## Supplementary material for "Significantly Improved Mouse and Rat Genome Annotation Using Sequence Read Archive RNA-seq Data": mouse_SRA_GENCODE_M37.gtf: mouse_SRA_GENCODE_M37.gtf (part 727 of 1572)

```
chr19	ENSEMBL	start_codon	13896386	13896388	0	+	0	gene_id "ENSMUSG00000062314.4"; transcript_id "ENSMUST00000081520.3"; gene_type "protein_coding"; gene_name "Or9i1b"; transcript_type "protein_coding"; transcript_name "Or9i1b-201"; exon_number 1; exon_id "ENSMUSE00000477589.3"; level 3; protein_id "ENSMUSP00000080235.3"; transcript_support_level "NA"; mgi_id "MGI:3031339"; tag "basic"; tag "appris_principal_1"; tag "CCDS"; ccdsid "CCDS29679.1"; havana_gene "OTTMUSG00000059690.1";
chr19	HAVANA	CDS	13896386	13897333	0	+	0	gene_id "ENSMUSG00000062314.4"; transcript_id "ENSMUST00000216623.2"; gene_type "protein_coding"; gene_name "Or9i1b"; transcript_type "protein_coding"; transcript_name "Or9i1b-202"; exon_number 3; exon_id "ENSMUSE00001398337.2"; level 2; protein_id "ENSMUSP00000150484.2"; transcript_support_level "5"; mgi_id "MGI:3031339"; tag "RNA_Seq_supported_partial"; tag "basic"; tag "appris_principal_1"; tag "CCDS"; ccdsid "CCDS29679.1"; havana_gene "OTTMUSG00000059690.1"; havana_transcript "OTTMUST00000146352.1";
chr19	HAVANA	CDS	13896386	13897333	0	+	0	gene_id "ENSMUSG00000062314.4"; transcript_id "ENSMUST00000216835.2"; gene_type "protein_coding"; gene_name "Or9i1b"; transcript_type "protein_coding"; transcript_name "Or9i1b-203"; exon_number 3; exon_id "ENSMUSE00001398337.2"; level 2; protein_id "ENSMUSP00000148945.2"; transcript_support_level "5"; mgi_id "MGI:3031339"; tag "RNA_Seq_supported_partial"; tag "basic"; tag "Ensembl_canonical"; tag "GENCODE_Primary"; tag "appris_principal_1"; tag "CCDS"; ccdsid "CCDS29679.1"; havana_gene "OTTMUSG00000059690.1"; havana_transcript "OTTMUST00000156069.1";
chr19	ENSEMBL	CDS	13896386	13897333	0	+	0	gene_id "ENSMUSG00000062314.4"; transcript_id "ENSMUST00000081520.3"; gene_type "protein_coding"; gene_name "Or9i1b"; transcript_type "protein_coding"; transcript_name "Or9i1b-201"; exon_number 1; exon_id "ENSMUSE00000477589.3"; level 3; protein_id "ENSMUSP00000080235.3"; transcript_support_level "NA"; mgi_id "MGI:3031339"; tag "basic"; tag "appris_principal_1"; tag "CCDS"; ccdsid "CCDS29679.1"; havana_gene "OTTMUSG00000059690.1";
chr19	HAVANA	stop_codon	13897334	13897336	0	+	0	gene_id "ENSMUSG00000062314.4"; transcript_id "ENSMUST00000216623.2"; gene_type "protein_coding"; gene_name "Or9i1b"; transcript_type "protein_coding"; transcript_name "Or9i1b-202"; exon_number 3; exon_id "ENSMUSE00001398337.2"; level 2; protein_id "ENSMUSP00000150484.2"; transcript_support_level "5"; mgi_id "MGI:3031339"; tag "RNA_Seq_supported_partial"; tag "basic"; tag "appris_principal_1"; tag "CCDS"; ccdsid "CCDS29679.1"; havana_gene "OTTMUSG00000059690.1"; havana_transcript "OTTMUST00000146352.1";
chr19	HAVANA	stop_codon	13897334	13897336	0	+	0	gene_id "ENSMUSG00000062314.4"; transcript_id "ENSMUST00000216835.2"; gene_type "protein_coding"; gene_name "Or9i1b"; transcript_type "protein_coding"; transcript_name "Or9i1b-203"; exon_number 3; exon_id "ENSMUSE00001398337.2"; level 2; protein_id "ENSMUSP00000148945.2"; transcript_support_level "5"; mgi_id "MGI:3031339"; tag "RNA_Seq_supported_partial"; tag "basic"; tag "Ensembl_canonical"; tag "GENCODE_Primary"; tag "appris_principal_1"; tag "CCDS"; ccdsid "CCDS29679.1"; havana_gene "OTTMUSG00000059690.1"; havana_transcript "OTTMUST00000156069.1";
chr19	ENSEMBL	stop_codon	13897334	13897336	0	+	0	gene_id "ENSMUSG00000062314.4"; transcript_id "ENSMUST00000081520.3"; gene_type "protein_coding"; gene_name "Or9i1b"; transcript_type "protein_coding"; transcript_name "Or9i1b-201"; exon_number 1; exon_id "ENSMUSE00000477589.3"; level 3; protein_id "ENSMUSP00000080235.3"; transcript_support_level "NA"; mgi_id "MGI:3031339"; tag "basic"; tag "appris_principal_1"; tag "CCDS"; ccdsid "CCDS29679.1"; havana_gene "OTTMUSG00000059690.1";
chr19	ENSEMBL	UTR	13897334	13897408	0	+	.	gene_id "ENSMUSG00000062314.4"; transcript_id "ENSMUST00000081520.3"; gene_type "protein_coding"; gene_name "Or9i1b"; transcript_type "protein_coding"; transcript_name "Or9i1b-201"; exon_number 1; exon_id "ENSMUSE00000477589.3"; level 3; protein_id "ENSMUSP00000080235.3"; transcript_support_level "NA"; mgi_id "MGI:3031339"; tag "basic"; tag "appris_principal_1"; tag "CCDS"; ccdsid "CCDS29679.1"; havana_gene "OTTMUSG00000059690.1";
chr19	HAVANA	UTR	13897334	13899230	0	+	.	gene_id "ENSMUSG00000062314.4"; transcript_id "ENSMUST00000216623.2"; gene_type "protein_coding"; gene_name "Or9i1b"; transcript_type "protein_coding"; transcript_name "Or9i1b-202"; exon_number 3; exon_id "ENSMUSE00001398337.2"; level 2; protein_id "ENSMUSP00000150484.2"; transcript_support_level "5"; mgi_id "MGI:3031339"; tag "RNA_Seq_supported_partial"; tag "basic"; tag "appris_principal_1"; tag "CCDS"; ccdsid "CCDS29679.1"; havana_gene "OTTMUSG00000059690.1"; havana_transcript "OTTMUST00000146352.1";
chr19	HAVANA	UTR	13897334	13899230	0	+	.	gene_id "ENSMUSG00000062314.4"; transcript_id "ENSMUST00000216835.2"; gene_type "protein_coding"; gene_name "Or9i1b"; transcript_type "protein_coding"; transcript_name "Or9i1b-203"; exon_number 3; exon_id "ENSMUSE00001398337.2"; level 2; protein_id "ENSMUSP00000148945.2"; transcript_support_level "5"; mgi_id "MGI:3031339"; tag "RNA_Seq_supported_partial"; tag "basic"; tag "Ensembl_canonical"; tag "GENCODE_Primary"; tag "appris_principal_1"; tag "CCDS"; ccdsid "CCDS29679.1"; havana_gene "OTTMUSG00000059690.1"; havana_transcript "OTTMUST00000156069.1";
chr19	sragcm37_es	exon	13898000	13898114	0.00454003947012704	+	.	gene_id "ENSMUSG00000141495.1"; transcript_id "ENSMUSG00000141495.1_tx_4"; exon_id "chr19_13898000_13898114_+"; exonnum "1"; txlen "826";
chr19	sragcm37_mid	exon	13911327	13911449	0.0305835497281276	+	.	gene_id "ENSMUSG00000141495.1"; transcript_id "ENSMUSG00000141495.1_tx_2"; exon_id "chr19_13911327_13911449_+"; exonnum "1"; txlen "720";
chr19	sragcm37_mid	exon	13913112	13913235	0.0305835497281276	+	.	gene_id "ENSMUSG00000141495.1"; transcript_id "ENSMUSG00000141495.1_tx_2"; exon_id "chr19_13913112_13913235_+"; exonnum "2"; txlen "720";
chr19	sragcm37_mid	exon	13913112	13913235	0.00454003947012704	+	.	gene_id "ENSMUSG00000141495.1"; transcript_id "ENSMUSG00000141495.1_tx_4"; exon_id "chr19_13913112_13913235_+"; exonnum "2"; txlen "826";
chr19	sragcm37_mid	exon	13918529	13918581	0.00454003947012704	+	.	gene_id "ENSMUSG00000141495.1"; transcript_id "ENSMUSG00000141495.1_tx_4"; exon_id "chr19_13918529_13918581_+"; exonnum "3"; txlen "826";
chr19	sragcm37_mid	exon	13919085	13919145	0.00454003947012704	+	.	gene_id "ENSMUSG00000141495.1"; transcript_id "ENSMUSG00000141495.1_tx_4"; exon_id "chr19_13919085_13919145_+"; exonnum "4"; txlen "826";
chr19	HAVANA	exon	13925039	13925189	0	+	.	gene_id "ENSMUSG00000141495.1"; transcript_id "ENSMUST00000365584.1"; gene_type "lncRNA"; gene_name "ENSMUSG00000141495"; transcript_type "lncRNA"; transcript_name "ENSMUST00000365584"; exon_number 1; exon_id "ENSMUSE00001719379.1"; level 2; tag "basic"; tag "Ensembl_canonical"; tag "GENCODE_Primary"; tag "TAGENE";
chr19	ENSEMBL_gcm37	exon	13925039	13925189	1.12173600086134	+	.	gene_id "ENSMUSG00000141495.1"; transcript_id "ENSMUSG00000141495.1_tx_1"; exon_id "chr19_13925039_13925189_+"; exonnum "1"; txlen "782";
chr19	HAVANA	gene	13925039	13926493	0	+	.	gene_id "ENSMUSG00000141495.1"; gene_type "lncRNA"; gene_name "ENSMUSG00000141495"; level 2;
chr19	HAVANA	transcript	13925039	13926493	0	+	.	gene_id "ENSMUSG00000141495.1"; transcript_id "ENSMUST00000365584.1"; gene_type "lncRNA"; gene_name "ENSMUSG00000141495"; transcript_type "lncRNA"; transcript_name "ENSMUST00000365584"; level 2; tag "basic"; tag "Ensembl_canonical"; tag "GENCODE_Primary"; tag "TAGENE";
chr19	sragcm37_mid	exon	13926252	13926409	1.12173600086134	+	.	gene_id "ENSMUSG00000141495.1"; transcript_id "ENSMUSG00000141495.1_tx_1"; exon_id "chr19_13926252_13926409_+"; exonnum "2"; txlen "782";
chr19	HAVANA	exon	13926252	13926493	0	+	.	gene_id "ENSMUSG00000141495.1"; transcript_id "ENSMUST00000365584.1"; gene_type "lncRNA"; gene_name "ENSMUSG00000141495"; transcript_type "lncRNA"; transcript_name "ENSMUST00000365584"; exon_number 2; exon_id "ENSMUSE00001719378.1"; level 2; tag "basic"; tag "Ensembl_canonical"; tag "GENCODE_Primary"; tag "TAGENE";
chr19	sragcm37_ss	exon	13929823	13930295	1.12173600086134	+	.	gene_id "ENSMUSG00000141495.1"; transcript_id "ENSMUSG00000141495.1_tx_1"; exon_id "chr19_13929823_13930295_+"; exonnum "3"; txlen "782";
chr19	sragcm37_ss	exon	13929823	13930295	0.0305835497281276	+	.	gene_id "ENSMUSG00000141495.1"; transcript_id "ENSMUSG00000141495.1_tx_2"; exon_id "chr19_13929823_13930295_+"; exonnum "3"; txlen "720";
chr19	sragcm37_ss	exon	13929823	13930295	0.00454003947012704	+	.	gene_id "ENSMUSG00000141495.1"; transcript_id "ENSMUSG00000141495.1_tx_4"; exon_id "chr19_13929823_13930295_+"; exonnum "5"; txlen "826";
chr19	sragcm37_es	exon	14003871	14004003	0.0245918804631882	+	.	gene_id "sragcm37_gene_16798"; transcript_id "sragcm37_gene_16798_tx_1"; exon_id "chr19_14003871_14004003_+"; exonnum "1"; txlen "640";
chr19	sragcm37_es	exon	14003871	14004003	0.00908007894025409	+	.	gene_id "sragcm37_gene_16798"; transcript_id "sragcm37_gene_16798_tx_10"; exon_id "chr19_14003871_14004003_+"; exonnum "1"; txlen "511";
chr19	sragcm37_es	exon	14003871	14004003	0.0245918804631882	+	.	gene_id "sragcm37_gene_16798"; transcript_id "sragcm37_gene_16798_tx_2"; exon_id "chr19_14003871_14004003_+"; exonnum "1"; txlen "672";
chr19	sragcm37_es	exon	14003871	14004003	0.0158901381454447	+	.	gene_id "sragcm37_gene_16798"; transcript_id "sragcm37_gene_16798_tx_3"; exon_id "chr19_14003871_14004003_+"; exonnum "1"; txlen "715";
chr19	sragcm37_es	exon	14003871	14004003	0.0158901381454447	+	.	gene_id "sragcm37_gene_16798"; transcript_id "sragcm37_gene_16798_tx_4"; exon_id "chr19_14003871_14004003_+"; exonnum "1"; txlen "747";
chr19	sragcm37_es	exon	14003871	14004003	0.00983675218527526	+	.	gene_id "sragcm37_gene_16798"; transcript_id "sragcm37_gene_16798_tx_5"; exon_id "chr19_14003871_14004003_+"; exonnum "1"; txlen "504";
chr19	sragcm37_es	exon	14003871	14004003	0.00983675218527526	+	.	gene_id "sragcm37_gene_16798"; transcript_id "sragcm37_gene_16798_tx_6"; exon_id "chr19_14003871_14004003_+"; exonnum "1"; txlen "536";
chr19	sragcm37_es	exon	14003871	14004003	0.00983675218527526	+	.	gene_id "sragcm37_gene_16798"; transcript_id "sragcm37_gene_16798_tx_7"; exon_id "chr19_14003871_14004003_+"; exonnum "1"; txlen "579";
chr19	sragcm37_es	exon	14003871	14004003	0.00983675218527526	+	.	gene_id "sragcm37_gene_16798"; transcript_id "sragcm37_gene_16798_tx_8"; exon_id "chr19_14003871_14004003_+"; exonnum "1"; txlen "611";
chr19	sragcm37_mid	exon	14004790	14004925	0.0245918804631882	+	.	gene_id "sragcm37_gene_16798"; transcript_id "sragcm37_gene_16798_tx_1"; exon_id "chr19_14004790_14004925_+"; exonnum "2"; txlen "640";
chr19	sragcm37_mid	exon	14004790	14004925	0.0245918804631882	+	.	gene_id "sragcm37_gene_16798"; transcript_id "sragcm37_gene_16798_tx_2"; exon_id "chr19_14004790_14004925_+"; exonnum "2"; txlen "672";
chr19	sragcm37_mid	exon	14004790	14004925	0.0158901381454447	+	.	gene_id "sragcm37_gene_16798"; transcript_id "sragcm37_gene_16798_tx_3"; exon_id "chr19_14004790_14004925_+"; exonnum "2"; txlen "715";
chr19	sragcm37_mid	exon	14004790	14004925	0.0158901381454447	+	.	gene_id "sragcm37_gene_16798"; transcript_id "sragcm37_gene_16798_tx_4"; exon_id "chr19_14004790_14004925_+"; exonnum "2"; txlen "747";
chr19	sragcm37_mid	exon	14006975	14007042	0.0245918804631882	+	.	gene_id "sragcm37_gene_16798"; transcript_id "sragcm37_gene_16798_tx_1"; exon_id "chr19_14006975_14007042_+"; exonnum "3"; txlen "640";
chr19	sragcm37_mid	exon	14006975	14007042	0.0158901381454447	+	.	gene_id "sragcm37_gene_16798"; transcript_id "sragcm37_gene_16798_tx_3"; exon_id "chr19_14006975_14007042_+"; exonnum "3"; txlen "715";
chr19	sragcm37_mid	exon	14006975	14007042	0.00983675218527526	+	.	gene_id "sragcm37_gene_16798"; transcript_id "sragcm37_gene_16798_tx_5"; exon_id "chr19_14006975_14007042_+"; exonnum "2"; txlen "504";
chr19	sragcm37_mid	exon	14006975	14007042	0.00983675218527526	+	.	gene_id "sragcm37_gene_16798"; transcript_id "sragcm37_gene_16798_tx_7"; exon_id "chr19_14006975_14007042_+"; exonnum "2"; txlen "579";
chr19	sragcm37_mid	exon	14006975	14007074	0.0245918804631882	+	.	gene_id "sragcm37_gene_16798"; transcript_id "sragcm37_gene_16798_tx_2"; exon_id "chr19_14006975_14007074_+"; exonnum "3"; txlen "672";
chr19	sragcm37_mid	exon	14006975	14007074	0.0158901381454447	+	.	gene_id "sragcm37_gene_16798"; transcript_id "sragcm37_gene_16798_tx_4"; exon_id "chr19_14006975_14007074_+"; exonnum "3"; txlen "747";
chr19	sragcm37_mid	exon	14006975	14007074	0.00983675218527526	+	.	gene_id "sragcm37_gene_16798"; transcript_id "sragcm37_gene_16798_tx_6"; exon_id "chr19_14006975_14007074_+"; exonnum "2"; txlen "536";
chr19	sragcm37_mid	exon	14006975	14007074	0.00983675218527526	+	.	gene_id "sragcm37_gene_16798"; transcript_id "sragcm37_gene_16798_tx_8"; exon_id "chr19_14006975_14007074_+"; exonnum "2"; txlen "611";
chr19	sragcm37_mid	exon	14007759	14007813	0.0245918804631882	+	.	gene_id "sragcm37_gene_16798"; transcript_id "sragcm37_gene_16798_tx_1"; exon_id "chr19_14007759_14007813_+"; exonnum "4"; txlen "640";
chr19	sragcm37_mid	exon	14007759	14007813	0.00908007894025409	+	.	gene_id "sragcm37_gene_16798"; transcript_id "sragcm37_gene_16798_tx_10"; exon_id "chr19_14007759_14007813_+"; exonnum "2"; txlen "511";
chr19	sragcm37_mid	exon	14007759	14007813	0.0245918804631882	+	.	gene_id "sragcm37_gene_16798"; transcript_id "sragcm37_gene_16798_tx_2"; exon_id "chr19_14007759_14007813_+"; exonnum "4"; txlen "672";
chr19	sragcm37_mid	exon	14007759	14007813	0.0158901381454447	+	.	gene_id "sragcm37_gene_16798"; transcript_id "sragcm37_gene_16798_tx_3"; exon_id "chr19_14007759_14007813_+"; exonnum "4"; txlen "715";
chr19	sragcm37_mid	exon	14007759	14007813	0.0158901381454447	+	.	gene_id "sragcm37_gene_16798"; transcript_id "sragcm37_gene_16798_tx_4"; exon_id "chr19_14007759_14007813_+"; exonnum "4"; txlen "747";
chr19	sragcm37_mid	exon	14007759	14007813	0.00983675218527526	+	.	gene_id "sragcm37_gene_16798"; transcript_id "sragcm37_gene_16798_tx_5"; exon_id "chr19_14007759_14007813_+"; exonnum "3"; txlen "504";
chr19	sragcm37_mid	exon	14007759	14007813	0.00983675218527526	+	.	gene_id "sragcm37_gene_16798"; transcript_id "sragcm37_gene_16798_tx_6"; exon_id "chr19_14007759_14007813_+"; exonnum "3"; txlen "536";
chr19	sragcm37_mid	exon	14007759	14007813	0.00983675218527526	+	.	gene_id "sragcm37_gene_16798"; transcript_id "sragcm37_gene_16798_tx_7"; exon_id "chr19_14007759_14007813_+"; exonnum "3"; txlen "579";
chr19	sragcm37_mid	exon	14007759	14007813	0.00983675218527526	+	.	gene_id "sragcm37_gene_16798"; transcript_id "sragcm37_gene_16798_tx_8"; exon_id "chr19_14007759_14007813_+"; exonnum "3"; txlen "611";
chr19	sragcm37_ss	exon	14010029	14010351	0.00908007894025409	+	.	gene_id "sragcm37_gene_16798"; transcript_id "sragcm37_gene_16798_tx_10"; exon_id "chr19_14010029_14010351_+"; exonnum "3"; txlen "511";
chr19	sragcm37_ss	exon	14010029	14010351	0.0158901381454447	+	.	gene_id "sragcm37_gene_16798"; transcript_id "sragcm37_gene_16798_tx_3"; exon_id "chr19_14010029_14010351_+"; exonnum "5"; txlen "715";
chr19	sragcm37_ss	exon	14010029	14010351	0.0158901381454447	+	.	gene_id "sragcm37_gene_16798"; transcript_id "sragcm37_gene_16798_tx_4"; exon_id "chr19_14010029_14010351_+"; exonnum "5"; txlen "747";
chr19	sragcm37_ss	exon	14010029	14010351	0.00983675218527526	+	.	gene_id "sragcm37_gene_16798"; transcript_id "sragcm37_gene_16798_tx_7"; exon_id "chr19_14010029_14010351_+"; exonnum "4"; txlen "579";
chr19	sragcm37_ss	exon	14010029	14010351	0.00983675218527526	+	.	gene_id "sragcm37_gene_16798"; transcript_id "sragcm37_gene_16798_tx_8"; exon_id "chr19_14010029_14010351_+"; exonnum "4"; txlen "611";
chr19	sragcm37_ss	exon	14010827	14011074	0.0245918804631882	+	.	gene_id "sragcm37_gene_16798"; transcript_id "sragcm37_gene_16798_tx_1"; exon_id "chr19_14010827_14011074_+"; exonnum "5"; txlen "640";
chr19	sragcm37_ss	exon	14010827	14011074	0.0245918804631882	+	.	gene_id "sragcm37_gene_16798"; transcript_id "sragcm37_gene_16798_tx_2"; exon_id "chr19_14010827_14011074_+"; exonnum "5"; txlen "672";
chr19	sragcm37_ss	exon	14010827	14011074	0.00983675218527526	+	.	gene_id "sragcm37_gene_16798"; transcript_id "sragcm37_gene_16798_tx_5"; exon_id "chr19_14010827_14011074_+"; exonnum "4"; txlen "504";
chr19	sragcm37_ss	exon	14010827	14011074	0.00983675218527526	+	.	gene_id "sragcm37_gene_16798"; transcript_id "sragcm37_gene_16798_tx_6"; exon_id "chr19_14010827_14011074_+"; exonnum "4"; txlen "536";
chr19	sragcm37_es	exon	14027031	14027066	0.0048271702834789	+	.	gene_id "sragcm37_gene_15008"; transcript_id "sragcm37_gene_15008_tx_11"; exon_id "chr19_14027031_14027066_+"; exonnum "1"; txlen "793";
chr19	sragcm37_es	exon	14027031	14027066	0.0048271702834789	+	.	gene_id "sragcm37_gene_15008"; transcript_id "sragcm37_gene_15008_tx_12"; exon_id "chr19_14027031_14027066_+"; exonnum "1"; txlen "877";
chr19	sragcm37_es	exon	14027031	14027066	0.013791915095654	+	.	gene_id "sragcm37_gene_15008"; transcript_id "sragcm37_gene_15008_tx_4"; exon_id "chr19_14027031_14027066_+"; exonnum "1"; txlen "731";
chr19	sragcm37_es	exon	14027031	14027066	0.006895957547827	+	.	gene_id "sragcm37_gene_15008"; transcript_id "sragcm37_gene_15008_tx_7"; exon_id "chr19_14027031_14027066_+"; exonnum "1"; txlen "543";
chr19	sragcm37_es	exon	14027031	14027066	0.006895957547827	+	.	gene_id "sragcm37_gene_15008"; transcript_id "sragcm37_gene_15008_tx_8"; exon_id "chr19_14027031_14027066_+"; exonnum "1"; txlen "815";
chr19	sragcm37_mid	exon	14027812	14027895	0.0048271702834789	+	.	gene_id "sragcm37_gene_15008"; transcript_id "sragcm37_gene_15008_tx_12"; exon_id "chr19_14027812_14027895_+"; exonnum "2"; txlen "877";
chr19	sragcm37_mid	exon	14027812	14027895	0.006895957547827	+	.	gene_id "sragcm37_gene_15008"; transcript_id "sragcm37_gene_15008_tx_7"; exon_id "chr19_14027812_14027895_+"; exonnum "2"; txlen "543";
chr19	sragcm37_mid	exon	14027812	14027895	0.006895957547827	+	.	gene_id "sragcm37_gene_15008"; transcript_id "sragcm37_gene_15008_tx_8"; exon_id "chr19_14027812_14027895_+"; exonnum "2"; txlen "815";
chr19	HAVANA	exon	14060987	14061129	0	+	.	gene_id "ENSMUSG00000123917.1"; transcript_id "ENSMUST00000260790.1"; gene_type "lncRNA"; gene_name "ENSMUSG00000123917"; transcript_type "lncRNA"; transcript_name "ENSMUST00000260790"; exon_number 1; exon_id "ENSMUSE00001517982.1"; level 2; tag "basic"; tag "Ensembl_canonical"; tag "GENCODE_Primary"; tag "TAGENE";
chr19	HAVANA	gene	14060987	14061953	0	+	.	gene_id "ENSMUSG00000123917.1"; gene_type "lncRNA"; gene_name "ENSMUSG00000123917"; level 2;
chr19	HAVANA	transcript	14060987	14061953	0	+	.	gene_id "ENSMUSG00000123917.1"; transcript_id "ENSMUST00000260790.1"; gene_type "lncRNA"; gene_name "ENSMUSG00000123917"; transcript_type "lncRNA"; transcript_name "ENSMUST00000260790"; level 2; tag "basic"; tag "Ensembl_canonical"; tag "GENCODE_Primary"; tag "TAGENE";
chr19	HAVANA	exon	14061763	14061953	0	+	.	gene_id "ENSMUSG00000123917.1"; transcript_id "ENSMUST00000260790.1"; gene_type "lncRNA"; gene_name "ENSMUSG00000123917"; transcript_type "lncRNA"; transcript_name "ENSMUST00000260790"; exon_number 2; exon_id "ENSMUSE00001517981.1"; level 2; tag "basic"; tag "Ensembl_canonical"; tag "GENCODE_Primary"; tag "TAGENE";
chr19	sragcm37_mid	exon	14080016	14080200	0.0048271702834789	+	.	gene_id "sragcm37_gene_15008"; transcript_id "sragcm37_gene_15008_tx_11"; exon_id "chr19_14080016_14080200_+"; exonnum "2"; txlen "793";
chr19	sragcm37_mid	exon	14080016	14080200	0.0048271702834789	+	.	gene_id "sragcm37_gene_15008"; transcript_id "sragcm37_gene_15008_tx_12"; exon_id "chr19_14080016_14080200_+"; exonnum "3"; txlen "877";
chr19	sragcm37_mid	exon	14080016	14080200	0.0143704599749024	+	.	gene_id "sragcm37_gene_15008"; transcript_id "sragcm37_gene_15008_tx_3"; exon_id "chr19_14080016_14080200_+"; exonnum "1"; txlen "514";
chr19	sragcm37_mid	exon	14080016	14080200	0.013791915095654	+	.	gene_id "sragcm37_gene_15008"; transcript_id "sragcm37_gene_15008_tx_4"; exon_id "chr19_14080016_14080200_+"; exonnum "2"; txlen "731";
chr19	sragcm37_mid	exon	14080016	14080200	0.006895957547827	+	.	gene_id "sragcm37_gene_15008"; transcript_id "sragcm37_gene_15008_tx_7"; exon_id "chr19_14080016_14080200_+"; exonnum "3"; txlen "543";
chr19	sragcm37_mid	exon	14080016	14080200	0.006895957547827	+	.	gene_id "sragcm37_gene_15008"; transcript_id "sragcm37_gene_15008_tx_8"; exon_id "chr19_14080016_14080200_+"; exonnum "3"; txlen "815";
chr19	sragcm37_mid	exon	14080289	14080470	0.0143704599749024	+	.	gene_id "sragcm37_gene_15008"; transcript_id "sragcm37_gene_15008_tx_3"; exon_id "chr19_14080289_14080470_+"; exonnum "2"; txlen "514";
chr19	sragcm37_mid	exon	14081494	14081610	0.0048271702834789	+	.	gene_id "sragcm37_gene_15008"; transcript_id "sragcm37_gene_15008_tx_11"; exon_id "chr19_14081494_14081610_+"; exonnum "3"; txlen "793";
chr19	sragcm37_mid	exon	14081494	14081610	0.0048271702834789	+	.	gene_id "sragcm37_gene_15008"; transcript_id "sragcm37_gene_15008_tx_12"; exon_id "chr19_14081494_14081610_+"; exonnum "4"; txlen "877";
chr19	sragcm37_mid	exon	14081494	14081610	0.0143704599749024	+	.	gene_id "sragcm37_gene_15008"; transcript_id "sragcm37_gene_15008_tx_3"; exon_id "chr19_14081494_14081610_+"; exonnum "3"; txlen "514";
chr19	sragcm37_mid	exon	14081494	14081610	0.013791915095654	+	.	gene_id "sragcm37_gene_15008"; transcript_id "sragcm37_gene_15008_tx_4"; exon_id "chr19_14081494_14081610_+"; exonnum "3"; txlen "731";
chr19	sragcm37_mid	exon	14081494	14081610	0.006895957547827	+	.	gene_id "sragcm37_gene_15008"; transcript_id "sragcm37_gene_15008_tx_7"; exon_id "chr19_14081494_14081610_+"; exonnum "4"; txlen "543";
chr19	sragcm37_mid	exon	14081494	14081610	0.006895957547827	+	.	gene_id "sragcm37_gene_15008"; transcript_id "sragcm37_gene_15008_tx_8"; exon_id "chr19_14081494_14081610_+"; exonnum "4"; txlen "815";
chr19	sragcm37_mid	exon	14109253	14109314	0.0048271702834789	+	.	gene_id "sragcm37_gene_15008"; transcript_id "sragcm37_gene_15008_tx_11"; exon_id "chr19_14109253_14109314_+"; exonnum "4"; txlen "793";
chr19	sragcm37_mid	exon	14109253	14109314	0.0048271702834789	+	.	gene_id "sragcm37_gene_15008"; transcript_id "sragcm37_gene_15008_tx_12"; exon_id "chr19_14109253_14109314_+"; exonnum "5"; txlen "877";
chr19	sragcm37_ss	exon	14109555	14109947	0.0048271702834789	+	.	gene_id "sragcm37_gene_15008"; transcript_id "sragcm37_gene_15008_tx_11"; exon_id "chr19_14109555_14109947_+"; exonnum "5"; txlen "793";
chr19	sragcm37_ss	exon	14109555	14109947	0.0048271702834789	+	.	gene_id "sragcm37_gene_15008"; transcript_id "sragcm37_gene_15008_tx_12"; exon_id "chr19_14109555_14109947_+"; exonnum "6"; txlen "877";
chr19	sragcm37_ss	exon	14109555	14109947	0.013791915095654	+	.	gene_id "sragcm37_gene_15008"; transcript_id "sragcm37_gene_15008_tx_4"; exon_id "chr19_14109555_14109947_+"; exonnum "4"; txlen "731";
chr19	sragcm37_ss	exon	14109555	14109947	0.006895957547827	+	.	gene_id "sragcm37_gene_15008"; transcript_id "sragcm37_gene_15008_tx_8"; exon_id "chr19_14109555_14109947_+"; exonnum "5"; txlen "815";
chr19	sragcm37_ss	exon	14160013	14160042	0.0143704599749024	+	.	gene_id "sragcm37_gene_15008"; transcript_id "sragcm37_gene_15008_tx_3"; exon_id "chr19_14160013_14160042_+"; exonnum "4"; txlen "514";
chr19	sragcm37_mid	exon	14169799	14169919	0.006895957547827	+	.	gene_id "sragcm37_gene_15008"; transcript_id "sragcm37_gene_15008_tx_7"; exon_id "chr19_14169799_14169919_+"; exonnum "5"; txlen "543";
chr19	sragcm37_es	exon	14289281	14289403	0.23078471260061	+	.	gene_id "sragcm37_gene_23946"; transcript_id "sragcm37_gene_23946_tx_1"; exon_id "chr19_14289281_14289403_+"; exonnum "1"; txlen "676";
chr19	sragcm37_ss	exon	14289953	14290505	0.23078471260061	+	.	gene_id "sragcm37_gene_23946"; transcript_id "sragcm37_gene_23946_tx_1"; exon_id "chr19_14289953_14290505_+"; exonnum "2"; txlen "676";
chr19	sragcm37_es	exon	14291605	14291727	0.0388319953514235	+	.	gene_id "sragcm37_gene_13212"; transcript_id "sragcm37_gene_13212_tx_1"; exon_id "chr19_14291605_14291727_+"; exonnum "1"; txlen "556";
chr19	sragcm37_es	exon	14291605	14291727	0.0136937970956627	+	.	gene_id "sragcm37_gene_13212"; transcript_id "sragcm37_gene_13212_tx_3"; exon_id "chr19_14291605_14291727_+"; exonnum "1"; txlen "632";
chr19	sragcm37_mid	exon	14298450	14298525	0.0136937970956627	+	.	gene_id "sragcm37_gene_13212"; transcript_id "sragcm37_gene_13212_tx_3"; exon_id "chr19_14298450_14298525_+"; exonnum "2"; txlen "632";
chr19	sragcm37_mid	exon	14299529	14299678	0.0388319953514235	+	.	gene_id "sragcm37_gene_13212"; transcript_id "sragcm37_gene_13212_tx_1"; exon_id "chr19_14299529_14299678_+"; exonnum "2"; txlen "556";
chr19	sragcm37_mid	exon	14299529	14299678	0.0136937970956627	+	.	gene_id "sragcm37_gene_13212"; transcript_id "sragcm37_gene_13212_tx_3"; exon_id "chr19_14299529_14299678_+"; exonnum "3"; txlen "632";
chr19	sragcm37_mid	exon	14300525	14300590	0.0388319953514235	+	.	gene_id "sragcm37_gene_13212"; transcript_id "sragcm37_gene_13212_tx_1"; exon_id "chr19_14300525_14300590_+"; exonnum "3"; txlen "556";
chr19	sragcm37_mid	exon	14300525	14300590	0.0136937970956627	+	.	gene_id "sragcm37_gene_13212"; transcript_id "sragcm37_gene_13212_tx_3"; exon_id "chr19_14300525_14300590_+"; exonnum "4"; txlen "632";
chr19	sragcm37_ss	exon	14301327	14301543	0.0388319953514235	+	.	gene_id "sragcm37_gene_13212"; transcript_id "sragcm37_gene_13212_tx_1"; exon_id "chr19_14301327_14301543_+"; exonnum "4"; txlen "556";
chr19	sragcm37_ss	exon	14301327	14301543	0.0136937970956627	+	.	gene_id "sragcm37_gene_13212"; transcript_id "sragcm37_gene_13212_tx_3"; exon_id "chr19_14301327_14301543_+"; exonnum "5"; txlen "632";
chr19	HAVANA	gene	14575816	14579487	0	+	.	gene_id "ENSMUSG00000120068.2"; gene_type "lncRNA"; gene_name "Gm56647"; level 2; mgi_id "MGI:7337208";
chr19	HAVANA	transcript	14575816	14579487	0	+	.	gene_id "ENSMUSG00000120068.2"; transcript_id "ENSMUST00000241218.2"; gene_type "lncRNA"; gene_name "Gm56647"; transcript_type "lncRNA"; transcript_name "Gm56647-201"; level 2; mgi_id "MGI:7337208"; tag "basic"; tag "Ensembl_canonical"; tag "GENCODE_Primary"; tag "TAGENE";
chr19	HAVANA	exon	14575816	14579487	0	+	.	gene_id "ENSMUSG00000120068.2"; transcript_id "ENSMUST00000241218.2"; gene_type "lncRNA"; gene_name "Gm56647"; transcript_type "lncRNA"; transcript_name "Gm56647-201"; exon_number 1; exon_id "ENSMUSE00001707915.1"; level 2; mgi_id "MGI:7337208"; tag "basic"; tag "Ensembl_canonical"; tag "GENCODE_Primary"; tag "TAGENE";
chr19	sragcm37_es	exon	14580976	14581074	0.0230739455865859	+	.	gene_id "sragcm37_gene_25325"; transcript_id "sragcm37_gene_25325_tx_2"; exon_id "chr19_14580976_14581074_+"; exonnum "1"; txlen "794";
chr19	sragcm37_mid	exon	14591174	14591383	0.0087017423177435	+	.	gene_id "sragcm37_gene_25325"; transcript_id "sragcm37_gene_25325_tx_3"; exon_id "chr19_14591174_14591383_+"; exonnum "1"; txlen "905";
chr19	sragcm37_es	exon	14597351	14597508	0.0811643325247272	+	.	gene_id "sragcm37_gene_25325"; transcript_id "sragcm37_gene_25325_tx_1"; exon_id "chr19_14597351_14597508_+"; exonnum "1"; txlen "853";
chr19	sragcm37_mid	exon	14597730	14597854	0.0811643325247272	+	.	gene_id "sragcm37_gene_25325"; transcript_id "sragcm37_gene_25325_tx_1"; exon_id "chr19_14597730_14597854_+"; exonnum "2"; txlen "853";
chr19	sragcm37_mid	exon	14597730	14597854	0.0230739455865859	+	.	gene_id "sragcm37_gene_25325"; transcript_id "sragcm37_gene_25325_tx_2"; exon_id "chr19_14597730_14597854_+"; exonnum "2"; txlen "794";
chr19	sragcm37_mid	exon	14597730	14597854	0.0087017423177435	+	.	gene_id "sragcm37_gene_25325"; transcript_id "sragcm37_gene_25325_tx_3"; exon_id "chr19_14597730_14597854_+"; exonnum "2"; txlen "905";
chr19	sragcm37_ss	exon	14599709	14600278	0.0811643325247272	+	.	gene_id "sragcm37_gene_25325"; transcript_id "sragcm37_gene_25325_tx_1"; exon_id "chr19_14599709_14600278_+"; exonnum "3"; txlen "853";
chr19	sragcm37_ss	exon	14599709	14600278	0.0230739455865859	+	.	gene_id "sragcm37_gene_25325"; transcript_id "sragcm37_gene_25325_tx_2"; exon_id "chr19_14599709_14600278_+"; exonnum "3"; txlen "794";
chr19	sragcm37_ss	exon	14599709	14600278	0.0087017423177435	+	.	gene_id "sragcm37_gene_25325"; transcript_id "sragcm37_gene_25325_tx_3"; exon_id "chr19_14599709_14600278_+"; exonnum "3"; txlen "905";
chr19	sragcm37_es	exon	14618740	14618850	0.140940324566837	+	.	gene_id "ENSMUSG00000134458.1"; transcript_id "ENSMUSG00000134458.1_tx_1"; exon_id "chr19_14618740_14618850_+"; exonnum "1"; txlen "789";
chr19	sragcm37_es	exon	14618740	14618850	0.0156902829988784	+	.	gene_id "ENSMUSG00000134458.1"; transcript_id "ENSMUSG00000134458.1_tx_3"; exon_id "chr19_14618740_14618850_+"; exonnum "1"; txlen "677";
chr19	sragcm37_es	exon	14618740	14618850	0.0132978098221089	+	.	gene_id "ENSMUSG00000134458.1"; transcript_id "ENSMUSG00000134458.1_tx_7"; exon_id "chr19_14618740_14618850_+"; exonnum "1"; txlen "575";
chr19	sragcm37_mid	exon	14632207	14632325	0.140940324566837	+	.	gene_id "ENSMUSG00000134458.1"; transcript_id "ENSMUSG00000134458.1_tx_1"; exon_id "chr19_14632207_14632325_+"; exonnum "2"; txlen "789";
chr19	sragcm37_mid	exon	14632207	14632325	0.0156902829988784	+	.	gene_id "ENSMUSG00000134458.1"; transcript_id "ENSMUSG00000134458.1_tx_3"; exon_id "chr19_14632207_14632325_+"; exonnum "2"; txlen "677";
chr19	sragcm37_mid	exon	14632207	14632325	0.0142516455988425	+	.	gene_id "ENSMUSG00000134458.1"; transcript_id "ENSMUSG00000134458.1_tx_4"; exon_id "chr19_14632207_14632325_+"; exonnum "1"; txlen "1182";
chr19	sragcm37_mid	exon	14632207	14632325	0.0132978098221089	+	.	gene_id "ENSMUSG00000134458.1"; transcript_id "ENSMUSG00000134458.1_tx_7"; exon_id "chr19_14632207_14632325_+"; exonnum "2"; txlen "575";
chr19	sragcm37_mid	exon	14632742	14632922	0.140940324566837	+	.	gene_id "ENSMUSG00000134458.1"; transcript_id "ENSMUSG00000134458.1_tx_1"; exon_id "chr19_14632742_14632922_+"; exonnum "3"; txlen "789";
chr19	sragcm37_mid	exon	14632742	14632922	0.0156902829988784	+	.	gene_id "ENSMUSG00000134458.1"; transcript_id "ENSMUSG00000134458.1_tx_3"; exon_id "chr19_14632742_14632922_+"; exonnum "3"; txlen "677";
chr19	sragcm37_mid	exon	14632742	14632922	0.0142516455988425	+	.	gene_id "ENSMUSG00000134458.1"; transcript_id "ENSMUSG00000134458.1_tx_4"; exon_id "chr19_14632742_14632922_+"; exonnum "2"; txlen "1182";
chr19	sragcm37_mid	exon	14632742	14632922	0.0132978098221089	+	.	gene_id "ENSMUSG00000134458.1"; transcript_id "ENSMUSG00000134458.1_tx_7"; exon_id "chr19_14632742_14632922_+"; exonnum "3"; txlen "575";
chr19	HAVANA	exon	14632835	14632922	0	+	.	gene_id "ENSMUSG00000134458.1"; transcript_id "ENSMUST00000324569.1"; gene_type "lncRNA"; gene_name "ENSMUSG00000134458"; transcript_type "lncRNA"; transcript_name "ENSMUST00000324569"; exon_number 1; exon_id "ENSMUSE00001640037.1"; level 2; tag "basic"; tag "Ensembl_canonical"; tag "GENCODE_Primary"; tag "TAGENE";
chr19	HAVANA	gene	14632835	14660346	0	+	.	gene_id "ENSMUSG00000134458.1"; gene_type "lncRNA"; gene_name "ENSMUSG00000134458"; level 2;
chr19	HAVANA	transcript	14632835	14660346	0	+	.	gene_id "ENSMUSG00000134458.1"; transcript_id "ENSMUST00000324569.1"; gene_type "lncRNA"; gene_name "ENSMUSG00000134458"; transcript_type "lncRNA"; transcript_name "ENSMUST00000324569"; level 2; tag "basic"; tag "Ensembl_canonical"; tag "GENCODE_Primary"; tag "TAGENE";
chr19	sragcm37_ss	exon	14634790	14634953	0.0132978098221089	+	.	gene_id "ENSMUSG00000134458.1"; transcript_id "ENSMUSG00000134458.1_tx_7"; exon_id "chr19_14634790_14634953_+"; exonnum "4"; txlen "575";
chr19	HAVANA	gene	14636031	14636297	0	+	.	gene_id "ENSMUSG00000103488.2"; gene_type "TEC"; gene_name "Gm37997"; level 2; mgi_id "MGI:5611225"; havana_gene "OTTMUSG00000047868.1";
chr19	HAVANA	transcript	14636031	14636297	0	+	.	gene_id "ENSMUSG00000103488.2"; transcript_id "ENSMUST00000193515.2"; gene_type "TEC"; gene_name "Gm37997"; transcript_type "TEC"; transcript_name "Gm37997-201"; level 2; transcript_support_level "NA"; mgi_id "MGI:5611225"; tag "basic"; tag "Ensembl_canonical"; tag "GENCODE_Primary"; havana_gene "OTTMUSG00000047868.1"; havana_transcript "OTTMUST00000123136.1";
chr19	HAVANA	exon	14636031	14636297	0	+	.	gene_id "ENSMUSG00000103488.2"; transcript_id "ENSMUST00000193515.2"; gene_type "TEC"; gene_name "Gm37997"; transcript_type "TEC"; transcript_name "Gm37997-201"; exon_number 1; exon_id "ENSMUSE00001341786.2"; level 2; transcript_support_level "NA"; mgi_id "MGI:5611225"; tag "basic"; tag "Ensembl_canonical"; tag "GENCODE_Primary"; havana_gene "OTTMUSG00000047868.1"; havana_transcript "OTTMUST00000123136.1";
chr19	HAVANA	exon	14659969	14660346	0	+	.	gene_id "ENSMUSG00000134458.1"; transcript_id "ENSMUST00000324569.1"; gene_type "lncRNA"; gene_name "ENSMUSG00000134458"; transcript_type "lncRNA"; transcript_name "ENSMUST00000324569"; exon_number 2; exon_id "ENSMUSE00001640036.1"; level 2; tag "basic"; tag "Ensembl_canonical"; tag "GENCODE_Primary"; tag "TAGENE";
chr19	ENSEMBL_gcm37	exon	14659969	14660346	0.140940324566837	+	.	gene_id "ENSMUSG00000134458.1"; transcript_id "ENSMUSG00000134458.1_tx_1"; exon_id "chr19_14659969_14660346_+"; exonnum "4"; txlen "789";
chr19	sragcm37_ss	exon	14668938	14669203	0.0156902829988784	+	.	gene_id "ENSMUSG00000134458.1"; transcript_id "ENSMUSG00000134458.1_tx_3"; exon_id "chr19_14668938_14669203_+"; exonnum "4"; txlen "677";
chr19	sragcm37_es	exon	14701435	14701664	0.00681005920519057	+	.	gene_id "ENSMUSG00000134458.1"; transcript_id "ENSMUSG00000134458.1_tx_9"; exon_id "chr19_14701435_14701664_+"; exonnum "1"; txlen "642";
chr19	sragcm37_mid	exon	14704075	14704241	0.00681005920519057	+	.	gene_id "ENSMUSG00000134458.1"; transcript_id "ENSMUSG00000134458.1_tx_9"; exon_id "chr19_14704075_14704241_+"; exonnum "2"; txlen "642";
chr19	sragcm37_mid	exon	14709644	14709760	0.00681005920519057	+	.	gene_id "ENSMUSG00000134458.1"; transcript_id "ENSMUSG00000134458.1_tx_9"; exon_id "chr19_14709644_14709760_+"; exonnum "3"; txlen "642";
chr19	sragcm37_ss	exon	14723456	14723583	0.00681005920519057	+	.	gene_id "ENSMUSG00000134458.1"; transcript_id "ENSMUSG00000134458.1_tx_9"; exon_id "chr19_14723456_14723583_+"; exonnum "4"; txlen "642";
chr19	sragcm37_mid	exon	14731478	14731571	0.0142516455988425	+	.	gene_id "ENSMUSG00000134458.1"; transcript_id "ENSMUSG00000134458.1_tx_4"; exon_id "chr19_14731478_14731571_+"; exonnum "3"; txlen "1182";
chr19	sragcm37_mid	exon	14731478	14731571	0.0113500986753176	+	.	gene_id "ENSMUSG00000134458.1"; transcript_id "ENSMUSG00000134458.1_tx_8"; exon_id "chr19_14731478_14731571_+"; exonnum "1"; txlen "583";
chr19	sragcm37_ss	exon	14731756	14732244	0.0113500986753176	+	.	gene_id "ENSMUSG00000134458.1"; transcript_id "ENSMUSG00000134458.1_tx_8"; exon_id "chr19_14731756_14732244_+"; exonnum "2"; txlen "583";
chr19	sragcm37_mid	exon	14769174	14769274	0.0142516455988425	+	.	gene_id "ENSMUSG00000134458.1"; transcript_id "ENSMUSG00000134458.1_tx_4"; exon_id "chr19_14769174_14769274_+"; exonnum "4"; txlen "1182";
chr19	sragcm37_ss	exon	14792536	14793222	0.0142516455988425	+	.	gene_id "ENSMUSG00000134458.1"; transcript_id "ENSMUSG00000134458.1_tx_4"; exon_id "chr19_14792536_14793222_+"; exonnum "5"; txlen "1182";
chr19	HAVANA	exon	14812046	14812102	0	+	.	gene_id "ENSMUSG00000120901.2"; transcript_id "ENSMUST00000246377.1"; gene_type "lncRNA"; gene_name "Gm56668"; transcript_type "lncRNA"; transcript_name "Gm56668-201"; exon_number 1; exon_id "ENSMUSE00001488098.1"; level 2; mgi_id "MGI:7337250"; tag "basic"; tag "Ensembl_canonical"; tag "GENCODE_Primary"; tag "TAGENE";
chr19	HAVANA	transcript	14812046	14813356	0	+	.	gene_id "ENSMUSG00000120901.2"; transcript_id "ENSMUST00000246377.1"; gene_type "lncRNA"; gene_name "Gm56668"; transcript_type "lncRNA"; transcript_name "Gm56668-201"; level 2; mgi_id "MGI:7337250"; tag "basic"; tag "Ensembl_canonical"; tag "GENCODE_Primary"; tag "TAGENE";
chr19	HAVANA	gene	14812046	14813359	0	+	.	gene_id "ENSMUSG00000120901.2"; gene_type "lncRNA"; gene_name "Gm56668"; level 2; mgi_id "MGI:7337250";
chr19	HAVANA	exon	14812077	14812102	0	+	.	gene_id "ENSMUSG00000120901.2"; transcript_id "ENSMUST00000311542.1"; gene_type "lncRNA"; gene_name "Gm56668"; transcript_type "lncRNA"; transcript_name "Gm56668-202"; exon_number 1; exon_id "ENSMUSE00001615225.1"; level 2; mgi_id "MGI:7337250"; tag "TAGENE";
chr19	HAVANA	transcript	14812077	14813359	0	+	.	gene_id "ENSMUSG00000120901.2"; transcript_id "ENSMUST00000311542.1"; gene_type "lncRNA"; gene_name "Gm56668"; transcript_type "lncRNA"; transcript_name "Gm56668-202"; level 2; mgi_id "MGI:7337250"; tag "TAGENE";
chr19	HAVANA	exon	14813008	14813356	0	+	.	gene_id "ENSMUSG00000120901.2"; transcript_id "ENSMUST00000246377.1"; gene_type "lncRNA"; gene_name "Gm56668"; transcript_type "lncRNA"; transcript_name "Gm56668-201"; exon_number 2; exon_id "ENSMUSE00001488097.1"; level 2; mgi_id "MGI:7337250"; tag "basic"; tag "Ensembl_canonical"; tag "GENCODE_Primary"; tag "TAGENE";
chr19	HAVANA	exon	14813185	14813359	0	+	.	gene_id "ENSMUSG00000120901.2"; transcript_id "ENSMUST00000311542.1"; gene_type "lncRNA"; gene_name "Gm56668"; transcript_type "lncRNA"; transcript_name "Gm56668-202"; exon_number 2; exon_id "ENSMUSE00001615226.1"; level 2; mgi_id "MGI:7337250"; tag "TAGENE";
chr19	sragcm37_es	exon	14896024	14896146	0.0249198612335128	+	.	gene_id "sragcm37_gene_25327"; transcript_id "sragcm37_gene_25327_tx_1"; exon_id "chr19_14896024_14896146_+"; exonnum "1"; txlen "1054";
chr19	sragcm37_mid	exon	14896575	14896647	0.0249198612335128	+	.	gene_id "sragcm37_gene_25327"; transcript_id "sragcm37_gene_25327_tx_1"; exon_id "chr19_14896575_14896647_+"; exonnum "2"; txlen "1054";
chr19	sragcm37_mid	exon	14896755	14897020	0.0249198612335128	+	.	gene_id "sragcm37_gene_25327"; transcript_id "sragcm37_gene_25327_tx_1"; exon_id "chr19_14896755_14897020_+"; exonnum "3"; txlen "1054";
chr19	sragcm37_ss	exon	14899222	14899813	0.0249198612335128	+	.	gene_id "sragcm37_gene_25327"; transcript_id "sragcm37_gene_25327_tx_1"; exon_id "chr19_14899222_14899813_+"; exonnum "4"; txlen "1054";
chr19	sragcm37_mid	exon	14949062	14949189	0.0317738692711618	+	.	gene_id "sragcm37_gene_25329"; transcript_id "sragcm37_gene_25329_tx_1"; exon_id "chr19_14949062_14949189_+"; exonnum "1"; txlen "814";
chr19	sragcm37_ss	exon	14951723	14952408	0.0317738692711618	+	.	gene_id "sragcm37_gene_25329"; transcript_id "sragcm37_gene_25329_tx_1"; exon_id "chr19_14951723_14952408_+"; exonnum "2"; txlen "814";
chr19	sragcm37_es	exon	15014957	15015408	0.148433839298453	+	.	gene_id "sragcm37_gene_21221"; transcript_id "sragcm37_gene_21221_tx_1"; exon_id "chr19_15014957_15015408_+"; exonnum "1"; txlen "755";
chr19	sragcm37_es	exon	15014957	15015408	0.100041826883794	+	.	gene_id "sragcm37_gene_21221"; transcript_id "sragcm37_gene_21221_tx_2"; exon_id "chr19_15014957_15015408_+"; exonnum "1"; txlen "877";
chr19	sragcm37_es	exon	15014957	15015408	0.0105738015733347	+	.	gene_id "sragcm37_gene_21221"; transcript_id "sragcm37_gene_21221_tx_3"; exon_id "chr19_15014957_15015408_+"; exonnum "1"; txlen "657";
chr19	sragcm37_ss	exon	15017537	15017741	0.0105738015733347	+	.	gene_id "sragcm37_gene_21221"; transcript_id "sragcm37_gene_21221_tx_3"; exon_id "chr19_15017537_15017741_+"; exonnum "2"; txlen "657";
chr19	sragcm37_ss	exon	15045640	15045942	0.148433839298453	+	.	gene_id "sragcm37_gene_21221"; transcript_id "sragcm37_gene_21221_tx_1"; exon_id "chr19_15045640_15045942_+"; exonnum "2"; txlen "755";
chr19	sragcm37_ss	exon	15066433	15066857	0.100041826883794	+	.	gene_id "sragcm37_gene_21221"; transcript_id "sragcm37_gene_21221_tx_2"; exon_id "chr19_15066433_15066857_+"; exonnum "2"; txlen "877";
chr19	sragcm37_es	exon	15074501	15074569	0.00377516327863374	+	.	gene_id "sragcm37_gene_21221"; transcript_id "sragcm37_gene_21221_tx_4"; exon_id "chr19_15074501_15074569_+"; exonnum "1"; txlen "1367";
chr19	sragcm37_es	exon	15074501	15074569	0.00207633980324855	+	.	gene_id "sragcm37_gene_21221"; transcript_id "sragcm37_gene_21221_tx_5"; exon_id "chr19_15074501_15074569_+"; exonnum "1"; txlen "1456";
chr19	sragcm37_mid	exon	15079624	15079886	0.00377516327863374	+	.	gene_id "sragcm37_gene_21221"; transcript_id "sragcm37_gene_21221_tx_4"; exon_id "chr19_15079624_15079886_+"; exonnum "2"; txlen "1367";
chr19	sragcm37_mid	exon	15079624	15079886	0.00207633980324855	+	.	gene_id "sragcm37_gene_21221"; transcript_id "sragcm37_gene_21221_tx_5"; exon_id "chr19_15079624_15079886_+"; exonnum "2"; txlen "1456";
chr19	sragcm37_mid	exon	15087099	15087238	0.00377516327863374	+	.	gene_id "sragcm37_gene_21221"; transcript_id "sragcm37_gene_21221_tx_4"; exon_id "chr19_15087099_15087238_+"; exonnum "3"; txlen "1367";
chr19	sragcm37_mid	exon	15087099	15087238	0.00207633980324855	+	.	gene_id "sragcm37_gene_21221"; transcript_id "sragcm37_gene_21221_tx_5"; exon_id "chr19_15087099_15087238_+"; exonnum "3"; txlen "1456";
chr19	sragcm37_mid	exon	15101551	15101639	0.00207633980324855	+	.	gene_id "sragcm37_gene_21221"; transcript_id "sragcm37_gene_21221_tx_5"; exon_id "chr19_15101551_15101639_+"; exonnum "4"; txlen "1456";
chr19	sragcm37_mid	exon	15111595	15111787	0.00377516327863374	+	.	gene_id "sragcm37_gene_21221"; transcript_id "sragcm37_gene_21221_tx_4"; exon_id "chr19_15111595_15111787_+"; exonnum "4"; txlen "1367";
chr19	sragcm37_mid	exon	15111595	15111787	0.00207633980324855	+	.	gene_id "sragcm37_gene_21221"; transcript_id "sragcm37_gene_21221_tx_5"; exon_id "chr19_15111595_15111787_+"; exonnum "5"; txlen "1456";
chr19	sragcm37_mid	exon	15112060	15112126	0.00377516327863374	+	.	gene_id "sragcm37_gene_21221"; transcript_id "sragcm37_gene_21221_tx_4"; exon_id "chr19_15112060_15112126_+"; exonnum "5"; txlen "1367";
chr19	sragcm37_mid	exon	15112060	15112126	0.00207633980324855	+	.	gene_id "sragcm37_gene_21221"; transcript_id "sragcm37_gene_21221_tx_5"; exon_id "chr19_15112060_15112126_+"; exonnum "6"; txlen "1456";
chr19	sragcm37_mid	exon	15113062	15113237	0.00377516327863374	+	.	gene_id "sragcm37_gene_21221"; transcript_id "sragcm37_gene_21221_tx_4"; exon_id "chr19_15113062_15113237_+"; exonnum "6"; txlen "1367";
chr19	sragcm37_mid	exon	15113062	15113237	0.00207633980324855	+	.	gene_id "sragcm37_gene_21221"; transcript_id "sragcm37_gene_21221_tx_5"; exon_id "chr19_15113062_15113237_+"; exonnum "7"; txlen "1456";
chr19	sragcm37_mid	exon	15115257	15115366	0.00377516327863374	+	.	gene_id "sragcm37_gene_21221"; transcript_id "sragcm37_gene_21221_tx_4"; exon_id "chr19_15115257_15115366_+"; exonnum "7"; txlen "1367";
chr19	sragcm37_mid	exon	15115257	15115366	0.00207633980324855	+	.	gene_id "sragcm37_gene_21221"; transcript_id "sragcm37_gene_21221_tx_5"; exon_id "chr19_15115257_15115366_+"; exonnum "8"; txlen "1456";
chr19	sragcm37_ss	exon	15116838	15117186	0.00377516327863374	+	.	gene_id "sragcm37_gene_21221"; transcript_id "sragcm37_gene_21221_tx_4"; exon_id "chr19_15116838_15117186_+"; exonnum "8"; txlen "1367";
chr19	sragcm37_ss	exon	15116838	15117186	0.00207633980324855	+	.	gene_id "sragcm37_gene_21221"; transcript_id "sragcm37_gene_21221_tx_5"; exon_id "chr19_15116838_15117186_+"; exonnum "9"; txlen "1456";
chr19	HAVANA	exon	15317322	15317619	0	+	.	gene_id "ENSMUSG00000138221.1"; transcript_id "ENSMUST00000346384.1"; gene_type "lncRNA"; gene_name "ENSMUSG00000138221"; transcript_type "lncRNA"; transcript_name "ENSMUST00000346384"; exon_number 1; exon_id "ENSMUSE00001682240.1"; level 2; tag "basic"; tag "Ensembl_canonical"; tag "GENCODE_Primary"; tag "TAGENE";
chr19	ENSEMBL_gcm37	exon	15317322	15317619	0.0184591564692687	+	.	gene_id "ENSMUSG00000138221.1"; transcript_id "ENSMUSG00000138221.1_tx_1"; exon_id "chr19_15317322_15317619_+"; exonnum "1"; txlen "841";
chr19	ENSEMBL_gcm37	exon	15317322	15317619	0.00596739052730926	+	.	gene_id "ENSMUSG00000138221.1"; transcript_id "ENSMUSG00000138221.1_tx_3"; exon_id "chr19_15317322_15317619_+"; exonnum "1"; txlen "569";
chr19	HAVANA	gene	15317322	15323701	0	+	.	gene_id "ENSMUSG00000138221.1"; gene_type "lncRNA"; gene_name "ENSMUSG00000138221"; level 2;
chr19	HAVANA	transcript	15317322	15323701	0	+	.	gene_id "ENSMUSG00000138221.1"; transcript_id "ENSMUST00000346384.1"; gene_type "lncRNA"; gene_name "ENSMUSG00000138221"; transcript_type "lncRNA"; transcript_name "ENSMUST00000346384"; level 2; tag "basic"; tag "Ensembl_canonical"; tag "GENCODE_Primary"; tag "TAGENE";
chr19	sragcm37_ss	exon	15317997	15318539	0.0184591564692687	+	.	gene_id "ENSMUSG00000138221.1"; transcript_id "ENSMUSG00000138221.1_tx_1"; exon_id "chr19_15317997_15318539_+"; exonnum "2"; txlen "841";
chr19	HAVANA	exon	15323121	15323701	0	+	.	gene_id "ENSMUSG00000138221.1"; transcript_id "ENSMUST00000346384.1"; gene_type "lncRNA"; gene_name "ENSMUSG00000138221"; transcript_type "lncRNA"; transcript_name "ENSMUST00000346384"; exon_number 2; exon_id "ENSMUSE00001682239.1"; level 2; tag "basic"; tag "Ensembl_canonical"; tag "GENCODE_Primary"; tag "TAGENE";
chr19	sragcm37_mid	exon	15330071	15330185	0.00596739052730926	+	.	gene_id "ENSMUSG00000138221.1"; transcript_id "ENSMUSG00000138221.1_tx_3"; exon_id "chr19_15330071_15330185_+"; exonnum "2"; txlen "569";
chr19	sragcm37_mid	exon	15333812	15333925	0.00596739052730926	+	.	gene_id "ENSMUSG00000138221.1"; transcript_id "ENSMUSG00000138221.1_tx_3"; exon_id "chr19_15333812_15333925_+"; exonnum "3"; txlen "569";
chr19	sragcm37_mid	exon	15334025	15334066	0.00596739052730926	+	.	gene_id "ENSMUSG00000138221.1"; transcript_id "ENSMUSG00000138221.1_tx_3"; exon_id "chr19_15334025_15334066_+"; exonnum "4"; txlen "569";
chr19	HAVANA	exon	15461888	15461955	0	+	.	gene_id "ENSMUSG00000122943.1"; transcript_id "ENSMUST00000255516.1"; gene_type "lncRNA"; gene_name "ENSMUSG00000122943"; transcript_type "lncRNA"; transcript_name "ENSMUST00000255516"; exon_number 1; exon_id "ENSMUSE00001507725.1"; level 2; tag "basic"; tag "Ensembl_canonical"; tag "GENCODE_Primary"; tag "TAGENE";
chr19	HAVANA	gene	15461888	15465408	0	+	.	gene_id "ENSMUSG00000122943.1"; gene_type "lncRNA"; gene_name "ENSMUSG00000122943"; level 2;
chr19	HAVANA	transcript	15461888	15465408	0	+	.	gene_id "ENSMUSG00000122943.1"; transcript_id "ENSMUST00000255516.1"; gene_type "lncRNA"; gene_name "ENSMUSG00000122943"; transcript_type "lncRNA"; transcript_name "ENSMUST00000255516"; level 2; tag "basic"; tag "Ensembl_canonical"; tag "GENCODE_Primary"; tag "TAGENE";
chr19	HAVANA	exon	15465207	15465408	0	+	.	gene_id "ENSMUSG00000122943.1"; transcript_id "ENSMUST00000255516.1"; gene_type "lncRNA"; gene_name "ENSMUSG00000122943"; transcript_type "lncRNA"; transcript_name "ENSMUST00000255516"; exon_number 2; exon_id "ENSMUSE00001507724.1"; level 2; tag "basic"; tag "Ensembl_canonical"; tag "GENCODE_Primary"; tag "TAGENE";
chr19	HAVANA	exon	15576136	15576181	0	+	.	gene_id "ENSMUSG00000123709.1"; transcript_id "ENSMUST00000259732.1"; gene_type "lncRNA"; gene_name "ENSMUSG00000123709"; transcript_type "lncRNA"; transcript_name "ENSMUST00000259732"; exon_number 1; exon_id "ENSMUSE00001515966.1"; level 2; tag "TAGENE";
chr19	ENSEMBL_gcm37	exon	15576136	15576181	0.0479938068200986	+	.	gene_id "ENSMUSG00000123709.1"; transcript_id "ENSMUSG00000123709.1_tx_32"; exon_id "chr19_15576136_15576181_+"; exonnum "1"; txlen "1547";
chr19	ENSEMBL_gcm37	exon	15576136	15576181	0.0377434634449403	+	.	gene_id "ENSMUSG00000123709.1"; transcript_id "ENSMUSG00000123709.1_tx_37"; exon_id "chr19_15576136_15576181_+"; exonnum "1"; txlen "1830";
chr19	ENSEMBL_gcm37	exon	15576136	15576181	0.118057579370321	+	.	gene_id "ENSMUSG00000123709.1"; transcript_id "ENSMUSG00000123709.1_tx_8"; exon_id "chr19_15576136_15576181_+"; exonnum "1"; txlen "1688";
chr19	ENSEMBL_gcm37	exon	15576136	15576181	0.118057579370321	+	.	gene_id "ENSMUSG00000123709.1"; transcript_id "ENSMUSG00000123709.1_tx_9"; exon_id "chr19_15576136_15576181_+"; exonnum "1"; txlen "1737";
chr19	HAVANA	transcript	15576136	15596089	0	+	.	gene_id "ENSMUSG00000123709.1"; transcript_id "ENSMUST00000259732.1"; gene_type "lncRNA"; gene_name "ENSMUSG00000123709"; transcript_type "lncRNA"; transcript_name "ENSMUST00000259732"; level 2; tag "TAGENE";
chr19	HAVANA	gene	15576136	15640399	0	+	.	gene_id "ENSMUSG00000123709.1"; gene_type "lncRNA"; gene_name "ENSMUSG00000123709"; level 2;
chr19	HAVANA	exon	15576531	15576657	0	+	.	gene_id "ENSMUSG00000123709.1"; transcript_id "ENSMUST00000259733.1"; gene_type "lncRNA"; gene_name "ENSMUSG00000123709"; transcript_type "lncRNA"; transcript_name "ENSMUST00000259733"; exon_number 1; exon_id "ENSMUSE00001515935.1"; level 2; tag "TAGENE";
chr19	HAVANA	transcript	15576531	15596092	0	+	.	gene_id "ENSMUSG00000123709.1"; transcript_id "ENSMUST00000259733.1"; gene_type "lncRNA"; gene_name "ENSMUSG00000123709"; transcript_type "lncRNA"; transcript_name "ENSMUST00000259733"; level 2; tag "TAGENE";
chr19	HAVANA	exon	15576538	15576657	0	+	.	gene_id "ENSMUSG00000123709.1"; transcript_id "ENSMUST00000259734.1"; gene_type "lncRNA"; gene_name "ENSMUSG00000123709"; transcript_type "lncRNA"; transcript_name "ENSMUST00000259734"; exon_number 1; exon_id "ENSMUSE00001515960.1"; level 2; tag "TAGENE";
chr19	HAVANA	transcript	15576538	15596093	0	+	.	gene_id "ENSMUSG00000123709.1"; transcript_id "ENSMUST00000259734.1"; gene_type "lncRNA"; gene_name "ENSMUSG00000123709"; transcript_type "lncRNA"; transcript_name "ENSMUST00000259734"; level 2; tag "TAGENE";
chr19	HAVANA	exon	15576541	15576657	0	+	.	gene_id "ENSMUSG00000123709.1"; transcript_id "ENSMUST00000259735.1"; gene_type "lncRNA"; gene_name "ENSMUSG00000123709"; transcript_type "lncRNA"; transcript_name "ENSMUST00000259735"; exon_number 1; exon_id "ENSMUSE00001515938.1"; level 2; tag "TAGENE";
chr19	HAVANA	transcript	15576541	15596089	0	+	.	gene_id "ENSMUSG00000123709.1"; transcript_id "ENSMUST00000259735.1"; gene_type "lncRNA"; gene_name "ENSMUSG00000123709"; transcript_type "lncRNA"; transcript_name "ENSMUST00000259735"; level 2; tag "TAGENE";
chr19	HAVANA	exon	15576546	15576657	0	+	.	gene_id "ENSMUSG00000123709.1"; transcript_id "ENSMUST00000259736.1"; gene_type "lncRNA"; gene_name "ENSMUSG00000123709"; transcript_type "lncRNA"; transcript_name "ENSMUST00000259736"; exon_number 1; exon_id "ENSMUSE00001515954.1"; level 2; tag "TAGENE";
chr19	HAVANA	transcript	15576546	15596089	0	+	.	gene_id "ENSMUSG00000123709.1"; transcript_id "ENSMUST00000259736.1"; gene_type "lncRNA"; gene_name "ENSMUSG00000123709"; transcript_type "lncRNA"; transcript_name "ENSMUST00000259736"; level 2; tag "TAGENE";
chr19	HAVANA	exon	15576567	15576657	0	+	.	gene_id "ENSMUSG00000123709.1"; transcript_id "ENSMUST00000259727.1"; gene_type "lncRNA"; gene_name "ENSMUSG00000123709"; transcript_type "lncRNA"; transcript_name "ENSMUST00000259727"; exon_number 1; exon_id "ENSMUSE00001515967.1"; level 2; tag "basic"; tag "TAGENE";
chr19	HAVANA	transcript	15576567	15609515	0	+	.	gene_id "ENSMUSG00000123709.1"; transcript_id "ENSMUST00000259727.1"; gene_type "lncRNA"; gene_name "ENSMUSG00000123709"; transcript_type "lncRNA"; transcript_name "ENSMUST00000259727"; level 2; tag "basic"; tag "TAGENE";
chr19	HAVANA	exon	15576568	15576657	0	+	.	gene_id "ENSMUSG00000123709.1"; transcript_id "ENSMUST00000259742.1"; gene_type "lncRNA"; gene_name "ENSMUSG00000123709"; transcript_type "lncRNA"; transcript_name "ENSMUST00000259742"; exon_number 1; exon_id "ENSMUSE00001515945.1"; level 2; tag "TAGENE";
chr19	HAVANA	transcript	15576568	15595833	0	+	.	gene_id "ENSMUSG00000123709.1"; transcript_id "ENSMUST00000259742.1"; gene_type "lncRNA"; gene_name "ENSMUSG00000123709"; transcript_type "lncRNA"; transcript_name "ENSMUST00000259742"; level 2; tag "TAGENE";
chr19	HAVANA	exon	15576569	15576657	0	+	.	gene_id "ENSMUSG00000123709.1"; transcript_id "ENSMUST00000259749.1"; gene_type "lncRNA"; gene_name "ENSMUSG00000123709"; transcript_type "lncRNA"; transcript_name "ENSMUST00000259749"; exon_number 1; exon_id "ENSMUSE00001515949.1"; level 2; tag "TAGENE";
chr19	ENSEMBL_gcm37	exon	15576569	15576657	0.0995424635183964	+	.	gene_id "ENSMUSG00000123709.1"; transcript_id "ENSMUSG00000123709.1_tx_18"; exon_id "chr19_15576569_15576657_+"; exonnum "1"; txlen "769";
chr19	HAVANA	transcript	15576569	15583879	0	+	.	gene_id "ENSMUSG00000123709.1"; transcript_id "ENSMUST00000259749.1"; gene_type "lncRNA"; gene_name "ENSMUSG00000123709"; transcript_type "lncRNA"; transcript_name "ENSMUST00000259749"; level 2; tag "TAGENE";
chr19	HAVANA	exon	15576570	15576657	0	+	.	gene_id "ENSMUSG00000123709.1"; transcript_id "ENSMUST00000259750.1"; gene_type "lncRNA"; gene_name "ENSMUSG00000123709"; transcript_type "lncRNA"; transcript_name "ENSMUST00000259750"; exon_number 1; exon_id "ENSMUSE00001515956.1"; level 2; tag "TAGENE";
chr19	HAVANA	exon	15576570	15576657	0	+	.	gene_id "ENSMUSG00000123709.1"; transcript_id "ENSMUST00000259737.1"; gene_type "lncRNA"; gene_name "ENSMUSG00000123709"; transcript_type "lncRNA"; transcript_name "ENSMUST00000259737"; exon_number 1; exon_id "ENSMUSE00001515956.1"; level 2; tag "TAGENE";
chr19	HAVANA	exon	15576570	15576657	0	+	.	gene_id "ENSMUSG00000123709.1"; transcript_id "ENSMUST00000259728.1"; gene_type "lncRNA"; gene_name "ENSMUSG00000123709"; transcript_type "lncRNA"; transcript_name "ENSMUST00000259728"; exon_number 1; exon_id "ENSMUSE00001515956.1"; level 2; tag "TAGENE";
chr19	HAVANA	transcript	15576570	15583870	0	+	.	gene_id "ENSMUSG00000123709.1"; transcript_id "ENSMUST00000259750.1"; gene_type "lncRNA"; gene_name "ENSMUSG00000123709"; transcript_type "lncRNA"; transcript_name "ENSMUST00000259750"; level 2; tag "TAGENE";
chr19	HAVANA	transcript	15576570	15596089	0	+	.	gene_id "ENSMUSG00000123709.1"; transcript_id "ENSMUST00000259737.1"; gene_type "lncRNA"; gene_name "ENSMUSG00000123709"; transcript_type "lncRNA"; transcript_name "ENSMUST00000259737"; level 2; tag "TAGENE";
chr19	HAVANA	transcript	15576570	15609515	0	+	.	gene_id "ENSMUSG00000123709.1"; transcript_id "ENSMUST00000259728.1"; gene_type "lncRNA"; gene_name "ENSMUSG00000123709"; transcript_type "lncRNA"; transcript_name "ENSMUST00000259728"; level 2; tag "TAGENE";
chr19	HAVANA	exon	15576577	15576657	0	+	.	gene_id "ENSMUSG00000123709.1"; transcript_id "ENSMUST00000259724.1"; gene_type "lncRNA"; gene_name "ENSMUSG00000123709"; transcript_type "lncRNA"; transcript_name "ENSMUST00000259724"; exon_number 1; exon_id "ENSMUSE00001515951.1"; level 2; tag "TAGENE";
chr19	HAVANA	exon	15576577	15576657	0	+	.	gene_id "ENSMUSG00000123709.1"; transcript_id "ENSMUST00000259722.1"; gene_type "lncRNA"; gene_name "ENSMUSG00000123709"; transcript_type "lncRNA"; transcript_name "ENSMUST00000259722"; exon_number 1; exon_id "ENSMUSE00001515951.1"; level 2; tag "basic"; tag "Ensembl_canonical"; tag "GENCODE_Primary"; tag "TAGENE";
chr19	HAVANA	exon	15576577	15576758	0	+	.	gene_id "ENSMUSG00000123709.1"; transcript_id "ENSMUST00000259738.1"; gene_type "lncRNA"; gene_name "ENSMUSG00000123709"; transcript_type "lncRNA"; transcript_name "ENSMUST00000259738"; exon_number 1; exon_id "ENSMUSE00001515942.1"; level 2; tag "TAGENE";
chr19	HAVANA	transcript	15576577	15596090	0	+	.	gene_id "ENSMUSG00000123709.1"; transcript_id "ENSMUST00000259738.1"; gene_type "lncRNA"; gene_name "ENSMUSG00000123709"; transcript_type "lncRNA"; transcript_name "ENSMUST00000259738"; level 2; tag "TAGENE";
chr19	HAVANA	transcript	15576577	15609565	0	+	.	gene_id "ENSMUSG00000123709.1"; transcript_id "ENSMUST00000259724.1"; gene_type "lncRNA"; gene_name "ENSMUSG00000123709"; transcript_type "lncRNA"; transcript_name "ENSMUST00000259724"; level 2; tag "TAGENE";
chr19	HAVANA	transcript	15576577	15640399	0	+	.	gene_id "ENSMUSG00000123709.1"; transcript_id "ENSMUST00000259722.1"; gene_type "lncRNA"; gene_name "ENSMUSG00000123709"; transcript_type "lncRNA"; transcript_name "ENSMUST00000259722"; level 2; tag "basic"; tag "Ensembl_canonical"; tag "GENCODE_Primary"; tag "TAGENE";
chr19	HAVANA	exon	15576578	15576657	0	+	.	gene_id "ENSMUSG00000123709.1"; transcript_id "ENSMUST00000259726.1"; gene_type "lncRNA"; gene_name "ENSMUSG00000123709"; transcript_type "lncRNA"; transcript_name "ENSMUST00000259726"; exon_number 1; exon_id "ENSMUSE00001515952.1"; level 2; tag "basic"; tag "TAGENE";
chr19	HAVANA	transcript	15576578	15609548	0	+	.	gene_id "ENSMUSG00000123709.1"; transcript_id "ENSMUST00000259726.1"; gene_type "lncRNA"; gene_name "ENSMUSG00000123709"; transcript_type "lncRNA"; transcript_name "ENSMUST00000259726"; level 2; tag "basic"; tag "TAGENE";
chr19	HAVANA	exon	15576581	15576657	0	+	.	gene_id "ENSMUSG00000123709.1"; transcript_id "ENSMUST00000259739.1"; gene_type "lncRNA"; gene_name "ENSMUSG00000123709"; transcript_type "lncRNA"; transcript_name "ENSMUST00000259739"; exon_number 1; exon_id "ENSMUSE00001515950.1"; level 2; tag "TAGENE";
chr19	HAVANA	exon	15576581	15576657	0	+	.	gene_id "ENSMUSG00000123709.1"; transcript_id "ENSMUST00000259729.1"; gene_type "lncRNA"; gene_name "ENSMUSG00000123709"; transcript_type "lncRNA"; transcript_name "ENSMUST00000259729"; exon_number 1; exon_id "ENSMUSE00001515950.1"; level 2; tag "TAGENE";
chr19	HAVANA	exon	15576581	15576657	0	+	.	gene_id "ENSMUSG00000123709.1"; transcript_id "ENSMUST00000259725.1"; gene_type "lncRNA"; gene_name "ENSMUSG00000123709"; transcript_type "lncRNA"; transcript_name "ENSMUST00000259725"; exon_number 1; exon_id "ENSMUSE00001515950.1"; level 2; tag "TAGENE";
chr19	HAVANA	transcript	15576581	15596089	0	+	.	gene_id "ENSMUSG00000123709.1"; transcript_id "ENSMUST00000259739.1"; gene_type "lncRNA"; gene_name "ENSMUSG00000123709"; transcript_type "lncRNA"; transcript_name "ENSMUST00000259739"; level 2; tag "TAGENE";
chr19	HAVANA	transcript	15576581	15609520	0	+	.	gene_id "ENSMUSG00000123709.1"; transcript_id "ENSMUST00000259729.1"; gene_type "lncRNA"; gene_name "ENSMUSG00000123709"; transcript_type "lncRNA"; transcript_name "ENSMUST00000259729"; level 2; tag "TAGENE";
chr19	HAVANA	transcript	15576581	15609564	0	+	.	gene_id "ENSMUSG00000123709.1"; transcript_id "ENSMUST00000259725.1"; gene_type "lncRNA"; gene_name "ENSMUSG00000123709"; transcript_type "lncRNA"; transcript_name "ENSMUST00000259725"; level 2; tag "TAGENE";
chr19	HAVANA	exon	15576602	15576657	0	+	.	gene_id "ENSMUSG00000123709.1"; transcript_id "ENSMUST00000259743.1"; gene_type "lncRNA"; gene_name "ENSMUSG00000123709"; transcript_type "lncRNA"; transcript_name "ENSMUST00000259743"; exon_number 1; exon_id "ENSMUSE00001515955.1"; level 2; tag "basic"; tag "TAGENE";
chr19	HAVANA	transcript	15576602	15595828	0	+	.	gene_id "ENSMUSG00000123709.1"; transcript_id "ENSMUST00000259743.1"; gene_type "lncRNA"; gene_name "ENSMUSG00000123709"; transcript_type "lncRNA"; transcript_name "ENSMUST00000259743"; level 2; tag "basic"; tag "TAGENE";
chr19	HAVANA	exon	15576619	15576657	0	+	.	gene_id "ENSMUSG00000123709.1"; transcript_id "ENSMUST00000259747.1"; gene_type "lncRNA"; gene_name "ENSMUSG00000123709"; transcript_type "lncRNA"; transcript_name "ENSMUST00000259747"; exon_number 1; exon_id "ENSMUSE00001515947.1"; level 2; tag "TAGENE";
chr19	HAVANA	transcript	15576619	15585887	0	+	.	gene_id "ENSMUSG00000123709.1"; transcript_id "ENSMUST00000259747.1"; gene_type "lncRNA"; gene_name "ENSMUSG00000123709"; transcript_type "lncRNA"; transcript_name "ENSMUST00000259747"; level 2; tag "TAGENE";
chr19	HAVANA	exon	15576644	15576758	0	+	.	gene_id "ENSMUSG00000123709.1"; transcript_id "ENSMUST00000259740.1"; gene_type "lncRNA"; gene_name "ENSMUSG00000123709"; transcript_type "lncRNA"; transcript_name "ENSMUST00000259740"; exon_number 1; exon_id "ENSMUSE00001515944.1"; level 2; tag "TAGENE";
chr19	HAVANA	transcript	15576644	15596089	0	+	.	gene_id "ENSMUSG00000123709.1"; transcript_id "ENSMUST00000259740.1"; gene_type "lncRNA"; gene_name "ENSMUSG00000123709"; transcript_type "lncRNA"; transcript_name "ENSMUST00000259740"; level 2; tag "TAGENE";
chr19	HAVANA	exon	15576645	15576758	0	+	.	gene_id "ENSMUSG00000123709.1"; transcript_id "ENSMUST00000259744.1"; gene_type "lncRNA"; gene_name "ENSMUSG00000123709"; transcript_type "lncRNA"; transcript_name "ENSMUST00000259744"; exon_number 1; exon_id "ENSMUSE00001515961.1"; level 2; tag "TAGENE";
chr19	HAVANA	exon	15576645	15576758	0	+	.	gene_id "ENSMUSG00000123709.1"; transcript_id "ENSMUST00000259741.1"; gene_type "lncRNA"; gene_name "ENSMUSG00000123709"; transcript_type "lncRNA"; transcript_name "ENSMUST00000259741"; exon_number 1; exon_id "ENSMUSE00001515961.1"; level 2; tag "TAGENE";
chr19	ENSEMBL_gcm37	exon	15576645	15576758	0.0995424635183964	+	.	gene_id "ENSMUSG00000123709.1"; transcript_id "ENSMUSG00000123709.1_tx_19"; exon_id "chr19_15576645_15576758_+"; exonnum "1"; txlen "794";
chr19	ENSEMBL_gcm37	exon	15576645	15576758	0.0459171079617044	+	.	gene_id "ENSMUSG00000123709.1"; transcript_id "ENSMUSG00000123709.1_tx_35"; exon_id "chr19_15576645_15576758_+"; exonnum "1"; txlen "1805";
chr19	ENSEMBL_gcm37	exon	15576645	15576758	0.0304576081742934	+	.	gene_id "ENSMUSG00000123709.1"; transcript_id "ENSMUSG00000123709.1_tx_39"; exon_id "chr19_15576645_15576758_+"; exonnum "1"; txlen "1615";
chr19	ENSEMBL_gcm37	exon	15576645	15576758	0.0073815629615566	+	.	gene_id "ENSMUSG00000123709.1"; transcript_id "ENSMUSG00000123709.1_tx_40"; exon_id "chr19_15576645_15576758_+"; exonnum "1"; txlen "1898";
chr19	HAVANA	transcript	15576645	15595833	0	+	.	gene_id "ENSMUSG00000123709.1"; transcript_id "ENSMUST00000259744.1"; gene_type "lncRNA"; gene_name "ENSMUSG00000123709"; transcript_type "lncRNA"; transcript_name "ENSMUST00000259744"; level 2; tag "TAGENE";
chr19	HAVANA	transcript	15576645	15596089	0	+	.	gene_id "ENSMUSG00000123709.1"; transcript_id "ENSMUST00000259741.1"; gene_type "lncRNA"; gene_name "ENSMUSG00000123709"; transcript_type "lncRNA"; transcript_name "ENSMUST00000259741"; level 2; tag "TAGENE";
chr19	HAVANA	exon	15576682	15576758	0	+	.	gene_id "ENSMUSG00000123709.1"; transcript_id "ENSMUST00000259730.1"; gene_type "lncRNA"; gene_name "ENSMUSG00000123709"; transcript_type "lncRNA"; transcript_name "ENSMUST00000259730"; exon_number 1; exon_id "ENSMUSE00001515934.1"; level 2; tag "basic"; tag "TAGENE";
chr19	HAVANA	transcript	15576682	15609566	0	+	.	gene_id "ENSMUSG00000123709.1"; transcript_id "ENSMUST00000259730.1"; gene_type "lncRNA"; gene_name "ENSMUSG00000123709"; transcript_type "lncRNA"; transcript_name "ENSMUST00000259730"; level 2; tag "basic"; tag "TAGENE";
chr19	HAVANA	exon	15576976	15577117	0	+	.	gene_id "ENSMUSG00000123709.1"; transcript_id "ENSMUST00000259727.1"; gene_type "lncRNA"; gene_name "ENSMUSG00000123709"; transcript_type "lncRNA"; transcript_name "ENSMUST00000259727"; exon_number 2; exon_id "ENSMUSE00001515959.1"; level 2; tag "basic"; tag "TAGENE";
chr19	HAVANA	exon	15576976	15577117	0	+	.	gene_id "ENSMUSG00000123709.1"; transcript_id "ENSMUST00000259742.1"; gene_type "lncRNA"; gene_name "ENSMUSG00000123709"; transcript_type "lncRNA"; transcript_name "ENSMUST00000259742"; exon_number 2; exon_id "ENSMUSE00001515959.1"; level 2; tag "TAGENE";
chr19	HAVANA	exon	15576976	15577117	0	+	.	gene_id "ENSMUSG00000123709.1"; transcript_id "ENSMUST00000259744.1"; gene_type "lncRNA"; gene_name "ENSMUSG00000123709"; transcript_type "lncRNA"; transcript_name "ENSMUST00000259744"; exon_number 2; exon_id "ENSMUSE00001515959.1"; level 2; tag "TAGENE";
chr19	HAVANA	exon	15576976	15577117	0	+	.	gene_id "ENSMUSG00000123709.1"; transcript_id "ENSMUST00000259730.1"; gene_type "lncRNA"; gene_name "ENSMUSG00000123709"; transcript_type "lncRNA"; transcript_name "ENSMUST00000259730"; exon_number 2; exon_id "ENSMUSE00001515959.1"; level 2; tag "basic"; tag "TAGENE";
chr19	ENSEMBL_gcm37	exon	15576976	15577117	0.0377434634449403	+	.	gene_id "ENSMUSG00000123709.1"; transcript_id "ENSMUSG00000123709.1_tx_37"; exon_id "chr19_15576976_15577117_+"; exonnum "2"; txlen "1830";
chr19	ENSEMBL_gcm37	exon	15576976	15577117	0.0073815629615566	+	.	gene_id "ENSMUSG00000123709.1"; transcript_id "ENSMUSG00000123709.1_tx_40"; exon_id "chr19_15576976_15577117_+"; exonnum "2"; txlen "1898";
chr19	HAVANA	exon	15578141	15578221	0	+	.	gene_id "ENSMUSG00000123709.1"; transcript_id "ENSMUST00000259732.1"; gene_type "lncRNA"; gene_name "ENSMUSG00000123709"; transcript_type "lncRNA"; transcript_name "ENSMUST00000259732"; exon_number 2; exon_id "ENSMUSE00001515926.1"; level 2; tag "TAGENE";
chr19	HAVANA	exon	15578141	15578221	0	+	.	gene_id "ENSMUSG00000123709.1"; transcript_id "ENSMUST00000259733.1"; gene_type "lncRNA"; gene_name "ENSMUSG00000123709"; transcript_type "lncRNA"; transcript_name "ENSMUST00000259733"; exon_number 2; exon_id "ENSMUSE00001515926.1"; level 2; tag "TAGENE";
chr19	HAVANA	exon	15578141	15578221	0	+	.	gene_id "ENSMUSG00000123709.1"; transcript_id "ENSMUST00000259734.1"; gene_type "lncRNA"; gene_name "ENSMUSG00000123709"; transcript_type "lncRNA"; transcript_name "ENSMUST00000259734"; exon_number 2; exon_id "ENSMUSE00001515926.1"; level 2; tag "TAGENE";
chr19	HAVANA	exon	15578141	15578221	0	+	.	gene_id "ENSMUSG00000123709.1"; transcript_id "ENSMUST00000259727.1"; gene_type "lncRNA"; gene_name "ENSMUSG00000123709"; transcript_type "lncRNA"; transcript_name "ENSMUST00000259727"; exon_number 3; exon_id "ENSMUSE00001515926.1"; level 2; tag "basic"; tag "TAGENE";
chr19	HAVANA	exon	15578141	15578221	0	+	.	gene_id "ENSMUSG00000123709.1"; transcript_id "ENSMUST00000259742.1"; gene_type "lncRNA"; gene_name "ENSMUSG00000123709"; transcript_type "lncRNA"; transcript_name "ENSMUST00000259742"; exon_number 3; exon_id "ENSMUSE00001515926.1"; level 2; tag "TAGENE";
chr19	HAVANA	exon	15578141	15578221	0	+	.	gene_id "ENSMUSG00000123709.1"; transcript_id "ENSMUST00000259750.1"; gene_type "lncRNA"; gene_name "ENSMUSG00000123709"; transcript_type "lncRNA"; transcript_name "ENSMUST00000259750"; exon_number 2; exon_id "ENSMUSE00001515926.1"; level 2; tag "TAGENE";
chr19	HAVANA	exon	15578141	15578221	0	+	.	gene_id "ENSMUSG00000123709.1"; transcript_id "ENSMUST00000259737.1"; gene_type "lncRNA"; gene_name "ENSMUSG00000123709"; transcript_type "lncRNA"; transcript_name "ENSMUST00000259737"; exon_number 2; exon_id "ENSMUSE00001515926.1"; level 2; tag "TAGENE";
chr19	HAVANA	exon	15578141	15578221	0	+	.	gene_id "ENSMUSG00000123709.1"; transcript_id "ENSMUST00000259738.1"; gene_type "lncRNA"; gene_name "ENSMUSG00000123709"; transcript_type "lncRNA"; transcript_name "ENSMUST00000259738"; exon_number 2; exon_id "ENSMUSE00001515926.1"; level 2; tag "TAGENE";
chr19	HAVANA	exon	15578141	15578221	0	+	.	gene_id "ENSMUSG00000123709.1"; transcript_id "ENSMUST00000259724.1"; gene_type "lncRNA"; gene_name "ENSMUSG00000123709"; transcript_type "lncRNA"; transcript_name "ENSMUST00000259724"; exon_number 2; exon_id "ENSMUSE00001515926.1"; level 2; tag "TAGENE";
chr19	HAVANA	exon	15578141	15578221	0	+	.	gene_id "ENSMUSG00000123709.1"; transcript_id "ENSMUST00000259722.1"; gene_type "lncRNA"; gene_name "ENSMUSG00000123709"; transcript_type "lncRNA"; transcript_name "ENSMUST00000259722"; exon_number 2; exon_id "ENSMUSE00001515926.1"; level 2; tag "basic"; tag "Ensembl_canonical"; tag "GENCODE_Primary"; tag "TAGENE";
chr19	HAVANA	exon	15578141	15578221	0	+	.	gene_id "ENSMUSG00000123709.1"; transcript_id "ENSMUST00000259739.1"; gene_type "lncRNA"; gene_name "ENSMUSG00000123709"; transcript_type "lncRNA"; transcript_name "ENSMUST00000259739"; exon_number 2; exon_id "ENSMUSE00001515926.1"; level 2; tag "TAGENE";
chr19	HAVANA	exon	15578141	15578221	0	+	.	gene_id "ENSMUSG00000123709.1"; transcript_id "ENSMUST00000259729.1"; gene_type "lncRNA"; gene_name "ENSMUSG00000123709"; transcript_type "lncRNA"; transcript_name "ENSMUST00000259729"; exon_number 2; exon_id "ENSMUSE00001515926.1"; level 2; tag "TAGENE";
chr19	HAVANA	exon	15578141	15578221	0	+	.	gene_id "ENSMUSG00000123709.1"; transcript_id "ENSMUST00000259743.1"; gene_type "lncRNA"; gene_name "ENSMUSG00000123709"; transcript_type "lncRNA"; transcript_name "ENSMUST00000259743"; exon_number 2; exon_id "ENSMUSE00001515926.1"; level 2; tag "basic"; tag "TAGENE";
chr19	HAVANA	exon	15578141	15578221	0	+	.	gene_id "ENSMUSG00000123709.1"; transcript_id "ENSMUST00000259747.1"; gene_type "lncRNA"; gene_name "ENSMUSG00000123709"; transcript_type "lncRNA"; transcript_name "ENSMUST00000259747"; exon_number 2; exon_id "ENSMUSE00001515926.1"; level 2; tag "TAGENE";
chr19	HAVANA	exon	15578141	15578221	0	+	.	gene_id "ENSMUSG00000123709.1"; transcript_id "ENSMUST00000259740.1"; gene_type "lncRNA"; gene_name "ENSMUSG00000123709"; transcript_type "lncRNA"; transcript_name "ENSMUST00000259740"; exon_number 2; exon_id "ENSMUSE00001515926.1"; level 2; tag "TAGENE";
chr19	HAVANA	exon	15578141	15578221	0	+	.	gene_id "ENSMUSG00000123709.1"; transcript_id "ENSMUST00000259744.1"; gene_type "lncRNA"; gene_name "ENSMUSG00000123709"; transcript_type "lncRNA"; transcript_name "ENSMUST00000259744"; exon_number 3; exon_id "ENSMUSE00001515926.1"; level 2; tag "TAGENE";
chr19	HAVANA	exon	15578141	15578221	0	+	.	gene_id "ENSMUSG00000123709.1"; transcript_id "ENSMUST00000259730.1"; gene_type "lncRNA"; gene_name "ENSMUSG00000123709"; transcript_type "lncRNA"; transcript_name "ENSMUST00000259730"; exon_number 3; exon_id "ENSMUSE00001515926.1"; level 2; tag "basic"; tag "TAGENE";
chr19	ENSEMBL_gcm37	exon	15578141	15578221	0.0995424635183964	+	.	gene_id "ENSMUSG00000123709.1"; transcript_id "ENSMUSG00000123709.1_tx_18"; exon_id "chr19_15578141_15578221_+"; exonnum "2"; txlen "769";
chr19	ENSEMBL_gcm37	exon	15578141	15578221	0.0995424635183964	+	.	gene_id "ENSMUSG00000123709.1"; transcript_id "ENSMUSG00000123709.1_tx_19"; exon_id "chr19_15578141_15578221_+"; exonnum "2"; txlen "794";
chr19	ENSEMBL_gcm37	exon	15578141	15578221	0.0377434634449403	+	.	gene_id "ENSMUSG00000123709.1"; transcript_id "ENSMUSG00000123709.1_tx_37"; exon_id "chr19_15578141_15578221_+"; exonnum "3"; txlen "1830";
chr19	ENSEMBL_gcm37	exon	15578141	15578221	0.0073815629615566	+	.	gene_id "ENSMUSG00000123709.1"; transcript_id "ENSMUSG00000123709.1_tx_40"; exon_id "chr19_15578141_15578221_+"; exonnum "3"; txlen "1898";
chr19	ENSEMBL_gcm37	exon	15578141	15578221	0.118057579370321	+	.	gene_id "ENSMUSG00000123709.1"; transcript_id "ENSMUSG00000123709.1_tx_8"; exon_id "chr19_15578141_15578221_+"; exonnum "2"; txlen "1688";
chr19	HAVANA	exon	15578256	15578385	0	+	.	gene_id "ENSMUSG00000123709.1"; transcript_id "ENSMUST00000259735.1"; gene_type "lncRNA"; gene_name "ENSMUSG00000123709"; transcript_type "lncRNA"; transcript_name "ENSMUST00000259735"; exon_number 2; exon_id "ENSMUSE00001515924.1"; level 2; tag "TAGENE";
chr19	HAVANA	exon	15578256	15578385	0	+	.	gene_id "ENSMUSG00000123709.1"; transcript_id "ENSMUST00000259736.1"; gene_type "lncRNA"; gene_name "ENSMUSG00000123709"; transcript_type "lncRNA"; transcript_name "ENSMUST00000259736"; exon_number 2; exon_id "ENSMUSE00001515924.1"; level 2; tag "TAGENE";
chr19	HAVANA	exon	15578256	15578385	0	+	.	gene_id "ENSMUSG00000123709.1"; transcript_id "ENSMUST00000259749.1"; gene_type "lncRNA"; gene_name "ENSMUSG00000123709"; transcript_type "lncRNA"; transcript_name "ENSMUST00000259749"; exon_number 2; exon_id "ENSMUSE00001515924.1"; level 2; tag "TAGENE";
chr19	HAVANA	exon	15578256	15578385	0	+	.	gene_id "ENSMUSG00000123709.1"; transcript_id "ENSMUST00000259728.1"; gene_type "lncRNA"; gene_name "ENSMUSG00000123709"; transcript_type "lncRNA"; transcript_name "ENSMUST00000259728"; exon_number 2; exon_id "ENSMUSE00001515924.1"; level 2; tag "TAGENE";
chr19	HAVANA	exon	15578256	15578385	0	+	.	gene_id "ENSMUSG00000123709.1"; transcript_id "ENSMUST00000259726.1"; gene_type "lncRNA"; gene_name "ENSMUSG00000123709"; transcript_type "lncRNA"; transcript_name "ENSMUST00000259726"; exon_number 2; exon_id "ENSMUSE00001515924.1"; level 2; tag "basic"; tag "TAGENE";
chr19	HAVANA	exon	15578256	15578385	0	+	.	gene_id "ENSMUSG00000123709.1"; transcript_id "ENSMUST00000259725.1"; gene_type "lncRNA"; gene_name "ENSMUSG00000123709"; transcript_type "lncRNA"; transcript_name "ENSMUST00000259725"; exon_number 2; exon_id "ENSMUSE00001515924.1"; level 2; tag "TAGENE";
chr19	HAVANA	exon	15578256	15578385	0	+	.	gene_id "ENSMUSG00000123709.1"; transcript_id "ENSMUST00000259741.1"; gene_type "lncRNA"; gene_name "ENSMUSG00000123709"; transcript_type "lncRNA"; transcript_name "ENSMUST00000259741"; exon_number 2; exon_id "ENSMUSE00001515924.1"; level 2; tag "TAGENE";
chr19	ENSEMBL_gcm37	exon	15578256	15578385	0.11311752171603	+	.	gene_id "ENSMUSG00000123709.1"; transcript_id "ENSMUSG00000123709.1_tx_10"; exon_id "chr19_15578256_15578385_+"; exonnum "1"; txlen "1812";
chr19	ENSEMBL_gcm37	exon	15578256	15578385	0.1127369117768	+	.	gene_id "ENSMUSG00000123709.1"; transcript_id "ENSMUSG00000123709.1_tx_11"; exon_id "chr19_15578256_15578385_+"; exonnum "1"; txlen "2002";
chr19	ENSEMBL_gcm37	exon	15578256	15578385	0.0963208430753903	+	.	gene_id "ENSMUSG00000123709.1"; transcript_id "ENSMUSG00000123709.1_tx_20"; exon_id "chr19_15578256_15578385_+"; exonnum "1"; txlen "647";
chr19	ENSEMBL_gcm37	exon	15578256	15578385	0.0536886318134028	+	.	gene_id "ENSMUSG00000123709.1"; transcript_id "ENSMUSG00000123709.1_tx_26"; exon_id "chr19_15578256_15578385_+"; exonnum "1"; txlen "1971";
chr19	ENSEMBL_gcm37	exon	15578256	15578385	0.0536886318134028	+	.	gene_id "ENSMUSG00000123709.1"; transcript_id "ENSMUSG00000123709.1_tx_27"; exon_id "chr19_15578256_15578385_+"; exonnum "1"; txlen "1781";
chr19	ENSEMBL_gcm37	exon	15578256	15578385	0.0479938068200986	+	.	gene_id "ENSMUSG00000123709.1"; transcript_id "ENSMUSG00000123709.1_tx_32"; exon_id "chr19_15578256_15578385_+"; exonnum "2"; txlen "1547";
chr19	ENSEMBL_gcm37	exon	15578256	15578385	0.0459171079617044	+	.	gene_id "ENSMUSG00000123709.1"; transcript_id "ENSMUSG00000123709.1_tx_35"; exon_id "chr19_15578256_15578385_+"; exonnum "2"; txlen "1805";
chr19	ENSEMBL_gcm37	exon	15578256	15578385	0.034738296999456	+	.	gene_id "ENSMUSG00000123709.1"; transcript_id "ENSMUSG00000123709.1_tx_38"; exon_id "chr19_15578256_15578385_+"; exonnum "1"; txlen "2239";
chr19	ENSEMBL_gcm37	exon	15578256	15578385	0.0304576081742934	+	.	gene_id "ENSMUSG00000123709.1"; transcript_id "ENSMUSG00000123709.1_tx_39"; exon_id "chr19_15578256_15578385_+"; exonnum "2"; txlen "1615";
chr19	ENSEMBL_gcm37	exon	15578256	15578385	0.118057579370321	+	.	gene_id "ENSMUSG00000123709.1"; transcript_id "ENSMUSG00000123709.1_tx_9"; exon_id "chr19_15578256_15578385_+"; exonnum "2"; txlen "1737";
chr19	HAVANA	exon	15578275	15578385	0	+	.	gene_id "ENSMUSG00000123709.1"; transcript_id "ENSMUST00000259748.1"; gene_type "lncRNA"; gene_name "ENSMUSG00000123709"; transcript_type "lncRNA"; transcript_name "ENSMUST00000259748"; exon_number 1; exon_id "ENSMUSE00001515958.1"; level 2; tag "TAGENE";
chr19	HAVANA	exon	15578275	15578385	0	+	.	gene_id "ENSMUSG00000123709.1"; transcript_id "ENSMUST00000259745.1"; gene_type "lncRNA"; gene_name "ENSMUSG00000123709"; transcript_type "lncRNA"; transcript_name "ENSMUST00000259745"; exon_number 1; exon_id "ENSMUSE00001515958.1"; level 2; tag "TAGENE";
chr19	HAVANA	exon	15578275	15578385	0	+	.	gene_id "ENSMUSG00000123709.1"; transcript_id "ENSMUST00000259731.1"; gene_type "lncRNA"; gene_name "ENSMUSG00000123709"; transcript_type "lncRNA"; transcript_name "ENSMUST00000259731"; exon_number 1; exon_id "ENSMUSE00001515958.1"; level 2; tag "TAGENE";
chr19	HAVANA	exon	15578275	15578385	0	+	.	gene_id "ENSMUSG00000123709.1"; transcript_id "ENSMUST00000259723.1"; gene_type "lncRNA"; gene_name "ENSMUSG00000123709"; transcript_type "lncRNA"; transcript_name "ENSMUST00000259723"; exon_number 1; exon_id "ENSMUSE00001515958.1"; level 2; tag "TAGENE";
chr19	HAVANA	transcript	15578275	15585887	0	+	.	gene_id "ENSMUSG00000123709.1"; transcript_id "ENSMUST00000259748.1"; gene_type "lncRNA"; gene_name "ENSMUSG00000123709"; transcript_type "lncRNA"; transcript_name "ENSMUST00000259748"; level 2; tag "TAGENE";
chr19	HAVANA	transcript	15578275	15596089	0	+	.	gene_id "ENSMUSG00000123709.1"; transcript_id "ENSMUST00000259745.1"; gene_type "lncRNA"; gene_name "ENSMUSG00000123709"; transcript_type "lncRNA"; transcript_name "ENSMUST00000259745"; level 2; tag "TAGENE";
chr19	HAVANA	transcript	15578275	15609565	0	+	.	gene_id "ENSMUSG00000123709.1"; transcript_id "ENSMUST00000259731.1"; gene_type "lncRNA"; gene_name "ENSMUSG00000123709"; transcript_type "lncRNA"; transcript_name "ENSMUST00000259731"; level 2; tag "TAGENE";
chr19	HAVANA	transcript	15578275	15640399	0	+	.	gene_id "ENSMUSG00000123709.1"; transcript_id "ENSMUST00000259723.1"; gene_type "lncRNA"; gene_name "ENSMUSG00000123709"; transcript_type "lncRNA"; transcript_name "ENSMUST00000259723"; level 2; tag "TAGENE";
chr19	HAVANA	exon	15578289	15578385	0	+	.	gene_id "ENSMUSG00000123709.1"; transcript_id "ENSMUST00000259751.1"; gene_type "lncRNA"; gene_name "ENSMUSG00000123709"; transcript_type "lncRNA"; transcript_name "ENSMUST00000259751"; exon_number 1; exon_id "ENSMUSE00001515970.1"; level 2; tag "TAGENE";
chr19	HAVANA	exon	15578289	15578385	0	+	.	gene_id "ENSMUSG00000123709.1"; transcript_id "ENSMUST00000259746.1"; gene_type "lncRNA"; gene_name "ENSMUSG00000123709"; transcript_type "lncRNA"; transcript_name "ENSMUST00000259746"; exon_number 1; exon_id "ENSMUSE00001515970.1"; level 2; tag "TAGENE";
chr19	HAVANA	transcript	15578289	15583870	0	+	.	gene_id "ENSMUSG00000123709.1"; transcript_id "ENSMUST00000259751.1"; gene_type "lncRNA"; gene_name "ENSMUSG00000123709"; transcript_type "lncRNA"; transcript_name "ENSMUST00000259751"; level 2; tag "TAGENE";
chr19	HAVANA	transcript	15578289	15596087	0	+	.	gene_id "ENSMUSG00000123709.1"; transcript_id "ENSMUST00000259746.1"; gene_type "lncRNA"; gene_name "ENSMUSG00000123709"; transcript_type "lncRNA"; transcript_name "ENSMUST00000259746"; level 2; tag "TAGENE";
chr19	HAVANA	exon	15583526	15583715	0	+	.	gene_id "ENSMUSG00000123709.1"; transcript_id "ENSMUST00000259732.1"; gene_type "lncRNA"; gene_name "ENSMUSG00000123709"; transcript_type "lncRNA"; transcript_name "ENSMUST00000259732"; exon_number 3; exon_id "ENSMUSE00001515943.1"; level 2; tag "TAGENE";
chr19	HAVANA	exon	15583526	15583715	0	+	.	gene_id "ENSMUSG00000123709.1"; transcript_id "ENSMUST00000259733.1"; gene_type "lncRNA"; gene_name "ENSMUSG00000123709"; transcript_type "lncRNA"; transcript_name "ENSMUST00000259733"; exon_number 3; exon_id "ENSMUSE00001515943.1"; level 2; tag "TAGENE";
chr19	HAVANA	exon	15583526	15583715	0	+	.	gene_id "ENSMUSG00000123709.1"; transcript_id "ENSMUST00000259736.1"; gene_type "lncRNA"; gene_name "ENSMUSG00000123709"; transcript_type "lncRNA"; transcript_name "ENSMUST00000259736"; exon_number 3; exon_id "ENSMUSE00001515943.1"; level 2; tag "TAGENE";
chr19	HAVANA	exon	15583526	15583715	0	+	.	gene_id "ENSMUSG00000123709.1"; transcript_id "ENSMUST00000259727.1"; gene_type "lncRNA"; gene_name "ENSMUSG00000123709"; transcript_type "lncRNA"; transcript_name "ENSMUST00000259727"; exon_number 4; exon_id "ENSMUSE00001515943.1"; level 2; tag "basic"; tag "TAGENE";
chr19	HAVANA	exon	15583526	15583715	0	+	.	gene_id "ENSMUSG00000123709.1"; transcript_id "ENSMUST00000259742.1"; gene_type "lncRNA"; gene_name "ENSMUSG00000123709"; transcript_type "lncRNA"; transcript_name "ENSMUST00000259742"; exon_number 4; exon_id "ENSMUSE00001515943.1"; level 2; tag "TAGENE";
chr19	HAVANA	exon	15583526	15583715	0	+	.	gene_id "ENSMUSG00000123709.1"; transcript_id "ENSMUST00000259737.1"; gene_type "lncRNA"; gene_name "ENSMUSG00000123709"; transcript_type "lncRNA"; transcript_name "ENSMUST00000259737"; exon_number 3; exon_id "ENSMUSE00001515943.1"; level 2; tag "TAGENE";
chr19	HAVANA	exon	15583526	15583715	0	+	.	gene_id "ENSMUSG00000123709.1"; transcript_id "ENSMUST00000259724.1"; gene_type "lncRNA"; gene_name "ENSMUSG00000123709"; transcript_type "lncRNA"; transcript_name "ENSMUST00000259724"; exon_number 3; exon_id "ENSMUSE00001515943.1"; level 2; tag "TAGENE";
chr19	HAVANA	exon	15583526	15583715	0	+	.	gene_id "ENSMUSG00000123709.1"; transcript_id "ENSMUST00000259722.1"; gene_type "lncRNA"; gene_name "ENSMUSG00000123709"; transcript_type "lncRNA"; transcript_name "ENSMUST00000259722"; exon_number 3; exon_id "ENSMUSE00001515943.1"; level 2; tag "basic"; tag "Ensembl_canonical"; tag "GENCODE_Primary"; tag "TAGENE";
chr19	HAVANA	exon	15583526	15583715	0	+	.	gene_id "ENSMUSG00000123709.1"; transcript_id "ENSMUST00000259726.1"; gene_type "lncRNA"; gene_name "ENSMUSG00000123709"; transcript_type "lncRNA"; transcript_name "ENSMUST00000259726"; exon_number 3; exon_id "ENSMUSE00001515943.1"; level 2; tag "basic"; tag "TAGENE";
chr19	HAVANA	exon	15583526	15583715	0	+	.	gene_id "ENSMUSG00000123709.1"; transcript_id "ENSMUST00000259725.1"; gene_type "lncRNA"; gene_name "ENSMUSG00000123709"; transcript_type "lncRNA"; transcript_name "ENSMUST00000259725"; exon_number 3; exon_id "ENSMUSE00001515943.1"; level 2; tag "TAGENE";
chr19	HAVANA	exon	15583526	15583715	0	+	.	gene_id "ENSMUSG00000123709.1"; transcript_id "ENSMUST00000259747.1"; gene_type "lncRNA"; gene_name "ENSMUSG00000123709"; transcript_type "lncRNA"; transcript_name "ENSMUST00000259747"; exon_number 3; exon_id "ENSMUSE00001515943.1"; level 2; tag "TAGENE";
chr19	HAVANA	exon	15583526	15583715	0	+	.	gene_id "ENSMUSG00000123709.1"; transcript_id "ENSMUST00000259740.1"; gene_type "lncRNA"; gene_name "ENSMUSG00000123709"; transcript_type "lncRNA"; transcript_name "ENSMUST00000259740"; exon_number 3; exon_id "ENSMUSE00001515943.1"; level 2; tag "TAGENE";
chr19	HAVANA	exon	15583526	15583715	0	+	.	gene_id "ENSMUSG00000123709.1"; transcript_id "ENSMUST00000259744.1"; gene_type "lncRNA"; gene_name "ENSMUSG00000123709"; transcript_type "lncRNA"; transcript_name "ENSMUST00000259744"; exon_number 4; exon_id "ENSMUSE00001515943.1"; level 2; tag "TAGENE";
chr19	HAVANA	exon	15583526	15583715	0	+	.	gene_id "ENSMUSG00000123709.1"; transcript_id "ENSMUST00000259741.1"; gene_type "lncRNA"; gene_name "ENSMUSG00000123709"; transcript_type "lncRNA"; transcript_name "ENSMUST00000259741"; exon_number 3; exon_id "ENSMUSE00001515943.1"; level 2; tag "TAGENE";
chr19	HAVANA	exon	15583526	15583715	0	+	.	gene_id "ENSMUSG00000123709.1"; transcript_id "ENSMUST00000259748.1"; gene_type "lncRNA"; gene_name "ENSMUSG00000123709"; transcript_type "lncRNA"; transcript_name "ENSMUST00000259748"; exon_number 2; exon_id "ENSMUSE00001515943.1"; level 2; tag "TAGENE";
chr19	HAVANA	exon	15583526	15583715	0	+	.	gene_id "ENSMUSG00000123709.1"; transcript_id "ENSMUST00000259745.1"; gene_type "lncRNA"; gene_name "ENSMUSG00000123709"; transcript_type "lncRNA"; transcript_name "ENSMUST00000259745"; exon_number 2; exon_id "ENSMUSE00001515943.1"; level 2; tag "TAGENE";
chr19	ENSEMBL_gcm37	exon	15583526	15583715	0.1127369117768	+	.	gene_id "ENSMUSG00000123709.1"; transcript_id "ENSMUSG00000123709.1_tx_11"; exon_id "chr19_15583526_15583715_+"; exonnum "2"; txlen "2002";
chr19	ENSEMBL_gcm37	exon	15583526	15583715	0.0536886318134028	+	.	gene_id "ENSMUSG00000123709.1"; transcript_id "ENSMUSG00000123709.1_tx_26"; exon_id "chr19_15583526_15583715_+"; exonnum "2"; txlen "1971";
chr19	ENSEMBL_gcm37	exon	15583526	15583715	0.0459171079617044	+	.	gene_id "ENSMUSG00000123709.1"; transcript_id "ENSMUSG00000123709.1_tx_35"; exon_id "chr19_15583526_15583715_+"; exonnum "3"; txlen "1805";
chr19	ENSEMBL_gcm37	exon	15583526	15583715	0.0377434634449403	+	.	gene_id "ENSMUSG00000123709.1"; transcript_id "ENSMUSG00000123709.1_tx_37"; exon_id "chr19_15583526_15583715_+"; exonnum "4"; txlen "1830";
chr19	ENSEMBL_gcm37	exon	15583526	15583715	0.034738296999456	+	.	gene_id "ENSMUSG00000123709.1"; transcript_id "ENSMUSG00000123709.1_tx_38"; exon_id "chr19_15583526_15583715_+"; exonnum "2"; txlen "2239";
chr19	ENSEMBL_gcm37	exon	15583526	15583715	0.0073815629615566	+	.	gene_id "ENSMUSG00000123709.1"; transcript_id "ENSMUSG00000123709.1_tx_40"; exon_id "chr19_15583526_15583715_+"; exonnum "4"; txlen "1898";
chr19	ENSEMBL_gcm37	exon	15583526	15583715	0.118057579370321	+	.	gene_id "ENSMUSG00000123709.1"; transcript_id "ENSMUSG00000123709.1_tx_8"; exon_id "chr19_15583526_15583715_+"; exonnum "3"; txlen "1688";
chr19	ENSEMBL_gcm37	exon	15583526	15583715	0.118057579370321	+	.	gene_id "ENSMUSG00000123709.1"; transcript_id "ENSMUSG00000123709.1_tx_9"; exon_id "chr19_15583526_15583715_+"; exonnum "3"; txlen "1737";
chr19	HAVANA	exon	15583526	15583870	0	+	.	gene_id "ENSMUSG00000123709.1"; transcript_id "ENSMUST00000259750.1"; gene_type "lncRNA"; gene_name "ENSMUSG00000123709"; transcript_type "lncRNA"; transcript_name "ENSMUST00000259750"; exon_number 3; exon_id "ENSMUSE00001515925.1"; level 2; tag "TAGENE";
chr19	HAVANA	exon	15583526	15583870	0	+	.	gene_id "ENSMUSG00000123709.1"; transcript_id "ENSMUST00000259751.1"; gene_type "lncRNA"; gene_name "ENSMUSG00000123709"; transcript_type "lncRNA"; transcript_name "ENSMUST00000259751"; exon_number 2; exon_id "ENSMUSE00001515925.1"; level 2; tag "TAGENE";
chr19	HAVANA	exon	15583526	15583879	0	+	.	gene_id "ENSMUSG00000123709.1"; transcript_id "ENSMUST00000259749.1"; gene_type "lncRNA"; gene_name "ENSMUSG00000123709"; transcript_type "lncRNA"; transcript_name "ENSMUST00000259749"; exon_number 3; exon_id "ENSMUSE00001515964.1"; level 2; tag "TAGENE";
chr19	HAVANA	exon	15583681	15583715	0	+	.	gene_id "ENSMUSG00000123709.1"; transcript_id "ENSMUST00000259739.1"; gene_type "lncRNA"; gene_name "ENSMUSG00000123709"; transcript_type "lncRNA"; transcript_name "ENSMUST00000259739"; exon_number 3; exon_id "ENSMUSE00001515965.1"; level 2; tag "TAGENE";
chr19	HAVANA	exon	15583681	15583715	0	+	.	gene_id "ENSMUSG00000123709.1"; transcript_id "ENSMUST00000259743.1"; gene_type "lncRNA"; gene_name "ENSMUSG00000123709"; transcript_type "lncRNA"; transcript_name "ENSMUST00000259743"; exon_number 3; exon_id "ENSMUSE00001515965.1"; level 2; tag "basic"; tag "TAGENE";
chr19	HAVANA	exon	15585726	15585791	0	+	.	gene_id "ENSMUSG00000123709.1"; transcript_id "ENSMUST00000259737.1"; gene_type "lncRNA"; gene_name "ENSMUSG00000123709"; transcript_type "lncRNA"; transcript_name "ENSMUST00000259737"; exon_number 4; exon_id "ENSMUSE00001515948.1"; level 2; tag "TAGENE";
chr19	HAVANA	exon	15585726	15585791	0	+	.	gene_id "ENSMUSG00000123709.1"; transcript_id "ENSMUST00000259743.1"; gene_type "lncRNA"; gene_name "ENSMUSG00000123709"; transcript_type "lncRNA"; transcript_name "ENSMUST00000259743"; exon_number 4; exon_id "ENSMUSE00001515948.1"; level 2; tag "basic"; tag "TAGENE";
chr19	HAVANA	exon	15585726	15585791	0	+	.	gene_id "ENSMUSG00000123709.1"; transcript_id "ENSMUST00000259745.1"; gene_type "lncRNA"; gene_name "ENSMUSG00000123709"; transcript_type "lncRNA"; transcript_name "ENSMUST00000259745"; exon_number 3; exon_id "ENSMUSE00001515948.1"; level 2; tag "TAGENE";
chr19	HAVANA	exon	15585726	15585887	0	+	.	gene_id "ENSMUSG00000123709.1"; transcript_id "ENSMUST00000259747.1"; gene_type "lncRNA"; gene_name "ENSMUSG00000123709"; transcript_type "lncRNA"; transcript_name "ENSMUST00000259747"; exon_number 4; exon_id "ENSMUSE00001515969.1"; level 2; tag "TAGENE";
chr19	HAVANA	exon	15585726	15585887	0	+	.	gene_id "ENSMUSG00000123709.1"; transcript_id "ENSMUST00000259748.1"; gene_type "lncRNA"; gene_name "ENSMUSG00000123709"; transcript_type "lncRNA"; transcript_name "ENSMUST00000259748"; exon_number 3; exon_id "ENSMUSE00001515969.1"; level 2; tag "TAGENE";
chr19	sragcm37_mid	exon	15591442	15592575	0.11311752171603	+	.	gene_id "ENSMUSG00000123709.1"; transcript_id "ENSMUSG00000123709.1_tx_10"; exon_id "chr19_15591442_15592575_+"; exonnum "2"; txlen "1812";
chr19	sragcm37_mid	exon	15591442	15592575	0.1127369117768	+	.	gene_id "ENSMUSG00000123709.1"; transcript_id "ENSMUSG00000123709.1_tx_11"; exon_id "chr19_15591442_15592575_+"; exonnum "3"; txlen "2002";
chr19	sragcm37_mid	exon	15591442	15592575	0.0536886318134028	+	.	gene_id "ENSMUSG00000123709.1"; transcript_id "ENSMUSG00000123709.1_tx_26"; exon_id "chr19_15591442_15592575_+"; exonnum "3"; txlen "1971";
chr19	sragcm37_mid	exon	15591442	15592575	0.0536886318134028	+	.	gene_id "ENSMUSG00000123709.1"; transcript_id "ENSMUSG00000123709.1_tx_27"; exon_id "chr19_15591442_15592575_+"; exonnum "2"; txlen "1781";
chr19	sragcm37_mid	exon	15591442	15592575	0.0479938068200986	+	.	gene_id "ENSMUSG00000123709.1"; transcript_id "ENSMUSG00000123709.1_tx_32"; exon_id "chr19_15591442_15592575_+"; exonnum "3"; txlen "1547";
chr19	sragcm37_mid	exon	15591442	15592575	0.0459171079617044	+	.	gene_id "ENSMUSG00000123709.1"; transcript_id "ENSMUSG00000123709.1_tx_35"; exon_id "chr19_15591442_15592575_+"; exonnum "4"; txlen "1805";
chr19	sragcm37_mid	exon	15591442	15592575	0.0377434634449403	+	.	gene_id "ENSMUSG00000123709.1"; transcript_id "ENSMUSG00000123709.1_tx_37"; exon_id "chr19_15591442_15592575_+"; exonnum "5"; txlen "1830";
chr19	sragcm37_mid	exon	15591442	15592575	0.034738296999456	+	.	gene_id "ENSMUSG00000123709.1"; transcript_id "ENSMUSG00000123709.1_tx_38"; exon_id "chr19_15591442_15592575_+"; exonnum "3"; txlen "2239";
chr19	sragcm37_mid	exon	15591442	15592575	0.0304576081742934	+	.	gene_id "ENSMUSG00000123709.1"; transcript_id "ENSMUSG00000123709.1_tx_39"; exon_id "chr19_15591442_15592575_+"; exonnum "3"; txlen "1615";
chr19	sragcm37_mid	exon	15591442	15592575	0.0073815629615566	+	.	gene_id "ENSMUSG00000123709.1"; transcript_id "ENSMUSG00000123709.1_tx_40"; exon_id "chr19_15591442_15592575_+"; exonnum "5"; txlen "1898";
chr19	sragcm37_mid	exon	15591442	15592575	0.118057579370321	+	.	gene_id "ENSMUSG00000123709.1"; transcript_id "ENSMUSG00000123709.1_tx_8"; exon_id "chr19_15591442_15592575_+"; exonnum "4"; txlen "1688";
chr19	sragcm37_mid	exon	15591442	15592575	0.118057579370321	+	.	gene_id "ENSMUSG00000123709.1"; transcript_id "ENSMUSG00000123709.1_tx_9"; exon_id "chr19_15591442_15592575_+"; exonnum "4"; txlen "1737";
chr19	HAVANA	exon	15592417	15592575	0	+	.	gene_id "ENSMUSG00000123709.1"; transcript_id "ENSMUST00000259752.1"; gene_type "lncRNA"; gene_name "ENSMUSG00000123709"; transcript_type "lncRNA"; transcript_name "ENSMUST00000259752"; exon_number 1; exon_id "ENSMUSE00001515933.1"; level 2; tag "TAGENE";
chr19	HAVANA	transcript	15592417	15596089	0	+	.	gene_id "ENSMUSG00000123709.1"; transcript_id "ENSMUST00000259752.1"; gene_type "lncRNA"; gene_name "ENSMUSG00000123709"; transcript_type "lncRNA"; transcript_name "ENSMUST00000259752"; level 2; tag "TAGENE";
chr19	HAVANA	exon	15595491	15595580	0	+	.	gene_id "ENSMUSG00000123709.1"; transcript_id "ENSMUST00000259732.1"; gene_type "lncRNA"; gene_name "ENSMUSG00000123709"; transcript_type "lncRNA"; transcript_name "ENSMUST00000259732"; exon_number 4; exon_id "ENSMUSE00001515927.1"; level 2; tag "TAGENE";
chr19	HAVANA	exon	15595491	15595580	0	+	.	gene_id "ENSMUSG00000123709.1"; transcript_id "ENSMUST00000259733.1"; gene_type "lncRNA"; gene_name "ENSMUSG00000123709"; transcript_type "lncRNA"; transcript_name "ENSMUST00000259733"; exon_number 4; exon_id "ENSMUSE00001515927.1"; level 2; tag "TAGENE";
chr19	HAVANA	exon	15595491	15595580	0	+	.	gene_id "ENSMUSG00000123709.1"; transcript_id "ENSMUST00000259734.1"; gene_type "lncRNA"; gene_name "ENSMUSG00000123709"; transcript_type "lncRNA"; transcript_name "ENSMUST00000259734"; exon_number 3; exon_id "ENSMUSE00001515927.1"; level 2; tag "TAGENE";
chr19	HAVANA	exon	15595491	15595580	0	+	.	gene_id "ENSMUSG00000123709.1"; transcript_id "ENSMUST00000259735.1"; gene_type "lncRNA"; gene_name "ENSMUSG00000123709"; transcript_type "lncRNA"; transcript_name "ENSMUST00000259735"; exon_number 3; exon_id "ENSMUSE00001515927.1"; level 2; tag "TAGENE";
chr19	HAVANA	exon	15595491	15595580	0	+	.	gene_id "ENSMUSG00000123709.1"; transcript_id "ENSMUST00000259736.1"; gene_type "lncRNA"; gene_name "ENSMUSG00000123709"; transcript_type "lncRNA"; transcript_name "ENSMUST00000259736"; exon_number 4; exon_id "ENSMUSE00001515927.1"; level 2; tag "TAGENE";
chr19	HAVANA	exon	15595491	15595580	0	+	.	gene_id "ENSMUSG00000123709.1"; transcript_id "ENSMUST00000259742.1"; gene_type "lncRNA"; gene_name "ENSMUSG00000123709"; transcript_type "lncRNA"; transcript_name "ENSMUST00000259742"; exon_number 5; exon_id "ENSMUSE00001515927.1"; level 2; tag "TAGENE";
chr19	HAVANA	exon	15595491	15595580	0	+	.	gene_id "ENSMUSG00000123709.1"; transcript_id "ENSMUST00000259737.1"; gene_type "lncRNA"; gene_name "ENSMUSG00000123709"; transcript_type "lncRNA"; transcript_name "ENSMUST00000259737"; exon_number 5; exon_id "ENSMUSE00001515927.1"; level 2; tag "TAGENE";
chr19	HAVANA	exon	15595491	15595580	0	+	.	gene_id "ENSMUSG00000123709.1"; transcript_id "ENSMUST00000259738.1"; gene_type "lncRNA"; gene_name "ENSMUSG00000123709"; transcript_type "lncRNA"; transcript_name "ENSMUST00000259738"; exon_number 3; exon_id "ENSMUSE00001515927.1"; level 2; tag "TAGENE";
chr19	HAVANA	exon	15595491	15595580	0	+	.	gene_id "ENSMUSG00000123709.1"; transcript_id "ENSMUST00000259724.1"; gene_type "lncRNA"; gene_name "ENSMUSG00000123709"; transcript_type "lncRNA"; transcript_name "ENSMUST00000259724"; exon_number 4; exon_id "ENSMUSE00001515927.1"; level 2; tag "TAGENE";
chr19	HAVANA	exon	15595491	15595580	0	+	.	gene_id "ENSMUSG00000123709.1"; transcript_id "ENSMUST00000259726.1"; gene_type "lncRNA"; gene_name "ENSMUSG00000123709"; transcript_type "lncRNA"; transcript_name "ENSMUST00000259726"; exon_number 4; exon_id "ENSMUSE00001515927.1"; level 2; tag "basic"; tag "TAGENE";
chr19	HAVANA	exon	15595491	15595580	0	+	.	gene_id "ENSMUSG00000123709.1"; transcript_id "ENSMUST00000259739.1"; gene_type "lncRNA"; gene_name "ENSMUSG00000123709"; transcript_type "lncRNA"; transcript_name "ENSMUST00000259739"; exon_number 4; exon_id "ENSMUSE00001515927.1"; level 2; tag "TAGENE";
chr19	HAVANA	exon	15595491	15595580	0	+	.	gene_id "ENSMUSG00000123709.1"; transcript_id "ENSMUST00000259729.1"; gene_type "lncRNA"; gene_name "ENSMUSG00000123709"; transcript_type "lncRNA"; transcript_name "ENSMUST00000259729"; exon_number 3; exon_id "ENSMUSE00001515927.1"; level 2; tag "TAGENE";
chr19	HAVANA	exon	15595491	15595580	0	+	.	gene_id "ENSMUSG00000123709.1"; transcript_id "ENSMUST00000259743.1"; gene_type "lncRNA"; gene_name "ENSMUSG00000123709"; transcript_type "lncRNA"; transcript_name "ENSMUST00000259743"; exon_number 5; exon_id "ENSMUSE00001515927.1"; level 2; tag "basic"; tag "TAGENE";
chr19	HAVANA	exon	15595491	15595580	0	+	.	gene_id "ENSMUSG00000123709.1"; transcript_id "ENSMUST00000259740.1"; gene_type "lncRNA"; gene_name "ENSMUSG00000123709"; transcript_type "lncRNA"; transcript_name "ENSMUST00000259740"; exon_number 4; exon_id "ENSMUSE00001515927.1"; level 2; tag "TAGENE";
chr19	HAVANA	exon	15595491	15595580	0	+	.	gene_id "ENSMUSG00000123709.1"; transcript_id "ENSMUST00000259744.1"; gene_type "lncRNA"; gene_name "ENSMUSG00000123709"; transcript_type "lncRNA"; transcript_name "ENSMUST00000259744"; exon_number 5; exon_id "ENSMUSE00001515927.1"; level 2; tag "TAGENE";
chr19	HAVANA	exon	15595491	15595580	0	+	.	gene_id "ENSMUSG00000123709.1"; transcript_id "ENSMUST00000259741.1"; gene_type "lncRNA"; gene_name "ENSMUSG00000123709"; transcript_type "lncRNA"; transcript_name "ENSMUST00000259741"; exon_number 4; exon_id "ENSMUSE00001515927.1"; level 2; tag "TAGENE";
chr19	HAVANA	exon	15595491	15595580	0	+	.	gene_id "ENSMUSG00000123709.1"; transcript_id "ENSMUST00000259730.1"; gene_type "lncRNA"; gene_name "ENSMUSG00000123709"; transcript_type "lncRNA"; transcript_name "ENSMUST00000259730"; exon_number 4; exon_id "ENSMUSE00001515927.1"; level 2; tag "basic"; tag "TAGENE";
chr19	HAVANA	exon	15595491	15595580	0	+	.	gene_id "ENSMUSG00000123709.1"; transcript_id "ENSMUST00000259745.1"; gene_type "lncRNA"; gene_name "ENSMUSG00000123709"; transcript_type "lncRNA"; transcript_name "ENSMUST00000259745"; exon_number 4; exon_id "ENSMUSE00001515927.1"; level 2; tag "TAGENE";
chr19	HAVANA	exon	15595491	15595580	0	+	.	gene_id "ENSMUSG00000123709.1"; transcript_id "ENSMUST00000259746.1"; gene_type "lncRNA"; gene_name "ENSMUSG00000123709"; transcript_type "lncRNA"; transcript_name "ENSMUST00000259746"; exon_number 2; exon_id "ENSMUSE00001515927.1"; level 2; tag "TAGENE";
chr19	HAVANA	exon	15595491	15595580	0	+	.	gene_id "ENSMUSG00000123709.1"; transcript_id "ENSMUST00000259752.1"; gene_type "lncRNA"; gene_name "ENSMUSG00000123709"; transcript_type "lncRNA"; transcript_name "ENSMUST00000259752"; exon_number 2; exon_id "ENSMUSE00001515927.1"; level 2; tag "TAGENE";
chr19	ENSEMBL_gcm37	exon	15595491	15595580	0.0479938068200986	+	.	gene_id "ENSMUSG00000123709.1"; transcript_id "ENSMUSG00000123709.1_tx_32"; exon_id "chr19_15595491_15595580_+"; exonnum "4"; txlen "1547";
chr19	ENSEMBL_gcm37	exon	15595491	15595580	0.0459171079617044	+	.	gene_id "ENSMUSG00000123709.1"; transcript_id "ENSMUSG00000123709.1_tx_35"; exon_id "chr19_15595491_15595580_+"; exonnum "5"; txlen "1805";
chr19	ENSEMBL_gcm37	exon	15595491	15595580	0.0377434634449403	+	.	gene_id "ENSMUSG00000123709.1"; transcript_id "ENSMUSG00000123709.1_tx_37"; exon_id "chr19_15595491_15595580_+"; exonnum "6"; txlen "1830";
chr19	ENSEMBL_gcm37	exon	15595491	15595580	0.034738296999456	+	.	gene_id "ENSMUSG00000123709.1"; transcript_id "ENSMUSG00000123709.1_tx_38"; exon_id "chr19_15595491_15595580_+"; exonnum "4"; txlen "2239";
chr19	ENSEMBL_gcm37	exon	15595491	15595580	0.0304576081742934	+	.	gene_id "ENSMUSG00000123709.1"; transcript_id "ENSMUSG00000123709.1_tx_39"; exon_id "chr19_15595491_15595580_+"; exonnum "4"; txlen "1615";
chr19	ENSEMBL_gcm37	exon	15595491	15595580	0.0073815629615566	+	.	gene_id "ENSMUSG00000123709.1"; transcript_id "ENSMUSG00000123709.1_tx_40"; exon_id "chr19_15595491_15595580_+"; exonnum "6"; txlen "1898";
chr19	ENSEMBL_gcm37	exon	15595491	15595580	0.118057579370321	+	.	gene_id "ENSMUSG00000123709.1"; transcript_id "ENSMUSG00000123709.1_tx_8"; exon_id "chr19_15595491_15595580_+"; exonnum "5"; txlen "1688";
chr19	ENSEMBL_gcm37	exon	15595491	15595580	0.118057579370321	+	.	gene_id "ENSMUSG00000123709.1"; transcript_id "ENSMUSG00000123709.1_tx_9"; exon_id "chr19_15595491_15595580_+"; exonnum "5"; txlen "1737";
chr19	HAVANA	exon	15595764	15595828	0	+	.	gene_id "ENSMUSG00000123709.1"; transcript_id "ENSMUST00000259743.1"; gene_type "lncRNA"; gene_name "ENSMUSG00000123709"; transcript_type "lncRNA"; transcript_name "ENSMUST00000259743"; exon_number 6; exon_id "ENSMUSE00001515963.1"; level 2; tag "basic"; tag "TAGENE";
chr19	HAVANA	exon	15595764	15595833	0	+	.	gene_id "ENSMUSG00000123709.1"; transcript_id "ENSMUST00000259742.1"; gene_type "lncRNA"; gene_name "ENSMUSG00000123709"; transcript_type "lncRNA"; transcript_name "ENSMUST00000259742"; exon_number 6; exon_id "ENSMUSE00001515932.1"; level 2; tag "TAGENE";
chr19	HAVANA	exon	15595764	15595833	0	+	.	gene_id "ENSMUSG00000123709.1"; transcript_id "ENSMUST00000259744.1"; gene_type "lncRNA"; gene_name "ENSMUSG00000123709"; transcript_type "lncRNA"; transcript_name "ENSMUST00000259744"; exon_number 6; exon_id "ENSMUSE00001515932.1"; level 2; tag "TAGENE";
chr19	HAVANA	exon	15595764	15595910	0	+	.	gene_id "ENSMUSG00000123709.1"; transcript_id "ENSMUST00000259724.1"; gene_type "lncRNA"; gene_name "ENSMUSG00000123709"; transcript_type "lncRNA"; transcript_name "ENSMUST00000259724"; exon_number 5; exon_id "ENSMUSE00001515930.1"; level 2; tag "TAGENE";
chr19	HAVANA	exon	15595764	15595910	0	+	.	gene_id "ENSMUSG00000123709.1"; transcript_id "ENSMUST00000259726.1"; gene_type "lncRNA"; gene_name "ENSMUSG00000123709"; transcript_type "lncRNA"; transcript_name "ENSMUST00000259726"; exon_number 5; exon_id "ENSMUSE00001515930.1"; level 2; tag "basic"; tag "TAGENE";
chr19	HAVANA	exon	15595764	15595910	0	+	.	gene_id "ENSMUSG00000123709.1"; transcript_id "ENSMUST00000259729.1"; gene_type "lncRNA"; gene_name "ENSMUSG00000123709"; transcript_type "lncRNA"; transcript_name "ENSMUST00000259729"; exon_number 4; exon_id "ENSMUSE00001515930.1"; level 2; tag "TAGENE";
chr19	HAVANA	exon	15595764	15595910	0	+	.	gene_id "ENSMUSG00000123709.1"; transcript_id "ENSMUST00000259730.1"; gene_type "lncRNA"; gene_name "ENSMUSG00000123709"; transcript_type "lncRNA"; transcript_name "ENSMUST00000259730"; exon_number 5; exon_id "ENSMUSE00001515930.1"; level 2; tag "basic"; tag "TAGENE";
chr19	ENSEMBL_gcm37	exon	15595764	15595910	0.0479938068200986	+	.	gene_id "ENSMUSG00000123709.1"; transcript_id "ENSMUSG00000123709.1_tx_32"; exon_id "chr19_15595764_15595910_+"; exonnum "5"; txlen "1547";
chr19	ENSEMBL_gcm37	exon	15595764	15595910	0.0459171079617044	+	.	gene_id "ENSMUSG00000123709.1"; transcript_id "ENSMUSG00000123709.1_tx_35"; exon_id "chr19_15595764_15595910_+"; exonnum "6"; txlen "1805";
chr19	ENSEMBL_gcm37	exon	15595764	15595910	0.0377434634449403	+	.	gene_id "ENSMUSG00000123709.1"; transcript_id "ENSMUSG00000123709.1_tx_37"; exon_id "chr19_15595764_15595910_+"; exonnum "7"; txlen "1830";
chr19	ENSEMBL_gcm37	exon	15595764	15595910	0.034738296999456	+	.	gene_id "ENSMUSG00000123709.1"; transcript_id "ENSMUSG00000123709.1_tx_38"; exon_id "chr19_15595764_15595910_+"; exonnum "5"; txlen "2239";
chr19	ENSEMBL_gcm37	exon	15595764	15595910	0.0304576081742934	+	.	gene_id "ENSMUSG00000123709.1"; transcript_id "ENSMUSG00000123709.1_tx_39"; exon_id "chr19_15595764_15595910_+"; exonnum "5"; txlen "1615";
chr19	ENSEMBL_gcm37	exon	15595764	15595910	0.0073815629615566	+	.	gene_id "ENSMUSG00000123709.1"; transcript_id "ENSMUSG00000123709.1_tx_40"; exon_id "chr19_15595764_15595910_+"; exonnum "7"; txlen "1898";
chr19	ENSEMBL_gcm37	exon	15595764	15595910	0.118057579370321	+	.	gene_id "ENSMUSG00000123709.1"; transcript_id "ENSMUSG00000123709.1_tx_8"; exon_id "chr19_15595764_15595910_+"; exonnum "6"; txlen "1688";
chr19	ENSEMBL_gcm37	exon	15595764	15595910	0.118057579370321	+	.	gene_id "ENSMUSG00000123709.1"; transcript_id "ENSMUSG00000123709.1_tx_9"; exon_id "chr19_15595764_15595910_+"; exonnum "6"; txlen "1737";
chr19	HAVANA	exon	15595764	15596087	0	+	.	gene_id "ENSMUSG00000123709.1"; transcript_id "ENSMUST00000259746.1"; gene_type "lncRNA"; gene_name "ENSMUSG00000123709"; transcript_type "lncRNA"; transcript_name "ENSMUST00000259746"; exon_number 3; exon_id "ENSMUSE00001515936.1"; level 2; tag "TAGENE";
chr19	HAVANA	exon	15595764	15596089	0	+	.	gene_id "ENSMUSG00000123709.1"; transcript_id "ENSMUST00000259732.1"; gene_type "lncRNA"; gene_name "ENSMUSG00000123709"; transcript_type "lncRNA"; transcript_name "ENSMUST00000259732"; exon_number 5; exon_id "ENSMUSE00001515953.1"; level 2; tag "TAGENE";
chr19	HAVANA	exon	15595764	15596089	0	+	.	gene_id "ENSMUSG00000123709.1"; transcript_id "ENSMUST00000259735.1"; gene_type "lncRNA"; gene_name "ENSMUSG00000123709"; transcript_type "lncRNA"; transcript_name "ENSMUST00000259735"; exon_number 4; exon_id "ENSMUSE00001515953.1"; level 2; tag "TAGENE";
chr19	HAVANA	exon	15595764	15596089	0	+	.	gene_id "ENSMUSG00000123709.1"; transcript_id "ENSMUST00000259736.1"; gene_type "lncRNA"; gene_name "ENSMUSG00000123709"; transcript_type "lncRNA"; transcript_name "ENSMUST00000259736"; exon_number 5; exon_id "ENSMUSE00001515953.1"; level 2; tag "TAGENE";
chr19	HAVANA	exon	15595764	15596089	0	+	.	gene_id "ENSMUSG00000123709.1"; transcript_id "ENSMUST00000259737.1"; gene_type "lncRNA"; gene_name "ENSMUSG00000123709"; transcript_type "lncRNA"; transcript_name "ENSMUST00000259737"; exon_number 6; exon_id "ENSMUSE00001515953.1"; level 2; tag "TAGENE";
chr19	HAVANA	exon	15595764	15596089	0	+	.	gene_id "ENSMUSG00000123709.1"; transcript_id "ENSMUST00000259739.1"; gene_type "lncRNA"; gene_name "ENSMUSG00000123709"; transcript_type "lncRNA"; transcript_name "ENSMUST00000259739"; exon_number 5; exon_id "ENSMUSE00001515953.1"; level 2; tag "TAGENE";
chr19	HAVANA	exon	15595764	15596089	0	+	.	gene_id "ENSMUSG00000123709.1"; transcript_id "ENSMUST00000259740.1"; gene_type "lncRNA"; gene_name "ENSMUSG00000123709"; transcript_type "lncRNA"; transcript_name "ENSMUST00000259740"; exon_number 5; exon_id "ENSMUSE00001515953.1"; level 2; tag "TAGENE";
chr19	HAVANA	exon	15595764	15596089	0	+	.	gene_id "ENSMUSG00000123709.1"; transcript_id "ENSMUST00000259741.1"; gene_type "lncRNA"; gene_name "ENSMUSG00000123709"; transcript_type "lncRNA"; transcript_name "ENSMUST00000259741"; exon_number 5; exon_id "ENSMUSE00001515953.1"; level 2; tag "TAGENE";
chr19	HAVANA	exon	15595764	15596089	0	+	.	gene_id "ENSMUSG00000123709.1"; transcript_id "ENSMUST00000259745.1"; gene_type "lncRNA"; gene_name "ENSMUSG00000123709"; transcript_type "lncRNA"; transcript_name "ENSMUST00000259745"; exon_number 5; exon_id "ENSMUSE00001515953.1"; level 2; tag "TAGENE";
chr19	HAVANA	exon	15595764	15596089	0	+	.	gene_id "ENSMUSG00000123709.1"; transcript_id "ENSMUST00000259752.1"; gene_type "lncRNA"; gene_name "ENSMUSG00000123709"; transcript_type "lncRNA"; transcript_name "ENSMUST00000259752"; exon_number 3; exon_id "ENSMUSE00001515953.1"; level 2; tag "TAGENE";
chr19	HAVANA	exon	15595764	15596090	0	+	.	gene_id "ENSMUSG00000123709.1"; transcript_id "ENSMUST00000259738.1"; gene_type "lncRNA"; gene_name "ENSMUSG00000123709"; transcript_type "lncRNA"; transcript_name "ENSMUST00000259738"; exon_number 4; exon_id "ENSMUSE00001515962.1"; level 2; tag "TAGENE";
chr19	HAVANA	exon	15595764	15596092	0	+	.	gene_id "ENSMUSG00000123709.1"; transcript_id "ENSMUST00000259733.1"; gene_type "lncRNA"; gene_name "ENSMUSG00000123709"; transcript_type "lncRNA"; transcript_name "ENSMUST00000259733"; exon_number 5; exon_id "ENSMUSE00001515923.1"; level 2; tag "TAGENE";
chr19	HAVANA	exon	15595764	15596093	0	+	.	gene_id "ENSMUSG00000123709.1"; transcript_id "ENSMUST00000259734.1"; gene_type "lncRNA"; gene_name "ENSMUSG00000123709"; transcript_type "lncRNA"; transcript_name "ENSMUST00000259734"; exon_number 4; exon_id "ENSMUSE00001515939.1"; level 2; tag "TAGENE";
chr19	HAVANA	exon	15609001	15609515	0	+	.	gene_id "ENSMUSG00000123709.1"; transcript_id "ENSMUST00000259727.1"; gene_type "lncRNA"; gene_name "ENSMUSG00000123709"; transcript_type "lncRNA"; transcript_name "ENSMUST00000259727"; exon_number 5; exon_id "ENSMUSE00001515957.1"; level 2; tag "basic"; tag "TAGENE";
chr19	HAVANA	exon	15609001	15609515	0	+	.	gene_id "ENSMUSG00000123709.1"; transcript_id "ENSMUST00000259728.1"; gene_type "lncRNA"; gene_name "ENSMUSG00000123709"; transcript_type "lncRNA"; transcript_name "ENSMUST00000259728"; exon_number 3; exon_id "ENSMUSE00001515957.1"; level 2; tag "TAGENE";
chr19	HAVANA	exon	15609001	15609520	0	+	.	gene_id "ENSMUSG00000123709.1"; transcript_id "ENSMUST00000259729.1"; gene_type "lncRNA"; gene_name "ENSMUSG00000123709"; transcript_type "lncRNA"; transcript_name "ENSMUST00000259729"; exon_number 5; exon_id "ENSMUSE00001515929.1"; level 2; tag "TAGENE";
chr19	HAVANA	exon	15609001	15609548	0	+	.	gene_id "ENSMUSG00000123709.1"; transcript_id "ENSMUST00000259726.1"; gene_type "lncRNA"; gene_name "ENSMUSG00000123709"; transcript_type "lncRNA"; transcript_name "ENSMUST00000259726"; exon_number 6; exon_id "ENSMUSE00001515971.1"; level 2; tag "basic"; tag "TAGENE";
chr19	ENSEMBL_gcm37	exon	15609001	15609548	0.11311752171603	+	.	gene_id "ENSMUSG00000123709.1"; transcript_id "ENSMUSG00000123709.1_tx_10"; exon_id "chr19_15609001_15609548_+"; exonnum "3"; txlen "1812";
chr19	ENSEMBL_gcm37	exon	15609001	15609548	0.1127369117768	+	.	gene_id "ENSMUSG00000123709.1"; transcript_id "ENSMUSG00000123709.1_tx_11"; exon_id "chr19_15609001_15609548_+"; exonnum "4"; txlen "2002";
chr19	ENSEMBL_gcm37	exon	15609001	15609548	0.034738296999456	+	.	gene_id "ENSMUSG00000123709.1"; transcript_id "ENSMUSG00000123709.1_tx_38"; exon_id "chr19_15609001_15609548_+"; exonnum "6"; txlen "2239";
chr19	HAVANA	exon	15609001	15609564	0	+	.	gene_id "ENSMUSG00000123709.1"; transcript_id "ENSMUST00000259725.1"; gene_type "lncRNA"; gene_name "ENSMUSG00000123709"; transcript_type "lncRNA"; transcript_name "ENSMUST00000259725"; exon_number 4; exon_id "ENSMUSE00001515941.1"; level 2; tag "TAGENE";
chr19	HAVANA	exon	15609001	15609565	0	+	.	gene_id "ENSMUSG00000123709.1"; transcript_id "ENSMUST00000259724.1"; gene_type "lncRNA"; gene_name "ENSMUSG00000123709"; transcript_type "lncRNA"; transcript_name "ENSMUST00000259724"; exon_number 6; exon_id "ENSMUSE00001515937.1"; level 2; tag "TAGENE";
chr19	HAVANA	exon	15609001	15609565	0	+	.	gene_id "ENSMUSG00000123709.1"; transcript_id "ENSMUST00000259731.1"; gene_type "lncRNA"; gene_name "ENSMUSG00000123709"; transcript_type "lncRNA"; transcript_name "ENSMUST00000259731"; exon_number 2; exon_id "ENSMUSE00001515937.1"; level 2; tag "TAGENE";
chr19	HAVANA	exon	15609001	15609566	0	+	.	gene_id "ENSMUSG00000123709.1"; transcript_id "ENSMUST00000259730.1"; gene_type "lncRNA"; gene_name "ENSMUSG00000123709"; transcript_type "lncRNA"; transcript_name "ENSMUST00000259730"; exon_number 6; exon_id "ENSMUSE00001515946.1"; level 2; tag "basic"; tag "TAGENE";
chr19	HAVANA	exon	15617259	15617340	0	+	.	gene_id "ENSMUSG00000123709.1"; transcript_id "ENSMUST00000259722.1"; gene_type "lncRNA"; gene_name "ENSMUSG00000123709"; transcript_type "lncRNA"; transcript_name "ENSMUST00000259722"; exon_number 4; exon_id "ENSMUSE00001515928.1"; level 2; tag "basic"; tag "Ensembl_canonical"; tag "GENCODE_Primary"; tag "TAGENE";
chr19	ENSEMBL_gcm37	exon	15617259	15617340	0.0995424635183964	+	.	gene_id "ENSMUSG00000123709.1"; transcript_id "ENSMUSG00000123709.1_tx_18"; exon_id "chr19_15617259_15617340_+"; exonnum "3"; txlen "769";
chr19	ENSEMBL_gcm37	exon	15617259	15617340	0.0995424635183964	+	.	gene_id "ENSMUSG00000123709.1"; transcript_id "ENSMUSG00000123709.1_tx_19"; exon_id "chr19_15617259_15617340_+"; exonnum "3"; txlen "794";
chr19	HAVANA	exon	15636914	15637024	0	+	.	gene_id "ENSMUSG00000123709.1"; transcript_id "ENSMUST00000259722.1"; gene_type "lncRNA"; gene_name "ENSMUSG00000123709"; transcript_type "lncRNA"; transcript_name "ENSMUST00000259722"; exon_number 5; exon_id "ENSMUSE00001515931.1"; level 2; tag "basic"; tag "Ensembl_canonical"; tag "GENCODE_Primary"; tag "TAGENE";
chr19	HAVANA	exon	15636914	15637024	0	+	.	gene_id "ENSMUSG00000123709.1"; transcript_id "ENSMUST00000259723.1"; gene_type "lncRNA"; gene_name "ENSMUSG00000123709"; transcript_type "lncRNA"; transcript_name "ENSMUST00000259723"; exon_number 2; exon_id "ENSMUSE00001515931.1"; level 2; tag "TAGENE";
chr19	ENSEMBL_gcm37	exon	15636914	15637024	0.0995424635183964	+	.	gene_id "ENSMUSG00000123709.1"; transcript_id "ENSMUSG00000123709.1_tx_18"; exon_id "chr19_15636914_15637024_+"; exonnum "4"; txlen "769";
chr19	ENSEMBL_gcm37	exon	15636914	15637024	0.0995424635183964	+	.	gene_id "ENSMUSG00000123709.1"; transcript_id "ENSMUSG00000123709.1_tx_19"; exon_id "chr19_15636914_15637024_+"; exonnum "4"; txlen "794";
chr19	ENSEMBL_gcm37	exon	15636914	15637024	0.0963208430753903	+	.	gene_id "ENSMUSG00000123709.1"; transcript_id "ENSMUSG00000123709.1_tx_20"; exon_id "chr19_15636914_15637024_+"; exonnum "2"; txlen "647";
chr19	ENSEMBL_gcm37	exon	15636914	15637024	0.0536886318134028	+	.	gene_id "ENSMUSG00000123709.1"; transcript_id "ENSMUSG00000123709.1_tx_26"; exon_id "chr19_15636914_15637024_+"; exonnum "4"; txlen "1971";
chr19	ENSEMBL_gcm37	exon	15636914	15637024	0.0536886318134028	+	.	gene_id "ENSMUSG00000123709.1"; transcript_id "ENSMUSG00000123709.1_tx_27"; exon_id "chr19_15636914_15637024_+"; exonnum "3"; txlen "1781";
chr19	HAVANA	exon	15637737	15637790	0	+	.	gene_id "ENSMUSG00000123709.1"; transcript_id "ENSMUST00000259722.1"; gene_type "lncRNA"; gene_name "ENSMUSG00000123709"; transcript_type "lncRNA"; transcript_name "ENSMUST00000259722"; exon_number 6; exon_id "ENSMUSE00001515940.1"; level 2; tag "basic"; tag "Ensembl_canonical"; tag "GENCODE_Primary"; tag "TAGENE";
chr19	HAVANA	exon	15637737	15637790	0	+	.	gene_id "ENSMUSG00000123709.1"; transcript_id "ENSMUST00000259723.1"; gene_type "lncRNA"; gene_name "ENSMUSG00000123709"; transcript_type "lncRNA"; transcript_name "ENSMUST00000259723"; exon_number 3; exon_id "ENSMUSE00001515940.1"; level 2; tag "TAGENE";
chr19	ENSEMBL_gcm37	exon	15637737	15637790	0.0995424635183964	+	.	gene_id "ENSMUSG00000123709.1"; transcript_id "ENSMUSG00000123709.1_tx_18"; exon_id "chr19_15637737_15637790_+"; exonnum "5"; txlen "769";
chr19	ENSEMBL_gcm37	exon	15637737	15637790	0.0995424635183964	+	.	gene_id "ENSMUSG00000123709.1"; transcript_id "ENSMUSG00000123709.1_tx_19"; exon_id "chr19_15637737_15637790_+"; exonnum "5"; txlen "794";
chr19	ENSEMBL_gcm37	exon	15637737	15637790	0.0963208430753903	+	.	gene_id "ENSMUSG00000123709.1"; transcript_id "ENSMUSG00000123709.1_tx_20"; exon_id "chr19_15637737_15637790_+"; exonnum "3"; txlen "647";
chr19	ENSEMBL_gcm37	exon	15637737	15637790	0.0536886318134028	+	.	gene_id "ENSMUSG00000123709.1"; transcript_id "ENSMUSG00000123709.1_tx_26"; exon_id "chr19_15637737_15637790_+"; exonnum "5"; txlen "1971";
chr19	ENSEMBL_gcm37	exon	15637737	15637790	0.0536886318134028	+	.	gene_id "ENSMUSG00000123709.1"; transcript_id "ENSMUSG00000123709.1_tx_27"; exon_id "chr19_15637737_15637790_+"; exonnum "4"; txlen "1781";
chr19	sragcm37_ss	exon	15638300	15638651	0.0995424635183964	+	.	gene_id "ENSMUSG00000123709.1"; transcript_id "ENSMUSG00000123709.1_tx_18"; exon_id "chr19_15638300_15638651_+"; exonnum "6"; txlen "769";
chr19	sragcm37_ss	exon	15638300	15638651	0.0995424635183964	+	.	gene_id "ENSMUSG00000123709.1"; transcript_id "ENSMUSG00000123709.1_tx_19"; exon_id "chr19_15638300_15638651_+"; exonnum "6"; txlen "794";
chr19	sragcm37_ss	exon	15638300	15638651	0.0963208430753903	+	.	gene_id "ENSMUSG00000123709.1"; transcript_id "ENSMUSG00000123709.1_tx_20"; exon_id "chr19_15638300_15638651_+"; exonnum "4"; txlen "647";
chr19	sragcm37_ss	exon	15638300	15638651	0.0536886318134028	+	.	gene_id "ENSMUSG00000123709.1"; transcript_id "ENSMUSG00000123709.1_tx_26"; exon_id "chr19_15638300_15638651_+"; exonnum "6"; txlen "1971";
chr19	sragcm37_ss	exon	15638300	15638651	0.0536886318134028	+	.	gene_id "ENSMUSG00000123709.1"; transcript_id "ENSMUSG00000123709.1_tx_27"; exon_id "chr19_15638300_15638651_+"; exonnum "5"; txlen "1781";
chr19	HAVANA	exon	15640248	15640399	0	+	.	gene_id "ENSMUSG00000123709.1"; transcript_id "ENSMUST00000259722.1"; gene_type "lncRNA"; gene_name "ENSMUSG00000123709"; transcript_type "lncRNA"; transcript_name "ENSMUST00000259722"; exon_number 7; exon_id "ENSMUSE00001515968.1"; level 2; tag "basic"; tag "Ensembl_canonical"; tag "GENCODE_Primary"; tag "TAGENE";
chr19	HAVANA	exon	15640248	15640399	0	+	.	gene_id "ENSMUSG00000123709.1"; transcript_id "ENSMUST00000259723.1"; gene_type "lncRNA"; gene_name "ENSMUSG00000123709"; transcript_type "lncRNA"; transcript_name "ENSMUST00000259723"; exon_number 4; exon_id "ENSMUSE00001515968.1"; level 2; tag "TAGENE";
chr19	ENSEMBL	gene	15657368	15657474	0	+	.	gene_id "ENSMUSG00000118757.1"; gene_type "snRNA"; gene_name "Gm24319"; level 3; mgi_id "MGI:5454096";
chr19	ENSEMBL	transcript	15657368	15657474	0	+	.	gene_id "ENSMUSG00000118757.1"; transcript_id "ENSMUST00000083389.3"; gene_type "snRNA"; gene_name "Gm24319"; transcript_type "snRNA"; transcript_name "Gm24319-201"; level 3; transcript_support_level "NA"; mgi_id "MGI:5454096"; tag "basic"; tag "Ensembl_canonical"; tag "GENCODE_Primary";
chr19	ENSEMBL	exon	15657368	15657474	0	+	.	gene_id "ENSMUSG00000118757.1"; transcript_id "ENSMUST00000083389.3"; gene_type "snRNA"; gene_name "Gm24319"; transcript_type "snRNA"; transcript_name "Gm24319-201"; exon_number 1; exon_id "ENSMUSE00000966809.2"; level 3; transcript_support_level "NA"; mgi_id "MGI:5454096"; tag "basic"; tag "Ensembl_canonical"; tag "GENCODE_Primary";
chr19	HAVANA	exon	15766160	15766750	0	+	.	gene_id "ENSMUSG00000127158.1"; transcript_id "ENSMUST00000280273.1"; gene_type "lncRNA"; gene_name "ENSMUSG00000127158"; transcript_type "lncRNA"; transcript_name "ENSMUST00000280273"; exon_number 1; exon_id "ENSMUSE00001555463.1"; level 2; tag "basic"; tag "Ensembl_canonical"; tag "GENCODE_Primary"; tag "TAGENE";
chr19	HAVANA	gene	15766160	15767014	0	+	.	gene_id "ENSMUSG00000127158.1"; gene_type "lncRNA"; gene_name "ENSMUSG00000127158"; level 2;
chr19	HAVANA	transcript	15766160	15767014	0	+	.	gene_id "ENSMUSG00000127158.1"; transcript_id "ENSMUST00000280273.1"; gene_type "lncRNA"; gene_name "ENSMUSG00000127158"; transcript_type "lncRNA"; transcript_name "ENSMUST00000280273"; level 2; tag "basic"; tag "Ensembl_canonical"; tag "GENCODE_Primary"; tag "TAGENE";
chr19	HAVANA	exon	15766857	15767014	0	+	.	gene_id "ENSMUSG00000127158.1"; transcript_id "ENSMUST00000280273.1"; gene_type "lncRNA"; gene_name "ENSMUSG00000127158"; transcript_type "lncRNA"; transcript_name "ENSMUST00000280273"; exon_number 2; exon_id "ENSMUSE00001555464.1"; level 2; tag "basic"; tag "Ensembl_canonical"; tag "GENCODE_Primary"; tag "TAGENE";
chr19	sragcm37_es	exon	15779278	15779493	0.0331097169297204	+	.	gene_id "ENSMUSG00000117995.2"; transcript_id "ENSMUSG00000117995.2_tx_1"; exon_id "chr19_15779278_15779493_+"; exonnum "1"; txlen "1604";
chr19	HAVANA	exon	15780422	15780483	0	+	.	gene_id "ENSMUSG00000117995.2"; transcript_id "ENSMUST00000237461.2"; gene_type "lncRNA"; gene_name "Gm50348"; transcript_type "lncRNA"; transcript_name "Gm50348-201"; exon_number 1; exon_id "ENSMUSE00001459411.2"; level 2; mgi_id "MGI:6303228"; tag "basic"; tag "Ensembl_canonical"; tag "GENCODE_Primary"; havana_gene "OTTMUSG00000073772.1"; havana_transcript "OTTMUST00000179007.1";
chr19	ENSEMBL_gcm37	exon	15780422	15780483	0.0308943479183618	+	.	gene_id "ENSMUSG00000117995.2"; transcript_id "ENSMUSG00000117995.2_tx_2"; exon_id "chr19_15780422_15780483_+"; exonnum "1"; txlen "1450";
chr19	HAVANA	gene	15780422	15785017	0	+	.	gene_id "ENSMUSG00000117995.2"; gene_type "lncRNA"; gene_name "Gm50348"; level 2; mgi_id "MGI:6303228"; havana_gene "OTTMUSG00000073772.1";
chr19	HAVANA	transcript	15780422	15785017	0	+	.	gene_id "ENSMUSG00000117995.2"; transcript_id "ENSMUST00000237461.2"; gene_type "lncRNA"; gene_name "Gm50348"; transcript_type "lncRNA"; transcript_name "Gm50348-201"; level 2; mgi_id "MGI:6303228"; tag "basic"; tag "Ensembl_canonical"; tag "GENCODE_Primary"; havana_gene "OTTMUSG00000073772.1"; havana_transcript "OTTMUST00000179007.1";
chr19	sragcm37_mid	exon	15781397	15781745	0.0331097169297204	+	.	gene_id "ENSMUSG00000117995.2"; transcript_id "ENSMUSG00000117995.2_tx_1"; exon_id "chr19_15781397_15781745_+"; exonnum "2"; txlen "1604";
chr19	sragcm37_mid	exon	15781397	15781745	0.0308943479183618	+	.	gene_id "ENSMUSG00000117995.2"; transcript_id "ENSMUSG00000117995.2_tx_2"; exon_id "chr19_15781397_15781745_+"; exonnum "2"; txlen "1450";
chr19	HAVANA	exon	15781397	15785017	0	+	.	gene_id "ENSMUSG00000117995.2"; transcript_id "ENSMUST00000237461.2"; gene_type "lncRNA"; gene_name "Gm50348"; transcript_type "lncRNA"; transcript_name "Gm50348-201"; exon_number 2; exon_id "ENSMUSE00001460035.2"; level 2; mgi_id "MGI:6303228"; tag "basic"; tag "Ensembl_canonical"; tag "GENCODE_Primary"; havana_gene "OTTMUSG00000073772.1"; havana_transcript "OTTMUST00000179007.1";
chr19	sragcm37_ss	exon	15788856	15789894	0.0331097169297204	+	.	gene_id "ENSMUSG00000117995.2"; transcript_id "ENSMUSG00000117995.2_tx_1"; exon_id "chr19_15788856_15789894_+"; exonnum "3"; txlen "1604";
chr19	sragcm37_ss	exon	15788856	15789894	0.0308943479183618	+	.	gene_id "ENSMUSG00000117995.2"; transcript_id "ENSMUSG00000117995.2_tx_2"; exon_id "chr19_15788856_15789894_+"; exonnum "3"; txlen "1450";
chr19	sragcm37_es	exon	15795425	15796069	0.00597460027164621	+	.	gene_id "sragcm37_gene_18464"; transcript_id "sragcm37_gene_18464_tx_1"; exon_id "chr19_15795425_15796069_+"; exonnum "1"; txlen "713";
chr19	sragcm37_ss	exon	15796365	15796432	0.00597460027164621	+	.	gene_id "sragcm37_gene_18464"; transcript_id "sragcm37_gene_18464_tx_1"; exon_id "chr19_15796365_15796432_+"; exonnum "2"; txlen "713";
chr19	HAVANA	gene	15920974	15921529	0	+	.	gene_id "ENSMUSG00000090147.2"; gene_type "processed_pseudogene"; gene_name "Gm3329"; level 2; mgi_id "MGI:3781507"; havana_gene "OTTMUSG00000032455.1";
chr19	HAVANA	transcript	15920974	15921529	0	+	.	gene_id "ENSMUSG00000090147.2"; transcript_id "ENSMUST00000159873.2"; gene_type "processed_pseudogene"; gene_name "Gm3329"; transcript_type "processed_pseudogene"; transcript_name "Gm3329-201"; level 2; transcript_support_level "NA"; mgi_id "MGI:3781507"; ont "PGO:0000004"; tag "basic"; tag "Ensembl_canonical"; tag "GENCODE_Primary"; havana_gene "OTTMUSG00000032455.1"; havana_transcript "OTTMUST00000080698.1";
chr19	HAVANA	exon	15920974	15921529	0	+	.	gene_id "ENSMUSG00000090147.2"; transcript_id "ENSMUST00000159873.2"; gene_type "processed_pseudogene"; gene_name "Gm3329"; transcript_type "processed_pseudogene"; transcript_name "Gm3329-201"; exon_number 1; exon_id "ENSMUSE00000857855.2"; level 2; transcript_support_level "NA"; mgi_id "MGI:3781507"; ont "PGO:0000004"; tag "basic"; tag "Ensembl_canonical"; tag "GENCODE_Primary"; havana_gene "OTTMUSG00000032455.1"; havana_transcript "OTTMUST00000080698.1";
chr19	HAVANA	exon	15962402	15962643	0	+	.	gene_id "ENSMUSG00000097557.5"; transcript_id "ENSMUST00000336785.1"; gene_type "lncRNA"; gene_name "C130060C02Rik"; transcript_type "lncRNA"; transcript_name "C130060C02Rik-205"; exon_number 1; exon_id "ENSMUSE00001664010.1"; level 2; mgi_id "MGI:3041192"; tag "basic"; tag "TAGENE"; havana_gene "OTTMUSG00000073774.1";
chr19	HAVANA	exon	15962402	15962656	0	+	.	gene_id "ENSMUSG00000097557.5"; transcript_id "ENSMUST00000336790.1"; gene_type "lncRNA"; gene_name "C130060C02Rik"; transcript_type "lncRNA"; transcript_name "C130060C02Rik-210"; exon_number 1; exon_id "ENSMUSE00001664000.1"; level 2; mgi_id "MGI:3041192"; tag "basic"; tag "TAGENE"; havana_gene "OTTMUSG00000073774.1";
chr19	HAVANA	exon	15962402	15962656	0	+	.	gene_id "ENSMUSG00000097557.5"; transcript_id "ENSMUST00000181731.4"; gene_type "lncRNA"; gene_name "C130060C02Rik"; transcript_type "lncRNA"; transcript_name "C130060C02Rik-201"; exon_number 1; exon_id "ENSMUSE00001664000.1"; level 2; transcript_support_level "1"; mgi_id "MGI:3041192"; tag "TAGENE"; havana_gene "OTTMUSG00000073774.1"; havana_transcript "OTTMUST00000179011.1";
chr19	HAVANA	transcript	15962402	15965489	0	+	.	gene_id "ENSMUSG00000097557.5"; transcript_id "ENSMUST00000336790.1"; gene_type "lncRNA"; gene_name "C130060C02Rik"; transcript_type "lncRNA"; transcript_name "C130060C02Rik-210"; level 2; mgi_id "MGI:3041192"; tag "basic"; tag "TAGENE"; havana_gene "OTTMUSG00000073774.1";
chr19	HAVANA	transcript	15962402	15988061	0	+	.	gene_id "ENSMUSG00000097557.5"; transcript_id "ENSMUST00000336785.1"; gene_type "lncRNA"; gene_name "C130060C02Rik"; transcript_type "lncRNA"; transcript_name "C130060C02Rik-205"; level 2; mgi_id "MGI:3041192"; tag "basic"; tag "TAGENE"; havana_gene "OTTMUSG00000073774.1";
chr19	HAVANA	transcript	15962402	15988281	0	+	.	gene_id "ENSMUSG00000097557.5"; transcript_id "ENSMUST00000181731.4"; gene_type "lncRNA"; gene_name "C130060C02Rik"; transcript_type "lncRNA"; transcript_name "C130060C02Rik-201"; level 2; transcript_support_level "1"; mgi_id "MGI:3041192"; tag "TAGENE"; havana_gene "OTTMUSG00000073774.1"; havana_transcript "OTTMUST00000179011.1";
chr19	HAVANA	gene	15962402	15993572	0	+	.	gene_id "ENSMUSG00000097557.5"; gene_type "lncRNA"; gene_name "C130060C02Rik"; level 2; mgi_id "MGI:3041192"; havana_gene "OTTMUSG00000073774.1";
chr19	HAVANA	transcript	15962420	15963120	0	+	.	gene_id "ENSMUSG00000097557.5"; transcript_id "ENSMUST00000240880.2"; gene_type "lncRNA"; gene_name "C130060C02Rik"; transcript_type "lncRNA"; transcript_name "C130060C02Rik-202"; level 2; mgi_id "MGI:3041192"; tag "TAGENE"; havana_gene "OTTMUSG00000073774.1";
chr19	HAVANA	exon	15962420	15963120	0	+	.	gene_id "ENSMUSG00000097557.5"; transcript_id "ENSMUST00000240880.2"; gene_type "lncRNA"; gene_name "C130060C02Rik"; transcript_type "lncRNA"; transcript_name "C130060C02Rik-202"; exon_number 1; exon_id "ENSMUSE00001664011.1"; level 2; mgi_id "MGI:3041192"; tag "TAGENE"; havana_gene "OTTMUSG00000073774.1";
chr19	HAVANA	exon	15962425	15962656	0	+	.	gene_id "ENSMUSG00000097557.5"; transcript_id "ENSMUST00000336787.1"; gene_type "lncRNA"; gene_name "C130060C02Rik"; transcript_type "lncRNA"; transcript_name "C130060C02Rik-207"; exon_number 1; exon_id "ENSMUSE00001664008.1"; level 2; mgi_id "MGI:3041192"; tag "TAGENE"; havana_gene "OTTMUSG00000073774.1";
chr19	HAVANA	transcript	15962425	15971212	0	+	.	gene_id "ENSMUSG00000097557.5"; transcript_id "ENSMUST00000336787.1"; gene_type "lncRNA"; gene_name "C130060C02Rik"; transcript_type "lncRNA"; transcript_name "C130060C02Rik-207"; level 2; mgi_id "MGI:3041192"; tag "TAGENE"; havana_gene "OTTMUSG00000073774.1";
chr19	HAVANA	exon	15962438	15962643	0	+	.	gene_id "ENSMUSG00000097557.5"; transcript_id "ENSMUST00000336791.1"; gene_type "lncRNA"; gene_name "C130060C02Rik"; transcript_type "lncRNA"; transcript_name "C130060C02Rik-211"; exon_number 1; exon_id "ENSMUSE00001664005.1"; level 2; mgi_id "MGI:3041192"; tag "TAGENE"; havana_gene "OTTMUSG00000073774.1";
chr19	HAVANA	transcript	15962438	15964081	0	+	.	gene_id "ENSMUSG00000097557.5"; transcript_id "ENSMUST00000336791.1"; gene_type "lncRNA"; gene_name "C130060C02Rik"; transcript_type "lncRNA"; transcript_name "C130060C02Rik-211"; level 2; mgi_id "MGI:3041192"; tag "TAGENE"; havana_gene "OTTMUSG00000073774.1";
chr19	HAVANA	exon	15962439	15962643	0	+	.	gene_id "ENSMUSG00000097557.5"; transcript_id "ENSMUST00000336784.1"; gene_type "lncRNA"; gene_name "C130060C02Rik"; transcript_type "lncRNA"; transcript_name "C130060C02Rik-204"; exon_number 1; exon_id "ENSMUSE00001663996.1"; level 2; mgi_id "MGI:3041192"; tag "TAGENE"; havana_gene "OTTMUSG00000073774.1";
chr19	ENSEMBL_gcm37	exon	15962439	15962643	0.0393920508464002	+	.	gene_id "ENSMUSG00000097557.5"; transcript_id "ENSMUSG00000097557.5_tx_10"; exon_id "chr19_15962439_15962643_+"; exonnum "1"; txlen "582";
chr19	ENSEMBL_gcm37	exon	15962439	15962643	0.0131428506514384	+	.	gene_id "ENSMUSG00000097557.5"; transcript_id "ENSMUSG00000097557.5_tx_17"; exon_id "chr19_15962439_15962643_+"; exonnum "1"; txlen "1019";
chr19	ENSEMBL_gcm37	exon	15962439	15962643	0.0523843839634662	+	.	gene_id "ENSMUSG00000097557.5"; transcript_id "ENSMUSG00000097557.5_tx_7"; exon_id "chr19_15962439_15962643_+"; exonnum "1"; txlen "770";
chr19	HAVANA	transcript	15962439	15988281	0	+	.	gene_id "ENSMUSG00000097557.5"; transcript_id "ENSMUST00000336784.1"; gene_type "lncRNA"; gene_name "C130060C02Rik"; transcript_type "lncRNA"; transcript_name "C130060C02Rik-204"; level 2; mgi_id "MGI:3041192"; tag "TAGENE"; havana_gene "OTTMUSG00000073774.1";
chr19	HAVANA	exon	15962447	15962656	0	+	.	gene_id "ENSMUSG00000097557.5"; transcript_id "ENSMUST00000336789.1"; gene_type "lncRNA"; gene_name "C130060C02Rik"; transcript_type "lncRNA"; transcript_name "C130060C02Rik-209"; exon_number 1; exon_id "ENSMUSE00001664012.1"; level 2; mgi_id "MGI:3041192"; tag "basic"; tag "TAGENE"; havana_gene "OTTMUSG00000073774.1";
chr19	ENSEMBL_gcm37	exon	15962447	15962656	0.0375039686322438	+	.	gene_id "ENSMUSG00000097557.5"; transcript_id "ENSMUSG00000097557.5_tx_11"; exon_id "chr19_15962447_15962656_+"; exonnum "1"; txlen "775";
chr19	ENSEMBL_gcm37	exon	15962447	15962656	0.0131428506514384	+	.	gene_id "ENSMUSG00000097557.5"; transcript_id "ENSMUSG00000097557.5_tx_16"; exon_id "chr19_15962447_15962656_+"; exonnum "1"; txlen "1024";
chr19	ENSEMBL_gcm37	exon	15962447	15962656	0.0393920508464002	+	.	gene_id "ENSMUSG00000097557.5"; transcript_id "ENSMUSG00000097557.5_tx_9"; exon_id "chr19_15962447_15962656_+"; exonnum "1"; txlen "587";
chr19	HAVANA	transcript	15962447	15967697	0	+	.	gene_id "ENSMUSG00000097557.5"; transcript_id "ENSMUST00000336789.1"; gene_type "lncRNA"; gene_name "C130060C02Rik"; transcript_type "lncRNA"; transcript_name "C130060C02Rik-209"; level 2; mgi_id "MGI:3041192"; tag "basic"; tag "TAGENE"; havana_gene "OTTMUSG00000073774.1";
chr19	HAVANA	exon	15962449	15962656	0	+	.	gene_id "ENSMUSG00000097557.5"; transcript_id "ENSMUST00000336783.1"; gene_type "lncRNA"; gene_name "C130060C02Rik"; transcript_type "lncRNA"; transcript_name "C130060C02Rik-203"; exon_number 1; exon_id "ENSMUSE00001663999.1"; level 2; mgi_id "MGI:3041192"; tag "Ensembl_canonical"; tag "GENCODE_Primary"; tag "TAGENE"; havana_gene "OTTMUSG00000073774.1";
chr19	HAVANA	transcript	15962449	15993572	0	+	.	gene_id "ENSMUSG00000097557.5"; transcript_id "ENSMUST00000336783.1"; gene_type "lncRNA"; gene_name "C130060C02Rik"; transcript_type "lncRNA"; transcript_name "C130060C02Rik-203"; level 2; mgi_id "MGI:3041192"; tag "Ensembl_canonical"; tag "GENCODE_Primary"; tag "TAGENE"; havana_gene "OTTMUSG00000073774.1";
chr19	HAVANA	exon	15962462	15962656	0	+	.	gene_id "ENSMUSG00000097557.5"; transcript_id "ENSMUST00000336788.1"; gene_type "lncRNA"; gene_name "C130060C02Rik"; transcript_type "lncRNA"; transcript_name "C130060C02Rik-208"; exon_number 1; exon_id "ENSMUSE00001664001.1"; level 2; mgi_id "MGI:3041192"; tag "TAGENE"; havana_gene "OTTMUSG00000073774.1";
chr19	HAVANA	transcript	15962462	15971218	0	+	.	gene_id "ENSMUSG00000097557.5"; transcript_id "ENSMUST00000336788.1"; gene_type "lncRNA"; gene_name "C130060C02Rik"; transcript_type "lncRNA"; transcript_name "C130060C02Rik-208"; level 2; mgi_id "MGI:3041192"; tag "TAGENE"; havana_gene "OTTMUSG00000073774.1";
chr19	HAVANA	exon	15962464	15962643	0	+	.	gene_id "ENSMUSG00000097557.5"; transcript_id "ENSMUST00000336786.1"; gene_type "lncRNA"; gene_name "C130060C02Rik"; transcript_type "lncRNA"; transcript_name "C130060C02Rik-206"; exon_number 1; exon_id "ENSMUSE00001664004.1"; level 2; mgi_id "MGI:3041192"; tag "TAGENE"; havana_gene "OTTMUSG00000073774.1";
chr19	HAVANA	transcript	15962464	15988061	0	+	.	gene_id "ENSMUSG00000097557.5"; transcript_id "ENSMUST00000336786.1"; gene_type "lncRNA"; gene_name "C130060C02Rik"; transcript_type "lncRNA"; transcript_name "C130060C02Rik-206"; level 2; mgi_id "MGI:3041192"; tag "TAGENE"; havana_gene "OTTMUSG00000073774.1";
chr19	HAVANA	exon	15963871	15963996	0	+	.	gene_id "ENSMUSG00000097557.5"; transcript_id "ENSMUST00000181731.4"; gene_type "lncRNA"; gene_name "C130060C02Rik"; transcript_type "lncRNA"; transcript_name "C130060C02Rik-201"; exon_number 2; exon_id "ENSMUSE00001184389.2"; level 2; transcript_support_level "1"; mgi_id "MGI:3041192"; tag "TAGENE"; havana_gene "OTTMUSG00000073774.1"; havana_transcript "OTTMUST00000179011.1";
chr19	HAVANA	exon	15963871	15963996	0	+	.	gene_id "ENSMUSG00000097557.5"; transcript_id "ENSMUST00000336789.1"; gene_type "lncRNA"; gene_name "C130060C02Rik"; transcript_type "lncRNA"; transcript_name "C130060C02Rik-209"; exon_number 2; exon_id "ENSMUSE00001184389.2"; level 2; mgi_id "MGI:3041192"; tag "basic"; tag "TAGENE"; havana_gene "OTTMUSG00000073774.1";
chr19	HAVANA	exon	15963871	15963996	0	+	.	gene_id "ENSMUSG00000097557.5"; transcript_id "ENSMUST00000336783.1"; gene_type "lncRNA"; gene_name "C130060C02Rik"; transcript_type "lncRNA"; transcript_name "C130060C02Rik-203"; exon_number 2; exon_id "ENSMUSE00001184389.2"; level 2; mgi_id "MGI:3041192"; tag "Ensembl_canonical"; tag "GENCODE_Primary"; tag "TAGENE"; havana_gene "OTTMUSG00000073774.1";
chr19	HAVANA	exon	15963871	15963996	0	+	.	gene_id "ENSMUSG00000097557.5"; transcript_id "ENSMUST00000336788.1"; gene_type "lncRNA"; gene_name "C130060C02Rik"; transcript_type "lncRNA"; transcript_name "C130060C02Rik-208"; exon_number 2; exon_id "ENSMUSE00001184389.2"; level 2; mgi_id "MGI:3041192"; tag "TAGENE"; havana_gene "OTTMUSG00000073774.1";
chr19	HAVANA	exon	15963871	15963996	0	+	.	gene_id "ENSMUSG00000097557.5"; transcript_id "ENSMUST00000336786.1"; gene_type "lncRNA"; gene_name "C130060C02Rik"; transcript_type "lncRNA"; transcript_name "C130060C02Rik-206"; exon_number 2; exon_id "ENSMUSE00001184389.2"; level 2; mgi_id "MGI:3041192"; tag "TAGENE"; havana_gene "OTTMUSG00000073774.1";
chr19	ENSEMBL_gcm37	exon	15963871	15963996	0.0393920508464002	+	.	gene_id "ENSMUSG00000097557.5"; transcript_id "ENSMUSG00000097557.5_tx_10"; exon_id "chr19_15963871_15963996_+"; exonnum "2"; txlen "582";
chr19	ENSEMBL_gcm37	exon	15963871	15963996	0.0131428506514384	+	.	gene_id "ENSMUSG00000097557.5"; transcript_id "ENSMUSG00000097557.5_tx_16"; exon_id "chr19_15963871_15963996_+"; exonnum "2"; txlen "1024";
chr19	ENSEMBL_gcm37	exon	15963871	15963996	0.0131428506514384	+	.	gene_id "ENSMUSG00000097557.5"; transcript_id "ENSMUSG00000097557.5_tx_17"; exon_id "chr19_15963871_15963996_+"; exonnum "2"; txlen "1019";
chr19	ENSEMBL_gcm37	exon	15963871	15963996	0.0393920508464002	+	.	gene_id "ENSMUSG00000097557.5"; transcript_id "ENSMUSG00000097557.5_tx_9"; exon_id "chr19_15963871_15963996_+"; exonnum "2"; txlen "587";
chr19	HAVANA	exon	15963871	15964081	0	+	.	gene_id "ENSMUSG00000097557.5"; transcript_id "ENSMUST00000336791.1"; gene_type "lncRNA"; gene_name "C130060C02Rik"; transcript_type "lncRNA"; transcript_name "C130060C02Rik-211"; exon_number 2; exon_id "ENSMUSE00001664007.1"; level 2; mgi_id "MGI:3041192"; tag "TAGENE"; havana_gene "OTTMUSG00000073774.1";
chr19	HAVANA	exon	15963871	15965489	0	+	.	gene_id "ENSMUSG00000097557.5"; transcript_id "ENSMUST00000336790.1"; gene_type "lncRNA"; gene_name "C130060C02Rik"; transcript_type "lncRNA"; transcript_name "C130060C02Rik-210"; exon_number 2; exon_id "ENSMUSE00001663997.1"; level 2; mgi_id "MGI:3041192"; tag "basic"; tag "TAGENE"; havana_gene "OTTMUSG00000073774.1";
chr19	HAVANA	exon	15966666	15967697	0	+	.	gene_id "ENSMUSG00000097557.5"; transcript_id "ENSMUST00000336789.1"; gene_type "lncRNA"; gene_name "C130060C02Rik"; transcript_type "lncRNA"; transcript_name "C130060C02Rik-209"; exon_number 3; exon_id "ENSMUSE00001664009.1"; level 2; mgi_id "MGI:3041192"; tag "basic"; tag "TAGENE"; havana_gene "OTTMUSG00000073774.1";
chr19	sragcm37_ss	exon	15968724	15968974	0.0393920508464002	+	.	gene_id "ENSMUSG00000097557.5"; transcript_id "ENSMUSG00000097557.5_tx_10"; exon_id "chr19_15968724_15968974_+"; exonnum "3"; txlen "582";
chr19	sragcm37_ss	exon	15968724	15968974	0.0393920508464002	+	.	gene_id "ENSMUSG00000097557.5"; transcript_id "ENSMUSG00000097557.5_tx_9"; exon_id "chr19_15968724_15968974_+"; exonnum "3"; txlen "587";
chr19	HAVANA	exon	15970862	15971030	0	+	.	gene_id "ENSMUSG00000097557.5"; transcript_id "ENSMUST00000336785.1"; gene_type "lncRNA"; gene_name "C130060C02Rik"; transcript_type "lncRNA"; transcript_name "C130060C02Rik-205"; exon_number 2; exon_id "ENSMUSE00001664002.1"; level 2; mgi_id "MGI:3041192"; tag "basic"; tag "TAGENE"; havana_gene "OTTMUSG00000073774.1";
chr19	ENSEMBL_gcm37	exon	15970862	15971030	0.0375039686322438	+	.	gene_id "ENSMUSG00000097557.5"; transcript_id "ENSMUSG00000097557.5_tx_11"; exon_id "chr19_15970862_15971030_+"; exonnum "2"; txlen "775";
chr19	ENSEMBL_gcm37	exon	15970862	15971030	0.0523843839634662	+	.	gene_id "ENSMUSG00000097557.5"; transcript_id "ENSMUSG00000097557.5_tx_7"; exon_id "chr19_15970862_15971030_+"; exonnum "2"; txlen "770";
chr19	HAVANA	exon	15970862	15971212	0	+	.	gene_id "ENSMUSG00000097557.5"; transcript_id "ENSMUST00000336787.1"; gene_type "lncRNA"; gene_name "C130060C02Rik"; transcript_type "lncRNA"; transcript_name "C130060C02Rik-207"; exon_number 2; exon_id "ENSMUSE00001664013.1"; level 2; mgi_id "MGI:3041192"; tag "TAGENE"; havana_gene "OTTMUSG00000073774.1";
chr19	HAVANA	exon	15970862	15971218	0	+	.	gene_id "ENSMUSG00000097557.5"; transcript_id "ENSMUST00000336788.1"; gene_type "lncRNA"; gene_name "C130060C02Rik"; transcript_type "lncRNA"; transcript_name "C130060C02Rik-208"; exon_number 3; exon_id "ENSMUSE00001663998.1"; level 2; mgi_id "MGI:3041192"; tag "TAGENE"; havana_gene "OTTMUSG00000073774.1";
chr19	sragcm37_mid	exon	15987464	15987859	0.0375039686322438	+	.	gene_id "ENSMUSG00000097557.5"; transcript_id "ENSMUSG00000097557.5_tx_11"; exon_id "chr19_15987464_15987859_+"; exonnum "3"; txlen "775";
chr19	sragcm37_mid	exon	15987464	15987859	0.0131428506514384	+	.	gene_id "ENSMUSG00000097557.5"; transcript_id "ENSMUSG00000097557.5_tx_16"; exon_id "chr19_15987464_15987859_+"; exonnum "3"; txlen "1024";
chr19	sragcm37_mid	exon	15987464	15987859	0.0131428506514384	+	.	gene_id "ENSMUSG00000097557.5"; transcript_id "ENSMUSG00000097557.5_tx_17"; exon_id "chr19_15987464_15987859_+"; exonnum "3"; txlen "1019";
chr19	sragcm37_mid	exon	15987464	15987859	0.0523843839634662	+	.	gene_id "ENSMUSG00000097557.5"; transcript_id "ENSMUSG00000097557.5_tx_7"; exon_id "chr19_15987464_15987859_+"; exonnum "3"; txlen "770";
chr19	HAVANA	exon	15987464	15988061	0	+	.	gene_id "ENSMUSG00000097557.5"; transcript_id "ENSMUST00000336785.1"; gene_type "lncRNA"; gene_name "C130060C02Rik"; transcript_type "lncRNA"; transcript_name "C130060C02Rik-205"; exon_number 3; exon_id "ENSMUSE00001664006.1"; level 2; mgi_id "MGI:3041192"; tag "basic"; tag "TAGENE"; havana_gene "OTTMUSG00000073774.1";
chr19	HAVANA	exon	15987464	15988061	0	+	.	gene_id "ENSMUSG00000097557.5"; transcript_id "ENSMUST00000336786.1"; gene_type "lncRNA"; gene_name "C130060C02Rik"; transcript_type "lncRNA"; transcript_name "C130060C02Rik-206"; exon_number 3; exon_id "ENSMUSE00001664006.1"; level 2; mgi_id "MGI:3041192"; tag "TAGENE"; havana_gene "OTTMUSG00000073774.1";
chr19	HAVANA	exon	15987464	15988281	0	+	.	gene_id "ENSMUSG00000097557.5"; transcript_id "ENSMUST00000181731.4"; gene_type "lncRNA"; gene_name "C130060C02Rik"; transcript_type "lncRNA"; transcript_name "C130060C02Rik-201"; exon_number 3; exon_id "ENSMUSE00001664014.1"; level 2; transcript_support_level "1"; mgi_id "MGI:3041192"; tag "TAGENE"; havana_gene "OTTMUSG00000073774.1"; havana_transcript "OTTMUST00000179011.1";
chr19	HAVANA	exon	15987464	15988281	0	+	.	gene_id "ENSMUSG00000097557.5"; transcript_id "ENSMUST00000336784.1"; gene_type "lncRNA"; gene_name "C130060C02Rik"; transcript_type "lncRNA"; transcript_name "C130060C02Rik-204"; exon_number 2; exon_id "ENSMUSE00001664014.1"; level 2; mgi_id "MGI:3041192"; tag "TAGENE"; havana_gene "OTTMUSG00000073774.1";
chr19	sragcm37_mid	exon	15989019	15989268	0.0131428506514384	+	.	gene_id "ENSMUSG00000097557.5"; transcript_id "ENSMUSG00000097557.5_tx_16"; exon_id "chr19_15989019_15989268_+"; exonnum "4"; txlen "1024";
chr19	sragcm37_mid	exon	15989019	15989268	0.0131428506514384	+	.	gene_id "ENSMUSG00000097557.5"; transcript_id "ENSMUSG00000097557.5_tx_17"; exon_id "chr19_15989019_15989268_+"; exonnum "4"; txlen "1019";
chr19	sragcm37_ss	exon	15989389	15989430	0.0131428506514384	+	.	gene_id "ENSMUSG00000097557.5"; transcript_id "ENSMUSG00000097557.5_tx_16"; exon_id "chr19_15989389_15989430_+"; exonnum "5"; txlen "1024";
chr19	sragcm37_ss	exon	15989389	15989430	0.0131428506514384	+	.	gene_id "ENSMUSG00000097557.5"; transcript_id "ENSMUSG00000097557.5_tx_17"; exon_id "chr19_15989389_15989430_+"; exonnum "5"; txlen "1019";
chr19	sragcm37_es	exon	15991070	15991163	0.521267842545765	+	.	gene_id "ENSMUSG00000097557.5"; transcript_id "ENSMUSG00000097557.5_tx_1"; exon_id "chr19_15991070_15991163_+"; exonnum "1"; txlen "714";
chr19	sragcm37_es	exon	15991070	15991163	0.0258380725533437	+	.	gene_id "ENSMUSG00000097557.5"; transcript_id "ENSMUSG00000097557.5_tx_12"; exon_id "chr19_15991070_15991163_+"; exonnum "1"; txlen "677";
chr19	HAVANA	exon	15992953	15993572	0	+	.	gene_id "ENSMUSG00000097557.5"; transcript_id "ENSMUST00000336783.1"; gene_type "lncRNA"; gene_name "C130060C02Rik"; transcript_type "lncRNA"; transcript_name "C130060C02Rik-203"; exon_number 3; exon_id "ENSMUSE00001664003.1"; level 2; mgi_id "MGI:3041192"; tag "Ensembl_canonical"; tag "GENCODE_Primary"; tag "TAGENE"; havana_gene "OTTMUSG00000073774.1";
chr19	ENSEMBL_gcm37	exon	15992953	15993572	0.521267842545765	+	.	gene_id "ENSMUSG00000097557.5"; transcript_id "ENSMUSG00000097557.5_tx_1"; exon_id "chr19_15992953_15993572_+"; exonnum "2"; txlen "714";
chr19	sragcm37_es	exon	15993799	15993993	0.284260572297235	+	.	gene_id "ENSMUSG00000097557.5"; transcript_id "ENSMUSG00000097557.5_tx_2"; exon_id "chr19_15993799_15993993_+"; exonnum "1"; txlen "778";
chr19	sragcm37_ss	exon	15994255	15994837	0.0258380725533437	+	.	gene_id "ENSMUSG00000097557.5"; transcript_id "ENSMUSG00000097557.5_tx_12"; exon_id "chr19_15994255_15994837_+"; exonnum "2"; txlen "677";
chr19	sragcm37_ss	exon	15994255	15994837	0.284260572297235	+	.	gene_id "ENSMUSG00000097557.5"; transcript_id "ENSMUSG00000097557.5_tx_2"; exon_id "chr19_15994255_15994837_+"; exonnum "2"; txlen "778";
chr19	HAVANA	gene	16002815	16003081	0	+	.	gene_id "ENSMUSG00000117711.2"; gene_type "processed_pseudogene"; gene_name "Rpl37-ps1"; level 2; mgi_id "MGI:3646957"; havana_gene "OTTMUSG00000073775.1";
chr19	HAVANA	transcript	16002815	16003081	0	+	.	gene_id "ENSMUSG00000117711.2"; transcript_id "ENSMUST00000235413.2"; gene_type "processed_pseudogene"; gene_name "Rpl37-ps1"; transcript_type "processed_pseudogene"; transcript_name "Rpl37-ps1-201"; level 2; mgi_id "MGI:3646957"; ont "PGO:0000004"; tag "basic"; tag "Ensembl_canonical"; tag "GENCODE_Primary"; havana_gene "OTTMUSG00000073775.1"; havana_transcript "OTTMUST00000179012.1";
chr19	HAVANA	exon	16002815	16003081	0	+	.	gene_id "ENSMUSG00000117711.2"; transcript_id "ENSMUST00000235413.2"; gene_type "processed_pseudogene"; gene_name "Rpl37-ps1"; transcript_type "processed_pseudogene"; transcript_name "Rpl37-ps1-201"; exon_number 1; exon_id "ENSMUSE00001461874.2"; level 2; mgi_id "MGI:3646957"; ont "PGO:0000004"; tag "basic"; tag "Ensembl_canonical"; tag "GENCODE_Primary"; havana_gene "OTTMUSG00000073775.1"; havana_transcript "OTTMUST00000179012.1";
chr19	sragcm37_mid	exon	16006707	16006940	0.00436743978029043	+	.	gene_id "ENSMUSG00000136652.1"; transcript_id "ENSMUSG00000136652.1_tx_26"; exon_id "chr19_16006707_16006940_+"; exonnum "1"; txlen "2511";
chr19	HAVANA	exon	16006819	16006940	0	+	.	gene_id "ENSMUSG00000136652.1"; transcript_id "ENSMUST00000336992.1"; gene_type "lncRNA"; gene_name "ENSMUSG00000136652"; transcript_type "lncRNA"; transcript_name "ENSMUST00000336992"; exon_number 1; exon_id "ENSMUSE00001664410.1"; level 2; tag "Ensembl_canonical"; tag "GENCODE_Primary"; tag "TAGENE";
chr19	HAVANA	transcript	16006819	16058274	0	+	.	gene_id "ENSMUSG00000136652.1"; transcript_id "ENSMUST00000336992.1"; gene_type "lncRNA"; gene_name "ENSMUSG00000136652"; transcript_type "lncRNA"; transcript_name "ENSMUST00000336992"; level 2; tag "Ensembl_canonical"; tag "GENCODE_Primary"; tag "TAGENE";
chr19	HAVANA	gene	16006819	16067955	0	+	.	gene_id "ENSMUSG00000136652.1"; gene_type "lncRNA"; gene_name "ENSMUSG00000136652"; level 2;
chr19	HAVANA	exon	16015394	16015593	0	+	.	gene_id "ENSMUSG00000136686.1"; transcript_id "ENSMUST00000337247.1"; gene_type "lncRNA"; gene_name "ENSMUSG00000136686"; transcript_type "lncRNA"; transcript_name "ENSMUST00000337247"; exon_number 1; exon_id "ENSMUSE00001664818.1"; level 2; tag "basic"; tag "Ensembl_canonical"; tag "GENCODE_Primary"; tag "TAGENE";
chr19	HAVANA	gene	16015394	16025293	0	+	.	gene_id "ENSMUSG00000136686.1"; gene_type "lncRNA"; gene_name "ENSMUSG00000136686"; level 2;
chr19	HAVANA	transcript	16015394	16025293	0	+	.	gene_id "ENSMUSG00000136686.1"; transcript_id "ENSMUST00000337247.1"; gene_type "lncRNA"; gene_name "ENSMUSG00000136686"; transcript_type "lncRNA"; transcript_name "ENSMUST00000337247"; level 2; tag "basic"; tag "Ensembl_canonical"; tag "GENCODE_Primary"; tag "TAGENE";
chr19	HAVANA	exon	16025082	16025293	0	+	.	gene_id "ENSMUSG00000136686.1"; transcript_id "ENSMUST00000337247.1"; gene_type "lncRNA"; gene_name "ENSMUSG00000136686"; transcript_type "lncRNA"; transcript_name "ENSMUST00000337247"; exon_number 2; exon_id "ENSMUSE00001664819.1"; level 2; tag "basic"; tag "Ensembl_canonical"; tag "GENCODE_Primary"; tag "TAGENE";
chr19	sragcm37_mid	exon	16035937	16036062	0.00436743978029043	+	.	gene_id "ENSMUSG00000136652.1"; transcript_id "ENSMUSG00000136652.1_tx_26"; exon_id "chr19_16035937_16036062_+"; exonnum "2"; txlen "2511";
chr19	HAVANA	exon	16041453	16041549	0	+	.	gene_id "ENSMUSG00000136652.1"; transcript_id "ENSMUST00000336994.1"; gene_type "lncRNA"; gene_name "ENSMUSG00000136652"; transcript_type "lncRNA"; transcript_name "ENSMUST00000336994"; exon_number 1; exon_id "ENSMUSE00001664393.1"; level 2; tag "basic"; tag "TAGENE";
chr19	HAVANA	transcript	16041453	16058274	0	+	.	gene_id "ENSMUSG00000136652.1"; transcript_id "ENSMUST00000336994.1"; gene_type "lncRNA"; gene_name "ENSMUSG00000136652"; transcript_type "lncRNA"; transcript_name "ENSMUST00000336994"; level 2; tag "basic"; tag "TAGENE";
chr19	HAVANA	exon	16041456	16041549	0	+	.	gene_id "ENSMUSG00000136652.1"; transcript_id "ENSMUST00000336993.1"; gene_type "lncRNA"; gene_name "ENSMUSG00000136652"; transcript_type "lncRNA"; transcript_name "ENSMUST00000336993"; exon_number 1; exon_id "ENSMUSE00001664402.1"; level 2; tag "TAGENE";
chr19	ENSEMBL_gcm37	exon	16041456	16041549	0.100898419978579	+	.	gene_id "ENSMUSG00000136652.1"; transcript_id "ENSMUSG00000136652.1_tx_11"; exon_id "chr19_16041456_16041549_+"; exonnum "1"; txlen "1680";
chr19	ENSEMBL_gcm37	exon	16041456	16041549	0.100898419978579	+	.	gene_id "ENSMUSG00000136652.1"; transcript_id "ENSMUSG00000136652.1_tx_12"; exon_id "chr19_16041456_16041549_+"; exonnum "1"; txlen "1571";
chr19	ENSEMBL_gcm37	exon	16041456	16041549	0.0850716259288825	+	.	gene_id "ENSMUSG00000136652.1"; transcript_id "ENSMUSG00000136652.1_tx_14"; exon_id "chr19_16041456_16041549_+"; exonnum "1"; txlen "1838";
chr19	ENSEMBL_gcm37	exon	16041456	16041549	0.0850716259288825	+	.	gene_id "ENSMUSG00000136652.1"; transcript_id "ENSMUSG00000136652.1_tx_15"; exon_id "chr19_16041456_16041549_+"; exonnum "1"; txlen "1729";
chr19	ENSEMBL_gcm37	exon	16041456	16041549	0.080111742382479	+	.	gene_id "ENSMUSG00000136652.1"; transcript_id "ENSMUSG00000136652.1_tx_16"; exon_id "chr19_16041456_16041549_+"; exonnum "1"; txlen "1923";
chr19	ENSEMBL_gcm37	exon	16041456	16041549	0.080111742382479	+	.	gene_id "ENSMUSG00000136652.1"; transcript_id "ENSMUSG00000136652.1_tx_17"; exon_id "chr19_16041456_16041549_+"; exonnum "1"; txlen "1814";
chr19	ENSEMBL_gcm37	exon	16041456	16041549	0.0718437401859097	+	.	gene_id "ENSMUSG00000136652.1"; transcript_id "ENSMUSG00000136652.1_tx_18"; exon_id "chr19_16041456_16041549_+"; exonnum "1"; txlen "2081";
chr19	ENSEMBL_gcm37	exon	16041456	16041549	0.0718437401859097	+	.	gene_id "ENSMUSG00000136652.1"; transcript_id "ENSMUSG00000136652.1_tx_19"; exon_id "chr19_16041456_16041549_+"; exonnum "1"; txlen "1972";
chr19	ENSEMBL_gcm37	exon	16041456	16041549	0.058216077839875	+	.	gene_id "ENSMUSG00000136652.1"; transcript_id "ENSMUSG00000136652.1_tx_20"; exon_id "chr19_16041456_16041549_+"; exonnum "1"; txlen "1641";
chr19	ENSEMBL_gcm37	exon	16041456	16041549	0.0501208678851179	+	.	gene_id "ENSMUSG00000136652.1"; transcript_id "ENSMUSG00000136652.1_tx_23"; exon_id "chr19_16041456_16041549_+"; exonnum "1"; txlen "1483";
chr19	ENSEMBL_gcm37	exon	16041456	16041549	0.242691621030504	+	.	gene_id "ENSMUSG00000136652.1"; transcript_id "ENSMUSG00000136652.1_tx_4"; exon_id "chr19_16041456_16041549_+"; exonnum "1"; txlen "2002";
chr19	ENSEMBL_gcm37	exon	16041456	16041549	0.242691621030504	+	.	gene_id "ENSMUSG00000136652.1"; transcript_id "ENSMUSG00000136652.1_tx_5"; exon_id "chr19_16041456_16041549_+"; exonnum "1"; txlen "1893";
chr19	ENSEMBL_gcm37	exon	16041456	16041549	0.216286625495087	+	.	gene_id "ENSMUSG00000136652.1"; transcript_id "ENSMUSG00000136652.1_tx_6"; exon_id "chr19_16041456_16041549_+"; exonnum "1"; txlen "2245";
chr19	ENSEMBL_gcm37	exon	16041456	16041549	0.216286625495087	+	.	gene_id "ENSMUSG00000136652.1"; transcript_id "ENSMUSG00000136652.1_tx_7"; exon_id "chr19_16041456_16041549_+"; exonnum "1"; txlen "2136";
chr19	ENSEMBL_gcm37	exon	16041456	16041549	0.159396627659809	+	.	gene_id "ENSMUSG00000136652.1"; transcript_id "ENSMUSG00000136652.1_tx_8"; exon_id "chr19_16041456_16041549_+"; exonnum "1"; txlen "1805";
chr19	ENSEMBL_gcm37	exon	16041456	16041549	0.134881330087674	+	.	gene_id "ENSMUSG00000136652.1"; transcript_id "ENSMUSG00000136652.1_tx_9"; exon_id "chr19_16041456_16041549_+"; exonnum "1"; txlen "2048";
chr19	HAVANA	transcript	16041456	16058990	0	+	.	gene_id "ENSMUSG00000136652.1"; transcript_id "ENSMUST00000336993.1"; gene_type "lncRNA"; gene_name "ENSMUSG00000136652"; transcript_type "lncRNA"; transcript_name "ENSMUST00000336993"; level 2; tag "TAGENE";
chr19	HAVANA	exon	16041482	16041549	0	+	.	gene_id "ENSMUSG00000136652.1"; transcript_id "ENSMUST00000336995.1"; gene_type "lncRNA"; gene_name "ENSMUSG00000136652"; transcript_type "lncRNA"; transcript_name "ENSMUST00000336995"; exon_number 1; exon_id "ENSMUSE00001664396.1"; level 2; tag "TAGENE";
chr19	HAVANA	exon	16041482	16041549	0	+	.	gene_id "ENSMUSG00000136652.1"; transcript_id "ENSMUST00000336984.1"; gene_type "lncRNA"; gene_name "ENSMUSG00000136652"; transcript_type "lncRNA"; transcript_name "ENSMUST00000336984"; exon_number 1; exon_id "ENSMUSE00001664396.1"; level 2; tag "TAGENE";
chr19	HAVANA	transcript	16041482	16058269	0	+	.	gene_id "ENSMUSG00000136652.1"; transcript_id "ENSMUST00000336995.1"; gene_type "lncRNA"; gene_name "ENSMUSG00000136652"; transcript_type "lncRNA"; transcript_name "ENSMUST00000336995"; level 2; tag "TAGENE";
chr19	HAVANA	transcript	16041482	16067955	0	+	.	gene_id "ENSMUSG00000136652.1"; transcript_id "ENSMUST00000336984.1"; gene_type "lncRNA"; gene_name "ENSMUSG00000136652"; transcript_type "lncRNA"; transcript_name "ENSMUST00000336984"; level 2; tag "TAGENE";
chr19	HAVANA	exon	16044895	16044947	0	+	.	gene_id "ENSMUSG00000136652.1"; transcript_id "ENSMUST00000336996.1"; gene_type "lncRNA"; gene_name "ENSMUSG00000136652"; transcript_type "lncRNA"; transcript_name "ENSMUST00000336996"; exon_number 1; exon_id "ENSMUSE00001664404.1"; level 2; tag "TAGENE";
chr19	HAVANA	transcript	16044895	16058272	0	+	.	gene_id "ENSMUSG00000136652.1"; transcript_id "ENSMUST00000336996.1"; gene_type "lncRNA"; gene_name "ENSMUSG00000136652"; transcript_type "lncRNA"; transcript_name "ENSMUST00000336996"; level 2; tag "TAGENE";
chr19	HAVANA	exon	16044898	16044947	0	+	.	gene_id "ENSMUSG00000136652.1"; transcript_id "ENSMUST00000336997.1"; gene_type "lncRNA"; gene_name "ENSMUSG00000136652"; transcript_type "lncRNA"; transcript_name "ENSMUST00000336997"; exon_number 1; exon_id "ENSMUSE00001664403.1"; level 2; tag "TAGENE";
chr19	ENSEMBL_gcm37	exon	16044898	16044947	0.108627184432896	+	.	gene_id "ENSMUSG00000136652.1"; transcript_id "ENSMUSG00000136652.1_tx_10"; exon_id "chr19_16044898_16044947_+"; exonnum "1"; txlen "969";
chr19	HAVANA	transcript	16044898	16058272	0	+	.	gene_id "ENSMUSG00000136652.1"; transcript_id "ENSMUST00000336997.1"; gene_type "lncRNA"; gene_name "ENSMUSG00000136652"; transcript_type "lncRNA"; transcript_name "ENSMUST00000336997"; level 2; tag "TAGENE";
chr19	HAVANA	exon	16053898	16053995	0	+	.	gene_id "ENSMUSG00000136652.1"; transcript_id "ENSMUST00000336995.1"; gene_type "lncRNA"; gene_name "ENSMUSG00000136652"; transcript_type "lncRNA"; transcript_name "ENSMUST00000336995"; exon_number 2; exon_id "ENSMUSE00001664397.1"; level 2; tag "TAGENE";
chr19	HAVANA	exon	16053898	16054140	0	+	.	gene_id "ENSMUSG00000136652.1"; transcript_id "ENSMUST00000336994.1"; gene_type "lncRNA"; gene_name "ENSMUSG00000136652"; transcript_type "lncRNA"; transcript_name "ENSMUST00000336994"; exon_number 2; exon_id "ENSMUSE00001664401.1"; level 2; tag "basic"; tag "TAGENE";
chr19	HAVANA	exon	16053898	16054140	0	+	.	gene_id "ENSMUSG00000136652.1"; transcript_id "ENSMUST00000336997.1"; gene_type "lncRNA"; gene_name "ENSMUSG00000136652"; transcript_type "lncRNA"; transcript_name "ENSMUST00000336997"; exon_number 2; exon_id "ENSMUSE00001664401.1"; level 2; tag "TAGENE";
chr19	ENSEMBL_gcm37	exon	16053898	16054140	0.080111742382479	+	.	gene_id "ENSMUSG00000136652.1"; transcript_id "ENSMUSG00000136652.1_tx_16"; exon_id "chr19_16053898_16054140_+"; exonnum "2"; txlen "1923";
chr19	ENSEMBL_gcm37	exon	16053898	16054140	0.080111742382479	+	.	gene_id "ENSMUSG00000136652.1"; transcript_id "ENSMUSG00000136652.1_tx_17"; exon_id "chr19_16053898_16054140_+"; exonnum "2"; txlen "1814";
chr19	ENSEMBL_gcm37	exon	16053898	16054140	0.0718437401859097	+	.	gene_id "ENSMUSG00000136652.1"; transcript_id "ENSMUSG00000136652.1_tx_18"; exon_id "chr19_16053898_16054140_+"; exonnum "2"; txlen "2081";
chr19	ENSEMBL_gcm37	exon	16053898	16054140	0.0718437401859097	+	.	gene_id "ENSMUSG00000136652.1"; transcript_id "ENSMUSG00000136652.1_tx_19"; exon_id "chr19_16053898_16054140_+"; exonnum "2"; txlen "1972";
chr19	ENSEMBL_gcm37	exon	16053898	16054140	0.00436743978029043	+	.	gene_id "ENSMUSG00000136652.1"; transcript_id "ENSMUSG00000136652.1_tx_26"; exon_id "chr19_16053898_16054140_+"; exonnum "3"; txlen "2511";
chr19	ENSEMBL_gcm37	exon	16053898	16054140	0.216286625495087	+	.	gene_id "ENSMUSG00000136652.1"; transcript_id "ENSMUSG00000136652.1_tx_6"; exon_id "chr19_16053898_16054140_+"; exonnum "2"; txlen "2245";
chr19	ENSEMBL_gcm37	exon	16053898	16054140	0.216286625495087	+	.	gene_id "ENSMUSG00000136652.1"; transcript_id "ENSMUSG00000136652.1_tx_7"; exon_id "chr19_16053898_16054140_+"; exonnum "2"; txlen "2136";
chr19	ENSEMBL_gcm37	exon	16053898	16054140	0.134881330087674	+	.	gene_id "ENSMUSG00000136652.1"; transcript_id "ENSMUSG00000136652.1_tx_9"; exon_id "chr19_16053898_16054140_+"; exonnum "2"; txlen "2048";
chr19	HAVANA	exon	16057826	16058269	0	+	.	gene_id "ENSMUSG00000136652.1"; transcript_id "ENSMUST00000336995.1"; gene_type "lncRNA"; gene_name "ENSMUSG00000136652"; transcript_type "lncRNA"; transcript_name "ENSMUST00000336995"; exon_number 3; exon_id "ENSMUSE00001664391.1"; level 2; tag "TAGENE";
chr19	HAVANA	exon	16057826	16058272	0	+	.	gene_id "ENSMUSG00000136652.1"; transcript_id "ENSMUST00000336996.1"; gene_type "lncRNA"; gene_name "ENSMUSG00000136652"; transcript_type "lncRNA"; transcript_name "ENSMUST00000336996"; exon_number 2; exon_id "ENSMUSE00001664407.1"; level 2; tag "TAGENE";
chr19	HAVANA	exon	16057826	16058272	0	+	.	gene_id "ENSMUSG00000136652.1"; transcript_id "ENSMUST00000336997.1"; gene_type "lncRNA"; gene_name "ENSMUSG00000136652"; transcript_type "lncRNA"; transcript_name "ENSMUST00000336997"; exon_number 3; exon_id "ENSMUSE00001664407.1"; level 2; tag "TAGENE";
chr19	HAVANA	exon	16057826	16058274	0	+	.	gene_id "ENSMUSG00000136652.1"; transcript_id "ENSMUST00000336992.1"; gene_type "lncRNA"; gene_name "ENSMUSG00000136652"; transcript_type "lncRNA"; transcript_name "ENSMUST00000336992"; exon_number 2; exon_id "ENSMUSE00001664390.1"; level 2; tag "Ensembl_canonical"; tag "GENCODE_Primary"; tag "TAGENE";
chr19	HAVANA	exon	16057826	16058274	0	+	.	gene_id "ENSMUSG00000136652.1"; transcript_id "ENSMUST00000336994.1"; gene_type "lncRNA"; gene_name "ENSMUSG00000136652"; transcript_type "lncRNA"; transcript_name "ENSMUST00000336994"; exon_number 3; exon_id "ENSMUSE00001664390.1"; level 2; tag "basic"; tag "TAGENE";
chr19	sragcm37_mid	exon	16057826	16058586	0.108627184432896	+	.	gene_id "ENSMUSG00000136652.1"; transcript_id "ENSMUSG00000136652.1_tx_10"; exon_id "chr19_16057826_16058586_+"; exonnum "2"; txlen "969";
chr19	sragcm37_mid	exon	16057826	16058586	0.100898419978579	+	.	gene_id "ENSMUSG00000136652.1"; transcript_id "ENSMUSG00000136652.1_tx_11"; exon_id "chr19_16057826_16058586_+"; exonnum "2"; txlen "1680";
chr19	sragcm37_mid	exon	16057826	16058586	0.100898419978579	+	.	gene_id "ENSMUSG00000136652.1"; transcript_id "ENSMUSG00000136652.1_tx_12"; exon_id "chr19_16057826_16058586_+"; exonnum "2"; txlen "1571";
chr19	sragcm37_mid	exon	16057826	16058586	0.0850716259288825	+	.	gene_id "ENSMUSG00000136652.1"; transcript_id "ENSMUSG00000136652.1_tx_14"; exon_id "chr19_16057826_16058586_+"; exonnum "2"; txlen "1838";
chr19	sragcm37_mid	exon	16057826	16058586	0.0850716259288825	+	.	gene_id "ENSMUSG00000136652.1"; transcript_id "ENSMUSG00000136652.1_tx_15"; exon_id "chr19_16057826_16058586_+"; exonnum "2"; txlen "1729";
chr19	sragcm37_mid	exon	16057826	16058586	0.080111742382479	+	.	gene_id "ENSMUSG00000136652.1"; transcript_id "ENSMUSG00000136652.1_tx_16"; exon_id "chr19_16057826_16058586_+"; exonnum "3"; txlen "1923";
chr19	sragcm37_mid	exon	16057826	16058586	0.080111742382479	+	.	gene_id "ENSMUSG00000136652.1"; transcript_id "ENSMUSG00000136652.1_tx_17"; exon_id "chr19_16057826_16058586_+"; exonnum "3"; txlen "1814";
chr19	sragcm37_mid	exon	16057826	16058586	0.0718437401859097	+	.	gene_id "ENSMUSG00000136652.1"; transcript_id "ENSMUSG00000136652.1_tx_18"; exon_id "chr19_16057826_16058586_+"; exonnum "3"; txlen "2081";
chr19	sragcm37_mid	exon	16057826	16058586	0.0718437401859097	+	.	gene_id "ENSMUSG00000136652.1"; transcript_id "ENSMUSG00000136652.1_tx_19"; exon_id "chr19_16057826_16058586_+"; exonnum "3"; txlen "1972";
chr19	sragcm37_mid	exon	16057826	16058586	0.058216077839875	+	.	gene_id "ENSMUSG00000136652.1"; transcript_id "ENSMUSG00000136652.1_tx_20"; exon_id "chr19_16057826_16058586_+"; exonnum "2"; txlen "1641";
chr19	sragcm37_mid	exon	16057826	16058586	0.0501208678851179	+	.	gene_id "ENSMUSG00000136652.1"; transcript_id "ENSMUSG00000136652.1_tx_23"; exon_id "chr19_16057826_16058586_+"; exonnum "2"; txlen "1483";
chr19	sragcm37_mid	exon	16057826	16058586	0.00436743978029043	+	.	gene_id "ENSMUSG00000136652.1"; transcript_id "ENSMUSG00000136652.1_tx_26"; exon_id "chr19_16057826_16058586_+"; exonnum "4"; txlen "2511";
chr19	sragcm37_mid	exon	16057826	16058586	0.242691621030504	+	.	gene_id "ENSMUSG00000136652.1"; transcript_id "ENSMUSG00000136652.1_tx_4"; exon_id "chr19_16057826_16058586_+"; exonnum "2"; txlen "2002";
chr19	sragcm37_mid	exon	16057826	16058586	0.242691621030504	+	.	gene_id "ENSMUSG00000136652.1"; transcript_id "ENSMUSG00000136652.1_tx_5"; exon_id "chr19_16057826_16058586_+"; exonnum "2"; txlen "1893";
chr19	sragcm37_mid	exon	16057826	16058586	0.216286625495087	+	.	gene_id "ENSMUSG00000136652.1"; transcript_id "ENSMUSG00000136652.1_tx_6"; exon_id "chr19_16057826_16058586_+"; exonnum "3"; txlen "2245";
chr19	sragcm37_mid	exon	16057826	16058586	0.216286625495087	+	.	gene_id "ENSMUSG00000136652.1"; transcript_id "ENSMUSG00000136652.1_tx_7"; exon_id "chr19_16057826_16058586_+"; exonnum "3"; txlen "2136";
chr19	sragcm37_mid	exon	16057826	16058586	0.159396627659809	+	.	gene_id "ENSMUSG00000136652.1"; transcript_id "ENSMUSG00000136652.1_tx_8"; exon_id "chr19_16057826_16058586_+"; exonnum "2"; txlen "1805";
chr19	sragcm37_mid	exon	16057826	16058586	0.134881330087674	+	.	gene_id "ENSMUSG00000136652.1"; transcript_id "ENSMUSG00000136652.1_tx_9"; exon_id "chr19_16057826_16058586_+"; exonnum "3"; txlen "2048";
chr19	HAVANA	exon	16057826	16058990	0	+	.	gene_id "ENSMUSG00000136652.1"; transcript_id "ENSMUST00000336993.1"; gene_type "lncRNA"; gene_name "ENSMUSG00000136652"; transcript_type "lncRNA"; transcript_name "ENSMUST00000336993"; exon_number 2; exon_id "ENSMUSE00001664408.1"; level 2; tag "TAGENE";
chr19	sragcm37_mid	exon	16060181	16060338	0.108627184432896	+	.	gene_id "ENSMUSG00000136652.1"; transcript_id "ENSMUSG00000136652.1_tx_10"; exon_id "chr19_16060181_16060338_+"; exonnum "3"; txlen "969";
chr19	sragcm37_mid	exon	16060181	16060338	0.0850716259288825	+	.	gene_id "ENSMUSG00000136652.1"; transcript_id "ENSMUSG00000136652.1_tx_14"; exon_id "chr19_16060181_16060338_+"; exonnum "3"; txlen "1838";
chr19	sragcm37_mid	exon	16060181	16060338	0.0850716259288825	+	.	gene_id "ENSMUSG00000136652.1"; transcript_id "ENSMUSG00000136652.1_tx_15"; exon_id "chr19_16060181_16060338_+"; exonnum "3"; txlen "1729";
chr19	sragcm37_mid	exon	16060181	16060338	0.0718437401859097	+	.	gene_id "ENSMUSG00000136652.1"; transcript_id "ENSMUSG00000136652.1_tx_18"; exon_id "chr19_16060181_16060338_+"; exonnum "4"; txlen "2081";
chr19	sragcm37_mid	exon	16060181	16060338	0.0718437401859097	+	.	gene_id "ENSMUSG00000136652.1"; transcript_id "ENSMUSG00000136652.1_tx_19"; exon_id "chr19_16060181_16060338_+"; exonnum "4"; txlen "1972";
chr19	sragcm37_mid	exon	16060181	16060338	0.058216077839875	+	.	gene_id "ENSMUSG00000136652.1"; transcript_id "ENSMUSG00000136652.1_tx_20"; exon_id "chr19_16060181_16060338_+"; exonnum "3"; txlen "1641";
chr19	sragcm37_mid	exon	16060181	16060338	0.00436743978029043	+	.	gene_id "ENSMUSG00000136652.1"; transcript_id "ENSMUSG00000136652.1_tx_26"; exon_id "chr19_16060181_16060338_+"; exonnum "5"; txlen "2511";
chr19	sragcm37_mid	exon	16060181	16060338	0.242691621030504	+	.	gene_id "ENSMUSG00000136652.1"; transcript_id "ENSMUSG00000136652.1_tx_4"; exon_id "chr19_16060181_16060338_+"; exonnum "3"; txlen "2002";
chr19	sragcm37_mid	exon	16060181	16060338	0.242691621030504	+	.	gene_id "ENSMUSG00000136652.1"; transcript_id "ENSMUSG00000136652.1_tx_5"; exon_id "chr19_16060181_16060338_+"; exonnum "3"; txlen "1893";
chr19	sragcm37_mid	exon	16060181	16060338	0.216286625495087	+	.	gene_id "ENSMUSG00000136652.1"; transcript_id "ENSMUSG00000136652.1_tx_6"; exon_id "chr19_16060181_16060338_+"; exonnum "4"; txlen "2245";
chr19	sragcm37_mid	exon	16060181	16060338	0.216286625495087	+	.	gene_id "ENSMUSG00000136652.1"; transcript_id "ENSMUSG00000136652.1_tx_7"; exon_id "chr19_16060181_16060338_+"; exonnum "4"; txlen "2136";
chr19	sragcm37_mid	exon	16060181	16060338	0.159396627659809	+	.	gene_id "ENSMUSG00000136652.1"; transcript_id "ENSMUSG00000136652.1_tx_8"; exon_id "chr19_16060181_16060338_+"; exonnum "3"; txlen "1805";
chr19	sragcm37_mid	exon	16060181	16060338	0.134881330087674	+	.	gene_id "ENSMUSG00000136652.1"; transcript_id "ENSMUSG00000136652.1_tx_9"; exon_id "chr19_16060181_16060338_+"; exonnum "4"; txlen "2048";
chr19	HAVANA	exon	16061601	16061793	0	+	.	gene_id "ENSMUSG00000136652.1"; transcript_id "ENSMUST00000336985.1"; gene_type "lncRNA"; gene_name "ENSMUSG00000136652"; transcript_type "lncRNA"; transcript_name "ENSMUST00000336985"; exon_number 1; exon_id "ENSMUSE00001664395.1"; level 2; tag "basic"; tag "TAGENE";
chr19	HAVANA	transcript	16061601	16067955	0	+	.	gene_id "ENSMUSG00000136652.1"; transcript_id "ENSMUST00000336985.1"; gene_type "lncRNA"; gene_name "ENSMUSG00000136652"; transcript_type "lncRNA"; transcript_name "ENSMUST00000336985"; level 2; tag "basic"; tag "TAGENE";
chr19	HAVANA	exon	16061603	16061793	0	+	.	gene_id "ENSMUSG00000136652.1"; transcript_id "ENSMUST00000336986.1"; gene_type "lncRNA"; gene_name "ENSMUSG00000136652"; transcript_type "lncRNA"; transcript_name "ENSMUST00000336986"; exon_number 1; exon_id "ENSMUSE00001664405.1"; level 2; tag "TAGENE";
chr19	HAVANA	transcript	16061603	16067955	0	+	.	gene_id "ENSMUSG00000136652.1"; transcript_id "ENSMUST00000336986.1"; gene_type "lncRNA"; gene_name "ENSMUSG00000136652"; transcript_type "lncRNA"; transcript_name "ENSMUST00000336986"; level 2; tag "TAGENE";
chr19	HAVANA	exon	16061605	16061632	0	+	.	gene_id "ENSMUSG00000136652.1"; transcript_id "ENSMUST00000336988.1"; gene_type "lncRNA"; gene_name "ENSMUSG00000136652"; transcript_type "lncRNA"; transcript_name "ENSMUST00000336988"; exon_number 1; exon_id "ENSMUSE00001664409.1"; level 2; tag "TAGENE";
chr19	HAVANA	exon	16061605	16061793	0	+	.	gene_id "ENSMUSG00000136652.1"; transcript_id "ENSMUST00000336987.1"; gene_type "lncRNA"; gene_name "ENSMUSG00000136652"; transcript_type "lncRNA"; transcript_name "ENSMUST00000336987"; exon_number 1; exon_id "ENSMUSE00001664389.1"; level 2; tag "TAGENE";
chr19	HAVANA	exon	16061605	16061793	0	+	.	gene_id "ENSMUSG00000136652.1"; transcript_id "ENSMUST00000336989.1"; gene_type "lncRNA"; gene_name "ENSMUSG00000136652"; transcript_type "lncRNA"; transcript_name "ENSMUST00000336989"; exon_number 1; exon_id "ENSMUSE00001664389.1"; level 2; tag "TAGENE";
chr19	HAVANA	transcript	16061605	16067955	0	+	.	gene_id "ENSMUSG00000136652.1"; transcript_id "ENSMUST00000336987.1"; gene_type "lncRNA"; gene_name "ENSMUSG00000136652"; transcript_type "lncRNA"; transcript_name "ENSMUST00000336987"; level 2; tag "TAGENE";
chr19	HAVANA	transcript	16061605	16067955	0	+	.	gene_id "ENSMUSG00000136652.1"; transcript_id "ENSMUST00000336988.1"; gene_type "lncRNA"; gene_name "ENSMUSG00000136652"; transcript_type "lncRNA"; transcript_name "ENSMUST00000336988"; level 2; tag "TAGENE";
chr19	HAVANA	transcript	16061605	16067955	0	+	.	gene_id "ENSMUSG00000136652.1"; transcript_id "ENSMUST00000336989.1"; gene_type "lncRNA"; gene_name "ENSMUSG00000136652"; transcript_type "lncRNA"; transcript_name "ENSMUST00000336989"; level 2; tag "TAGENE";
chr19	HAVANA	exon	16061607	16061632	0	+	.	gene_id "ENSMUSG00000136652.1"; transcript_id "ENSMUST00000336990.1"; gene_type "lncRNA"; gene_name "ENSMUSG00000136652"; transcript_type "lncRNA"; transcript_name "ENSMUST00000336990"; exon_number 1; exon_id "ENSMUSE00001664394.1"; level 2; tag "TAGENE";
chr19	HAVANA	transcript	16061607	16067955	0	+	.	gene_id "ENSMUSG00000136652.1"; transcript_id "ENSMUST00000336990.1"; gene_type "lncRNA"; gene_name "ENSMUSG00000136652"; transcript_type "lncRNA"; transcript_name "ENSMUST00000336990"; level 2; tag "TAGENE";
chr19	sragcm37_mid	exon	16061630	16061793	0.0542258043220754	+	.	gene_id "ENSMUSG00000136652.1"; transcript_id "ENSMUSG00000136652.1_tx_21"; exon_id "chr19_16061630_16061793_+"; exonnum "1"; txlen "531";
chr19	sragcm37_mid	exon	16061630	16061793	0.00436743978029043	+	.	gene_id "ENSMUSG00000136652.1"; transcript_id "ENSMUSG00000136652.1_tx_26"; exon_id "chr19_16061630_16061793_+"; exonnum "6"; txlen "2511";
chr19	sragcm37_mid	exon	16061630	16061793	0.242691621030504	+	.	gene_id "ENSMUSG00000136652.1"; transcript_id "ENSMUSG00000136652.1_tx_4"; exon_id "chr19_16061630_16061793_+"; exonnum "4"; txlen "2002";
chr19	sragcm37_mid	exon	16061630	16061793	0.242691621030504	+	.	gene_id "ENSMUSG00000136652.1"; transcript_id "ENSMUSG00000136652.1_tx_5"; exon_id "chr19_16061630_16061793_+"; exonnum "4"; txlen "1893";
chr19	sragcm37_mid	exon	16061630	16061793	0.216286625495087	+	.	gene_id "ENSMUSG00000136652.1"; transcript_id "ENSMUSG00000136652.1_tx_6"; exon_id "chr19_16061630_16061793_+"; exonnum "5"; txlen "2245";
chr19	sragcm37_mid	exon	16061630	16061793	0.216286625495087	+	.	gene_id "ENSMUSG00000136652.1"; transcript_id "ENSMUSG00000136652.1_tx_7"; exon_id "chr19_16061630_16061793_+"; exonnum "5"; txlen "2136";
chr19	sragcm37_mid	exon	16061630	16061793	0.159396627659809	+	.	gene_id "ENSMUSG00000136652.1"; transcript_id "ENSMUSG00000136652.1_tx_8"; exon_id "chr19_16061630_16061793_+"; exonnum "4"; txlen "1805";
chr19	sragcm37_mid	exon	16061630	16061793	0.134881330087674	+	.	gene_id "ENSMUSG00000136652.1"; transcript_id "ENSMUSG00000136652.1_tx_9"; exon_id "chr19_16061630_16061793_+"; exonnum "5"; txlen "2048";
chr19	HAVANA	exon	16062411	16062512	0	+	.	gene_id "ENSMUSG00000136652.1"; transcript_id "ENSMUST00000336991.1"; gene_type "lncRNA"; gene_name "ENSMUSG00000136652"; transcript_type "lncRNA"; transcript_name "ENSMUST00000336991"; exon_number 1; exon_id "ENSMUSE00001664392.1"; level 2; tag "TAGENE";
chr19	HAVANA	transcript	16062411	16067955	0	+	.	gene_id "ENSMUSG00000136652.1"; transcript_id "ENSMUST00000336991.1"; gene_type "lncRNA"; gene_name "ENSMUSG00000136652"; transcript_type "lncRNA"; transcript_name "ENSMUST00000336991"; level 2; tag "TAGENE";
chr19	HAVANA	exon	16062414	16062512	0	+	.	gene_id "ENSMUSG00000136652.1"; transcript_id "ENSMUST00000336984.1"; gene_type "lncRNA"; gene_name "ENSMUSG00000136652"; transcript_type "lncRNA"; transcript_name "ENSMUST00000336984"; exon_number 2; exon_id "ENSMUSE00001664398.1"; level 2; tag "TAGENE";
chr19	HAVANA	exon	16062414	16062512	0	+	.	gene_id "ENSMUSG00000136652.1"; transcript_id "ENSMUST00000336985.1"; gene_type "lncRNA"; gene_name "ENSMUSG00000136652"; transcript_type "lncRNA"; transcript_name "ENSMUST00000336985"; exon_number 2; exon_id "ENSMUSE00001664398.1"; level 2; tag "basic"; tag "TAGENE";
chr19	HAVANA	exon	16062414	16062512	0	+	.	gene_id "ENSMUSG00000136652.1"; transcript_id "ENSMUST00000336986.1"; gene_type "lncRNA"; gene_name "ENSMUSG00000136652"; transcript_type "lncRNA"; transcript_name "ENSMUST00000336986"; exon_number 2; exon_id "ENSMUSE00001664398.1"; level 2; tag "TAGENE";
chr19	HAVANA	exon	16062414	16062512	0	+	.	gene_id "ENSMUSG00000136652.1"; transcript_id "ENSMUST00000336987.1"; gene_type "lncRNA"; gene_name "ENSMUSG00000136652"; transcript_type "lncRNA"; transcript_name "ENSMUST00000336987"; exon_number 2; exon_id "ENSMUSE00001664398.1"; level 2; tag "TAGENE";
chr19	HAVANA	exon	16062414	16062512	0	+	.	gene_id "ENSMUSG00000136652.1"; transcript_id "ENSMUST00000336988.1"; gene_type "lncRNA"; gene_name "ENSMUSG00000136652"; transcript_type "lncRNA"; transcript_name "ENSMUST00000336988"; exon_number 2; exon_id "ENSMUSE00001664398.1"; level 2; tag "TAGENE";
chr19	HAVANA	exon	16062414	16062512	0	+	.	gene_id "ENSMUSG00000136652.1"; transcript_id "ENSMUST00000336989.1"; gene_type "lncRNA"; gene_name "ENSMUSG00000136652"; transcript_type "lncRNA"; transcript_name "ENSMUST00000336989"; exon_number 2; exon_id "ENSMUSE00001664398.1"; level 2; tag "TAGENE";
chr19	HAVANA	exon	16062414	16062512	0	+	.	gene_id "ENSMUSG00000136652.1"; transcript_id "ENSMUST00000336990.1"; gene_type "lncRNA"; gene_name "ENSMUSG00000136652"; transcript_type "lncRNA"; transcript_name "ENSMUST00000336990"; exon_number 2; exon_id "ENSMUSE00001664398.1"; level 2; tag "TAGENE";
chr19	ENSEMBL_gcm37	exon	16062414	16062512	0.100898419978579	+	.	gene_id "ENSMUSG00000136652.1"; transcript_id "ENSMUSG00000136652.1_tx_11"; exon_id "chr19_16062414_16062512_+"; exonnum "3"; txlen "1680";
chr19	ENSEMBL_gcm37	exon	16062414	16062512	0.100898419978579	+	.	gene_id "ENSMUSG00000136652.1"; transcript_id "ENSMUSG00000136652.1_tx_12"; exon_id "chr19_16062414_16062512_+"; exonnum "3"; txlen "1571";
chr19	ENSEMBL_gcm37	exon	16062414	16062512	0.0850716259288825	+	.	gene_id "ENSMUSG00000136652.1"; transcript_id "ENSMUSG00000136652.1_tx_14"; exon_id "chr19_16062414_16062512_+"; exonnum "4"; txlen "1838";
chr19	ENSEMBL_gcm37	exon	16062414	16062512	0.0850716259288825	+	.	gene_id "ENSMUSG00000136652.1"; transcript_id "ENSMUSG00000136652.1_tx_15"; exon_id "chr19_16062414_16062512_+"; exonnum "4"; txlen "1729";
chr19	ENSEMBL_gcm37	exon	16062414	16062512	0.080111742382479	+	.	gene_id "ENSMUSG00000136652.1"; transcript_id "ENSMUSG00000136652.1_tx_16"; exon_id "chr19_16062414_16062512_+"; exonnum "4"; txlen "1923";
chr19	ENSEMBL_gcm37	exon	16062414	16062512	0.080111742382479	+	.	gene_id "ENSMUSG00000136652.1"; transcript_id "ENSMUSG00000136652.1_tx_17"; exon_id "chr19_16062414_16062512_+"; exonnum "4"; txlen "1814";
chr19	ENSEMBL_gcm37	exon	16062414	16062512	0.0718437401859097	+	.	gene_id "ENSMUSG00000136652.1"; transcript_id "ENSMUSG00000136652.1_tx_18"; exon_id "chr19_16062414_16062512_+"; exonnum "5"; txlen "2081";
chr19	ENSEMBL_gcm37	exon	16062414	16062512	0.0718437401859097	+	.	gene_id "ENSMUSG00000136652.1"; transcript_id "ENSMUSG00000136652.1_tx_19"; exon_id "chr19_16062414_16062512_+"; exonnum "5"; txlen "1972";
chr19	ENSEMBL_gcm37	exon	16062414	16062512	0.058216077839875	+	.	gene_id "ENSMUSG00000136652.1"; transcript_id "ENSMUSG00000136652.1_tx_20"; exon_id "chr19_16062414_16062512_+"; exonnum "4"; txlen "1641";
chr19	ENSEMBL_gcm37	exon	16062414	16062512	0.0542258043220754	+	.	gene_id "ENSMUSG00000136652.1"; transcript_id "ENSMUSG00000136652.1_tx_21"; exon_id "chr19_16062414_16062512_+"; exonnum "2"; txlen "531";
chr19	ENSEMBL_gcm37	exon	16062414	16062512	0.0501208678851179	+	.	gene_id "ENSMUSG00000136652.1"; transcript_id "ENSMUSG00000136652.1_tx_23"; exon_id "chr19_16062414_16062512_+"; exonnum "3"; txlen "1483";
chr19	ENSEMBL_gcm37	exon	16062414	16062512	0.00436743978029043	+	.	gene_id "ENSMUSG00000136652.1"; transcript_id "ENSMUSG00000136652.1_tx_26"; exon_id "chr19_16062414_16062512_+"; exonnum "7"; txlen "2511";
chr19	ENSEMBL_gcm37	exon	16062414	16062512	0.242691621030504	+	.	gene_id "ENSMUSG00000136652.1"; transcript_id "ENSMUSG00000136652.1_tx_4"; exon_id "chr19_16062414_16062512_+"; exonnum "5"; txlen "2002";
chr19	ENSEMBL_gcm37	exon	16062414	16062512	0.242691621030504	+	.	gene_id "ENSMUSG00000136652.1"; transcript_id "ENSMUSG00000136652.1_tx_5"; exon_id "chr19_16062414_16062512_+"; exonnum "5"; txlen "1893";
chr19	ENSEMBL_gcm37	exon	16062414	16062512	0.216286625495087	+	.	gene_id "ENSMUSG00000136652.1"; transcript_id "ENSMUSG00000136652.1_tx_6"; exon_id "chr19_16062414_16062512_+"; exonnum "6"; txlen "2245";
chr19	ENSEMBL_gcm37	exon	16062414	16062512	0.216286625495087	+	.	gene_id "ENSMUSG00000136652.1"; transcript_id "ENSMUSG00000136652.1_tx_7"; exon_id "chr19_16062414_16062512_+"; exonnum "6"; txlen "2136";
chr19	ENSEMBL_gcm37	exon	16062414	16062512	0.159396627659809	+	.	gene_id "ENSMUSG00000136652.1"; transcript_id "ENSMUSG00000136652.1_tx_8"; exon_id "chr19_16062414_16062512_+"; exonnum "5"; txlen "1805";
chr19	ENSEMBL_gcm37	exon	16062414	16062512	0.134881330087674	+	.	gene_id "ENSMUSG00000136652.1"; transcript_id "ENSMUSG00000136652.1_tx_9"; exon_id "chr19_16062414_16062512_+"; exonnum "6"; txlen "2048";
chr19	HAVANA	exon	16066426	16066513	0	+	.	gene_id "ENSMUSG00000136652.1"; transcript_id "ENSMUST00000336984.1"; gene_type "lncRNA"; gene_name "ENSMUSG00000136652"; transcript_type "lncRNA"; transcript_name "ENSMUST00000336984"; exon_number 3; exon_id "ENSMUSE00001664400.1"; level 2; tag "TAGENE";
chr19	HAVANA	exon	16066426	16066513	0	+	.	gene_id "ENSMUSG00000136652.1"; transcript_id "ENSMUST00000336985.1"; gene_type "lncRNA"; gene_name "ENSMUSG00000136652"; transcript_type "lncRNA"; transcript_name "ENSMUST00000336985"; exon_number 3; exon_id "ENSMUSE00001664400.1"; level 2; tag "basic"; tag "TAGENE";
chr19	HAVANA	exon	16066426	16066513	0	+	.	gene_id "ENSMUSG00000136652.1"; transcript_id "ENSMUST00000336986.1"; gene_type "lncRNA"; gene_name "ENSMUSG00000136652"; transcript_type "lncRNA"; transcript_name "ENSMUST00000336986"; exon_number 3; exon_id "ENSMUSE00001664400.1"; level 2; tag "TAGENE";
chr19	HAVANA	exon	16066426	16066513	0	+	.	gene_id "ENSMUSG00000136652.1"; transcript_id "ENSMUST00000336988.1"; gene_type "lncRNA"; gene_name "ENSMUSG00000136652"; transcript_type "lncRNA"; transcript_name "ENSMUST00000336988"; exon_number 3; exon_id "ENSMUSE00001664400.1"; level 2; tag "TAGENE";
chr19	HAVANA	exon	16066426	16066513	0	+	.	gene_id "ENSMUSG00000136652.1"; transcript_id "ENSMUST00000336991.1"; gene_type "lncRNA"; gene_name "ENSMUSG00000136652"; transcript_type "lncRNA"; transcript_name "ENSMUST00000336991"; exon_number 2; exon_id "ENSMUSE00001664400.1"; level 2; tag "TAGENE";
chr19	ENSEMBL_gcm37	exon	16066426	16066513	0.100898419978579	+	.	gene_id "ENSMUSG00000136652.1"; transcript_id "ENSMUSG00000136652.1_tx_11"; exon_id "chr19_16066426_16066513_+"; exonnum "4"; txlen "1680";
chr19	ENSEMBL_gcm37	exon	16066426	16066513	0.100898419978579	+	.	gene_id "ENSMUSG00000136652.1"; transcript_id "ENSMUSG00000136652.1_tx_12"; exon_id "chr19_16066426_16066513_+"; exonnum "4"; txlen "1571";
chr19	ENSEMBL_gcm37	exon	16066426	16066513	0.0850716259288825	+	.	gene_id "ENSMUSG00000136652.1"; transcript_id "ENSMUSG00000136652.1_tx_14"; exon_id "chr19_16066426_16066513_+"; exonnum "5"; txlen "1838";
chr19	ENSEMBL_gcm37	exon	16066426	16066513	0.0850716259288825	+	.	gene_id "ENSMUSG00000136652.1"; transcript_id "ENSMUSG00000136652.1_tx_15"; exon_id "chr19_16066426_16066513_+"; exonnum "5"; txlen "1729";
chr19	ENSEMBL_gcm37	exon	16066426	16066513	0.080111742382479	+	.	gene_id "ENSMUSG00000136652.1"; transcript_id "ENSMUSG00000136652.1_tx_16"; exon_id "chr19_16066426_16066513_+"; exonnum "5"; txlen "1923";
chr19	ENSEMBL_gcm37	exon	16066426	16066513	0.080111742382479	+	.	gene_id "ENSMUSG00000136652.1"; transcript_id "ENSMUSG00000136652.1_tx_17"; exon_id "chr19_16066426_16066513_+"; exonnum "5"; txlen "1814";
chr19	ENSEMBL_gcm37	exon	16066426	16066513	0.0718437401859097	+	.	gene_id "ENSMUSG00000136652.1"; transcript_id "ENSMUSG00000136652.1_tx_18"; exon_id "chr19_16066426_16066513_+"; exonnum "6"; txlen "2081";
chr19	ENSEMBL_gcm37	exon	16066426	16066513	0.0718437401859097	+	.	gene_id "ENSMUSG00000136652.1"; transcript_id "ENSMUSG00000136652.1_tx_19"; exon_id "chr19_16066426_16066513_+"; exonnum "6"; txlen "1972";
chr19	ENSEMBL_gcm37	exon	16066426	16066513	0.00436743978029043	+	.	gene_id "ENSMUSG00000136652.1"; transcript_id "ENSMUSG00000136652.1_tx_26"; exon_id "chr19_16066426_16066513_+"; exonnum "8"; txlen "2511";
chr19	ENSEMBL_gcm37	exon	16066426	16066513	0.242691621030504	+	.	gene_id "ENSMUSG00000136652.1"; transcript_id "ENSMUSG00000136652.1_tx_4"; exon_id "chr19_16066426_16066513_+"; exonnum "6"; txlen "2002";
chr19	ENSEMBL_gcm37	exon	16066426	16066513	0.242691621030504	+	.	gene_id "ENSMUSG00000136652.1"; transcript_id "ENSMUSG00000136652.1_tx_5"; exon_id "chr19_16066426_16066513_+"; exonnum "6"; txlen "1893";
chr19	ENSEMBL_gcm37	exon	16066426	16066513	0.216286625495087	+	.	gene_id "ENSMUSG00000136652.1"; transcript_id "ENSMUSG00000136652.1_tx_6"; exon_id "chr19_16066426_16066513_+"; exonnum "7"; txlen "2245";
chr19	ENSEMBL_gcm37	exon	16066426	16066513	0.216286625495087	+	.	gene_id "ENSMUSG00000136652.1"; transcript_id "ENSMUSG00000136652.1_tx_7"; exon_id "chr19_16066426_16066513_+"; exonnum "7"; txlen "2136";
chr19	HAVANA	exon	16066649	16066757	0	+	.	gene_id "ENSMUSG00000136652.1"; transcript_id "ENSMUST00000336985.1"; gene_type "lncRNA"; gene_name "ENSMUSG00000136652"; transcript_type "lncRNA"; transcript_name "ENSMUST00000336985"; exon_number 4; exon_id "ENSMUSE00001664406.1"; level 2; tag "basic"; tag "TAGENE";
chr19	HAVANA	exon	16066649	16066757	0	+	.	gene_id "ENSMUSG00000136652.1"; transcript_id "ENSMUST00000336987.1"; gene_type "lncRNA"; gene_name "ENSMUSG00000136652"; transcript_type "lncRNA"; transcript_name "ENSMUST00000336987"; exon_number 3; exon_id "ENSMUSE00001664406.1"; level 2; tag "TAGENE";
chr19	HAVANA	exon	16066649	16066757	0	+	.	gene_id "ENSMUSG00000136652.1"; transcript_id "ENSMUST00000336988.1"; gene_type "lncRNA"; gene_name "ENSMUSG00000136652"; transcript_type "lncRNA"; transcript_name "ENSMUST00000336988"; exon_number 4; exon_id "ENSMUSE00001664406.1"; level 2; tag "TAGENE";
chr19	HAVANA	exon	16066649	16066757	0	+	.	gene_id "ENSMUSG00000136652.1"; transcript_id "ENSMUST00000336991.1"; gene_type "lncRNA"; gene_name "ENSMUSG00000136652"; transcript_type "lncRNA"; transcript_name "ENSMUST00000336991"; exon_number 3; exon_id "ENSMUSE00001664406.1"; level 2; tag "TAGENE";
chr19	ENSEMBL_gcm37	exon	16066649	16066757	0.100898419978579	+	.	gene_id "ENSMUSG00000136652.1"; transcript_id "ENSMUSG00000136652.1_tx_11"; exon_id "chr19_16066649_16066757_+"; exonnum "5"; txlen "1680";
chr19	ENSEMBL_gcm37	exon	16066649	16066757	0.0850716259288825	+	.	gene_id "ENSMUSG00000136652.1"; transcript_id "ENSMUSG00000136652.1_tx_14"; exon_id "chr19_16066649_16066757_+"; exonnum "6"; txlen "1838";
chr19	ENSEMBL_gcm37	exon	16066649	16066757	0.080111742382479	+	.	gene_id "ENSMUSG00000136652.1"; transcript_id "ENSMUSG00000136652.1_tx_16"; exon_id "chr19_16066649_16066757_+"; exonnum "6"; txlen "1923";
chr19	ENSEMBL_gcm37	exon	16066649	16066757	0.0718437401859097	+	.	gene_id "ENSMUSG00000136652.1"; transcript_id "ENSMUSG00000136652.1_tx_18"; exon_id "chr19_16066649_16066757_+"; exonnum "7"; txlen "2081";
chr19	ENSEMBL_gcm37	exon	16066649	16066757	0.00436743978029043	+	.	gene_id "ENSMUSG00000136652.1"; transcript_id "ENSMUSG00000136652.1_tx_26"; exon_id "chr19_16066649_16066757_+"; exonnum "9"; txlen "2511";
chr19	ENSEMBL_gcm37	exon	16066649	16066757	0.242691621030504	+	.	gene_id "ENSMUSG00000136652.1"; transcript_id "ENSMUSG00000136652.1_tx_4"; exon_id "chr19_16066649_16066757_+"; exonnum "7"; txlen "2002";
chr19	ENSEMBL_gcm37	exon	16066649	16066757	0.216286625495087	+	.	gene_id "ENSMUSG00000136652.1"; transcript_id "ENSMUSG00000136652.1_tx_6"; exon_id "chr19_16066649_16066757_+"; exonnum "8"; txlen "2245";
chr19	HAVANA	exon	16067427	16067955	0	+	.	gene_id "ENSMUSG00000136652.1"; transcript_id "ENSMUST00000336984.1"; gene_type "lncRNA"; gene_name "ENSMUSG00000136652"; transcript_type "lncRNA"; transcript_name "ENSMUST00000336984"; exon_number 4; exon_id "ENSMUSE00001664399.1"; level 2; tag "TAGENE";
chr19	HAVANA	exon	16067427	16067955	0	+	.	gene_id "ENSMUSG00000136652.1"; transcript_id "ENSMUST00000336985.1"; gene_type "lncRNA"; gene_name "ENSMUSG00000136652"; transcript_type "lncRNA"; transcript_name "ENSMUST00000336985"; exon_number 5; exon_id "ENSMUSE00001664399.1"; level 2; tag "basic"; tag "TAGENE";
chr19	HAVANA	exon	16067427	16067955	0	+	.	gene_id "ENSMUSG00000136652.1"; transcript_id "ENSMUST00000336986.1"; gene_type "lncRNA"; gene_name "ENSMUSG00000136652"; transcript_type "lncRNA"; transcript_name "ENSMUST00000336986"; exon_number 4; exon_id "ENSMUSE00001664399.1"; level 2; tag "TAGENE";
chr19	HAVANA	exon	16067427	16067955	0	+	.	gene_id "ENSMUSG00000136652.1"; transcript_id "ENSMUST00000336987.1"; gene_type "lncRNA"; gene_name "ENSMUSG00000136652"; transcript_type "lncRNA"; transcript_name "ENSMUST00000336987"; exon_number 4; exon_id "ENSMUSE00001664399.1"; level 2; tag "TAGENE";
chr19	HAVANA	exon	16067427	16067955	0	+	.	gene_id "ENSMUSG00000136652.1"; transcript_id "ENSMUST00000336988.1"; gene_type "lncRNA"; gene_name "ENSMUSG00000136652"; transcript_type "lncRNA"; transcript_name "ENSMUST00000336988"; exon_number 5; exon_id "ENSMUSE00001664399.1"; level 2; tag "TAGENE";
chr19	HAVANA	exon	16067427	16067955	0	+	.	gene_id "ENSMUSG00000136652.1"; transcript_id "ENSMUST00000336989.1"; gene_type "lncRNA"; gene_name "ENSMUSG00000136652"; transcript_type "lncRNA"; transcript_name "ENSMUST00000336989"; exon_number 3; exon_id "ENSMUSE00001664399.1"; level 2; tag "TAGENE";
chr19	HAVANA	exon	16067427	16067955	0	+	.	gene_id "ENSMUSG00000136652.1"; transcript_id "ENSMUST00000336990.1"; gene_type "lncRNA"; gene_name "ENSMUSG00000136652"; transcript_type "lncRNA"; transcript_name "ENSMUST00000336990"; exon_number 3; exon_id "ENSMUSE00001664399.1"; level 2; tag "TAGENE";
chr19	HAVANA	exon	16067427	16067955	0	+	.	gene_id "ENSMUSG00000136652.1"; transcript_id "ENSMUST00000336991.1"; gene_type "lncRNA"; gene_name "ENSMUSG00000136652"; transcript_type "lncRNA"; transcript_name "ENSMUST00000336991"; exon_number 4; exon_id "ENSMUSE00001664399.1"; level 2; tag "TAGENE";
chr19	ENSEMBL_gcm37	exon	16067427	16067955	0.100898419978579	+	.	gene_id "ENSMUSG00000136652.1"; transcript_id "ENSMUSG00000136652.1_tx_11"; exon_id "chr19_16067427_16067955_+"; exonnum "6"; txlen "1680";
chr19	ENSEMBL_gcm37	exon	16067427	16067955	0.100898419978579	+	.	gene_id "ENSMUSG00000136652.1"; transcript_id "ENSMUSG00000136652.1_tx_12"; exon_id "chr19_16067427_16067955_+"; exonnum "5"; txlen "1571";
chr19	ENSEMBL_gcm37	exon	16067427	16067955	0.0850716259288825	+	.	gene_id "ENSMUSG00000136652.1"; transcript_id "ENSMUSG00000136652.1_tx_14"; exon_id "chr19_16067427_16067955_+"; exonnum "7"; txlen "1838";
chr19	ENSEMBL_gcm37	exon	16067427	16067955	0.0850716259288825	+	.	gene_id "ENSMUSG00000136652.1"; transcript_id "ENSMUSG00000136652.1_tx_15"; exon_id "chr19_16067427_16067955_+"; exonnum "6"; txlen "1729";
chr19	ENSEMBL_gcm37	exon	16067427	16067955	0.080111742382479	+	.	gene_id "ENSMUSG00000136652.1"; transcript_id "ENSMUSG00000136652.1_tx_16"; exon_id "chr19_16067427_16067955_+"; exonnum "7"; txlen "1923";
chr19	ENSEMBL_gcm37	exon	16067427	16067955	0.080111742382479	+	.	gene_id "ENSMUSG00000136652.1"; transcript_id "ENSMUSG00000136652.1_tx_17"; exon_id "chr19_16067427_16067955_+"; exonnum "6"; txlen "1814";
chr19	ENSEMBL_gcm37	exon	16067427	16067955	0.0718437401859097	+	.	gene_id "ENSMUSG00000136652.1"; transcript_id "ENSMUSG00000136652.1_tx_18"; exon_id "chr19_16067427_16067955_+"; exonnum "8"; txlen "2081";
chr19	ENSEMBL_gcm37	exon	16067427	16067955	0.0718437401859097	+	.	gene_id "ENSMUSG00000136652.1"; transcript_id "ENSMUSG00000136652.1_tx_19"; exon_id "chr19_16067427_16067955_+"; exonnum "7"; txlen "1972";
chr19	ENSEMBL_gcm37	exon	16067427	16067955	0.058216077839875	+	.	gene_id "ENSMUSG00000136652.1"; transcript_id "ENSMUSG00000136652.1_tx_20"; exon_id "chr19_16067427_16067955_+"; exonnum "5"; txlen "1641";
chr19	ENSEMBL_gcm37	exon	16067427	16067955	0.0501208678851179	+	.	gene_id "ENSMUSG00000136652.1"; transcript_id "ENSMUSG00000136652.1_tx_23"; exon_id "chr19_16067427_16067955_+"; exonnum "4"; txlen "1483";
chr19	ENSEMBL_gcm37	exon	16067427	16067955	0.00436743978029043	+	.	gene_id "ENSMUSG00000136652.1"; transcript_id "ENSMUSG00000136652.1_tx_26"; exon_id "chr19_16067427_16067955_+"; exonnum "10"; txlen "2511";
chr19	ENSEMBL_gcm37	exon	16067427	16067955	0.242691621030504	+	.	gene_id "ENSMUSG00000136652.1"; transcript_id "ENSMUSG00000136652.1_tx_4"; exon_id "chr19_16067427_16067955_+"; exonnum "8"; txlen "2002";
chr19	ENSEMBL_gcm37	exon	16067427	16067955	0.242691621030504	+	.	gene_id "ENSMUSG00000136652.1"; transcript_id "ENSMUSG00000136652.1_tx_5"; exon_id "chr19_16067427_16067955_+"; exonnum "7"; txlen "1893";
chr19	ENSEMBL_gcm37	exon	16067427	16067955	0.216286625495087	+	.	gene_id "ENSMUSG00000136652.1"; transcript_id "ENSMUSG00000136652.1_tx_6"; exon_id "chr19_16067427_16067955_+"; exonnum "9"; txlen "2245";
chr19	ENSEMBL_gcm37	exon	16067427	16067955	0.216286625495087	+	.	gene_id "ENSMUSG00000136652.1"; transcript_id "ENSMUSG00000136652.1_tx_7"; exon_id "chr19_16067427_16067955_+"; exonnum "8"; txlen "2136";
chr19	ENSEMBL_gcm37	exon	16067427	16067955	0.159396627659809	+	.	gene_id "ENSMUSG00000136652.1"; transcript_id "ENSMUSG00000136652.1_tx_8"; exon_id "chr19_16067427_16067955_+"; exonnum "6"; txlen "1805";
chr19	ENSEMBL_gcm37	exon	16067427	16067955	0.134881330087674	+	.	gene_id "ENSMUSG00000136652.1"; transcript_id "ENSMUSG00000136652.1_tx_9"; exon_id "chr19_16067427_16067955_+"; exonnum "7"; txlen "2048";
chr19	sragcm37_ss	exon	16095164	16095431	0.0542258043220754	+	.	gene_id "ENSMUSG00000136652.1"; transcript_id "ENSMUSG00000136652.1_tx_21"; exon_id "chr19_16095164_16095431_+"; exonnum "3"; txlen "531";
chr19	HAVANA	UTR	16110195	16110689	0	+	.	gene_id "ENSMUSG00000024639.6"; transcript_id "ENSMUST00000025541.6"; gene_type "protein_coding"; gene_name "Gnaq"; transcript_type "protein_coding"; transcript_name "Gnaq-201"; exon_number 1; exon_id "ENSMUSE00000395995.4"; level 2; protein_id "ENSMUSP00000025541.6"; transcript_support_level "1"; mgi_id "MGI:95776"; tag "basic"; tag "Ensembl_canonical"; tag "GENCODE_Primary"; tag "appris_principal_1"; tag "CCDS"; ccdsid "CCDS29684.1"; havana_gene "OTTMUSG00000036872.1"; havana_transcript "OTTMUST00000094727.1";
chr19	HAVANA	exon	16110195	16110825	0	+	.	gene_id "ENSMUSG00000024639.6"; transcript_id "ENSMUST00000025541.6"; gene_type "protein_coding"; gene_name "Gnaq"; transcript_type "protein_coding"; transcript_name "Gnaq-201"; exon_number 1; exon_id "ENSMUSE00000395995.4"; level 2; protein_id "ENSMUSP00000025541.6"; transcript_support_level "1"; mgi_id "MGI:95776"; tag "basic"; tag "Ensembl_canonical"; tag "GENCODE_Primary"; tag "appris_principal_1"; tag "CCDS"; ccdsid "CCDS29684.1"; havana_gene "OTTMUSG00000036872.1"; havana_transcript "OTTMUST00000094727.1";
chr19	HAVANA	gene	16110195	16364827	0	+	.	gene_id "ENSMUSG00000024639.6"; gene_type "protein_coding"; gene_name "Gnaq"; level 2; mgi_id "MGI:95776"; tag "overlapping_locus"; havana_gene "OTTMUSG00000036872.1";
chr19	HAVANA	transcript	16110195	16364827	0	+	.	gene_id "ENSMUSG00000024639.6"; transcript_id "ENSMUST00000025541.6"; gene_type "protein_coding"; gene_name "Gnaq"; transcript_type "protein_coding"; transcript_name "Gnaq-201"; level 2; protein_id "ENSMUSP00000025541.6"; transcript_support_level "1"; mgi_id "MGI:95776"; tag "basic"; tag "Ensembl_canonical"; tag "GENCODE_Primary"; tag "appris_principal_1"; tag "CCDS"; ccdsid "CCDS29684.1"; havana_gene "OTTMUSG00000036872.1"; havana_transcript "OTTMUST00000094727.1";
chr19	HAVANA	exon	16110660	16110825	0	+	.	gene_id "ENSMUSG00000024639.6"; transcript_id "ENSMUST00000170229.2"; gene_type "protein_coding"; gene_name "Gnaq"; transcript_type "retained_intron"; transcript_name "Gnaq-203"; exon_number 1; exon_id "ENSMUSE00000911629.2"; level 2; transcript_support_level "2"; mgi_id "MGI:95776"; havana_gene "OTTMUSG00000036872.1"; havana_transcript "OTTMUST00000094728.1";
chr19	ENSEMBL_gcm37	exon	16110660	16110825	0.515970291310313	+	.	gene_id "ENSMUSG00000024639.6"; transcript_id "ENSMUSG00000024639.6_tx_3"; exon_id "chr19_16110660_16110825_+"; exonnum "1"; txlen "5432";
chr19	HAVANA	transcript	16110660	16293891	0	+	.	gene_id "ENSMUSG00000024639.6"; transcript_id "ENSMUST00000170229.2"; gene_type "protein_coding"; gene_name "Gnaq"; transcript_type "retained_intron"; transcript_name "Gnaq-203"; level 2; transcript_support_level "2"; mgi_id "MGI:95776"; havana_gene "OTTMUSG00000036872.1"; havana_transcript "OTTMUST00000094728.1";
chr19	HAVANA	start_codon	16110690	16110692	0	+	0	gene_id "ENSMUSG00000024639.6"; transcript_id "ENSMUST00000025541.6"; gene_type "protein_coding"; gene_name "Gnaq"; transcript_type "protein_coding"; transcript_name "Gnaq-201"; exon_number 1; exon_id "ENSMUSE00000395995.4"; level 2; protein_id "ENSMUSP00000025541.6"; transcript_support_level "1"; mgi_id "MGI:95776"; tag "basic"; tag "Ensembl_canonical"; tag "GENCODE_Primary"; tag "appris_principal_1"; tag "CCDS"; ccdsid "CCDS29684.1"; havana_gene "OTTMUSG00000036872.1"; havana_transcript "OTTMUST00000094727.1";
chr19	HAVANA	CDS	16110690	16110825	0	+	0	gene_id "ENSMUSG00000024639.6"; transcript_id "ENSMUST00000025541.6"; gene_type "protein_coding"; gene_name "Gnaq"; transcript_type "protein_coding"; transcript_name "Gnaq-201"; exon_number 1; exon_id "ENSMUSE00000395995.4"; level 2; protein_id "ENSMUSP00000025541.6"; transcript_support_level "1"; mgi_id "MGI:95776"; tag "basic"; tag "Ensembl_canonical"; tag "GENCODE_Primary"; tag "appris_principal_1"; tag "CCDS"; ccdsid "CCDS29684.1"; havana_gene "OTTMUSG00000036872.1"; havana_transcript "OTTMUST00000094727.1";
chr19	HAVANA	exon	16196952	16197136	0	+	.	gene_id "ENSMUSG00000024639.6"; transcript_id "ENSMUST00000025541.6"; gene_type "protein_coding"; gene_name "Gnaq"; transcript_type "protein_coding"; transcript_name "Gnaq-201"; exon_number 2; exon_id "ENSMUSE00001233030.2"; level 2; protein_id "ENSMUSP00000025541.6"; transcript_support_level "1"; mgi_id "MGI:95776"; tag "basic"; tag "Ensembl_canonical"; tag "GENCODE_Primary"; tag "appris_principal_1"; tag "CCDS"; ccdsid "CCDS29684.1"; havana_gene "OTTMUSG00000036872.1"; havana_transcript "OTTMUST00000094727.1";
chr19	HAVANA	CDS	16196952	16197136	0	+	2	gene_id "ENSMUSG00000024639.6"; transcript_id "ENSMUST00000025541.6"; gene_type "protein_coding"; gene_name "Gnaq"; transcript_type "protein_coding"; transcript_name "Gnaq-201"; exon_number 2; exon_id "ENSMUSE00001233030.2"; level 2; protein_id "ENSMUSP00000025541.6"; transcript_support_level "1"; mgi_id "MGI:95776"; tag "basic"; tag "Ensembl_canonical"; tag "GENCODE_Primary"; tag "appris_principal_1"; tag "CCDS"; ccdsid "CCDS29684.1"; havana_gene "OTTMUSG00000036872.1"; havana_transcript "OTTMUST00000094727.1";
chr19	HAVANA	exon	16196952	16197136	0	+	.	gene_id "ENSMUSG00000024639.6"; transcript_id "ENSMUST00000170229.2"; gene_type "protein_coding"; gene_name "Gnaq"; transcript_type "retained_intron"; transcript_name "Gnaq-203"; exon_number 2; exon_id "ENSMUSE00001293206.2"; level 2; transcript_support_level "2"; mgi_id "MGI:95776"; havana_gene "OTTMUSG00000036872.1"; havana_transcript "OTTMUST00000094728.1";
chr19	ENSEMBL_gcm37	exon	16196952	16197136	0.515970291310313	+	.	gene_id "ENSMUSG00000024639.6"; transcript_id "ENSMUSG00000024639.6_tx_3"; exon_id "chr19_16196952_16197136_+"; exonnum "2"; txlen "5432";
chr19	HAVANA	exon	16196996	16197136	0	+	.	gene_id "ENSMUSG00000024639.6"; transcript_id "ENSMUST00000167656.2"; gene_type "protein_coding"; gene_name "Gnaq"; transcript_type "protein_coding_CDS_not_defined"; transcript_name "Gnaq-202"; exon_number 1; exon_id "ENSMUSE00000894611.2"; level 2; transcript_support_level "3"; mgi_id "MGI:95776"; havana_gene "OTTMUSG00000036872.1"; havana_transcript "OTTMUST00000094729.1";
chr19	HAVANA	transcript	16196996	16294638	0	+	.	gene_id "ENSMUSG00000024639.6"; transcript_id "ENSMUST00000167656.2"; gene_type "protein_coding"; gene_name "Gnaq"; transcript_type "protein_coding_CDS_not_defined"; transcript_name "Gnaq-202"; level 2; transcript_support_level "3"; mgi_id "MGI:95776"; havana_gene "OTTMUSG00000036872.1"; havana_transcript "OTTMUST00000094729.1";
chr19	HAVANA	gene	16255161	16256140	0	+	.	gene_id "ENSMUSG00000078528.3"; gene_type "processed_pseudogene"; gene_name "Gm17068"; level 2; mgi_id "MGI:4937895"; tag "overlapping_locus"; havana_gene "OTTMUSG00000036877.1";
chr19	HAVANA	transcript	16255161	16256140	0	+	.	gene_id "ENSMUSG00000078528.3"; transcript_id "ENSMUST00000163135.2"; gene_type "processed_pseudogene"; gene_name "Gm17068"; transcript_type "processed_pseudogene"; transcript_name "Gm17068-201"; level 2; transcript_support_level "NA"; mgi_id "MGI:4937895"; ont "PGO:0000004"; tag "basic"; tag "Ensembl_canonical"; tag "GENCODE_Primary"; havana_gene "OTTMUSG00000036877.1"; havana_transcript "OTTMUST00000094735.1";
chr19	HAVANA	exon	16255161	16256140	0	+	.	gene_id "ENSMUSG00000078528.3"; transcript_id "ENSMUST00000163135.2"; gene_type "processed_pseudogene"; gene_name "Gm17068"; transcript_type "processed_pseudogene"; transcript_name "Gm17068-201"; exon_number 1; exon_id "ENSMUSE00000874183.2"; level 2; transcript_support_level "NA"; mgi_id "MGI:4937895"; ont "PGO:0000004"; tag "basic"; tag "Ensembl_canonical"; tag "GENCODE_Primary"; havana_gene "OTTMUSG00000036877.1"; havana_transcript "OTTMUST00000094735.1";
chr19	HAVANA	exon	16293381	16293535	0	+	.	gene_id "ENSMUSG00000024639.6"; transcript_id "ENSMUST00000025541.6"; gene_type "protein_coding"; gene_name "Gnaq"; transcript_type "protein_coding"; transcript_name "Gnaq-201"; exon_number 3; exon_id "ENSMUSE00001278396.2"; level 2; protein_id "ENSMUSP00000025541.6"; transcript_support_level "1"; mgi_id "MGI:95776"; tag "basic"; tag "Ensembl_canonical"; tag "GENCODE_Primary"; tag "appris_principal_1"; tag "CCDS"; ccdsid "CCDS29684.1"; havana_gene "OTTMUSG00000036872.1"; havana_transcript "OTTMUST00000094727.1";
chr19	HAVANA	CDS	16293381	16293535	0	+	0	gene_id "ENSMUSG00000024639.6"; transcript_id "ENSMUST00000025541.6"; gene_type "protein_coding"; gene_name "Gnaq"; transcript_type "protein_coding"; transcript_name "Gnaq-201"; exon_number 3; exon_id "ENSMUSE00001278396.2"; level 2; protein_id "ENSMUSP00000025541.6"; transcript_support_level "1"; mgi_id "MGI:95776"; tag "basic"; tag "Ensembl_canonical"; tag "GENCODE_Primary"; tag "appris_principal_1"; tag "CCDS"; ccdsid "CCDS29684.1"; havana_gene "OTTMUSG00000036872.1"; havana_transcript "OTTMUST00000094727.1";
chr19	HAVANA	exon	16293381	16293535	0	+	.	gene_id "ENSMUSG00000024639.6"; transcript_id "ENSMUST00000167656.2"; gene_type "protein_coding"; gene_name "Gnaq"; transcript_type "protein_coding_CDS_not_defined"; transcript_name "Gnaq-202"; exon_number 2; exon_id "ENSMUSE00001245722.2"; level 2; transcript_support_level "3"; mgi_id "MGI:95776"; havana_gene "OTTMUSG00000036872.1"; havana_transcript "OTTMUST00000094729.1";
chr19	ENSEMBL_gcm37	exon	16293381	16293535	0.515970291310313	+	.	gene_id "ENSMUSG00000024639.6"; transcript_id "ENSMUSG00000024639.6_tx_3"; exon_id "chr19_16293381_16293535_+"; exonnum "3"; txlen "5432";
chr19	HAVANA	exon	16293381	16293891	0	+	.	gene_id "ENSMUSG00000024639.6"; transcript_id "ENSMUST00000170229.2"; gene_type "protein_coding"; gene_name "Gnaq"; transcript_type "retained_intron"; transcript_name "Gnaq-203"; exon_number 3; exon_id "ENSMUSE00000883458.2"; level 2; transcript_support_level "2"; mgi_id "MGI:95776"; havana_gene "OTTMUSG00000036872.1"; havana_transcript "OTTMUST00000094728.1";
chr19	HAVANA	exon	16294454	16294638	0	+	.	gene_id "ENSMUSG00000024639.6"; transcript_id "ENSMUST00000167656.2"; gene_type "protein_coding"; gene_name "Gnaq"; transcript_type "protein_coding_CDS_not_defined"; transcript_name "Gnaq-202"; exon_number 3; exon_id "ENSMUSE00000909621.2"; level 2; transcript_support_level "3"; mgi_id "MGI:95776"; havana_gene "OTTMUSG00000036872.1"; havana_transcript "OTTMUST00000094729.1";
chr19	sragcm37_mid	exon	16309018	16309270	0.515970291310313	+	.	gene_id "ENSMUSG00000024639.6"; transcript_id "ENSMUSG00000024639.6_tx_3"; exon_id "chr19_16309018_16309270_+"; exonnum "4"; txlen "5432";
chr19	HAVANA	exon	16309441	16309569	0	+	.	gene_id "ENSMUSG00000024639.6"; transcript_id "ENSMUST00000025541.6"; gene_type "protein_coding"; gene_name "Gnaq"; transcript_type "protein_coding"; transcript_name "Gnaq-201"; exon_number 4; exon_id "ENSMUSE00000233157.2"; level 2; protein_id "ENSMUSP00000025541.6"; transcript_support_level "1"; mgi_id "MGI:95776"; tag "basic"; tag "Ensembl_canonical"; tag "GENCODE_Primary"; tag "appris_principal_1"; tag "CCDS"; ccdsid "CCDS29684.1"; havana_gene "OTTMUSG00000036872.1"; havana_transcript "OTTMUST00000094727.1";
chr19	HAVANA	CDS	16309441	16309569	0	+	1	gene_id "ENSMUSG00000024639.6"; transcript_id "ENSMUST00000025541.6"; gene_type "protein_coding"; gene_name "Gnaq"; transcript_type "protein_coding"; transcript_name "Gnaq-201"; exon_number 4; exon_id "ENSMUSE00000233157.2"; level 2; protein_id "ENSMUSP00000025541.6"; transcript_support_level "1"; mgi_id "MGI:95776"; tag "basic"; tag "Ensembl_canonical"; tag "GENCODE_Primary"; tag "appris_principal_1"; tag "CCDS"; ccdsid "CCDS29684.1"; havana_gene "OTTMUSG00000036872.1"; havana_transcript "OTTMUST00000094727.1";
chr19	ENSEMBL_gcm37	exon	16309441	16309569	0.515970291310313	+	.	gene_id "ENSMUSG00000024639.6"; transcript_id "ENSMUSG00000024639.6_tx_3"; exon_id "chr19_16309441_16309569_+"; exonnum "5"; txlen "5432";
chr19	HAVANA	exon	16312345	16312474	0	+	.	gene_id "ENSMUSG00000024639.6"; transcript_id "ENSMUST00000025541.6"; gene_type "protein_coding"; gene_name "Gnaq"; transcript_type "protein_coding"; transcript_name "Gnaq-201"; exon_number 5; exon_id "ENSMUSE00001079682.2"; level 2; protein_id "ENSMUSP00000025541.6"; transcript_support_level "1"; mgi_id "MGI:95776"; tag "basic"; tag "Ensembl_canonical"; tag "GENCODE_Primary"; tag "appris_principal_1"; tag "CCDS"; ccdsid "CCDS29684.1"; havana_gene "OTTMUSG00000036872.1"; havana_transcript "OTTMUST00000094727.1";
chr19	HAVANA	CDS	16312345	16312474	0	+	1	gene_id "ENSMUSG00000024639.6"; transcript_id "ENSMUST00000025541.6"; gene_type "protein_coding"; gene_name "Gnaq"; transcript_type "protein_coding"; transcript_name "Gnaq-201"; exon_number 5; exon_id "ENSMUSE00001079682.2"; level 2; protein_id "ENSMUSP00000025541.6"; transcript_support_level "1"; mgi_id "MGI:95776"; tag "basic"; tag "Ensembl_canonical"; tag "GENCODE_Primary"; tag "appris_principal_1"; tag "CCDS"; ccdsid "CCDS29684.1"; havana_gene "OTTMUSG00000036872.1"; havana_transcript "OTTMUST00000094727.1";
chr19	ENSEMBL_gcm37	exon	16312345	16312474	0.515970291310313	+	.	gene_id "ENSMUSG00000024639.6"; transcript_id "ENSMUSG00000024639.6_tx_3"; exon_id "chr19_16312345_16312474_+"; exonnum "6"; txlen "5432";
chr19	HAVANA	exon	16355521	16355674	0	+	.	gene_id "ENSMUSG00000024639.6"; transcript_id "ENSMUST00000025541.6"; gene_type "protein_coding"; gene_name "Gnaq"; transcript_type "protein_coding"; transcript_name "Gnaq-201"; exon_number 6; exon_id "ENSMUSE00000547537.2"; level 2; protein_id "ENSMUSP00000025541.6"; transcript_support_level "1"; mgi_id "MGI:95776"; tag "basic"; tag "Ensembl_canonical"; tag "GENCODE_Primary"; tag "appris_principal_1"; tag "CCDS"; ccdsid "CCDS29684.1"; havana_gene "OTTMUSG00000036872.1"; havana_transcript "OTTMUST00000094727.1";
chr19	HAVANA	CDS	16355521	16355674	0	+	0	gene_id "ENSMUSG00000024639.6"; transcript_id "ENSMUST00000025541.6"; gene_type "protein_coding"; gene_name "Gnaq"; transcript_type "protein_coding"; transcript_name "Gnaq-201"; exon_number 6; exon_id "ENSMUSE00000547537.2"; level 2; protein_id "ENSMUSP00000025541.6"; transcript_support_level "1"; mgi_id "MGI:95776"; tag "basic"; tag "Ensembl_canonical"; tag "GENCODE_Primary"; tag "appris_principal_1"; tag "CCDS"; ccdsid "CCDS29684.1"; havana_gene "OTTMUSG00000036872.1"; havana_transcript "OTTMUST00000094727.1";
chr19	ENSEMBL_gcm37	exon	16355521	16355674	0.515970291310313	+	.	gene_id "ENSMUSG00000024639.6"; transcript_id "ENSMUSG00000024639.6_tx_3"; exon_id "chr19_16355521_16355674_+"; exonnum "7"; txlen "5432";
chr19	HAVANA	CDS	16360568	16360755	0	+	2	gene_id "ENSMUSG00000024639.6"; transcript_id "ENSMUST00000025541.6"; gene_type "protein_coding"; gene_name "Gnaq"; transcript_type "protein_coding"; transcript_name "Gnaq-201"; exon_number 7; exon_id "ENSMUSE00000362429.7"; level 2; protein_id "ENSMUSP00000025541.6"; transcript_support_level "1"; mgi_id "MGI:95776"; tag "basic"; tag "Ensembl_canonical"; tag "GENCODE_Primary"; tag "appris_principal_1"; tag "CCDS"; ccdsid "CCDS29684.1"; havana_gene "OTTMUSG00000036872.1"; havana_transcript "OTTMUST00000094727.1";
chr19	HAVANA	exon	16360568	16364827	0	+	.	gene_id "ENSMUSG00000024639.6"; transcript_id "ENSMUST00000025541.6"; gene_type "protein_coding"; gene_name "Gnaq"; transcript_type "protein_coding"; transcript_name "Gnaq-201"; exon_number 7; exon_id "ENSMUSE00000362429.7"; level 2; protein_id "ENSMUSP00000025541.6"; transcript_support_level "1"; mgi_id "MGI:95776"; tag "basic"; tag "Ensembl_canonical"; tag "GENCODE_Primary"; tag "appris_principal_1"; tag "CCDS"; ccdsid "CCDS29684.1"; havana_gene "OTTMUSG00000036872.1"; havana_transcript "OTTMUST00000094727.1";
chr19	ENSEMBL_gcm37	exon	16360568	16364827	0.515970291310313	+	.	gene_id "ENSMUSG00000024639.6"; transcript_id "ENSMUSG00000024639.6_tx_3"; exon_id "chr19_16360568_16364827_+"; exonnum "8"; txlen "5432";
chr19	HAVANA	stop_codon	16360756	16360758	0	+	0	gene_id "ENSMUSG00000024639.6"; transcript_id "ENSMUST00000025541.6"; gene_type "protein_coding"; gene_name "Gnaq"; transcript_type "protein_coding"; transcript_name "Gnaq-201"; exon_number 7; exon_id "ENSMUSE00000362429.7"; level 2; protein_id "ENSMUSP00000025541.6"; transcript_support_level "1"; mgi_id "MGI:95776"; tag "basic"; tag "Ensembl_canonical"; tag "GENCODE_Primary"; tag "appris_principal_1"; tag "CCDS"; ccdsid "CCDS29684.1"; havana_gene "OTTMUSG00000036872.1"; havana_transcript "OTTMUST00000094727.1";
chr19	HAVANA	UTR	16360756	16364827	0	+	.	gene_id "ENSMUSG00000024639.6"; transcript_id "ENSMUST00000025541.6"; gene_type "protein_coding"; gene_name "Gnaq"; transcript_type "protein_coding"; transcript_name "Gnaq-201"; exon_number 7; exon_id "ENSMUSE00000362429.7"; level 2; protein_id "ENSMUSP00000025541.6"; transcript_support_level "1"; mgi_id "MGI:95776"; tag "basic"; tag "Ensembl_canonical"; tag "GENCODE_Primary"; tag "appris_principal_1"; tag "CCDS"; ccdsid "CCDS29684.1"; havana_gene "OTTMUSG00000036872.1"; havana_transcript "OTTMUST00000094727.1";
chr19	sragcm37_es	exon	16363989	16364035	0.114863228197455	+	.	gene_id "ENSMUSG00000132030.1"; transcript_id "ENSMUSG00000132030.1_tx_6"; exon_id "chr19_16363989_16364035_+"; exonnum "1"; txlen "704";
chr19	sragcm37_ss	exon	16365026	16365682	0.114863228197455	+	.	gene_id "ENSMUSG00000132030.1"; transcript_id "ENSMUSG00000132030.1_tx_6"; exon_id "chr19_16365026_16365682_+"; exonnum "2"; txlen "704";
chr19	HAVANA	exon	16368376	16368512	0	+	.	gene_id "ENSMUSG00000132030.1"; transcript_id "ENSMUST00000309777.1"; gene_type "lncRNA"; gene_name "ENSMUSG00000132030"; transcript_type "lncRNA"; transcript_name "ENSMUST00000309777"; exon_number 1; exon_id "ENSMUSE00001611782.1"; level 2; tag "Ensembl_canonical"; tag "GENCODE_Primary"; tag "TAGENE";
chr19	HAVANA	gene	16368376	16378884	0	+	.	gene_id "ENSMUSG00000132030.1"; gene_type "lncRNA"; gene_name "ENSMUSG00000132030"; level 2;
chr19	HAVANA	transcript	16368376	16378884	0	+	.	gene_id "ENSMUSG00000132030.1"; transcript_id "ENSMUST00000309777.1"; gene_type "lncRNA"; gene_name "ENSMUSG00000132030"; transcript_type "lncRNA"; transcript_name "ENSMUST00000309777"; level 2; tag "Ensembl_canonical"; tag "GENCODE_Primary"; tag "TAGENE";
chr19	HAVANA	exon	16368378	16368512	0	+	.	gene_id "ENSMUSG00000132030.1"; transcript_id "ENSMUST00000309778.1"; gene_type "lncRNA"; gene_name "ENSMUSG00000132030"; transcript_type "lncRNA"; transcript_name "ENSMUST00000309778"; exon_number 1; exon_id "ENSMUSE00001611780.1"; level 2; tag "TAGENE";
chr19	HAVANA	transcript	16368378	16378884	0	+	.	gene_id "ENSMUSG00000132030.1"; transcript_id "ENSMUST00000309778.1"; gene_type "lncRNA"; gene_name "ENSMUSG00000132030"; transcript_type "lncRNA"; transcript_name "ENSMUST00000309778"; level 2; tag "TAGENE";
chr19	HAVANA	exon	16371052	16371195	0	+	.	gene_id "ENSMUSG00000132030.1"; transcript_id "ENSMUST00000309779.1"; gene_type "lncRNA"; gene_name "ENSMUSG00000132030"; transcript_type "lncRNA"; transcript_name "ENSMUST00000309779"; exon_number 1; exon_id "ENSMUSE00001611779.1"; level 2; tag "TAGENE";
chr19	HAVANA	transcript	16371052	16378878	0	+	.	gene_id "ENSMUSG00000132030.1"; transcript_id "ENSMUST00000309779.1"; gene_type "lncRNA"; gene_name "ENSMUSG00000132030"; transcript_type "lncRNA"; transcript_name "ENSMUST00000309779"; level 2; tag "TAGENE";
chr19	HAVANA	exon	16372055	16372321	0	+	.	gene_id "ENSMUSG00000132030.1"; transcript_id "ENSMUST00000309780.1"; gene_type "lncRNA"; gene_name "ENSMUSG00000132030"; transcript_type "lncRNA"; transcript_name "ENSMUST00000309780"; exon_number 1; exon_id "ENSMUSE00001611774.1"; level 2; tag "TAGENE";
chr19	ENSEMBL_gcm37	exon	16372055	16372321	0.387549722294028	+	.	gene_id "ENSMUSG00000132030.1"; transcript_id "ENSMUSG00000132030.1_tx_3"; exon_id "chr19_16372055_16372321_+"; exonnum "1"; txlen "1386";
chr19	HAVANA	transcript	16372055	16378881	0	+	.	gene_id "ENSMUSG00000132030.1"; transcript_id "ENSMUST00000309780.1"; gene_type "lncRNA"; gene_name "ENSMUSG00000132030"; transcript_type "lncRNA"; transcript_name "ENSMUST00000309780"; level 2; tag "TAGENE";
chr19	sragcm37_es	exon	16376308	16376464	0.0999584120652046	+	.	gene_id "ENSMUSG00000132030.1"; transcript_id "ENSMUSG00000132030.1_tx_7"; exon_id "chr19_16376308_16376464_+"; exonnum "1"; txlen "947";
chr19	sragcm37_es	exon	16376308	16376464	0.0965303714299771	+	.	gene_id "ENSMUSG00000132030.1"; transcript_id "ENSMUSG00000132030.1_tx_8"; exon_id "chr19_16376308_16376464_+"; exonnum "1"; txlen "719";
chr19	HAVANA	exon	16376702	16377131	0	+	.	gene_id "ENSMUSG00000132030.1"; transcript_id "ENSMUST00000309781.1"; gene_type "lncRNA"; gene_name "ENSMUSG00000132030"; transcript_type "lncRNA"; transcript_name "ENSMUST00000309781"; exon_number 1; exon_id "ENSMUSE00001611778.1"; level 2; tag "basic"; tag "TAGENE";
chr19	HAVANA	transcript	16376702	16378884	0	+	.	gene_id "ENSMUSG00000132030.1"; transcript_id "ENSMUST00000309781.1"; gene_type "lncRNA"; gene_name "ENSMUSG00000132030"; transcript_type "lncRNA"; transcript_name "ENSMUST00000309781"; level 2; tag "basic"; tag "TAGENE";
chr19	HAVANA	exon	16376899	16377131	0	+	.	gene_id "ENSMUSG00000132030.1"; transcript_id "ENSMUST00000309777.1"; gene_type "lncRNA"; gene_name "ENSMUSG00000132030"; transcript_type "lncRNA"; transcript_name "ENSMUST00000309777"; exon_number 2; exon_id "ENSMUSE00001611772.1"; level 2; tag "Ensembl_canonical"; tag "GENCODE_Primary"; tag "TAGENE";
chr19	HAVANA	exon	16376899	16377131	0	+	.	gene_id "ENSMUSG00000132030.1"; transcript_id "ENSMUST00000309779.1"; gene_type "lncRNA"; gene_name "ENSMUSG00000132030"; transcript_type "lncRNA"; transcript_name "ENSMUST00000309779"; exon_number 2; exon_id "ENSMUSE00001611772.1"; level 2; tag "TAGENE";
chr19	HAVANA	exon	16376899	16377131	0	+	.	gene_id "ENSMUSG00000132030.1"; transcript_id "ENSMUST00000309780.1"; gene_type "lncRNA"; gene_name "ENSMUSG00000132030"; transcript_type "lncRNA"; transcript_name "ENSMUST00000309780"; exon_number 2; exon_id "ENSMUSE00001611772.1"; level 2; tag "TAGENE";
chr19	ENSEMBL_gcm37	exon	16376899	16377131	0.387549722294028	+	.	gene_id "ENSMUSG00000132030.1"; transcript_id "ENSMUSG00000132030.1_tx_3"; exon_id "chr19_16376899_16377131_+"; exonnum "2"; txlen "1386";
chr19	ENSEMBL_gcm37	exon	16376899	16377131	0.0999584120652046	+	.	gene_id "ENSMUSG00000132030.1"; transcript_id "ENSMUSG00000132030.1_tx_7"; exon_id "chr19_16376899_16377131_+"; exonnum "2"; txlen "947";
chr19	ENSEMBL_gcm37	exon	16376899	16377131	0.0965303714299771	+	.	gene_id "ENSMUSG00000132030.1"; transcript_id "ENSMUSG00000132030.1_tx_8"; exon_id "chr19_16376899_16377131_+"; exonnum "2"; txlen "719";
chr19	HAVANA	exon	16377013	16377131	0	+	.	gene_id "ENSMUSG00000132030.1"; transcript_id "ENSMUST00000309782.1"; gene_type "lncRNA"; gene_name "ENSMUSG00000132030"; transcript_type "lncRNA"; transcript_name "ENSMUST00000309782"; exon_number 1; exon_id "ENSMUSE00001611776.1"; level 2; tag "basic"; tag "TAGENE";
chr19	HAVANA	transcript	16377013	16378869	0	+	.	gene_id "ENSMUSG00000132030.1"; transcript_id "ENSMUST00000309782.1"; gene_type "lncRNA"; gene_name "ENSMUSG00000132030"; transcript_type "lncRNA"; transcript_name "ENSMUST00000309782"; level 2; tag "basic"; tag "TAGENE";
chr19	HAVANA	exon	16377018	16377131	0	+	.	gene_id "ENSMUSG00000132030.1"; transcript_id "ENSMUST00000309778.1"; gene_type "lncRNA"; gene_name "ENSMUSG00000132030"; transcript_type "lncRNA"; transcript_name "ENSMUST00000309778"; exon_number 2; exon_id "ENSMUSE00001611781.1"; level 2; tag "TAGENE";
chr19	sragcm37_mid	exon	16377276	16377604	0.387549722294028	+	.	gene_id "ENSMUSG00000132030.1"; transcript_id "ENSMUSG00000132030.1_tx_3"; exon_id "chr19_16377276_16377604_+"; exonnum "3"; txlen "1386";
chr19	sragcm37_mid	exon	16377276	16377604	0.0965303714299771	+	.	gene_id "ENSMUSG00000132030.1"; transcript_id "ENSMUSG00000132030.1_tx_8"; exon_id "chr19_16377276_16377604_+"; exonnum "3"; txlen "719";
chr19	HAVANA	exon	16377276	16377819	0	+	.	gene_id "ENSMUSG00000132030.1"; transcript_id "ENSMUST00000309782.1"; gene_type "lncRNA"; gene_name "ENSMUSG00000132030"; transcript_type "lncRNA"; transcript_name "ENSMUST00000309782"; exon_number 2; exon_id "ENSMUSE00001611777.1"; level 2; tag "basic"; tag "TAGENE";
chr19	HAVANA	exon	16377473	16377604	0	+	.	gene_id "ENSMUSG00000132030.1"; transcript_id "ENSMUST00000309783.1"; gene_type "lncRNA"; gene_name "ENSMUSG00000132030"; transcript_type "lncRNA"; transcript_name "ENSMUST00000309783"; exon_number 1; exon_id "ENSMUSE00001611775.1"; level 2; tag "TAGENE";
chr19	HAVANA	transcript	16377473	16378884	0	+	.	gene_id "ENSMUSG00000132030.1"; transcript_id "ENSMUST00000309783.1"; gene_type "lncRNA"; gene_name "ENSMUSG00000132030"; transcript_type "lncRNA"; transcript_name "ENSMUST00000309783"; level 2; tag "TAGENE";
chr19	HAVANA	exon	16377488	16377604	0	+	.	gene_id "ENSMUSG00000132030.1"; transcript_id "ENSMUST00000309781.1"; gene_type "lncRNA"; gene_name "ENSMUSG00000132030"; transcript_type "lncRNA"; transcript_name "ENSMUST00000309781"; exon_number 2; exon_id "ENSMUSE00001611783.1"; level 2; tag "basic"; tag "TAGENE";
chr19	HAVANA	exon	16378322	16378869	0	+	.	gene_id "ENSMUSG00000132030.1"; transcript_id "ENSMUST00000309782.1"; gene_type "lncRNA"; gene_name "ENSMUSG00000132030"; transcript_type "lncRNA"; transcript_name "ENSMUST00000309782"; exon_number 3; exon_id "ENSMUSE00001611773.1"; level 2; tag "basic"; tag "TAGENE";
chr19	HAVANA	exon	16378322	16378878	0	+	.	gene_id "ENSMUSG00000132030.1"; transcript_id "ENSMUST00000309779.1"; gene_type "lncRNA"; gene_name "ENSMUSG00000132030"; transcript_type "lncRNA"; transcript_name "ENSMUST00000309779"; exon_number 3; exon_id "ENSMUSE00001611771.1"; level 2; tag "TAGENE";
chr19	ENSEMBL_gcm37	exon	16378322	16378878	0.387549722294028	+	.	gene_id "ENSMUSG00000132030.1"; transcript_id "ENSMUSG00000132030.1_tx_3"; exon_id "chr19_16378322_16378878_+"; exonnum "4"; txlen "1386";
chr19	ENSEMBL_gcm37	exon	16378322	16378878	0.0999584120652046	+	.	gene_id "ENSMUSG00000132030.1"; transcript_id "ENSMUSG00000132030.1_tx_7"; exon_id "chr19_16378322_16378878_+"; exonnum "3"; txlen "947";
chr19	HAVANA	exon	16378322	16378881	0	+	.	gene_id "ENSMUSG00000132030.1"; transcript_id "ENSMUST00000309780.1"; gene_type "lncRNA"; gene_name "ENSMUSG00000132030"; transcript_type "lncRNA"; transcript_name "ENSMUST00000309780"; exon_number 3; exon_id "ENSMUSE00001611784.1"; level 2; tag "TAGENE";
chr19	HAVANA	exon	16378322	16378884	0	+	.	gene_id "ENSMUSG00000132030.1"; transcript_id "ENSMUST00000309777.1"; gene_type "lncRNA"; gene_name "ENSMUSG00000132030"; transcript_type "lncRNA"; transcript_name "ENSMUST00000309777"; exon_number 3; exon_id "ENSMUSE00001611785.1"; level 2; tag "Ensembl_canonical"; tag "GENCODE_Primary"; tag "TAGENE";
chr19	HAVANA	exon	16378322	16378884	0	+	.	gene_id "ENSMUSG00000132030.1"; transcript_id "ENSMUST00000309778.1"; gene_type "lncRNA"; gene_name "ENSMUSG00000132030"; transcript_type "lncRNA"; transcript_name "ENSMUST00000309778"; exon_number 3; exon_id "ENSMUSE00001611785.1"; level 2; tag "TAGENE";
chr19	HAVANA	exon	16378322	16378884	0	+	.	gene_id "ENSMUSG00000132030.1"; transcript_id "ENSMUST00000309781.1"; gene_type "lncRNA"; gene_name "ENSMUSG00000132030"; transcript_type "lncRNA"; transcript_name "ENSMUST00000309781"; exon_number 3; exon_id "ENSMUSE00001611785.1"; level 2; tag "basic"; tag "TAGENE";
chr19	HAVANA	exon	16378322	16378884	0	+	.	gene_id "ENSMUSG00000132030.1"; transcript_id "ENSMUST00000309783.1"; gene_type "lncRNA"; gene_name "ENSMUSG00000132030"; transcript_type "lncRNA"; transcript_name "ENSMUST00000309783"; exon_number 2; exon_id "ENSMUSE00001611785.1"; level 2; tag "TAGENE";
chr19	HAVANA	gene	16390858	16391654	0	+	.	gene_id "ENSMUSG00000118142.2"; gene_type "processed_pseudogene"; gene_name "Gm19312"; level 2; mgi_id "MGI:5011497"; havana_gene "OTTMUSG00000074409.1";
chr19	HAVANA	transcript	16390858	16391654	0	+	.	gene_id "ENSMUSG00000118142.2"; transcript_id "ENSMUST00000237669.2"; gene_type "processed_pseudogene"; gene_name "Gm19312"; transcript_type "processed_pseudogene"; transcript_name "Gm19312-201"; level 2; mgi_id "MGI:5011497"; ont "PGO:0000004"; tag "basic"; tag "Ensembl_canonical"; tag "GENCODE_Primary"; havana_gene "OTTMUSG00000074409.1"; havana_transcript "OTTMUST00000180578.1";
chr19	HAVANA	exon	16390858	16391654	0	+	.	gene_id "ENSMUSG00000118142.2"; transcript_id "ENSMUST00000237669.2"; gene_type "processed_pseudogene"; gene_name "Gm19312"; transcript_type "processed_pseudogene"; transcript_name "Gm19312-201"; exon_number 1; exon_id "ENSMUSE00001458588.2"; level 2; mgi_id "MGI:5011497"; ont "PGO:0000004"; tag "basic"; tag "Ensembl_canonical"; tag "GENCODE_Primary"; havana_gene "OTTMUSG00000074409.1"; havana_transcript "OTTMUST00000180578.1";
chr19	HAVANA	UTR	16413126	16414057	0	+	.	gene_id "ENSMUSG00000024697.5"; transcript_id "ENSMUST00000025602.4"; gene_type "protein_coding"; gene_name "Gna14"; transcript_type "protein_coding"; transcript_name "Gna14-201"; exon_number 1; exon_id "ENSMUSE00000337983.5"; level 2; protein_id "ENSMUSP00000025602.3"; transcript_support_level "1"; mgi_id "MGI:95769"; tag "basic"; tag "Ensembl_canonical"; tag "GENCODE_Primary"; tag "appris_principal_1"; tag "CCDS"; ccdsid "CCDS29685.1"; havana_gene "OTTMUSG00000074410.1"; havana_transcript "OTTMUST00000180579.1";
chr19	HAVANA	exon	16413126	16414181	0	+	.	gene_id "ENSMUSG00000024697.5"; transcript_id "ENSMUST00000025602.4"; gene_type "protein_coding"; gene_name "Gna14"; transcript_type "protein_coding"; transcript_name "Gna14-201"; exon_number 1; exon_id "ENSMUSE00000337983.5"; level 2; protein_id "ENSMUSP00000025602.3"; transcript_support_level "1"; mgi_id "MGI:95769"; tag "basic"; tag "Ensembl_canonical"; tag "GENCODE_Primary"; tag "appris_principal_1"; tag "CCDS"; ccdsid "CCDS29685.1"; havana_gene "OTTMUSG00000074410.1"; havana_transcript "OTTMUST00000180579.1";
chr19	HAVANA	gene	16413126	16588184	0	+	.	gene_id "ENSMUSG00000024697.5"; gene_type "protein_coding"; gene_name "Gna14"; level 2; mgi_id "MGI:95769"; havana_gene "OTTMUSG00000074410.1";
chr19	HAVANA	transcript	16413126	16588184	0	+	.	gene_id "ENSMUSG00000024697.5"; transcript_id "ENSMUST00000025602.4"; gene_type "protein_coding"; gene_name "Gna14"; transcript_type "protein_coding"; transcript_name "Gna14-201"; level 2; protein_id "ENSMUSP00000025602.3"; transcript_support_level "1"; mgi_id "MGI:95769"; tag "basic"; tag "Ensembl_canonical"; tag "GENCODE_Primary"; tag "appris_principal_1"; tag "CCDS"; ccdsid "CCDS29685.1"; havana_gene "OTTMUSG00000074410.1"; havana_transcript "OTTMUST00000180579.1";
chr19	HAVANA	start_codon	16414058	16414060	0	+	0	gene_id "ENSMUSG00000024697.5"; transcript_id "ENSMUST00000025602.4"; gene_type "protein_coding"; gene_name "Gna14"; transcript_type "protein_coding"; transcript_name "Gna14-201"; exon_number 1; exon_id "ENSMUSE00000337983.5"; level 2; protein_id "ENSMUSP00000025602.3"; transcript_support_level "1"; mgi_id "MGI:95769"; tag "basic"; tag "Ensembl_canonical"; tag "GENCODE_Primary"; tag "appris_principal_1"; tag "CCDS"; ccdsid "CCDS29685.1"; havana_gene "OTTMUSG00000074410.1"; havana_transcript "OTTMUST00000180579.1";
chr19	HAVANA	CDS	16414058	16414181	0	+	0	gene_id "ENSMUSG00000024697.5"; transcript_id "ENSMUST00000025602.4"; gene_type "protein_coding"; gene_name "Gna14"; transcript_type "protein_coding"; transcript_name "Gna14-201"; exon_number 1; exon_id "ENSMUSE00000337983.5"; level 2; protein_id "ENSMUSP00000025602.3"; transcript_support_level "1"; mgi_id "MGI:95769"; tag "basic"; tag "Ensembl_canonical"; tag "GENCODE_Primary"; tag "appris_principal_1"; tag "CCDS"; ccdsid "CCDS29685.1"; havana_gene "OTTMUSG00000074410.1"; havana_transcript "OTTMUST00000180579.1";
chr19	HAVANA	exon	16416664	16416807	0	+	.	gene_id "ENSMUSG00000024697.5"; transcript_id "ENSMUST00000237350.2"; gene_type "protein_coding"; gene_name "Gna14"; transcript_type "protein_coding"; transcript_name "Gna14-202"; exon_number 1; exon_id "ENSMUSE00001462446.2"; level 2; protein_id "ENSMUSP00000158560.2"; mgi_id "MGI:95769"; tag "RNA_Seq_supported_only"; tag "basic"; havana_gene "OTTMUSG00000074410.1"; havana_transcript "OTTMUST00000180580.1";
chr19	HAVANA	UTR	16416664	16416807	0	+	.	gene_id "ENSMUSG00000024697.5"; transcript_id "ENSMUST00000237350.2"; gene_type "protein_coding"; gene_name "Gna14"; transcript_type "protein_coding"; transcript_name "Gna14-202"; exon_number 1; exon_id "ENSMUSE00001462446.2"; level 2; protein_id "ENSMUSP00000158560.2"; mgi_id "MGI:95769"; tag "RNA_Seq_supported_only"; tag "basic"; havana_gene "OTTMUSG00000074410.1"; havana_transcript "OTTMUST00000180580.1";
chr19	HAVANA	transcript	16416664	16587183	0	+	.	gene_id "ENSMUSG00000024697.5"; transcript_id "ENSMUST00000237350.2"; gene_type "protein_coding"; gene_name "Gna14"; transcript_type "protein_coding"; transcript_name "Gna14-202"; level 2; protein_id "ENSMUSP00000158560.2"; mgi_id "MGI:95769"; tag "RNA_Seq_supported_only"; tag "basic"; havana_gene "OTTMUSG00000074410.1"; havana_transcript "OTTMUST00000180580.1";
chr19	sragcm37_es	exon	16478920	16479034	34.6911543458677	+	.	gene_id "ENSMUSG00000024697.5"; transcript_id "ENSMUSG00000024697.5_tx_2"; exon_id "chr19_16478920_16479034_+"; exonnum "1"; txlen "1348";
chr19	HAVANA	UTR	16511077	16511114	0	+	.	gene_id "ENSMUSG00000024697.5"; transcript_id "ENSMUST00000237350.2"; gene_type "protein_coding"; gene_name "Gna14"; transcript_type "protein_coding"; transcript_name "Gna14-202"; exon_number 2; exon_id "ENSMUSE00001454991.2"; level 2; protein_id "ENSMUSP00000158560.2"; mgi_id "MGI:95769"; tag "RNA_Seq_supported_only"; tag "basic"; havana_gene "OTTMUSG00000074410.1"; havana_transcript "OTTMUST00000180580.1";
chr19	HAVANA	exon	16511077	16511261	0	+	.	gene_id "ENSMUSG00000024697.5"; transcript_id "ENSMUST00000025602.4"; gene_type "protein_coding"; gene_name "Gna14"; transcript_type "protein_coding"; transcript_name "Gna14-201"; exon_number 2; exon_id "ENSMUSE00000996436.2"; level 2; protein_id "ENSMUSP00000025602.3"; transcript_support_level "1"; mgi_id "MGI:95769"; tag "basic"; tag "Ensembl_canonical"; tag "GENCODE_Primary"; tag "appris_principal_1"; tag "CCDS"; ccdsid "CCDS29685.1"; havana_gene "OTTMUSG00000074410.1"; havana_transcript "OTTMUST00000180579.1";
chr19	HAVANA	CDS	16511077	16511261	0	+	2	gene_id "ENSMUSG00000024697.5"; transcript_id "ENSMUST00000025602.4"; gene_type "protein_coding"; gene_name "Gna14"; transcript_type "protein_coding"; transcript_name "Gna14-201"; exon_number 2; exon_id "ENSMUSE00000996436.2"; level 2; protein_id "ENSMUSP00000025602.3"; transcript_support_level "1"; mgi_id "MGI:95769"; tag "basic"; tag "Ensembl_canonical"; tag "GENCODE_Primary"; tag "appris_principal_1"; tag "CCDS"; ccdsid "CCDS29685.1"; havana_gene "OTTMUSG00000074410.1"; havana_transcript "OTTMUST00000180579.1";
chr19	HAVANA	exon	16511077	16511261	0	+	.	gene_id "ENSMUSG00000024697.5"; transcript_id "ENSMUST00000237350.2"; gene_type "protein_coding"; gene_name "Gna14"; transcript_type "protein_coding"; transcript_name "Gna14-202"; exon_number 2; exon_id "ENSMUSE00001454991.2"; level 2; protein_id "ENSMUSP00000158560.2"; mgi_id "MGI:95769"; tag "RNA_Seq_supported_only"; tag "basic"; havana_gene "OTTMUSG00000074410.1"; havana_transcript "OTTMUST00000180580.1";
chr19	ENSEMBL_gcm37	exon	16511077	16511261	34.6911543458677	+	.	gene_id "ENSMUSG00000024697.5"; transcript_id "ENSMUSG00000024697.5_tx_2"; exon_id "chr19_16511077_16511261_+"; exonnum "2"; txlen "1348";
chr19	HAVANA	start_codon	16511115	16511117	0	+	0	gene_id "ENSMUSG00000024697.5"; transcript_id "ENSMUST00000237350.2"; gene_type "protein_coding"; gene_name "Gna14"; transcript_type "protein_coding"; transcript_name "Gna14-202"; exon_number 2; exon_id "ENSMUSE00001454991.2"; level 2; protein_id "ENSMUSP00000158560.2"; mgi_id "MGI:95769"; tag "RNA_Seq_supported_only"; tag "basic"; havana_gene "OTTMUSG00000074410.1"; havana_transcript "OTTMUST00000180580.1";
chr19	HAVANA	CDS	16511115	16511261	0	+	0	gene_id "ENSMUSG00000024697.5"; transcript_id "ENSMUST00000237350.2"; gene_type "protein_coding"; gene_name "Gna14"; transcript_type "protein_coding"; transcript_name "Gna14-202"; exon_number 2; exon_id "ENSMUSE00001454991.2"; level 2; protein_id "ENSMUSP00000158560.2"; mgi_id "MGI:95769"; tag "RNA_Seq_supported_only"; tag "basic"; havana_gene "OTTMUSG00000074410.1"; havana_transcript "OTTMUST00000180580.1";
chr19	HAVANA	exon	16576304	16576458	0	+	.	gene_id "ENSMUSG00000024697.5"; transcript_id "ENSMUST00000025602.4"; gene_type "protein_coding"; gene_name "Gna14"; transcript_type "protein_coding"; transcript_name "Gna14-201"; exon_number 3; exon_id "ENSMUSE00000232883.2"; level 2; protein_id "ENSMUSP00000025602.3"; transcript_support_level "1"; mgi_id "MGI:95769"; tag "basic"; tag "Ensembl_canonical"; tag "GENCODE_Primary"; tag "appris_principal_1"; tag "CCDS"; ccdsid "CCDS29685.1"; havana_gene "OTTMUSG00000074410.1"; havana_transcript "OTTMUST00000180579.1";
chr19	HAVANA	CDS	16576304	16576458	0	+	0	gene_id "ENSMUSG00000024697.5"; transcript_id "ENSMUST00000025602.4"; gene_type "protein_coding"; gene_name "Gna14"; transcript_type "protein_coding"; transcript_name "Gna14-201"; exon_number 3; exon_id "ENSMUSE00000232883.2"; level 2; protein_id "ENSMUSP00000025602.3"; transcript_support_level "1"; mgi_id "MGI:95769"; tag "basic"; tag "Ensembl_canonical"; tag "GENCODE_Primary"; tag "appris_principal_1"; tag "CCDS"; ccdsid "CCDS29685.1"; havana_gene "OTTMUSG00000074410.1"; havana_transcript "OTTMUST00000180579.1";
chr19	HAVANA	exon	16576304	16576458	0	+	.	gene_id "ENSMUSG00000024697.5"; transcript_id "ENSMUST00000237350.2"; gene_type "protein_coding"; gene_name "Gna14"; transcript_type "protein_coding"; transcript_name "Gna14-202"; exon_number 3; exon_id "ENSMUSE00000232883.2"; level 2; protein_id "ENSMUSP00000158560.2"; mgi_id "MGI:95769"; tag "RNA_Seq_supported_only"; tag "basic"; havana_gene "OTTMUSG00000074410.1"; havana_transcript "OTTMUST00000180580.1";
chr19	HAVANA	CDS	16576304	16576458	0	+	0	gene_id "ENSMUSG00000024697.5"; transcript_id "ENSMUST00000237350.2"; gene_type "protein_coding"; gene_name "Gna14"; transcript_type "protein_coding"; transcript_name "Gna14-202"; exon_number 3; exon_id "ENSMUSE00000232883.2"; level 2; protein_id "ENSMUSP00000158560.2"; mgi_id "MGI:95769"; tag "RNA_Seq_supported_only"; tag "basic"; havana_gene "OTTMUSG00000074410.1"; havana_transcript "OTTMUST00000180580.1";
chr19	ENSEMBL_gcm37	exon	16576304	16576458	34.6911543458677	+	.	gene_id "ENSMUSG00000024697.5"; transcript_id "ENSMUSG00000024697.5_tx_2"; exon_id "chr19_16576304_16576458_+"; exonnum "3"; txlen "1348";
chr19	HAVANA	exon	16580628	16580756	0	+	.	gene_id "ENSMUSG00000024697.5"; transcript_id "ENSMUST00000025602.4"; gene_type "protein_coding"; gene_name "Gna14"; transcript_type "protein_coding"; transcript_name "Gna14-201"; exon_number 4; exon_id "ENSMUSE00000144455.2"; level 2; protein_id "ENSMUSP00000025602.3"; transcript_support_level "1"; mgi_id "MGI:95769"; tag "basic"; tag "Ensembl_canonical"; tag "GENCODE_Primary"; tag "appris_principal_1"; tag "CCDS"; ccdsid "CCDS29685.1"; havana_gene "OTTMUSG00000074410.1"; havana_transcript "OTTMUST00000180579.1";
chr19	HAVANA	CDS	16580628	16580756	0	+	1	gene_id "ENSMUSG00000024697.5"; transcript_id "ENSMUST00000025602.4"; gene_type "protein_coding"; gene_name "Gna14"; transcript_type "protein_coding"; transcript_name "Gna14-201"; exon_number 4; exon_id "ENSMUSE00000144455.2"; level 2; protein_id "ENSMUSP00000025602.3"; transcript_support_level "1"; mgi_id "MGI:95769"; tag "basic"; tag "Ensembl_canonical"; tag "GENCODE_Primary"; tag "appris_principal_1"; tag "CCDS"; ccdsid "CCDS29685.1"; havana_gene "OTTMUSG00000074410.1"; havana_transcript "OTTMUST00000180579.1";
chr19	HAVANA	exon	16580628	16580756	0	+	.	gene_id "ENSMUSG00000024697.5"; transcript_id "ENSMUST00000237350.2"; gene_type "protein_coding"; gene_name "Gna14"; transcript_type "protein_coding"; transcript_name "Gna14-202"; exon_number 4; exon_id "ENSMUSE00000144455.2"; level 2; protein_id "ENSMUSP00000158560.2"; mgi_id "MGI:95769"; tag "RNA_Seq_supported_only"; tag "basic"; havana_gene "OTTMUSG00000074410.1"; havana_transcript "OTTMUST00000180580.1";
chr19	HAVANA	CDS	16580628	16580756	0	+	1	gene_id "ENSMUSG00000024697.5"; transcript_id "ENSMUST00000237350.2"; gene_type "protein_coding"; gene_name "Gna14"; transcript_type "protein_coding"; transcript_name "Gna14-202"; exon_number 4; exon_id "ENSMUSE00000144455.2"; level 2; protein_id "ENSMUSP00000158560.2"; mgi_id "MGI:95769"; tag "RNA_Seq_supported_only"; tag "basic"; havana_gene "OTTMUSG00000074410.1"; havana_transcript "OTTMUST00000180580.1";
chr19	ENSEMBL_gcm37	exon	16580628	16580756	34.6911543458677	+	.	gene_id "ENSMUSG00000024697.5"; transcript_id "ENSMUSG00000024697.5_tx_2"; exon_id "chr19_16580628_16580756_+"; exonnum "4"; txlen "1348";
chr19	HAVANA	exon	16582327	16582456	0	+	.	gene_id "ENSMUSG00000024697.5"; transcript_id "ENSMUST00000025602.4"; gene_type "protein_coding"; gene_name "Gna14"; transcript_type "protein_coding"; transcript_name "Gna14-201"; exon_number 5; exon_id "ENSMUSE00000998572.2"; level 2; protein_id "ENSMUSP00000025602.3"; transcript_support_level "1"; mgi_id "MGI:95769"; tag "basic"; tag "Ensembl_canonical"; tag "GENCODE_Primary"; tag "appris_principal_1"; tag "CCDS"; ccdsid "CCDS29685.1"; havana_gene "OTTMUSG00000074410.1"; havana_transcript "OTTMUST00000180579.1";
chr19	HAVANA	CDS	16582327	16582456	0	+	1	gene_id "ENSMUSG00000024697.5"; transcript_id "ENSMUST00000025602.4"; gene_type "protein_coding"; gene_name "Gna14"; transcript_type "protein_coding"; transcript_name "Gna14-201"; exon_number 5; exon_id "ENSMUSE00000998572.2"; level 2; protein_id "ENSMUSP00000025602.3"; transcript_support_level "1"; mgi_id "MGI:95769"; tag "basic"; tag "Ensembl_canonical"; tag "GENCODE_Primary"; tag "appris_principal_1"; tag "CCDS"; ccdsid "CCDS29685.1"; havana_gene "OTTMUSG00000074410.1"; havana_transcript "OTTMUST00000180579.1";
chr19	HAVANA	exon	16582327	16582456	0	+	.	gene_id "ENSMUSG00000024697.5"; transcript_id "ENSMUST00000237350.2"; gene_type "protein_coding"; gene_name "Gna14"; transcript_type "protein_coding"; transcript_name "Gna14-202"; exon_number 5; exon_id "ENSMUSE00000998572.2"; level 2; protein_id "ENSMUSP00000158560.2"; mgi_id "MGI:95769"; tag "RNA_Seq_supported_only"; tag "basic"; havana_gene "OTTMUSG00000074410.1"; havana_transcript "OTTMUST00000180580.1";
chr19	HAVANA	CDS	16582327	16582456	0	+	1	gene_id "ENSMUSG00000024697.5"; transcript_id "ENSMUST00000237350.2"; gene_type "protein_coding"; gene_name "Gna14"; transcript_type "protein_coding"; transcript_name "Gna14-202"; exon_number 5; exon_id "ENSMUSE00000998572.2"; level 2; protein_id "ENSMUSP00000158560.2"; mgi_id "MGI:95769"; tag "RNA_Seq_supported_only"; tag "basic"; havana_gene "OTTMUSG00000074410.1"; havana_transcript "OTTMUST00000180580.1";
chr19	ENSEMBL_gcm37	exon	16582327	16582456	34.6911543458677	+	.	gene_id "ENSMUSG00000024697.5"; transcript_id "ENSMUSG00000024697.5_tx_2"; exon_id "chr19_16582327_16582456_+"; exonnum "5"; txlen "1348";
chr19	HAVANA	exon	16585347	16585500	0	+	.	gene_id "ENSMUSG00000024697.5"; transcript_id "ENSMUST00000025602.4"; gene_type "protein_coding"; gene_name "Gna14"; transcript_type "protein_coding"; transcript_name "Gna14-201"; exon_number 6; exon_id "ENSMUSE00000144457.2"; level 2; protein_id "ENSMUSP00000025602.3"; transcript_support_level "1"; mgi_id "MGI:95769"; tag "basic"; tag "Ensembl_canonical"; tag "GENCODE_Primary"; tag "appris_principal_1"; tag "CCDS"; ccdsid "CCDS29685.1"; havana_gene "OTTMUSG00000074410.1"; havana_transcript "OTTMUST00000180579.1";
chr19	HAVANA	CDS	16585347	16585500	0	+	0	gene_id "ENSMUSG00000024697.5"; transcript_id "ENSMUST00000025602.4"; gene_type "protein_coding"; gene_name "Gna14"; transcript_type "protein_coding"; transcript_name "Gna14-201"; exon_number 6; exon_id "ENSMUSE00000144457.2"; level 2; protein_id "ENSMUSP00000025602.3"; transcript_support_level "1"; mgi_id "MGI:95769"; tag "basic"; tag "Ensembl_canonical"; tag "GENCODE_Primary"; tag "appris_principal_1"; tag "CCDS"; ccdsid "CCDS29685.1"; havana_gene "OTTMUSG00000074410.1"; havana_transcript "OTTMUST00000180579.1";
chr19	HAVANA	exon	16585347	16585500	0	+	.	gene_id "ENSMUSG00000024697.5"; transcript_id "ENSMUST00000237350.2"; gene_type "protein_coding"; gene_name "Gna14"; transcript_type "protein_coding"; transcript_name "Gna14-202"; exon_number 6; exon_id "ENSMUSE00000144457.2"; level 2; protein_id "ENSMUSP00000158560.2"; mgi_id "MGI:95769"; tag "RNA_Seq_supported_only"; tag "basic"; havana_gene "OTTMUSG00000074410.1"; havana_transcript "OTTMUST00000180580.1";
chr19	HAVANA	CDS	16585347	16585500	0	+	0	gene_id "ENSMUSG00000024697.5"; transcript_id "ENSMUST00000237350.2"; gene_type "protein_coding"; gene_name "Gna14"; transcript_type "protein_coding"; transcript_name "Gna14-202"; exon_number 6; exon_id "ENSMUSE00000144457.2"; level 2; protein_id "ENSMUSP00000158560.2"; mgi_id "MGI:95769"; tag "RNA_Seq_supported_only"; tag "basic"; havana_gene "OTTMUSG00000074410.1"; havana_transcript "OTTMUST00000180580.1";
chr19	ENSEMBL_gcm37	exon	16585347	16585500	34.6911543458677	+	.	gene_id "ENSMUSG00000024697.5"; transcript_id "ENSMUSG00000024697.5_tx_2"; exon_id "chr19_16585347_16585500_+"; exonnum "6"; txlen "1348";
chr19	HAVANA	CDS	16586704	16586891	0	+	2	gene_id "ENSMUSG00000024697.5"; transcript_id "ENSMUST00000025602.4"; gene_type "protein_coding"; gene_name "Gna14"; transcript_type "protein_coding"; transcript_name "Gna14-201"; exon_number 7; exon_id "ENSMUSE00000391069.5"; level 2; protein_id "ENSMUSP00000025602.3"; transcript_support_level "1"; mgi_id "MGI:95769"; tag "basic"; tag "Ensembl_canonical"; tag "GENCODE_Primary"; tag "appris_principal_1"; tag "CCDS"; ccdsid "CCDS29685.1"; havana_gene "OTTMUSG00000074410.1"; havana_transcript "OTTMUST00000180579.1";
chr19	HAVANA	CDS	16586704	16586891	0	+	2	gene_id "ENSMUSG00000024697.5"; transcript_id "ENSMUST00000237350.2"; gene_type "protein_coding"; gene_name "Gna14"; transcript_type "protein_coding"; transcript_name "Gna14-202"; exon_number 7; exon_id "ENSMUSE00001459484.2"; level 2; protein_id "ENSMUSP00000158560.2"; mgi_id "MGI:95769"; tag "RNA_Seq_supported_only"; tag "basic"; havana_gene "OTTMUSG00000074410.1"; havana_transcript "OTTMUST00000180580.1";
chr19	HAVANA	exon	16586704	16587183	0	+	.	gene_id "ENSMUSG00000024697.5"; transcript_id "ENSMUST00000237350.2"; gene_type "protein_coding"; gene_name "Gna14"; transcript_type "protein_coding"; transcript_name "Gna14-202"; exon_number 7; exon_id "ENSMUSE00001459484.2"; level 2; protein_id "ENSMUSP00000158560.2"; mgi_id "MGI:95769"; tag "RNA_Seq_supported_only"; tag "basic"; havana_gene "OTTMUSG00000074410.1"; havana_transcript "OTTMUST00000180580.1";
chr19	ENSEMBL_gcm37	exon	16586704	16587183	34.6911543458677	+	.	gene_id "ENSMUSG00000024697.5"; transcript_id "ENSMUSG00000024697.5_tx_2"; exon_id "chr19_16586704_16587183_+"; exonnum "7"; txlen "1348";
chr19	HAVANA	exon	16586704	16588184	0	+	.	gene_id "ENSMUSG00000024697.5"; transcript_id "ENSMUST00000025602.4"; gene_type "protein_coding"; gene_name "Gna14"; transcript_type "protein_coding"; transcript_name "Gna14-201"; exon_number 7; exon_id "ENSMUSE00000391069.5"; level 2; protein_id "ENSMUSP00000025602.3"; transcript_support_level "1"; mgi_id "MGI:95769"; tag "basic"; tag "Ensembl_canonical"; tag "GENCODE_Primary"; tag "appris_principal_1"; tag "CCDS"; ccdsid "CCDS29685.1"; havana_gene "OTTMUSG00000074410.1"; havana_transcript "OTTMUST00000180579.1";
chr19	HAVANA	stop_codon	16586892	16586894	0	+	0	gene_id "ENSMUSG00000024697.5"; transcript_id "ENSMUST00000025602.4"; gene_type "protein_coding"; gene_name "Gna14"; transcript_type "protein_coding"; transcript_name "Gna14-201"; exon_number 7; exon_id "ENSMUSE00000391069.5"; level 2; protein_id "ENSMUSP00000025602.3"; transcript_support_level "1"; mgi_id "MGI:95769"; tag "basic"; tag "Ensembl_canonical"; tag "GENCODE_Primary"; tag "appris_principal_1"; tag "CCDS"; ccdsid "CCDS29685.1"; havana_gene "OTTMUSG00000074410.1"; havana_transcript "OTTMUST00000180579.1";
chr19	HAVANA	stop_codon	16586892	16586894	0	+	0	gene_id "ENSMUSG00000024697.5"; transcript_id "ENSMUST00000237350.2"; gene_type "protein_coding"; gene_name "Gna14"; transcript_type "protein_coding"; transcript_name "Gna14-202"; exon_number 7; exon_id "ENSMUSE00001459484.2"; level 2; protein_id "ENSMUSP00000158560.2"; mgi_id "MGI:95769"; tag "RNA_Seq_supported_only"; tag "basic"; havana_gene "OTTMUSG00000074410.1"; havana_transcript "OTTMUST00000180580.1";
chr19	HAVANA	UTR	16586892	16587183	0	+	.	gene_id "ENSMUSG00000024697.5"; transcript_id "ENSMUST00000237350.2"; gene_type "protein_coding"; gene_name "Gna14"; transcript_type "protein_coding"; transcript_name "Gna14-202"; exon_number 7; exon_id "ENSMUSE00001459484.2"; level 2; protein_id "ENSMUSP00000158560.2"; mgi_id "MGI:95769"; tag "RNA_Seq_supported_only"; tag "basic"; havana_gene "OTTMUSG00000074410.1"; havana_transcript "OTTMUST00000180580.1";
chr19	HAVANA	UTR	16586892	16588184	0	+	.	gene_id "ENSMUSG00000024697.5"; transcript_id "ENSMUST00000025602.4"; gene_type "protein_coding"; gene_name "Gna14"; transcript_type "protein_coding"; transcript_name "Gna14-201"; exon_number 7; exon_id "ENSMUSE00000391069.5"; level 2; protein_id "ENSMUSP00000025602.3"; transcript_support_level "1"; mgi_id "MGI:95769"; tag "basic"; tag "Ensembl_canonical"; tag "GENCODE_Primary"; tag "appris_principal_1"; tag "CCDS"; ccdsid "CCDS29685.1"; havana_gene "OTTMUSG00000074410.1"; havana_transcript "OTTMUST00000180579.1";
chr19	HAVANA	gene	16693163	16693625	0	+	.	gene_id "ENSMUSG00000114931.2"; gene_type "processed_pseudogene"; gene_name "Gm32256"; level 2; mgi_id "MGI:5591415"; havana_gene "OTTMUSG00000068278.1";
chr19	HAVANA	transcript	16693163	16693625	0	+	.	gene_id "ENSMUSG00000114931.2"; transcript_id "ENSMUST00000223692.2"; gene_type "processed_pseudogene"; gene_name "Gm32256"; transcript_type "processed_pseudogene"; transcript_name "Gm32256-201"; level 2; mgi_id "MGI:5591415"; ont "PGO:0000004"; tag "basic"; tag "Ensembl_canonical"; tag "GENCODE_Primary"; havana_gene "OTTMUSG00000068278.1"; havana_transcript "OTTMUST00000165037.1";
chr19	HAVANA	exon	16693163	16693625	0	+	.	gene_id "ENSMUSG00000114931.2"; transcript_id "ENSMUST00000223692.2"; gene_type "processed_pseudogene"; gene_name "Gm32256"; transcript_type "processed_pseudogene"; transcript_name "Gm32256-201"; exon_number 1; exon_id "ENSMUSE00001426074.2"; level 2; mgi_id "MGI:5591415"; ont "PGO:0000004"; tag "basic"; tag "Ensembl_canonical"; tag "GENCODE_Primary"; havana_gene "OTTMUSG00000068278.1"; havana_transcript "OTTMUST00000165037.1";
chr19	HAVANA	gene	16758436	16759468	0	+	.	gene_id "ENSMUSG00000124951.1"; gene_type "lncRNA"; gene_name "ENSMUSG00000124951"; level 2;
chr19	HAVANA	transcript	16758436	16759468	0	+	.	gene_id "ENSMUSG00000124951.1"; transcript_id "ENSMUST00000267059.1"; gene_type "lncRNA"; gene_name "ENSMUSG00000124951"; transcript_type "lncRNA"; transcript_name "ENSMUST00000267059"; level 2; tag "basic"; tag "Ensembl_canonical"; tag "GENCODE_Primary"; tag "TAGENE";
chr19	HAVANA	exon	16758436	16759468	0	+	.	gene_id "ENSMUSG00000124951.1"; transcript_id "ENSMUST00000267059.1"; gene_type "lncRNA"; gene_name "ENSMUSG00000124951"; transcript_type "lncRNA"; transcript_name "ENSMUST00000267059"; exon_number 1; exon_id "ENSMUSE00001529740.1"; level 2; tag "basic"; tag "Ensembl_canonical"; tag "GENCODE_Primary"; tag "TAGENE";
chr19	sragcm37_es	exon	16785909	16786156	0.0050285627225792	+	.	gene_id "sragcm37_gene_21222"; transcript_id "sragcm37_gene_21222_tx_1"; exon_id "chr19_16785909_16786156_+"; exonnum "1"; txlen "994";
chr19	sragcm37_es	exon	16785970	16786054	0.00423457913480353	+	.	gene_id "sragcm37_gene_21222"; transcript_id "sragcm37_gene_21222_tx_2"; exon_id "chr19_16785970_16786054_+"; exonnum "1"; txlen "831";
chr19	sragcm37_mid	exon	16808188	16808301	0.0050285627225792	+	.	gene_id "sragcm37_gene_21222"; transcript_id "sragcm37_gene_21222_tx_1"; exon_id "chr19_16808188_16808301_+"; exonnum "2"; txlen "994";
chr19	sragcm37_mid	exon	16808188	16808301	0.00423457913480353	+	.	gene_id "sragcm37_gene_21222"; transcript_id "sragcm37_gene_21222_tx_2"; exon_id "chr19_16808188_16808301_+"; exonnum "2"; txlen "831";
chr19	sragcm37_mid	exon	16810368	16810437	0.0050285627225792	+	.	gene_id "sragcm37_gene_21222"; transcript_id "sragcm37_gene_21222_tx_1"; exon_id "chr19_16810368_16810437_+"; exonnum "3"; txlen "994";
chr19	sragcm37_mid	exon	16810368	16810437	0.00423457913480353	+	.	gene_id "sragcm37_gene_21222"; transcript_id "sragcm37_gene_21222_tx_2"; exon_id "chr19_16810368_16810437_+"; exonnum "3"; txlen "831";
chr19	sragcm37_ss	exon	16811807	16812368	0.0050285627225792	+	.	gene_id "sragcm37_gene_21222"; transcript_id "sragcm37_gene_21222_tx_1"; exon_id "chr19_16811807_16812368_+"; exonnum "4"; txlen "994";
chr19	sragcm37_ss	exon	16811807	16812368	0.00423457913480353	+	.	gene_id "sragcm37_gene_21222"; transcript_id "sragcm37_gene_21222_tx_2"; exon_id "chr19_16811807_16812368_+"; exonnum "4"; txlen "831";
chr19	HAVANA	exon	16848456	16849423	0	+	.	gene_id "ENSMUSG00000118126.3"; transcript_id "ENSMUST00000235177.2"; gene_type "lncRNA"; gene_name "Gm32341"; transcript_type "lncRNA"; transcript_name "Gm32341-201"; exon_number 1; exon_id "ENSMUSE00001457331.2"; level 2; mgi_id "MGI:5591500"; tag "inferred_transcript_model"; tag "RNA_Seq_supported_only"; tag "Ensembl_canonical"; tag "GENCODE_Primary"; havana_gene "OTTMUSG00000073891.1"; havana_transcript "OTTMUST00000179267.1";
chr19	HAVANA	transcript	16848456	16902368	0	+	.	gene_id "ENSMUSG00000118126.3"; transcript_id "ENSMUST00000235177.2"; gene_type "lncRNA"; gene_name "Gm32341"; transcript_type "lncRNA"; transcript_name "Gm32341-201"; level 2; mgi_id "MGI:5591500"; tag "inferred_transcript_model"; tag "RNA_Seq_supported_only"; tag "Ensembl_canonical"; tag "GENCODE_Primary"; havana_gene "OTTMUSG00000073891.1"; havana_transcript "OTTMUST00000179267.1";
chr19	HAVANA	gene	16848456	16904767	0	+	.	gene_id "ENSMUSG00000118126.3"; gene_type "lncRNA"; gene_name "Gm32341"; level 2; mgi_id "MGI:5591500"; havana_gene "OTTMUSG00000073891.1";
chr19	HAVANA	exon	16879239	16879348	0	+	.	gene_id "ENSMUSG00000118126.3"; transcript_id "ENSMUST00000298392.1"; gene_type "lncRNA"; gene_name "Gm32341"; transcript_type "lncRNA"; transcript_name "Gm32341-204"; exon_number 1; exon_id "ENSMUSE00001589929.1"; level 2; mgi_id "MGI:5591500"; tag "TAGENE"; havana_gene "OTTMUSG00000073891.1";
chr19	HAVANA	transcript	16879239	16902412	0	+	.	gene_id "ENSMUSG00000118126.3"; transcript_id "ENSMUST00000298392.1"; gene_type "lncRNA"; gene_name "Gm32341"; transcript_type "lncRNA"; transcript_name "Gm32341-204"; level 2; mgi_id "MGI:5591500"; tag "TAGENE"; havana_gene "OTTMUSG00000073891.1";
chr19	HAVANA	exon	16896638	16896990	0	+	.	gene_id "ENSMUSG00000118126.3"; transcript_id "ENSMUST00000298396.1"; gene_type "lncRNA"; gene_name "Gm32341"; transcript_type "lncRNA"; transcript_name "Gm32341-208"; exon_number 1; exon_id "ENSMUSE00001589932.1"; level 2; mgi_id "MGI:5591500"; tag "TAGENE"; havana_gene "OTTMUSG00000073891.1";
chr19	HAVANA	transcript	16896638	16902414	0	+	.	gene_id "ENSMUSG00000118126.3"; transcript_id "ENSMUST00000298396.1"; gene_type "lncRNA"; gene_name "Gm32341"; transcript_type "lncRNA"; transcript_name "Gm32341-208"; level 2; mgi_id "MGI:5591500"; tag "TAGENE"; havana_gene "OTTMUSG00000073891.1";
chr19	HAVANA	exon	16896697	16897112	0	+	.	gene_id "ENSMUSG00000118126.3"; transcript_id "ENSMUST00000235214.3"; gene_type "lncRNA"; gene_name "Gm32341"; transcript_type "lncRNA"; transcript_name "Gm32341-202"; exon_number 1; exon_id "ENSMUSE00001589922.1"; level 2; mgi_id "MGI:5591500"; tag "inferred_transcript_model"; tag "RNA_Seq_supported_only"; tag "TAGENE"; havana_gene "OTTMUSG00000073891.1"; havana_transcript "OTTMUST00000179268.1";
chr19	HAVANA	exon	16896697	16897112	0	+	.	gene_id "ENSMUSG00000118126.3"; transcript_id "ENSMUST00000236072.3"; gene_type "lncRNA"; gene_name "Gm32341"; transcript_type "lncRNA"; transcript_name "Gm32341-203"; exon_number 1; exon_id "ENSMUSE00001589922.1"; level 2; mgi_id "MGI:5591500"; tag "inferred_transcript_model"; tag "RNA_Seq_supported_only"; tag "basic"; tag "TAGENE"; havana_gene "OTTMUSG00000073891.1"; havana_transcript "OTTMUST00000179269.1";
chr19	HAVANA	transcript	16896697	16902551	0	+	.	gene_id "ENSMUSG00000118126.3"; transcript_id "ENSMUST00000235214.3"; gene_type "lncRNA"; gene_name "Gm32341"; transcript_type "lncRNA"; transcript_name "Gm32341-202"; level 2; mgi_id "MGI:5591500"; tag "inferred_transcript_model"; tag "RNA_Seq_supported_only"; tag "TAGENE"; havana_gene "OTTMUSG00000073891.1"; havana_transcript "OTTMUST00000179268.1";
chr19	HAVANA	transcript	16896697	16903755	0	+	.	gene_id "ENSMUSG00000118126.3"; transcript_id "ENSMUST00000236072.3"; gene_type "lncRNA"; gene_name "Gm32341"; transcript_type "lncRNA"; transcript_name "Gm32341-203"; level 2; mgi_id "MGI:5591500"; tag "inferred_transcript_model"; tag "RNA_Seq_supported_only"; tag "basic"; tag "TAGENE"; havana_gene "OTTMUSG00000073891.1"; havana_transcript "OTTMUST00000179269.1";
chr19	HAVANA	exon	16897003	16897112	0	+	.	gene_id "ENSMUSG00000118126.3"; transcript_id "ENSMUST00000298395.1"; gene_type "lncRNA"; gene_name "Gm32341"; transcript_type "lncRNA"; transcript_name "Gm32341-207"; exon_number 1; exon_id "ENSMUSE00001589924.1"; level 2; mgi_id "MGI:5591500"; tag "TAGENE"; havana_gene "OTTMUSG00000073891.1";
chr19	HAVANA	transcript	16897003	16903755	0	+	.	gene_id "ENSMUSG00000118126.3"; transcript_id "ENSMUST00000298395.1"; gene_type "lncRNA"; gene_name "Gm32341"; transcript_type "lncRNA"; transcript_name "Gm32341-207"; level 2; mgi_id "MGI:5591500"; tag "TAGENE"; havana_gene "OTTMUSG00000073891.1";
chr19	HAVANA	exon	16897011	16897112	0	+	.	gene_id "ENSMUSG00000118126.3"; transcript_id "ENSMUST00000298393.1"; gene_type "lncRNA"; gene_name "Gm32341"; transcript_type "lncRNA"; transcript_name "Gm32341-205"; exon_number 1; exon_id "ENSMUSE00001589930.1"; level 2; mgi_id "MGI:5591500"; tag "TAGENE"; havana_gene "OTTMUSG00000073891.1";
chr19	HAVANA	exon	16897011	16897112	0	+	.	gene_id "ENSMUSG00000118126.3"; transcript_id "ENSMUST00000298394.1"; gene_type "lncRNA"; gene_name "Gm32341"; transcript_type "lncRNA"; transcript_name "Gm32341-206"; exon_number 1; exon_id "ENSMUSE00001589930.1"; level 2; mgi_id "MGI:5591500"; tag "basic"; tag "TAGENE"; havana_gene "OTTMUSG00000073891.1";
chr19	HAVANA	transcript	16897011	16904767	0	+	.	gene_id "ENSMUSG00000118126.3"; transcript_id "ENSMUST00000298393.1"; gene_type "lncRNA"; gene_name "Gm32341"; transcript_type "lncRNA"; transcript_name "Gm32341-205"; level 2; mgi_id "MGI:5591500"; tag "TAGENE"; havana_gene "OTTMUSG00000073891.1";
chr19	HAVANA	transcript	16897011	16904767	0	+	.	gene_id "ENSMUSG00000118126.3"; transcript_id "ENSMUST00000298394.1"; gene_type "lncRNA"; gene_name "Gm32341"; transcript_type "lncRNA"; transcript_name "Gm32341-206"; level 2; mgi_id "MGI:5591500"; tag "basic"; tag "TAGENE"; havana_gene "OTTMUSG00000073891.1";
chr19	HAVANA	exon	16898743	16898857	0	+	.	gene_id "ENSMUSG00000118126.3"; transcript_id "ENSMUST00000236072.3"; gene_type "lncRNA"; gene_name "Gm32341"; transcript_type "lncRNA"; transcript_name "Gm32341-203"; exon_number 2; exon_id "ENSMUSE00001463202.2"; level 2; mgi_id "MGI:5591500"; tag "inferred_transcript_model"; tag "RNA_Seq_supported_only"; tag "basic"; tag "TAGENE"; havana_gene "OTTMUSG00000073891.1"; havana_transcript "OTTMUST00000179269.1";
chr19	HAVANA	exon	16898743	16898857	0	+	.	gene_id "ENSMUSG00000118126.3"; transcript_id "ENSMUST00000298394.1"; gene_type "lncRNA"; gene_name "Gm32341"; transcript_type "lncRNA"; transcript_name "Gm32341-206"; exon_number 2; exon_id "ENSMUSE00001463202.2"; level 2; mgi_id "MGI:5591500"; tag "basic"; tag "TAGENE"; havana_gene "OTTMUSG00000073891.1";
chr19	HAVANA	exon	16902169	16902267	0	+	.	gene_id "ENSMUSG00000118126.3"; transcript_id "ENSMUST00000298395.1"; gene_type "lncRNA"; gene_name "Gm32341"; transcript_type "lncRNA"; transcript_name "Gm32341-207"; exon_number 2; exon_id "ENSMUSE00001589933.1"; level 2; mgi_id "MGI:5591500"; tag "TAGENE"; havana_gene "OTTMUSG00000073891.1";
chr19	HAVANA	exon	16902169	16902267	0	+	.	gene_id "ENSMUSG00000118126.3"; transcript_id "ENSMUST00000298393.1"; gene_type "lncRNA"; gene_name "Gm32341"; transcript_type "lncRNA"; transcript_name "Gm32341-205"; exon_number 2; exon_id "ENSMUSE00001589933.1"; level 2; mgi_id "MGI:5591500"; tag "TAGENE"; havana_gene "OTTMUSG00000073891.1";
chr19	HAVANA	exon	16902169	16902267	0	+	.	gene_id "ENSMUSG00000118126.3"; transcript_id "ENSMUST00000298394.1"; gene_type "lncRNA"; gene_name "Gm32341"; transcript_type "lncRNA"; transcript_name "Gm32341-206"; exon_number 3; exon_id "ENSMUSE00001589933.1"; level 2; mgi_id "MGI:5591500"; tag "basic"; tag "TAGENE"; havana_gene "OTTMUSG00000073891.1";
chr19	HAVANA	exon	16902169	16902368	0	+	.	gene_id "ENSMUSG00000118126.3"; transcript_id "ENSMUST00000235177.2"; gene_type "lncRNA"; gene_name "Gm32341"; transcript_type "lncRNA"; transcript_name "Gm32341-201"; exon_number 2; exon_id "ENSMUSE00001456228.2"; level 2; mgi_id "MGI:5591500"; tag "inferred_transcript_model"; tag "RNA_Seq_supported_only"; tag "Ensembl_canonical"; tag "GENCODE_Primary"; havana_gene "OTTMUSG00000073891.1"; havana_transcript "OTTMUST00000179267.1";
chr19	HAVANA	exon	16902169	16902412	0	+	.	gene_id "ENSMUSG00000118126.3"; transcript_id "ENSMUST00000298392.1"; gene_type "lncRNA"; gene_name "Gm32341"; transcript_type "lncRNA"; transcript_name "Gm32341-204"; exon_number 2; exon_id "ENSMUSE00001589923.1"; level 2; mgi_id "MGI:5591500"; tag "TAGENE"; havana_gene "OTTMUSG00000073891.1";
chr19	HAVANA	exon	16902169	16902414	0	+	.	gene_id "ENSMUSG00000118126.3"; transcript_id "ENSMUST00000298396.1"; gene_type "lncRNA"; gene_name "Gm32341"; transcript_type "lncRNA"; transcript_name "Gm32341-208"; exon_number 2; exon_id "ENSMUSE00001589927.1"; level 2; mgi_id "MGI:5591500"; tag "TAGENE"; havana_gene "OTTMUSG00000073891.1";
chr19	HAVANA	exon	16902169	16902551	0	+	.	gene_id "ENSMUSG00000118126.3"; transcript_id "ENSMUST00000235214.3"; gene_type "lncRNA"; gene_name "Gm32341"; transcript_type "lncRNA"; transcript_name "Gm32341-202"; exon_number 2; exon_id "ENSMUSE00001589925.1"; level 2; mgi_id "MGI:5591500"; tag "inferred_transcript_model"; tag "RNA_Seq_supported_only"; tag "TAGENE"; havana_gene "OTTMUSG00000073891.1"; havana_transcript "OTTMUST00000179268.1";
chr19	HAVANA	exon	16902169	16903755	0	+	.	gene_id "ENSMUSG00000118126.3"; transcript_id "ENSMUST00000236072.3"; gene_type "lncRNA"; gene_name "Gm32341"; transcript_type "lncRNA"; transcript_name "Gm32341-203"; exon_number 3; exon_id "ENSMUSE00001589934.1"; level 2; mgi_id "MGI:5591500"; tag "inferred_transcript_model"; tag "RNA_Seq_supported_only"; tag "basic"; tag "TAGENE"; havana_gene "OTTMUSG00000073891.1"; havana_transcript "OTTMUST00000179269.1";
chr19	HAVANA	exon	16903091	16903755	0	+	.	gene_id "ENSMUSG00000118126.3"; transcript_id "ENSMUST00000298395.1"; gene_type "lncRNA"; gene_name "Gm32341"; transcript_type "lncRNA"; transcript_name "Gm32341-207"; exon_number 3; exon_id "ENSMUSE00001589926.1"; level 2; mgi_id "MGI:5591500"; tag "TAGENE"; havana_gene "OTTMUSG00000073891.1";
chr19	HAVANA	exon	16903327	16903397	0	+	.	gene_id "ENSMUSG00000118126.3"; transcript_id "ENSMUST00000298397.1"; gene_type "lncRNA"; gene_name "Gm32341"; transcript_type "lncRNA"; transcript_name "Gm32341-209"; exon_number 1; exon_id "ENSMUSE00001589931.1"; level 2; mgi_id "MGI:5591500"; tag "TAGENE"; havana_gene "OTTMUSG00000073891.1";
chr19	HAVANA	transcript	16903327	16904767	0	+	.	gene_id "ENSMUSG00000118126.3"; transcript_id "ENSMUST00000298397.1"; gene_type "lncRNA"; gene_name "Gm32341"; transcript_type "lncRNA"; transcript_name "Gm32341-209"; level 2; mgi_id "MGI:5591500"; tag "TAGENE"; havana_gene "OTTMUSG00000073891.1";
chr19	HAVANA	exon	16904413	16904767	0	+	.	gene_id "ENSMUSG00000118126.3"; transcript_id "ENSMUST00000298393.1"; gene_type "lncRNA"; gene_name "Gm32341"; transcript_type "lncRNA"; transcript_name "Gm32341-205"; exon_number 3; exon_id "ENSMUSE00001589928.1"; level 2; mgi_id "MGI:5591500"; tag "TAGENE"; havana_gene "OTTMUSG00000073891.1";
chr19	HAVANA	exon	16904413	16904767	0	+	.	gene_id "ENSMUSG00000118126.3"; transcript_id "ENSMUST00000298394.1"; gene_type "lncRNA"; gene_name "Gm32341"; transcript_type "lncRNA"; transcript_name "Gm32341-206"; exon_number 4; exon_id "ENSMUSE00001589928.1"; level 2; mgi_id "MGI:5591500"; tag "basic"; tag "TAGENE"; havana_gene "OTTMUSG00000073891.1";
chr19	HAVANA	exon	16904413	16904767	0	+	.	gene_id "ENSMUSG00000118126.3"; transcript_id "ENSMUST00000298397.1"; gene_type "lncRNA"; gene_name "Gm32341"; transcript_type "lncRNA"; transcript_name "Gm32341-209"; exon_number 2; exon_id "ENSMUSE00001589928.1"; level 2; mgi_id "MGI:5591500"; tag "TAGENE"; havana_gene "OTTMUSG00000073891.1";
chr19	HAVANA	UTR	16933482	16933620	0	+	.	gene_id "ENSMUSG00000039126.11"; transcript_id "ENSMUST00000087689.5"; gene_type "protein_coding"; gene_name "Prune2"; transcript_type "protein_coding"; transcript_name "Prune2-201"; exon_number 1; exon_id "ENSMUSE00000693468.2"; level 2; protein_id "ENSMUSP00000084977.5"; transcript_support_level "5"; mgi_id "MGI:1925004"; tag "inferred_transcript_model"; tag "RNA_Seq_supported_partial"; tag "basic"; tag "Ensembl_canonical"; tag "GENCODE_Primary"; tag "appris_principal_1"; tag "CCDS"; ccdsid "CCDS50400.1"; havana_gene "OTTMUSG00000068244.1"; havana_transcript "OTTMUST00000164915.1";
chr19	HAVANA	exon	16933482	16933656	0	+	.	gene_id "ENSMUSG00000039126.11"; transcript_id "ENSMUST00000224145.2"; gene_type "protein_coding"; gene_name "Prune2"; transcript_type "protein_coding_CDS_not_defined"; transcript_name "Prune2-205"; exon_number 1; exon_id "ENSMUSE00001428732.2"; level 2; mgi_id "MGI:1925004"; havana_gene "OTTMUSG00000068244.1"; havana_transcript "OTTMUST00000164914.1";
chr19	HAVANA	exon	16933482	16933656	0	+	.	gene_id "ENSMUSG00000039126.11"; transcript_id "ENSMUST00000087689.5"; gene_type "protein_coding"; gene_name "Prune2"; transcript_type "protein_coding"; transcript_name "Prune2-201"; exon_number 1; exon_id "ENSMUSE00000693468.2"; level 2; protein_id "ENSMUSP00000084977.5"; transcript_support_level "5"; mgi_id "MGI:1925004"; tag "inferred_transcript_model"; tag "RNA_Seq_supported_partial"; tag "basic"; tag "Ensembl_canonical"; tag "GENCODE_Primary"; tag "appris_principal_1"; tag "CCDS"; ccdsid "CCDS50400.1"; havana_gene "OTTMUSG00000068244.1"; havana_transcript "OTTMUST00000164915.1";
chr19	HAVANA	transcript	16933482	17033146	0	+	.	gene_id "ENSMUSG00000039126.11"; transcript_id "ENSMUST00000224145.2"; gene_type "protein_coding"; gene_name "Prune2"; transcript_type "protein_coding_CDS_not_defined"; transcript_name "Prune2-205"; level 2; mgi_id "MGI:1925004"; havana_gene "OTTMUSG00000068244.1"; havana_transcript "OTTMUST00000164914.1";
chr19	HAVANA	gene	16933482	17201296	0	+	.	gene_id "ENSMUSG00000039126.11"; gene_type "protein_coding"; gene_name "Prune2"; level 2; mgi_id "MGI:1925004"; havana_gene "OTTMUSG00000068244.1";
chr19	HAVANA	transcript	16933482	17201296	0	+	.	gene_id "ENSMUSG00000039126.11"; transcript_id "ENSMUST00000087689.5"; gene_type "protein_coding"; gene_name "Prune2"; transcript_type "protein_coding"; transcript_name "Prune2-201"; level 2; protein_id "ENSMUSP00000084977.5"; transcript_support_level "5"; mgi_id "MGI:1925004"; tag "inferred_transcript_model"; tag "RNA_Seq_supported_partial"; tag "basic"; tag "Ensembl_canonical"; tag "GENCODE_Primary"; tag "appris_principal_1"; tag "CCDS"; ccdsid "CCDS50400.1"; havana_gene "OTTMUSG00000068244.1"; havana_transcript "OTTMUST00000164915.1";
chr19	HAVANA	start_codon	16933621	16933623	0	+	0	gene_id "ENSMUSG00000039126.11"; transcript_id "ENSMUST00000087689.5"; gene_type "protein_coding"; gene_name "Prune2"; transcript_type "protein_coding"; transcript_name "Prune2-201"; exon_number 1; exon_id "ENSMUSE00000693468.2"; level 2; protein_id "ENSMUSP00000084977.5"; transcript_support_level "5"; mgi_id "MGI:1925004"; tag "inferred_transcript_model"; tag "RNA_Seq_supported_partial"; tag "basic"; tag "Ensembl_canonical"; tag "GENCODE_Primary"; tag "appris_principal_1"; tag "CCDS"; ccdsid "CCDS50400.1"; havana_gene "OTTMUSG00000068244.1"; havana_transcript "OTTMUST00000164915.1";
chr19	HAVANA	CDS	16933621	16933656	0	+	0	gene_id "ENSMUSG00000039126.11"; transcript_id "ENSMUST00000087689.5"; gene_type "protein_coding"; gene_name "Prune2"; transcript_type "protein_coding"; transcript_name "Prune2-201"; exon_number 1; exon_id "ENSMUSE00000693468.2"; level 2; protein_id "ENSMUSP00000084977.5"; transcript_support_level "5"; mgi_id "MGI:1925004"; tag "inferred_transcript_model"; tag "RNA_Seq_supported_partial"; tag "basic"; tag "Ensembl_canonical"; tag "GENCODE_Primary"; tag "appris_principal_1"; tag "CCDS"; ccdsid "CCDS50400.1"; havana_gene "OTTMUSG00000068244.1"; havana_transcript "OTTMUST00000164915.1";
chr19	sragcm37_es	exon	16975114	16975220	0.325675614079994	+	.	gene_id "ENSMUSG00000039126.11"; transcript_id "ENSMUSG00000039126.11_tx_17"; exon_id "chr19_16975114_16975220_+"; exonnum "1"; txlen "10096";
chr19	HAVANA	exon	16977303	16977407	0	+	.	gene_id "ENSMUSG00000039126.11"; transcript_id "ENSMUST00000224145.2"; gene_type "protein_coding"; gene_name "Prune2"; transcript_type "protein_coding_CDS_not_defined"; transcript_name "Prune2-205"; exon_number 2; exon_id "ENSMUSE00001428229.2"; level 2; mgi_id "MGI:1925004"; havana_gene "OTTMUSG00000068244.1"; havana_transcript "OTTMUST00000164914.1";
chr19	HAVANA	exon	16977303	16977407	0	+	.	gene_id "ENSMUSG00000039126.11"; transcript_id "ENSMUST00000087689.5"; gene_type "protein_coding"; gene_name "Prune2"; transcript_type "protein_coding"; transcript_name "Prune2-201"; exon_number 2; exon_id "ENSMUSE00000418106.2"; level 2; protein_id "ENSMUSP00000084977.5"; transcript_support_level "5"; mgi_id "MGI:1925004"; tag "inferred_transcript_model"; tag "RNA_Seq_supported_partial"; tag "basic"; tag "Ensembl_canonical"; tag "GENCODE_Primary"; tag "appris_principal_1"; tag "CCDS"; ccdsid "CCDS50400.1"; havana_gene "OTTMUSG00000068244.1"; havana_transcript "OTTMUST00000164915.1";
chr19	HAVANA	CDS	16977303	16977407	0	+	0	gene_id "ENSMUSG00000039126.11"; transcript_id "ENSMUST00000087689.5"; gene_type "protein_coding"; gene_name "Prune2"; transcript_type "protein_coding"; transcript_name "Prune2-201"; exon_number 2; exon_id "ENSMUSE00000418106.2"; level 2; protein_id "ENSMUSP00000084977.5"; transcript_support_level "5"; mgi_id "MGI:1925004"; tag "inferred_transcript_model"; tag "RNA_Seq_supported_partial"; tag "basic"; tag "Ensembl_canonical"; tag "GENCODE_Primary"; tag "appris_principal_1"; tag "CCDS"; ccdsid "CCDS50400.1"; havana_gene "OTTMUSG00000068244.1"; havana_transcript "OTTMUST00000164915.1";
chr19	ENSEMBL_gcm37	exon	16977303	16977407	0.325675614079994	+	.	gene_id "ENSMUSG00000039126.11"; transcript_id "ENSMUSG00000039126.11_tx_17"; exon_id "chr19_16977303_16977407_+"; exonnum "2"; txlen "10096";
chr19	HAVANA	exon	16980986	16981188	0	+	.	gene_id "ENSMUSG00000039126.11"; transcript_id "ENSMUST00000224145.2"; gene_type "protein_coding"; gene_name "Prune2"; transcript_type "protein_coding_CDS_not_defined"; transcript_name "Prune2-205"; exon_number 3; exon_id "ENSMUSE00001426747.2"; level 2; mgi_id "MGI:1925004"; havana_gene "OTTMUSG00000068244.1"; havana_transcript "OTTMUST00000164914.1";
chr19	HAVANA	exon	16980986	16981188	0	+	.	gene_id "ENSMUSG00000039126.11"; transcript_id "ENSMUST00000087689.5"; gene_type "protein_coding"; gene_name "Prune2"; transcript_type "protein_coding"; transcript_name "Prune2-201"; exon_number 3; exon_id "ENSMUSE00000422623.2"; level 2; protein_id "ENSMUSP00000084977.5"; transcript_support_level "5"; mgi_id "MGI:1925004"; tag "inferred_transcript_model"; tag "RNA_Seq_supported_partial"; tag "basic"; tag "Ensembl_canonical"; tag "GENCODE_Primary"; tag "appris_principal_1"; tag "CCDS"; ccdsid "CCDS50400.1"; havana_gene "OTTMUSG00000068244.1"; havana_transcript "OTTMUST00000164915.1";
chr19	HAVANA	CDS	16980986	16981188	0	+	0	gene_id "ENSMUSG00000039126.11"; transcript_id "ENSMUST00000087689.5"; gene_type "protein_coding"; gene_name "Prune2"; transcript_type "protein_coding"; transcript_name "Prune2-201"; exon_number 3; exon_id "ENSMUSE00000422623.2"; level 2; protein_id "ENSMUSP00000084977.5"; transcript_support_level "5"; mgi_id "MGI:1925004"; tag "inferred_transcript_model"; tag "RNA_Seq_supported_partial"; tag "basic"; tag "Ensembl_canonical"; tag "GENCODE_Primary"; tag "appris_principal_1"; tag "CCDS"; ccdsid "CCDS50400.1"; havana_gene "OTTMUSG00000068244.1"; havana_transcript "OTTMUST00000164915.1";
chr19	ENSEMBL_gcm37	exon	16980986	16981188	0.325675614079994	+	.	gene_id "ENSMUSG00000039126.11"; transcript_id "ENSMUSG00000039126.11_tx_17"; exon_id "chr19_16980986_16981188_+"; exonnum "3"; txlen "10096";
chr19	HAVANA	exon	16983986	16984149	0	+	.	gene_id "ENSMUSG00000039126.11"; transcript_id "ENSMUST00000224145.2"; gene_type "protein_coding"; gene_name "Prune2"; transcript_type "protein_coding_CDS_not_defined"; transcript_name "Prune2-205"; exon_number 4; exon_id "ENSMUSE00001426019.2"; level 2; mgi_id "MGI:1925004"; havana_gene "OTTMUSG00000068244.1"; havana_transcript "OTTMUST00000164914.1";
chr19	HAVANA	exon	16983986	16984149	0	+	.	gene_id "ENSMUSG00000039126.11"; transcript_id "ENSMUST00000087689.5"; gene_type "protein_coding"; gene_name "Prune2"; transcript_type "protein_coding"; transcript_name "Prune2-201"; exon_number 4; exon_id "ENSMUSE00000422616.2"; level 2; protein_id "ENSMUSP00000084977.5"; transcript_support_level "5"; mgi_id "MGI:1925004"; tag "inferred_transcript_model"; tag "RNA_Seq_supported_partial"; tag "basic"; tag "Ensembl_canonical"; tag "GENCODE_Primary"; tag "appris_principal_1"; tag "CCDS"; ccdsid "CCDS50400.1"; havana_gene "OTTMUSG00000068244.1"; havana_transcript "OTTMUST00000164915.1";
chr19	HAVANA	CDS	16983986	16984149	0	+	1	gene_id "ENSMUSG00000039126.11"; transcript_id "ENSMUST00000087689.5"; gene_type "protein_coding"; gene_name "Prune2"; transcript_type "protein_coding"; transcript_name "Prune2-201"; exon_number 4; exon_id "ENSMUSE00000422616.2"; level 2; protein_id "ENSMUSP00000084977.5"; transcript_support_level "5"; mgi_id "MGI:1925004"; tag "inferred_transcript_model"; tag "RNA_Seq_supported_partial"; tag "basic"; tag "Ensembl_canonical"; tag "GENCODE_Primary"; tag "appris_principal_1"; tag "CCDS"; ccdsid "CCDS50400.1"; havana_gene "OTTMUSG00000068244.1"; havana_transcript "OTTMUST00000164915.1";
chr19	ENSEMBL_gcm37	exon	16983986	16984149	0.325675614079994	+	.	gene_id "ENSMUSG00000039126.11"; transcript_id "ENSMUSG00000039126.11_tx_17"; exon_id "chr19_16983986_16984149_+"; exonnum "4"; txlen "10096";
chr19	HAVANA	exon	16993572	16993721	0	+	.	gene_id "ENSMUSG00000039126.11"; transcript_id "ENSMUST00000224145.2"; gene_type "protein_coding"; gene_name "Prune2"; transcript_type "protein_coding_CDS_not_defined"; transcript_name "Prune2-205"; exon_number 5; exon_id "ENSMUSE00001427272.2"; level 2; mgi_id "MGI:1925004"; havana_gene "OTTMUSG00000068244.1"; havana_transcript "OTTMUST00000164914.1";
chr19	HAVANA	exon	16993572	16993721	0	+	.	gene_id "ENSMUSG00000039126.11"; transcript_id "ENSMUST00000087689.5"; gene_type "protein_coding"; gene_name "Prune2"; transcript_type "protein_coding"; transcript_name "Prune2-201"; exon_number 5; exon_id "ENSMUSE00000230722.2"; level 2; protein_id "ENSMUSP00000084977.5"; transcript_support_level "5"; mgi_id "MGI:1925004"; tag "inferred_transcript_model"; tag "RNA_Seq_supported_partial"; tag "basic"; tag "Ensembl_canonical"; tag "GENCODE_Primary"; tag "appris_principal_1"; tag "CCDS"; ccdsid "CCDS50400.1"; havana_gene "OTTMUSG00000068244.1"; havana_transcript "OTTMUST00000164915.1";
chr19	HAVANA	CDS	16993572	16993721	0	+	2	gene_id "ENSMUSG00000039126.11"; transcript_id "ENSMUST00000087689.5"; gene_type "protein_coding"; gene_name "Prune2"; transcript_type "protein_coding"; transcript_name "Prune2-201"; exon_number 5; exon_id "ENSMUSE00000230722.2"; level 2; protein_id "ENSMUSP00000084977.5"; transcript_support_level "5"; mgi_id "MGI:1925004"; tag "inferred_transcript_model"; tag "RNA_Seq_supported_partial"; tag "basic"; tag "Ensembl_canonical"; tag "GENCODE_Primary"; tag "appris_principal_1"; tag "CCDS"; ccdsid "CCDS50400.1"; havana_gene "OTTMUSG00000068244.1"; havana_transcript "OTTMUST00000164915.1";
chr19	ENSEMBL_gcm37	exon	16993572	16993721	0.325675614079994	+	.	gene_id "ENSMUSG00000039126.11"; transcript_id "ENSMUSG00000039126.11_tx_17"; exon_id "chr19_16993572_16993721_+"; exonnum "5"; txlen "10096";
chr19	HAVANA	exon	16997923	16998017	0	+	.	gene_id "ENSMUSG00000039126.11"; transcript_id "ENSMUST00000224145.2"; gene_type "protein_coding"; gene_name "Prune2"; transcript_type "protein_coding_CDS_not_defined"; transcript_name "Prune2-205"; exon_number 6; exon_id "ENSMUSE00001423701.2"; level 2; mgi_id "MGI:1925004"; havana_gene "OTTMUSG00000068244.1"; havana_transcript "OTTMUST00000164914.1";
chr19	HAVANA	exon	16997923	16998017	0	+	.	gene_id "ENSMUSG00000039126.11"; transcript_id "ENSMUST00000087689.5"; gene_type "protein_coding"; gene_name "Prune2"; transcript_type "protein_coding"; transcript_name "Prune2-201"; exon_number 6; exon_id "ENSMUSE00000422607.2"; level 2; protein_id "ENSMUSP00000084977.5"; transcript_support_level "5"; mgi_id "MGI:1925004"; tag "inferred_transcript_model"; tag "RNA_Seq_supported_partial"; tag "basic"; tag "Ensembl_canonical"; tag "GENCODE_Primary"; tag "appris_principal_1"; tag "CCDS"; ccdsid "CCDS50400.1"; havana_gene "OTTMUSG00000068244.1"; havana_transcript "OTTMUST00000164915.1";
chr19	HAVANA	CDS	16997923	16998017	0	+	2	gene_id "ENSMUSG00000039126.11"; transcript_id "ENSMUST00000087689.5"; gene_type "protein_coding"; gene_name "Prune2"; transcript_type "protein_coding"; transcript_name "Prune2-201"; exon_number 6; exon_id "ENSMUSE00000422607.2"; level 2; protein_id "ENSMUSP00000084977.5"; transcript_support_level "5"; mgi_id "MGI:1925004"; tag "inferred_transcript_model"; tag "RNA_Seq_supported_partial"; tag "basic"; tag "Ensembl_canonical"; tag "GENCODE_Primary"; tag "appris_principal_1"; tag "CCDS"; ccdsid "CCDS50400.1"; havana_gene "OTTMUSG00000068244.1"; havana_transcript "OTTMUST00000164915.1";
chr19	ENSEMBL_gcm37	exon	16997923	16998017	0.325675614079994	+	.	gene_id "ENSMUSG00000039126.11"; transcript_id "ENSMUSG00000039126.11_tx_17"; exon_id "chr19_16997923_16998017_+"; exonnum "6"; txlen "10096";
chr19	HAVANA	exon	17032154	17033146	0	+	.	gene_id "ENSMUSG00000039126.11"; transcript_id "ENSMUST00000224145.2"; gene_type "protein_coding"; gene_name "Prune2"; transcript_type "protein_coding_CDS_not_defined"; transcript_name "Prune2-205"; exon_number 7; exon_id "ENSMUSE00001424014.2"; level 2; mgi_id "MGI:1925004"; havana_gene "OTTMUSG00000068244.1"; havana_transcript "OTTMUST00000164914.1";
chr19	HAVANA	exon	17090951	17091106	0	+	.	gene_id "ENSMUSG00000039126.11"; transcript_id "ENSMUST00000087689.5"; gene_type "protein_coding"; gene_name "Prune2"; transcript_type "protein_coding"; transcript_name "Prune2-201"; exon_number 7; exon_id "ENSMUSE00000422600.2"; level 2; protein_id "ENSMUSP00000084977.5"; transcript_support_level "5"; mgi_id "MGI:1925004"; tag "inferred_transcript_model"; tag "RNA_Seq_supported_partial"; tag "basic"; tag "Ensembl_canonical"; tag "GENCODE_Primary"; tag "appris_principal_1"; tag "CCDS"; ccdsid "CCDS50400.1"; havana_gene "OTTMUSG00000068244.1"; havana_transcript "OTTMUST00000164915.1";
chr19	HAVANA	CDS	17090951	17091106	0	+	0	gene_id "ENSMUSG00000039126.11"; transcript_id "ENSMUST00000087689.5"; gene_type "protein_coding"; gene_name "Prune2"; transcript_type "protein_coding"; transcript_name "Prune2-201"; exon_number 7; exon_id "ENSMUSE00000422600.2"; level 2; protein_id "ENSMUSP00000084977.5"; transcript_support_level "5"; mgi_id "MGI:1925004"; tag "inferred_transcript_model"; tag "RNA_Seq_supported_partial"; tag "basic"; tag "Ensembl_canonical"; tag "GENCODE_Primary"; tag "appris_principal_1"; tag "CCDS"; ccdsid "CCDS50400.1"; havana_gene "OTTMUSG00000068244.1"; havana_transcript "OTTMUST00000164915.1";
chr19	ENSEMBL_gcm37	exon	17090951	17091106	0.325675614079994	+	.	gene_id "ENSMUSG00000039126.11"; transcript_id "ENSMUSG00000039126.11_tx_17"; exon_id "chr19_17090951_17091106_+"; exonnum "7"; txlen "10096";
chr19	HAVANA	exon	17095407	17101956	0	+	.	gene_id "ENSMUSG00000039126.11"; transcript_id "ENSMUST00000087689.5"; gene_type "protein_coding"; gene_name "Prune2"; transcript_type "protein_coding"; transcript_name "Prune2-201"; exon_number 8; exon_id "ENSMUSE00000490413.5"; level 2; protein_id "ENSMUSP00000084977.5"; transcript_support_level "5"; mgi_id "MGI:1925004"; tag "inferred_transcript_model"; tag "RNA_Seq_supported_partial"; tag "basic"; tag "Ensembl_canonical"; tag "GENCODE_Primary"; tag "appris_principal_1"; tag "CCDS"; ccdsid "CCDS50400.1"; havana_gene "OTTMUSG00000068244.1"; havana_transcript "OTTMUST00000164915.1";
chr19	HAVANA	CDS	17095407	17101956	0	+	0	gene_id "ENSMUSG00000039126.11"; transcript_id "ENSMUST00000087689.5"; gene_type "protein_coding"; gene_name "Prune2"; transcript_type "protein_coding"; transcript_name "Prune2-201"; exon_number 8; exon_id "ENSMUSE00000490413.5"; level 2; protein_id "ENSMUSP00000084977.5"; transcript_support_level "5"; mgi_id "MGI:1925004"; tag "inferred_transcript_model"; tag "RNA_Seq_supported_partial"; tag "basic"; tag "Ensembl_canonical"; tag "GENCODE_Primary"; tag "appris_principal_1"; tag "CCDS"; ccdsid "CCDS50400.1"; havana_gene "OTTMUSG00000068244.1"; havana_transcript "OTTMUST00000164915.1";
chr19	ENSEMBL_gcm37	exon	17095407	17101956	0.325675614079994	+	.	gene_id "ENSMUSG00000039126.11"; transcript_id "ENSMUSG00000039126.11_tx_17"; exon_id "chr19_17095407_17101956_+"; exonnum "8"; txlen "10096";
chr19	HAVANA	exon	17102302	17103067	0	+	.	gene_id "ENSMUSG00000039126.11"; transcript_id "ENSMUST00000087689.5"; gene_type "protein_coding"; gene_name "Prune2"; transcript_type "protein_coding"; transcript_name "Prune2-201"; exon_number 9; exon_id "ENSMUSE00000620829.2"; level 2; protein_id "ENSMUSP00000084977.5"; transcript_support_level "5"; mgi_id "MGI:1925004"; tag "inferred_transcript_model"; tag "RNA_Seq_supported_partial"; tag "basic"; tag "Ensembl_canonical"; tag "GENCODE_Primary"; tag "appris_principal_1"; tag "CCDS"; ccdsid "CCDS50400.1"; havana_gene "OTTMUSG00000068244.1"; havana_transcript "OTTMUST00000164915.1";
chr19	HAVANA	CDS	17102302	17103067	0	+	2	gene_id "ENSMUSG00000039126.11"; transcript_id "ENSMUST00000087689.5"; gene_type "protein_coding"; gene_name "Prune2"; transcript_type "protein_coding"; transcript_name "Prune2-201"; exon_number 9; exon_id "ENSMUSE00000620829.2"; level 2; protein_id "ENSMUSP00000084977.5"; transcript_support_level "5"; mgi_id "MGI:1925004"; tag "inferred_transcript_model"; tag "RNA_Seq_supported_partial"; tag "basic"; tag "Ensembl_canonical"; tag "GENCODE_Primary"; tag "appris_principal_1"; tag "CCDS"; ccdsid "CCDS50400.1"; havana_gene "OTTMUSG00000068244.1"; havana_transcript "OTTMUST00000164915.1";
chr19	ENSEMBL_gcm37	exon	17102302	17103067	0.325675614079994	+	.	gene_id "ENSMUSG00000039126.11"; transcript_id "ENSMUSG00000039126.11_tx_17"; exon_id "chr19_17102302_17103067_+"; exonnum "9"; txlen "10096";
chr19	HAVANA	exon	17103011	17103067	0	+	.	gene_id "ENSMUSG00000039126.11"; transcript_id "ENSMUST00000226052.2"; gene_type "protein_coding"; gene_name "Prune2"; transcript_type "protein_coding_CDS_not_defined"; transcript_name "Prune2-209"; exon_number 1; exon_id "ENSMUSE00001426346.2"; level 2; mgi_id "MGI:1925004"; havana_gene "OTTMUSG00000068244.1"; havana_transcript "OTTMUST00000164916.1";
chr19	HAVANA	transcript	17103011	17198742	0	+	.	gene_id "ENSMUSG00000039126.11"; transcript_id "ENSMUST00000226052.2"; gene_type "protein_coding"; gene_name "Prune2"; transcript_type "protein_coding_CDS_not_defined"; transcript_name "Prune2-209"; level 2; mgi_id "MGI:1925004"; havana_gene "OTTMUSG00000068244.1"; havana_transcript "OTTMUST00000164916.1";
chr19	HAVANA	exon	17114130	17114255	0	+	.	gene_id "ENSMUSG00000039126.11"; transcript_id "ENSMUST00000223920.2"; gene_type "protein_coding"; gene_name "Prune2"; transcript_type "protein_coding"; transcript_name "Prune2-202"; exon_number 1; exon_id "ENSMUSE00001424941.2"; level 2; protein_id "ENSMUSP00000153418.2"; mgi_id "MGI:1925004"; tag "CAGE_supported_TSS"; tag "basic"; havana_gene "OTTMUSG00000068244.1"; havana_transcript "OTTMUST00000164942.1";
chr19	HAVANA	UTR	17114130	17114255	0	+	.	gene_id "ENSMUSG00000039126.11"; transcript_id "ENSMUST00000223920.2"; gene_type "protein_coding"; gene_name "Prune2"; transcript_type "protein_coding"; transcript_name "Prune2-202"; exon_number 1; exon_id "ENSMUSE00001424941.2"; level 2; protein_id "ENSMUSP00000153418.2"; mgi_id "MGI:1925004"; tag "CAGE_supported_TSS"; tag "basic"; havana_gene "OTTMUSG00000068244.1"; havana_transcript "OTTMUST00000164942.1";
chr19	HAVANA	exon	17114130	17114255	0	+	.	gene_id "ENSMUSG00000039126.11"; transcript_id "ENSMUST00000225351.2"; gene_type "protein_coding"; gene_name "Prune2"; transcript_type "protein_coding"; transcript_name "Prune2-207"; exon_number 1; exon_id "ENSMUSE00001424941.2"; level 2; protein_id "ENSMUSP00000153135.2"; mgi_id "MGI:1925004"; tag "CAGE_supported_TSS"; tag "basic"; havana_gene "OTTMUSG00000068244.1"; havana_transcript "OTTMUST00000164943.1";
chr19	HAVANA	UTR	17114130	17114255	0	+	.	gene_id "ENSMUSG00000039126.11"; transcript_id "ENSMUST00000225351.2"; gene_type "protein_coding"; gene_name "Prune2"; transcript_type "protein_coding"; transcript_name "Prune2-207"; exon_number 1; exon_id "ENSMUSE00001424941.2"; level 2; protein_id "ENSMUSP00000153135.2"; mgi_id "MGI:1925004"; tag "CAGE_supported_TSS"; tag "basic"; havana_gene "OTTMUSG00000068244.1"; havana_transcript "OTTMUST00000164943.1";
chr19	HAVANA	transcript	17114130	17198948	0	+	.	gene_id "ENSMUSG00000039126.11"; transcript_id "ENSMUST00000223920.2"; gene_type "protein_coding"; gene_name "Prune2"; transcript_type "protein_coding"; transcript_name "Prune2-202"; level 2; protein_id "ENSMUSP00000153418.2"; mgi_id "MGI:1925004"; tag "CAGE_supported_TSS"; tag "basic"; havana_gene "OTTMUSG00000068244.1"; havana_transcript "OTTMUST00000164942.1";
chr19	HAVANA	transcript	17114130	17199173	0	+	.	gene_id "ENSMUSG00000039126.11"; transcript_id "ENSMUST00000225351.2"; gene_type "protein_coding"; gene_name "Prune2"; transcript_type "protein_coding"; transcript_name "Prune2-207"; level 2; protein_id "ENSMUSP00000153135.2"; mgi_id "MGI:1925004"; tag "CAGE_supported_TSS"; tag "basic"; havana_gene "OTTMUSG00000068244.1"; havana_transcript "OTTMUST00000164943.1";
chr19	HAVANA	exon	17114139	17114255	0	+	.	gene_id "ENSMUSG00000039126.11"; transcript_id "ENSMUST00000224602.2"; gene_type "protein_coding"; gene_name "Prune2"; transcript_type "retained_intron"; transcript_name "Prune2-206"; exon_number 1; exon_id "ENSMUSE00001422084.2"; level 2; mgi_id "MGI:1925004"; tag "CAGE_supported_TSS"; havana_gene "OTTMUSG00000068244.1"; havana_transcript "OTTMUST00000164944.1";
chr19	ENSEMBL_gcm37	exon	17114139	17114255	4.18472947324021	+	.	gene_id "ENSMUSG00000039126.11"; transcript_id "ENSMUSG00000039126.11_tx_10"; exon_id "chr19_17114139_17114255_+"; exonnum "1"; txlen "758";
chr19	ENSEMBL_gcm37	exon	17114139	17114255	2.92254288963307	+	.	gene_id "ENSMUSG00000039126.11"; transcript_id "ENSMUSG00000039126.11_tx_15"; exon_id "chr19_17114139_17114255_+"; exonnum "1"; txlen "1332";
chr19	HAVANA	transcript	17114139	17171167	0	+	.	gene_id "ENSMUSG00000039126.11"; transcript_id "ENSMUST00000224602.2"; gene_type "protein_coding"; gene_name "Prune2"; transcript_type "retained_intron"; transcript_name "Prune2-206"; level 2; mgi_id "MGI:1925004"; tag "CAGE_supported_TSS"; havana_gene "OTTMUSG00000068244.1"; havana_transcript "OTTMUST00000164944.1";
chr19	HAVANA	exon	17116103	17116192	0	+	.	gene_id "ENSMUSG00000039126.11"; transcript_id "ENSMUST00000224059.2"; gene_type "protein_coding"; gene_name "Prune2"; transcript_type "protein_coding_CDS_not_defined"; transcript_name "Prune2-203"; exon_number 1; exon_id "ENSMUSE00001427356.2"; level 2; mgi_id "MGI:1925004"; havana_gene "OTTMUSG00000068244.1"; havana_transcript "OTTMUST00000164945.1";
chr19	HAVANA	transcript	17116103	17198558	0	+	.	gene_id "ENSMUSG00000039126.11"; transcript_id "ENSMUST00000224059.2"; gene_type "protein_coding"; gene_name "Prune2"; transcript_type "protein_coding_CDS_not_defined"; transcript_name "Prune2-203"; level 2; mgi_id "MGI:1925004"; havana_gene "OTTMUSG00000068244.1"; havana_transcript "OTTMUST00000164945.1";
chr19	HAVANA	UTR	17145627	17145648	0	+	.	gene_id "ENSMUSG00000039126.11"; transcript_id "ENSMUST00000223920.2"; gene_type "protein_coding"; gene_name "Prune2"; transcript_type "protein_coding"; transcript_name "Prune2-202"; exon_number 2; exon_id "ENSMUSE00001421913.2"; level 2; protein_id "ENSMUSP00000153418.2"; mgi_id "MGI:1925004"; tag "CAGE_supported_TSS"; tag "basic"; havana_gene "OTTMUSG00000068244.1"; havana_transcript "OTTMUST00000164942.1";
chr19	HAVANA	UTR	17145627	17145648	0	+	.	gene_id "ENSMUSG00000039126.11"; transcript_id "ENSMUST00000225351.2"; gene_type "protein_coding"; gene_name "Prune2"; transcript_type "protein_coding"; transcript_name "Prune2-207"; exon_number 2; exon_id "ENSMUSE00001421913.2"; level 2; protein_id "ENSMUSP00000153135.2"; mgi_id "MGI:1925004"; tag "CAGE_supported_TSS"; tag "basic"; havana_gene "OTTMUSG00000068244.1"; havana_transcript "OTTMUST00000164943.1";
chr19	HAVANA	exon	17145627	17145706	0	+	.	gene_id "ENSMUSG00000039126.11"; transcript_id "ENSMUST00000087689.5"; gene_type "protein_coding"; gene_name "Prune2"; transcript_type "protein_coding"; transcript_name "Prune2-201"; exon_number 10; exon_id "ENSMUSE00001061815.2"; level 2; protein_id "ENSMUSP00000084977.5"; transcript_support_level "5"; mgi_id "MGI:1925004"; tag "inferred_transcript_model"; tag "RNA_Seq_supported_partial"; tag "basic"; tag "Ensembl_canonical"; tag "GENCODE_Primary"; tag "appris_principal_1"; tag "CCDS"; ccdsid "CCDS50400.1"; havana_gene "OTTMUSG00000068244.1"; havana_transcript "OTTMUST00000164915.1";
chr19	HAVANA	CDS	17145627	17145706	0	+	1	gene_id "ENSMUSG00000039126.11"; transcript_id "ENSMUST00000087689.5"; gene_type "protein_coding"; gene_name "Prune2"; transcript_type "protein_coding"; transcript_name "Prune2-201"; exon_number 10; exon_id "ENSMUSE00001061815.2"; level 2; protein_id "ENSMUSP00000084977.5"; transcript_support_level "5"; mgi_id "MGI:1925004"; tag "inferred_transcript_model"; tag "RNA_Seq_supported_partial"; tag "basic"; tag "Ensembl_canonical"; tag "GENCODE_Primary"; tag "appris_principal_1"; tag "CCDS"; ccdsid "CCDS50400.1"; havana_gene "OTTMUSG00000068244.1"; havana_transcript "OTTMUST00000164915.1";
chr19	HAVANA	exon	17145627	17145706	0	+	.	gene_id "ENSMUSG00000039126.11"; transcript_id "ENSMUST00000226052.2"; gene_type "protein_coding"; gene_name "Prune2"; transcript_type "protein_coding_CDS_not_defined"; transcript_name "Prune2-209"; exon_number 2; exon_id "ENSMUSE00001427796.2"; level 2; mgi_id "MGI:1925004"; havana_gene "OTTMUSG00000068244.1"; havana_transcript "OTTMUST00000164916.1";
chr19	HAVANA	exon	17145627	17145706	0	+	.	gene_id "ENSMUSG00000039126.11"; transcript_id "ENSMUST00000223920.2"; gene_type "protein_coding"; gene_name "Prune2"; transcript_type "protein_coding"; transcript_name "Prune2-202"; exon_number 2; exon_id "ENSMUSE00001421913.2"; level 2; protein_id "ENSMUSP00000153418.2"; mgi_id "MGI:1925004"; tag "CAGE_supported_TSS"; tag "basic"; havana_gene "OTTMUSG00000068244.1"; havana_transcript "OTTMUST00000164942.1";
chr19	HAVANA	exon	17145627	17145706	0	+	.	gene_id "ENSMUSG00000039126.11"; transcript_id "ENSMUST00000225351.2"; gene_type "protein_coding"; gene_name "Prune2"; transcript_type "protein_coding"; transcript_name "Prune2-207"; exon_number 2; exon_id "ENSMUSE00001421913.2"; level 2; protein_id "ENSMUSP00000153135.2"; mgi_id "MGI:1925004"; tag "CAGE_supported_TSS"; tag "basic"; havana_gene "OTTMUSG00000068244.1"; havana_transcript "OTTMUST00000164943.1";
chr19	HAVANA	exon	17145627	17145706	0	+	.	gene_id "ENSMUSG00000039126.11"; transcript_id "ENSMUST00000224602.2"; gene_type "protein_coding"; gene_name "Prune2"; transcript_type "retained_intron"; transcript_name "Prune2-206"; exon_number 2; exon_id "ENSMUSE00001427796.2"; level 2; mgi_id "MGI:1925004"; tag "CAGE_supported_TSS"; havana_gene "OTTMUSG00000068244.1"; havana_transcript "OTTMUST00000164944.1";
chr19	HAVANA	exon	17145627	17145706	0	+	.	gene_id "ENSMUSG00000039126.11"; transcript_id "ENSMUST00000224059.2"; gene_type "protein_coding"; gene_name "Prune2"; transcript_type "protein_coding_CDS_not_defined"; transcript_name "Prune2-203"; exon_number 2; exon_id "ENSMUSE00001427796.2"; level 2; mgi_id "MGI:1925004"; havana_gene "OTTMUSG00000068244.1"; havana_transcript "OTTMUST00000164945.1";
chr19	ENSEMBL_gcm37	exon	17145627	17145706	4.18472947324021	+	.	gene_id "ENSMUSG00000039126.11"; transcript_id "ENSMUSG00000039126.11_tx_10"; exon_id "chr19_17145627_17145706_+"; exonnum "2"; txlen "758";
chr19	ENSEMBL_gcm37	exon	17145627	17145706	2.92254288963307	+	.	gene_id "ENSMUSG00000039126.11"; transcript_id "ENSMUSG00000039126.11_tx_15"; exon_id "chr19_17145627_17145706_+"; exonnum "2"; txlen "1332";
chr19	ENSEMBL_gcm37	exon	17145627	17145706	0.325675614079994	+	.	gene_id "ENSMUSG00000039126.11"; transcript_id "ENSMUSG00000039126.11_tx_17"; exon_id "chr19_17145627_17145706_+"; exonnum "10"; txlen "10096";
chr19	HAVANA	start_codon	17145649	17145651	0	+	0	gene_id "ENSMUSG00000039126.11"; transcript_id "ENSMUST00000223920.2"; gene_type "protein_coding"; gene_name "Prune2"; transcript_type "protein_coding"; transcript_name "Prune2-202"; exon_number 2; exon_id "ENSMUSE00001421913.2"; level 2; protein_id "ENSMUSP00000153418.2"; mgi_id "MGI:1925004"; tag "CAGE_supported_TSS"; tag "basic"; havana_gene "OTTMUSG00000068244.1"; havana_transcript "OTTMUST00000164942.1";
chr19	HAVANA	start_codon	17145649	17145651	0	+	0	gene_id "ENSMUSG00000039126.11"; transcript_id "ENSMUST00000225351.2"; gene_type "protein_coding"; gene_name "Prune2"; transcript_type "protein_coding"; transcript_name "Prune2-207"; exon_number 2; exon_id "ENSMUSE00001421913.2"; level 2; protein_id "ENSMUSP00000153135.2"; mgi_id "MGI:1925004"; tag "CAGE_supported_TSS"; tag "basic"; havana_gene "OTTMUSG00000068244.1"; havana_transcript "OTTMUST00000164943.1";
chr19	HAVANA	CDS	17145649	17145706	0	+	0	gene_id "ENSMUSG00000039126.11"; transcript_id "ENSMUST00000223920.2"; gene_type "protein_coding"; gene_name "Prune2"; transcript_type "protein_coding"; transcript_name "Prune2-202"; exon_number 2; exon_id "ENSMUSE00001421913.2"; level 2; protein_id "ENSMUSP00000153418.2"; mgi_id "MGI:1925004"; tag "CAGE_supported_TSS"; tag "basic"; havana_gene "OTTMUSG00000068244.1"; havana_transcript "OTTMUST00000164942.1";
chr19	HAVANA	CDS	17145649	17145706	0	+	0	gene_id "ENSMUSG00000039126.11"; transcript_id "ENSMUST00000225351.2"; gene_type "protein_coding"; gene_name "Prune2"; transcript_type "protein_coding"; transcript_name "Prune2-207"; exon_number 2; exon_id "ENSMUSE00001421913.2"; level 2; protein_id "ENSMUSP00000153135.2"; mgi_id "MGI:1925004"; tag "CAGE_supported_TSS"; tag "basic"; havana_gene "OTTMUSG00000068244.1"; havana_transcript "OTTMUST00000164943.1";
chr19	HAVANA	exon	17156154	17156354	0	+	.	gene_id "ENSMUSG00000039126.11"; transcript_id "ENSMUST00000087689.5"; gene_type "protein_coding"; gene_name "Prune2"; transcript_type "protein_coding"; transcript_name "Prune2-201"; exon_number 11; exon_id "ENSMUSE00000230568.4"; level 2; protein_id "ENSMUSP00000084977.5"; transcript_support_level "5"; mgi_id "MGI:1925004"; tag "inferred_transcript_model"; tag "RNA_Seq_supported_partial"; tag "basic"; tag "Ensembl_canonical"; tag "GENCODE_Primary"; tag "appris_principal_1"; tag "CCDS"; ccdsid "CCDS50400.1"; havana_gene "OTTMUSG00000068244.1"; havana_transcript "OTTMUST00000164915.1";
chr19	HAVANA	CDS	17156154	17156354	0	+	2	gene_id "ENSMUSG00000039126.11"; transcript_id "ENSMUST00000087689.5"; gene_type "protein_coding"; gene_name "Prune2"; transcript_type "protein_coding"; transcript_name "Prune2-201"; exon_number 11; exon_id "ENSMUSE00000230568.4"; level 2; protein_id "ENSMUSP00000084977.5"; transcript_support_level "5"; mgi_id "MGI:1925004"; tag "inferred_transcript_model"; tag "RNA_Seq_supported_partial"; tag "basic"; tag "Ensembl_canonical"; tag "GENCODE_Primary"; tag "appris_principal_1"; tag "CCDS"; ccdsid "CCDS50400.1"; havana_gene "OTTMUSG00000068244.1"; havana_transcript "OTTMUST00000164915.1";
chr19	HAVANA	exon	17156154	17156354	0	+	.	gene_id "ENSMUSG00000039126.11"; transcript_id "ENSMUST00000226052.2"; gene_type "protein_coding"; gene_name "Prune2"; transcript_type "protein_coding_CDS_not_defined"; transcript_name "Prune2-209"; exon_number 3; exon_id "ENSMUSE00001425407.2"; level 2; mgi_id "MGI:1925004"; havana_gene "OTTMUSG00000068244.1"; havana_transcript "OTTMUST00000164916.1";
chr19	HAVANA	exon	17156154	17156354	0	+	.	gene_id "ENSMUSG00000039126.11"; transcript_id "ENSMUST00000223920.2"; gene_type "protein_coding"; gene_name "Prune2"; transcript_type "protein_coding"; transcript_name "Prune2-202"; exon_number 3; exon_id "ENSMUSE00000230568.4"; level 2; protein_id "ENSMUSP00000153418.2"; mgi_id "MGI:1925004"; tag "CAGE_supported_TSS"; tag "basic"; havana_gene "OTTMUSG00000068244.1"; havana_transcript "OTTMUST00000164942.1";
chr19	HAVANA	CDS	17156154	17156354	0	+	2	gene_id "ENSMUSG00000039126.11"; transcript_id "ENSMUST00000223920.2"; gene_type "protein_coding"; gene_name "Prune2"; transcript_type "protein_coding"; transcript_name "Prune2-202"; exon_number 3; exon_id "ENSMUSE00000230568.4"; level 2; protein_id "ENSMUSP00000153418.2"; mgi_id "MGI:1925004"; tag "CAGE_supported_TSS"; tag "basic"; havana_gene "OTTMUSG00000068244.1"; havana_transcript "OTTMUST00000164942.1";
chr19	HAVANA	exon	17156154	17156354	0	+	.	gene_id "ENSMUSG00000039126.11"; transcript_id "ENSMUST00000225351.2"; gene_type "protein_coding"; gene_name "Prune2"; transcript_type "protein_coding"; transcript_name "Prune2-207"; exon_number 3; exon_id "ENSMUSE00000230568.4"; level 2; protein_id "ENSMUSP00000153135.2"; mgi_id "MGI:1925004"; tag "CAGE_supported_TSS"; tag "basic"; havana_gene "OTTMUSG00000068244.1"; havana_transcript "OTTMUST00000164943.1";
chr19	HAVANA	CDS	17156154	17156354	0	+	2	gene_id "ENSMUSG00000039126.11"; transcript_id "ENSMUST00000225351.2"; gene_type "protein_coding"; gene_name "Prune2"; transcript_type "protein_coding"; transcript_name "Prune2-207"; exon_number 3; exon_id "ENSMUSE00000230568.4"; level 2; protein_id "ENSMUSP00000153135.2"; mgi_id "MGI:1925004"; tag "CAGE_supported_TSS"; tag "basic"; havana_gene "OTTMUSG00000068244.1"; havana_transcript "OTTMUST00000164943.1";
chr19	HAVANA	exon	17156154	17156354	0	+	.	gene_id "ENSMUSG00000039126.11"; transcript_id "ENSMUST00000224602.2"; gene_type "protein_coding"; gene_name "Prune2"; transcript_type "retained_intron"; transcript_name "Prune2-206"; exon_number 3; exon_id "ENSMUSE00001425407.2"; level 2; mgi_id "MGI:1925004"; tag "CAGE_supported_TSS"; havana_gene "OTTMUSG00000068244.1"; havana_transcript "OTTMUST00000164944.1";
chr19	HAVANA	exon	17156154	17156354	0	+	.	gene_id "ENSMUSG00000039126.11"; transcript_id "ENSMUST00000224059.2"; gene_type "protein_coding"; gene_name "Prune2"; transcript_type "protein_coding_CDS_not_defined"; transcript_name "Prune2-203"; exon_number 3; exon_id "ENSMUSE00001425407.2"; level 2; mgi_id "MGI:1925004"; havana_gene "OTTMUSG00000068244.1"; havana_transcript "OTTMUST00000164945.1";
chr19	ENSEMBL_gcm37	exon	17156154	17156354	4.18472947324021	+	.	gene_id "ENSMUSG00000039126.11"; transcript_id "ENSMUSG00000039126.11_tx_10"; exon_id "chr19_17156154_17156354_+"; exonnum "3"; txlen "758";
chr19	ENSEMBL_gcm37	exon	17156154	17156354	2.92254288963307	+	.	gene_id "ENSMUSG00000039126.11"; transcript_id "ENSMUSG00000039126.11_tx_15"; exon_id "chr19_17156154_17156354_+"; exonnum "3"; txlen "1332";
chr19	ENSEMBL_gcm37	exon	17156154	17156354	0.325675614079994	+	.	gene_id "ENSMUSG00000039126.11"; transcript_id "ENSMUSG00000039126.11_tx_17"; exon_id "chr19_17156154_17156354_+"; exonnum "11"; txlen "10096";
chr19	HAVANA	exon	17170620	17170793	0	+	.	gene_id "ENSMUSG00000039126.11"; transcript_id "ENSMUST00000087689.5"; gene_type "protein_coding"; gene_name "Prune2"; transcript_type "protein_coding"; transcript_name "Prune2-201"; exon_number 12; exon_id "ENSMUSE00000230548.2"; level 2; protein_id "ENSMUSP00000084977.5"; transcript_support_level "5"; mgi_id "MGI:1925004"; tag "inferred_transcript_model"; tag "RNA_Seq_supported_partial"; tag "basic"; tag "Ensembl_canonical"; tag "GENCODE_Primary"; tag "appris_principal_1"; tag "CCDS"; ccdsid "CCDS50400.1"; havana_gene "OTTMUSG00000068244.1"; havana_transcript "OTTMUST00000164915.1";
chr19	HAVANA	CDS	17170620	17170793	0	+	2	gene_id "ENSMUSG00000039126.11"; transcript_id "ENSMUST00000087689.5"; gene_type "protein_coding"; gene_name "Prune2"; transcript_type "protein_coding"; transcript_name "Prune2-201"; exon_number 12; exon_id "ENSMUSE00000230548.2"; level 2; protein_id "ENSMUSP00000084977.5"; transcript_support_level "5"; mgi_id "MGI:1925004"; tag "inferred_transcript_model"; tag "RNA_Seq_supported_partial"; tag "basic"; tag "Ensembl_canonical"; tag "GENCODE_Primary"; tag "appris_principal_1"; tag "CCDS"; ccdsid "CCDS50400.1"; havana_gene "OTTMUSG00000068244.1"; havana_transcript "OTTMUST00000164915.1";
chr19	HAVANA	exon	17170620	17170793	0	+	.	gene_id "ENSMUSG00000039126.11"; transcript_id "ENSMUST00000226052.2"; gene_type "protein_coding"; gene_name "Prune2"; transcript_type "protein_coding_CDS_not_defined"; transcript_name "Prune2-209"; exon_number 4; exon_id "ENSMUSE00001428790.2"; level 2; mgi_id "MGI:1925004"; havana_gene "OTTMUSG00000068244.1"; havana_transcript "OTTMUST00000164916.1";
chr19	HAVANA	exon	17170620	17170793	0	+	.	gene_id "ENSMUSG00000039126.11"; transcript_id "ENSMUST00000223920.2"; gene_type "protein_coding"; gene_name "Prune2"; transcript_type "protein_coding"; transcript_name "Prune2-202"; exon_number 4; exon_id "ENSMUSE00000230548.2"; level 2; protein_id "ENSMUSP00000153418.2"; mgi_id "MGI:1925004"; tag "CAGE_supported_TSS"; tag "basic"; havana_gene "OTTMUSG00000068244.1"; havana_transcript "OTTMUST00000164942.1";
chr19	HAVANA	CDS	17170620	17170793	0	+	2	gene_id "ENSMUSG00000039126.11"; transcript_id "ENSMUST00000223920.2"; gene_type "protein_coding"; gene_name "Prune2"; transcript_type "protein_coding"; transcript_name "Prune2-202"; exon_number 4; exon_id "ENSMUSE00000230548.2"; level 2; protein_id "ENSMUSP00000153418.2"; mgi_id "MGI:1925004"; tag "CAGE_supported_TSS"; tag "basic"; havana_gene "OTTMUSG00000068244.1"; havana_transcript "OTTMUST00000164942.1";
chr19	HAVANA	exon	17170620	17170793	0	+	.	gene_id "ENSMUSG00000039126.11"; transcript_id "ENSMUST00000225351.2"; gene_type "protein_coding"; gene_name "Prune2"; transcript_type "protein_coding"; transcript_name "Prune2-207"; exon_number 4; exon_id "ENSMUSE00000230548.2"; level 2; protein_id "ENSMUSP00000153135.2"; mgi_id "MGI:1925004"; tag "CAGE_supported_TSS"; tag "basic"; havana_gene "OTTMUSG00000068244.1"; havana_transcript "OTTMUST00000164943.1";
chr19	HAVANA	CDS	17170620	17170793	0	+	2	gene_id "ENSMUSG00000039126.11"; transcript_id "ENSMUST00000225351.2"; gene_type "protein_coding"; gene_name "Prune2"; transcript_type "protein_coding"; transcript_name "Prune2-207"; exon_number 4; exon_id "ENSMUSE00000230548.2"; level 2; protein_id "ENSMUSP00000153135.2"; mgi_id "MGI:1925004"; tag "CAGE_supported_TSS"; tag "basic"; havana_gene "OTTMUSG00000068244.1"; havana_transcript "OTTMUST00000164943.1";
chr19	HAVANA	exon	17170620	17170793	0	+	.	gene_id "ENSMUSG00000039126.11"; transcript_id "ENSMUST00000224059.2"; gene_type "protein_coding"; gene_name "Prune2"; transcript_type "protein_coding_CDS_not_defined"; transcript_name "Prune2-203"; exon_number 4; exon_id "ENSMUSE00001428790.2"; level 2; mgi_id "MGI:1925004"; havana_gene "OTTMUSG00000068244.1"; havana_transcript "OTTMUST00000164945.1";
chr19	ENSEMBL_gcm37	exon	17170620	17170793	4.18472947324021	+	.	gene_id "ENSMUSG00000039126.11"; transcript_id "ENSMUSG00000039126.11_tx_10"; exon_id "chr19_17170620_17170793_+"; exonnum "4"; txlen "758";
chr19	ENSEMBL_gcm37	exon	17170620	17170793	2.92254288963307	+	.	gene_id "ENSMUSG00000039126.11"; transcript_id "ENSMUSG00000039126.11_tx_15"; exon_id "chr19_17170620_17170793_+"; exonnum "4"; txlen "1332";
chr19	ENSEMBL_gcm37	exon	17170620	17170793	0.325675614079994	+	.	gene_id "ENSMUSG00000039126.11"; transcript_id "ENSMUSG00000039126.11_tx_17"; exon_id "chr19_17170620_17170793_+"; exonnum "12"; txlen "10096";
chr19	HAVANA	exon	17170620	17171167	0	+	.	gene_id "ENSMUSG00000039126.11"; transcript_id "ENSMUST00000224602.2"; gene_type "protein_coding"; gene_name "Prune2"; transcript_type "retained_intron"; transcript_name "Prune2-206"; exon_number 4; exon_id "ENSMUSE00001424052.2"; level 2; mgi_id "MGI:1925004"; tag "CAGE_supported_TSS"; havana_gene "OTTMUSG00000068244.1"; havana_transcript "OTTMUST00000164944.1";
chr19	sragcm37_mid	exon	17173287	17173472	4.18472947324021	+	.	gene_id "ENSMUSG00000039126.11"; transcript_id "ENSMUSG00000039126.11_tx_10"; exon_id "chr19_17173287_17173472_+"; exonnum "5"; txlen "758";
chr19	HAVANA	exon	17176477	17176579	0	+	.	gene_id "ENSMUSG00000039126.11"; transcript_id "ENSMUST00000087689.5"; gene_type "protein_coding"; gene_name "Prune2"; transcript_type "protein_coding"; transcript_name "Prune2-201"; exon_number 13; exon_id "ENSMUSE00000230524.2"; level 2; protein_id "ENSMUSP00000084977.5"; transcript_support_level "5"; mgi_id "MGI:1925004"; tag "inferred_transcript_model"; tag "RNA_Seq_supported_partial"; tag "basic"; tag "Ensembl_canonical"; tag "GENCODE_Primary"; tag "appris_principal_1"; tag "CCDS"; ccdsid "CCDS50400.1"; havana_gene "OTTMUSG00000068244.1"; havana_transcript "OTTMUST00000164915.1";
chr19	HAVANA	CDS	17176477	17176579	0	+	2	gene_id "ENSMUSG00000039126.11"; transcript_id "ENSMUST00000087689.5"; gene_type "protein_coding"; gene_name "Prune2"; transcript_type "protein_coding"; transcript_name "Prune2-201"; exon_number 13; exon_id "ENSMUSE00000230524.2"; level 2; protein_id "ENSMUSP00000084977.5"; transcript_support_level "5"; mgi_id "MGI:1925004"; tag "inferred_transcript_model"; tag "RNA_Seq_supported_partial"; tag "basic"; tag "Ensembl_canonical"; tag "GENCODE_Primary"; tag "appris_principal_1"; tag "CCDS"; ccdsid "CCDS50400.1"; havana_gene "OTTMUSG00000068244.1"; havana_transcript "OTTMUST00000164915.1";
chr19	HAVANA	exon	17176477	17176579	0	+	.	gene_id "ENSMUSG00000039126.11"; transcript_id "ENSMUST00000226052.2"; gene_type "protein_coding"; gene_name "Prune2"; transcript_type "protein_coding_CDS_not_defined"; transcript_name "Prune2-209"; exon_number 5; exon_id "ENSMUSE00001422566.2"; level 2; mgi_id "MGI:1925004"; havana_gene "OTTMUSG00000068244.1"; havana_transcript "OTTMUST00000164916.1";
chr19	HAVANA	exon	17176477	17176579	0	+	.	gene_id "ENSMUSG00000039126.11"; transcript_id "ENSMUST00000223920.2"; gene_type "protein_coding"; gene_name "Prune2"; transcript_type "protein_coding"; transcript_name "Prune2-202"; exon_number 5; exon_id "ENSMUSE00000230524.2"; level 2; protein_id "ENSMUSP00000153418.2"; mgi_id "MGI:1925004"; tag "CAGE_supported_TSS"; tag "basic"; havana_gene "OTTMUSG00000068244.1"; havana_transcript "OTTMUST00000164942.1";
chr19	HAVANA	CDS	17176477	17176579	0	+	2	gene_id "ENSMUSG00000039126.11"; transcript_id "ENSMUST00000223920.2"; gene_type "protein_coding"; gene_name "Prune2"; transcript_type "protein_coding"; transcript_name "Prune2-202"; exon_number 5; exon_id "ENSMUSE00000230524.2"; level 2; protein_id "ENSMUSP00000153418.2"; mgi_id "MGI:1925004"; tag "CAGE_supported_TSS"; tag "basic"; havana_gene "OTTMUSG00000068244.1"; havana_transcript "OTTMUST00000164942.1";
chr19	HAVANA	exon	17176477	17176579	0	+	.	gene_id "ENSMUSG00000039126.11"; transcript_id "ENSMUST00000225351.2"; gene_type "protein_coding"; gene_name "Prune2"; transcript_type "protein_coding"; transcript_name "Prune2-207"; exon_number 5; exon_id "ENSMUSE00000230524.2"; level 2; protein_id "ENSMUSP00000153135.2"; mgi_id "MGI:1925004"; tag "CAGE_supported_TSS"; tag "basic"; havana_gene "OTTMUSG00000068244.1"; havana_transcript "OTTMUST00000164943.1";
chr19	HAVANA	CDS	17176477	17176579	0	+	2	gene_id "ENSMUSG00000039126.11"; transcript_id "ENSMUST00000225351.2"; gene_type "protein_coding"; gene_name "Prune2"; transcript_type "protein_coding"; transcript_name "Prune2-207"; exon_number 5; exon_id "ENSMUSE00000230524.2"; level 2; protein_id "ENSMUSP00000153135.2"; mgi_id "MGI:1925004"; tag "CAGE_supported_TSS"; tag "basic"; havana_gene "OTTMUSG00000068244.1"; havana_transcript "OTTMUST00000164943.1";
chr19	HAVANA	exon	17176477	17176579	0	+	.	gene_id "ENSMUSG00000039126.11"; transcript_id "ENSMUST00000224059.2"; gene_type "protein_coding"; gene_name "Prune2"; transcript_type "protein_coding_CDS_not_defined"; transcript_name "Prune2-203"; exon_number 5; exon_id "ENSMUSE00001422566.2"; level 2; mgi_id "MGI:1925004"; havana_gene "OTTMUSG00000068244.1"; havana_transcript "OTTMUST00000164945.1";
chr19	ENSEMBL_gcm37	exon	17176477	17176579	2.92254288963307	+	.	gene_id "ENSMUSG00000039126.11"; transcript_id "ENSMUSG00000039126.11_tx_15"; exon_id "chr19_17176477_17176579_+"; exonnum "5"; txlen "1332";
chr19	ENSEMBL_gcm37	exon	17176477	17176579	0.325675614079994	+	.	gene_id "ENSMUSG00000039126.11"; transcript_id "ENSMUSG00000039126.11_tx_17"; exon_id "chr19_17176477_17176579_+"; exonnum "13"; txlen "10096";
chr19	HAVANA	exon	17177145	17177276	0	+	.	gene_id "ENSMUSG00000039126.11"; transcript_id "ENSMUST00000087689.5"; gene_type "protein_coding"; gene_name "Prune2"; transcript_type "protein_coding"; transcript_name "Prune2-201"; exon_number 14; exon_id "ENSMUSE00000230419.2"; level 2; protein_id "ENSMUSP00000084977.5"; transcript_support_level "5"; mgi_id "MGI:1925004"; tag "inferred_transcript_model"; tag "RNA_Seq_supported_partial"; tag "basic"; tag "Ensembl_canonical"; tag "GENCODE_Primary"; tag "appris_principal_1"; tag "CCDS"; ccdsid "CCDS50400.1"; havana_gene "OTTMUSG00000068244.1"; havana_transcript "OTTMUST00000164915.1";
chr19	HAVANA	CDS	17177145	17177276	0	+	1	gene_id "ENSMUSG00000039126.11"; transcript_id "ENSMUST00000087689.5"; gene_type "protein_coding"; gene_name "Prune2"; transcript_type "protein_coding"; transcript_name "Prune2-201"; exon_number 14; exon_id "ENSMUSE00000230419.2"; level 2; protein_id "ENSMUSP00000084977.5"; transcript_support_level "5"; mgi_id "MGI:1925004"; tag "inferred_transcript_model"; tag "RNA_Seq_supported_partial"; tag "basic"; tag "Ensembl_canonical"; tag "GENCODE_Primary"; tag "appris_principal_1"; tag "CCDS"; ccdsid "CCDS50400.1"; havana_gene "OTTMUSG00000068244.1"; havana_transcript "OTTMUST00000164915.1";
chr19	HAVANA	exon	17177145	17177276	0	+	.	gene_id "ENSMUSG00000039126.11"; transcript_id "ENSMUST00000226052.2"; gene_type "protein_coding"; gene_name "Prune2"; transcript_type "protein_coding_CDS_not_defined"; transcript_name "Prune2-209"; exon_number 6; exon_id "ENSMUSE00001426901.2"; level 2; mgi_id "MGI:1925004"; havana_gene "OTTMUSG00000068244.1"; havana_transcript "OTTMUST00000164916.1";
chr19	HAVANA	exon	17177145	17177276	0	+	.	gene_id "ENSMUSG00000039126.11"; transcript_id "ENSMUST00000223920.2"; gene_type "protein_coding"; gene_name "Prune2"; transcript_type "protein_coding"; transcript_name "Prune2-202"; exon_number 6; exon_id "ENSMUSE00000230419.2"; level 2; protein_id "ENSMUSP00000153418.2"; mgi_id "MGI:1925004"; tag "CAGE_supported_TSS"; tag "basic"; havana_gene "OTTMUSG00000068244.1"; havana_transcript "OTTMUST00000164942.1";
chr19	HAVANA	CDS	17177145	17177276	0	+	1	gene_id "ENSMUSG00000039126.11"; transcript_id "ENSMUST00000223920.2"; gene_type "protein_coding"; gene_name "Prune2"; transcript_type "protein_coding"; transcript_name "Prune2-202"; exon_number 6; exon_id "ENSMUSE00000230419.2"; level 2; protein_id "ENSMUSP00000153418.2"; mgi_id "MGI:1925004"; tag "CAGE_supported_TSS"; tag "basic"; havana_gene "OTTMUSG00000068244.1"; havana_transcript "OTTMUST00000164942.1";
chr19	HAVANA	exon	17177145	17177276	0	+	.	gene_id "ENSMUSG00000039126.11"; transcript_id "ENSMUST00000225351.2"; gene_type "protein_coding"; gene_name "Prune2"; transcript_type "protein_coding"; transcript_name "Prune2-207"; exon_number 6; exon_id "ENSMUSE00000230419.2"; level 2; protein_id "ENSMUSP00000153135.2"; mgi_id "MGI:1925004"; tag "CAGE_supported_TSS"; tag "basic"; havana_gene "OTTMUSG00000068244.1"; havana_transcript "OTTMUST00000164943.1";
chr19	HAVANA	CDS	17177145	17177276	0	+	1	gene_id "ENSMUSG00000039126.11"; transcript_id "ENSMUST00000225351.2"; gene_type "protein_coding"; gene_name "Prune2"; transcript_type "protein_coding"; transcript_name "Prune2-207"; exon_number 6; exon_id "ENSMUSE00000230419.2"; level 2; protein_id "ENSMUSP00000153135.2"; mgi_id "MGI:1925004"; tag "CAGE_supported_TSS"; tag "basic"; havana_gene "OTTMUSG00000068244.1"; havana_transcript "OTTMUST00000164943.1";
chr19	HAVANA	exon	17177145	17177276	0	+	.	gene_id "ENSMUSG00000039126.11"; transcript_id "ENSMUST00000224059.2"; gene_type "protein_coding"; gene_name "Prune2"; transcript_type "protein_coding_CDS_not_defined"; transcript_name "Prune2-203"; exon_number 6; exon_id "ENSMUSE00001426901.2"; level 2; mgi_id "MGI:1925004"; havana_gene "OTTMUSG00000068244.1"; havana_transcript "OTTMUST00000164945.1";
chr19	ENSEMBL_gcm37	exon	17177145	17177276	2.92254288963307	+	.	gene_id "ENSMUSG00000039126.11"; transcript_id "ENSMUSG00000039126.11_tx_15"; exon_id "chr19_17177145_17177276_+"; exonnum "6"; txlen "1332";
chr19	ENSEMBL_gcm37	exon	17177145	17177276	0.325675614079994	+	.	gene_id "ENSMUSG00000039126.11"; transcript_id "ENSMUSG00000039126.11_tx_17"; exon_id "chr19_17177145_17177276_+"; exonnum "14"; txlen "10096";
chr19	HAVANA	exon	17179006	17179092	0	+	.	gene_id "ENSMUSG00000039126.11"; transcript_id "ENSMUST00000087689.5"; gene_type "protein_coding"; gene_name "Prune2"; transcript_type "protein_coding"; transcript_name "Prune2-201"; exon_number 15; exon_id "ENSMUSE00000230392.2"; level 2; protein_id "ENSMUSP00000084977.5"; transcript_support_level "5"; mgi_id "MGI:1925004"; tag "inferred_transcript_model"; tag "RNA_Seq_supported_partial"; tag "basic"; tag "Ensembl_canonical"; tag "GENCODE_Primary"; tag "appris_principal_1"; tag "CCDS"; ccdsid "CCDS50400.1"; havana_gene "OTTMUSG00000068244.1"; havana_transcript "OTTMUST00000164915.1";
chr19	HAVANA	CDS	17179006	17179092	0	+	1	gene_id "ENSMUSG00000039126.11"; transcript_id "ENSMUST00000087689.5"; gene_type "protein_coding"; gene_name "Prune2"; transcript_type "protein_coding"; transcript_name "Prune2-201"; exon_number 15; exon_id "ENSMUSE00000230392.2"; level 2; protein_id "ENSMUSP00000084977.5"; transcript_support_level "5"; mgi_id "MGI:1925004"; tag "inferred_transcript_model"; tag "RNA_Seq_supported_partial"; tag "basic"; tag "Ensembl_canonical"; tag "GENCODE_Primary"; tag "appris_principal_1"; tag "CCDS"; ccdsid "CCDS50400.1"; havana_gene "OTTMUSG00000068244.1"; havana_transcript "OTTMUST00000164915.1";
chr19	HAVANA	exon	17179006	17179092	0	+	.	gene_id "ENSMUSG00000039126.11"; transcript_id "ENSMUST00000226052.2"; gene_type "protein_coding"; gene_name "Prune2"; transcript_type "protein_coding_CDS_not_defined"; transcript_name "Prune2-209"; exon_number 7; exon_id "ENSMUSE00001423850.2"; level 2; mgi_id "MGI:1925004"; havana_gene "OTTMUSG00000068244.1"; havana_transcript "OTTMUST00000164916.1";
chr19	HAVANA	exon	17179006	17179092	0	+	.	gene_id "ENSMUSG00000039126.11"; transcript_id "ENSMUST00000223920.2"; gene_type "protein_coding"; gene_name "Prune2"; transcript_type "protein_coding"; transcript_name "Prune2-202"; exon_number 7; exon_id "ENSMUSE00000230392.2"; level 2; protein_id "ENSMUSP00000153418.2"; mgi_id "MGI:1925004"; tag "CAGE_supported_TSS"; tag "basic"; havana_gene "OTTMUSG00000068244.1"; havana_transcript "OTTMUST00000164942.1";
chr19	HAVANA	CDS	17179006	17179092	0	+	1	gene_id "ENSMUSG00000039126.11"; transcript_id "ENSMUST00000223920.2"; gene_type "protein_coding"; gene_name "Prune2"; transcript_type "protein_coding"; transcript_name "Prune2-202"; exon_number 7; exon_id "ENSMUSE00000230392.2"; level 2; protein_id "ENSMUSP00000153418.2"; mgi_id "MGI:1925004"; tag "CAGE_supported_TSS"; tag "basic"; havana_gene "OTTMUSG00000068244.1"; havana_transcript "OTTMUST00000164942.1";
chr19	HAVANA	exon	17179006	17179092	0	+	.	gene_id "ENSMUSG00000039126.11"; transcript_id "ENSMUST00000225351.2"; gene_type "protein_coding"; gene_name "Prune2"; transcript_type "protein_coding"; transcript_name "Prune2-207"; exon_number 7; exon_id "ENSMUSE00000230392.2"; level 2; protein_id "ENSMUSP00000153135.2"; mgi_id "MGI:1925004"; tag "CAGE_supported_TSS"; tag "basic"; havana_gene "OTTMUSG00000068244.1"; havana_transcript "OTTMUST00000164943.1";
chr19	HAVANA	CDS	17179006	17179092	0	+	1	gene_id "ENSMUSG00000039126.11"; transcript_id "ENSMUST00000225351.2"; gene_type "protein_coding"; gene_name "Prune2"; transcript_type "protein_coding"; transcript_name "Prune2-207"; exon_number 7; exon_id "ENSMUSE00000230392.2"; level 2; protein_id "ENSMUSP00000153135.2"; mgi_id "MGI:1925004"; tag "CAGE_supported_TSS"; tag "basic"; havana_gene "OTTMUSG00000068244.1"; havana_transcript "OTTMUST00000164943.1";
chr19	HAVANA	exon	17179006	17179092	0	+	.	gene_id "ENSMUSG00000039126.11"; transcript_id "ENSMUST00000224059.2"; gene_type "protein_coding"; gene_name "Prune2"; transcript_type "protein_coding_CDS_not_defined"; transcript_name "Prune2-203"; exon_number 7; exon_id "ENSMUSE00001423850.2"; level 2; mgi_id "MGI:1925004"; havana_gene "OTTMUSG00000068244.1"; havana_transcript "OTTMUST00000164945.1";
chr19	ENSEMBL_gcm37	exon	17179006	17179092	2.92254288963307	+	.	gene_id "ENSMUSG00000039126.11"; transcript_id "ENSMUSG00000039126.11_tx_15"; exon_id "chr19_17179006_17179092_+"; exonnum "7"; txlen "1332";
chr19	ENSEMBL_gcm37	exon	17179006	17179092	0.325675614079994	+	.	gene_id "ENSMUSG00000039126.11"; transcript_id "ENSMUSG00000039126.11_tx_17"; exon_id "chr19_17179006_17179092_+"; exonnum "15"; txlen "10096";
chr19	HAVANA	exon	17185595	17185693	0	+	.	gene_id "ENSMUSG00000039126.11"; transcript_id "ENSMUST00000087689.5"; gene_type "protein_coding"; gene_name "Prune2"; transcript_type "protein_coding"; transcript_name "Prune2-201"; exon_number 16; exon_id "ENSMUSE00000400538.2"; level 2; protein_id "ENSMUSP00000084977.5"; transcript_support_level "5"; mgi_id "MGI:1925004"; tag "inferred_transcript_model"; tag "RNA_Seq_supported_partial"; tag "basic"; tag "Ensembl_canonical"; tag "GENCODE_Primary"; tag "appris_principal_1"; tag "CCDS"; ccdsid "CCDS50400.1"; havana_gene "OTTMUSG00000068244.1"; havana_transcript "OTTMUST00000164915.1";
chr19	HAVANA	CDS	17185595	17185693	0	+	1	gene_id "ENSMUSG00000039126.11"; transcript_id "ENSMUST00000087689.5"; gene_type "protein_coding"; gene_name "Prune2"; transcript_type "protein_coding"; transcript_name "Prune2-201"; exon_number 16; exon_id "ENSMUSE00000400538.2"; level 2; protein_id "ENSMUSP00000084977.5"; transcript_support_level "5"; mgi_id "MGI:1925004"; tag "inferred_transcript_model"; tag "RNA_Seq_supported_partial"; tag "basic"; tag "Ensembl_canonical"; tag "GENCODE_Primary"; tag "appris_principal_1"; tag "CCDS"; ccdsid "CCDS50400.1"; havana_gene "OTTMUSG00000068244.1"; havana_transcript "OTTMUST00000164915.1";
chr19	HAVANA	exon	17185595	17185693	0	+	.	gene_id "ENSMUSG00000039126.11"; transcript_id "ENSMUST00000226052.2"; gene_type "protein_coding"; gene_name "Prune2"; transcript_type "protein_coding_CDS_not_defined"; transcript_name "Prune2-209"; exon_number 8; exon_id "ENSMUSE00001426312.2"; level 2; mgi_id "MGI:1925004"; havana_gene "OTTMUSG00000068244.1"; havana_transcript "OTTMUST00000164916.1";
chr19	HAVANA	exon	17185595	17185693	0	+	.	gene_id "ENSMUSG00000039126.11"; transcript_id "ENSMUST00000223920.2"; gene_type "protein_coding"; gene_name "Prune2"; transcript_type "protein_coding"; transcript_name "Prune2-202"; exon_number 8; exon_id "ENSMUSE00000400538.2"; level 2; protein_id "ENSMUSP00000153418.2"; mgi_id "MGI:1925004"; tag "CAGE_supported_TSS"; tag "basic"; havana_gene "OTTMUSG00000068244.1"; havana_transcript "OTTMUST00000164942.1";
chr19	HAVANA	CDS	17185595	17185693	0	+	1	gene_id "ENSMUSG00000039126.11"; transcript_id "ENSMUST00000223920.2"; gene_type "protein_coding"; gene_name "Prune2"; transcript_type "protein_coding"; transcript_name "Prune2-202"; exon_number 8; exon_id "ENSMUSE00000400538.2"; level 2; protein_id "ENSMUSP00000153418.2"; mgi_id "MGI:1925004"; tag "CAGE_supported_TSS"; tag "basic"; havana_gene "OTTMUSG00000068244.1"; havana_transcript "OTTMUST00000164942.1";
chr19	HAVANA	exon	17185595	17185693	0	+	.	gene_id "ENSMUSG00000039126.11"; transcript_id "ENSMUST00000225351.2"; gene_type "protein_coding"; gene_name "Prune2"; transcript_type "protein_coding"; transcript_name "Prune2-207"; exon_number 8; exon_id "ENSMUSE00000400538.2"; level 2; protein_id "ENSMUSP00000153135.2"; mgi_id "MGI:1925004"; tag "CAGE_supported_TSS"; tag "basic"; havana_gene "OTTMUSG00000068244.1"; havana_transcript "OTTMUST00000164943.1";
chr19	HAVANA	CDS	17185595	17185693	0	+	1	gene_id "ENSMUSG00000039126.11"; transcript_id "ENSMUST00000225351.2"; gene_type "protein_coding"; gene_name "Prune2"; transcript_type "protein_coding"; transcript_name "Prune2-207"; exon_number 8; exon_id "ENSMUSE00000400538.2"; level 2; protein_id "ENSMUSP00000153135.2"; mgi_id "MGI:1925004"; tag "CAGE_supported_TSS"; tag "basic"; havana_gene "OTTMUSG00000068244.1"; havana_transcript "OTTMUST00000164943.1";
chr19	HAVANA	exon	17185595	17185693	0	+	.	gene_id "ENSMUSG00000039126.11"; transcript_id "ENSMUST00000224059.2"; gene_type "protein_coding"; gene_name "Prune2"; transcript_type "protein_coding_CDS_not_defined"; transcript_name "Prune2-203"; exon_number 8; exon_id "ENSMUSE00001426312.2"; level 2; mgi_id "MGI:1925004"; havana_gene "OTTMUSG00000068244.1"; havana_transcript "OTTMUST00000164945.1";
chr19	ENSEMBL_gcm37	exon	17185595	17185693	2.92254288963307	+	.	gene_id "ENSMUSG00000039126.11"; transcript_id "ENSMUSG00000039126.11_tx_15"; exon_id "chr19_17185595_17185693_+"; exonnum "8"; txlen "1332";
chr19	ENSEMBL_gcm37	exon	17185595	17185693	0.325675614079994	+	.	gene_id "ENSMUSG00000039126.11"; transcript_id "ENSMUSG00000039126.11_tx_17"; exon_id "chr19_17185595_17185693_+"; exonnum "16"; txlen "10096";
chr19	HAVANA	transcript	17185615	17187495	0	+	.	gene_id "ENSMUSG00000039126.11"; transcript_id "ENSMUST00000225838.2"; gene_type "protein_coding"; gene_name "Prune2"; transcript_type "retained_intron"; transcript_name "Prune2-208"; level 2; mgi_id "MGI:1925004"; havana_gene "OTTMUSG00000068244.1"; havana_transcript "OTTMUST00000164946.1";
chr19	HAVANA	exon	17185615	17187495	0	+	.	gene_id "ENSMUSG00000039126.11"; transcript_id "ENSMUST00000225838.2"; gene_type "protein_coding"; gene_name "Prune2"; transcript_type "retained_intron"; transcript_name "Prune2-208"; exon_number 1; exon_id "ENSMUSE00001422131.2"; level 2; mgi_id "MGI:1925004"; havana_gene "OTTMUSG00000068244.1"; havana_transcript "OTTMUST00000164946.1";
chr19	HAVANA	exon	17189042	17189077	0	+	.	gene_id "ENSMUSG00000039126.11"; transcript_id "ENSMUST00000087689.5"; gene_type "protein_coding"; gene_name "Prune2"; transcript_type "protein_coding"; transcript_name "Prune2-201"; exon_number 17; exon_id "ENSMUSE00000620827.2"; level 2; protein_id "ENSMUSP00000084977.5"; transcript_support_level "5"; mgi_id "MGI:1925004"; tag "inferred_transcript_model"; tag "RNA_Seq_supported_partial"; tag "basic"; tag "Ensembl_canonical"; tag "GENCODE_Primary"; tag "appris_principal_1"; tag "CCDS"; ccdsid "CCDS50400.1"; havana_gene "OTTMUSG00000068244.1"; havana_transcript "OTTMUST00000164915.1";
chr19	HAVANA	CDS	17189042	17189077	0	+	1	gene_id "ENSMUSG00000039126.11"; transcript_id "ENSMUST00000087689.5"; gene_type "protein_coding"; gene_name "Prune2"; transcript_type "protein_coding"; transcript_name "Prune2-201"; exon_number 17; exon_id "ENSMUSE00000620827.2"; level 2; protein_id "ENSMUSP00000084977.5"; transcript_support_level "5"; mgi_id "MGI:1925004"; tag "inferred_transcript_model"; tag "RNA_Seq_supported_partial"; tag "basic"; tag "Ensembl_canonical"; tag "GENCODE_Primary"; tag "appris_principal_1"; tag "CCDS"; ccdsid "CCDS50400.1"; havana_gene "OTTMUSG00000068244.1"; havana_transcript "OTTMUST00000164915.1";
chr19	ENSEMBL_gcm37	exon	17189042	17189077	0.325675614079994	+	.	gene_id "ENSMUSG00000039126.11"; transcript_id "ENSMUSG00000039126.11_tx_17"; exon_id "chr19_17189042_17189077_+"; exonnum "17"; txlen "10096";
chr19	HAVANA	exon	17189656	17189694	0	+	.	gene_id "ENSMUSG00000039126.11"; transcript_id "ENSMUST00000087689.5"; gene_type "protein_coding"; gene_name "Prune2"; transcript_type "protein_coding"; transcript_name "Prune2-201"; exon_number 18; exon_id "ENSMUSE00000360440.2"; level 2; protein_id "ENSMUSP00000084977.5"; transcript_support_level "5"; mgi_id "MGI:1925004"; tag "inferred_transcript_model"; tag "RNA_Seq_supported_partial"; tag "basic"; tag "Ensembl_canonical"; tag "GENCODE_Primary"; tag "appris_principal_1"; tag "CCDS"; ccdsid "CCDS50400.1"; havana_gene "OTTMUSG00000068244.1"; havana_transcript "OTTMUST00000164915.1";
chr19	HAVANA	CDS	17189656	17189694	0	+	1	gene_id "ENSMUSG00000039126.11"; transcript_id "ENSMUST00000087689.5"; gene_type "protein_coding"; gene_name "Prune2"; transcript_type "protein_coding"; transcript_name "Prune2-201"; exon_number 18; exon_id "ENSMUSE00000360440.2"; level 2; protein_id "ENSMUSP00000084977.5"; transcript_support_level "5"; mgi_id "MGI:1925004"; tag "inferred_transcript_model"; tag "RNA_Seq_supported_partial"; tag "basic"; tag "Ensembl_canonical"; tag "GENCODE_Primary"; tag "appris_principal_1"; tag "CCDS"; ccdsid "CCDS50400.1"; havana_gene "OTTMUSG00000068244.1"; havana_transcript "OTTMUST00000164915.1";
chr19	HAVANA	exon	17189656	17189694	0	+	.	gene_id "ENSMUSG00000039126.11"; transcript_id "ENSMUST00000225351.2"; gene_type "protein_coding"; gene_name "Prune2"; transcript_type "protein_coding"; transcript_name "Prune2-207"; exon_number 9; exon_id "ENSMUSE00000360440.2"; level 2; protein_id "ENSMUSP00000153135.2"; mgi_id "MGI:1925004"; tag "CAGE_supported_TSS"; tag "basic"; havana_gene "OTTMUSG00000068244.1"; havana_transcript "OTTMUST00000164943.1";
chr19	HAVANA	CDS	17189656	17189694	0	+	1	gene_id "ENSMUSG00000039126.11"; transcript_id "ENSMUST00000225351.2"; gene_type "protein_coding"; gene_name "Prune2"; transcript_type "protein_coding"; transcript_name "Prune2-207"; exon_number 9; exon_id "ENSMUSE00000360440.2"; level 2; protein_id "ENSMUSP00000153135.2"; mgi_id "MGI:1925004"; tag "CAGE_supported_TSS"; tag "basic"; havana_gene "OTTMUSG00000068244.1"; havana_transcript "OTTMUST00000164943.1";
chr19	ENSEMBL_gcm37	exon	17189656	17189694	2.92254288963307	+	.	gene_id "ENSMUSG00000039126.11"; transcript_id "ENSMUSG00000039126.11_tx_15"; exon_id "chr19_17189656_17189694_+"; exonnum "9"; txlen "1332";
chr19	ENSEMBL_gcm37	exon	17189656	17189694	0.325675614079994	+	.	gene_id "ENSMUSG00000039126.11"; transcript_id "ENSMUSG00000039126.11_tx_17"; exon_id "chr19_17189656_17189694_+"; exonnum "18"; txlen "10096";
chr19	sragcm37_ss	exon	17190940	17191239	2.92254288963307	+	.	gene_id "ENSMUSG00000039126.11"; transcript_id "ENSMUSG00000039126.11_tx_15"; exon_id "chr19_17190940_17191239_+"; exonnum "10"; txlen "1332";
chr19	HAVANA	transcript	17191678	17196125	0	+	.	gene_id "ENSMUSG00000039126.11"; transcript_id "ENSMUST00000224117.2"; gene_type "protein_coding"; gene_name "Prune2"; transcript_type "retained_intron"; transcript_name "Prune2-204"; level 2; mgi_id "MGI:1925004"; havana_gene "OTTMUSG00000068244.1"; havana_transcript "OTTMUST00000164947.1";
chr19	HAVANA	exon	17191678	17196125	0	+	.	gene_id "ENSMUSG00000039126.11"; transcript_id "ENSMUST00000224117.2"; gene_type "protein_coding"; gene_name "Prune2"; transcript_type "retained_intron"; transcript_name "Prune2-204"; exon_number 1; exon_id "ENSMUSE00001426922.2"; level 2; mgi_id "MGI:1925004"; havana_gene "OTTMUSG00000068244.1"; havana_transcript "OTTMUST00000164947.1";
chr19	HAVANA	exon	17193690	17193737	0	+	.	gene_id "ENSMUSG00000039126.11"; transcript_id "ENSMUST00000087689.5"; gene_type "protein_coding"; gene_name "Prune2"; transcript_type "protein_coding"; transcript_name "Prune2-201"; exon_number 19; exon_id "ENSMUSE00000346771.2"; level 2; protein_id "ENSMUSP00000084977.5"; transcript_support_level "5"; mgi_id "MGI:1925004"; tag "inferred_transcript_model"; tag "RNA_Seq_supported_partial"; tag "basic"; tag "Ensembl_canonical"; tag "GENCODE_Primary"; tag "appris_principal_1"; tag "CCDS"; ccdsid "CCDS50400.1"; havana_gene "OTTMUSG00000068244.1"; havana_transcript "OTTMUST00000164915.1";
chr19	HAVANA	CDS	17193690	17193737	0	+	1	gene_id "ENSMUSG00000039126.11"; transcript_id "ENSMUST00000087689.5"; gene_type "protein_coding"; gene_name "Prune2"; transcript_type "protein_coding"; transcript_name "Prune2-201"; exon_number 19; exon_id "ENSMUSE00000346771.2"; level 2; protein_id "ENSMUSP00000084977.5"; transcript_support_level "5"; mgi_id "MGI:1925004"; tag "inferred_transcript_model"; tag "RNA_Seq_supported_partial"; tag "basic"; tag "Ensembl_canonical"; tag "GENCODE_Primary"; tag "appris_principal_1"; tag "CCDS"; ccdsid "CCDS50400.1"; havana_gene "OTTMUSG00000068244.1"; havana_transcript "OTTMUST00000164915.1";
chr19	HAVANA	exon	17193690	17193737	0	+	.	gene_id "ENSMUSG00000039126.11"; transcript_id "ENSMUST00000225351.2"; gene_type "protein_coding"; gene_name "Prune2"; transcript_type "protein_coding"; transcript_name "Prune2-207"; exon_number 10; exon_id "ENSMUSE00000346771.2"; level 2; protein_id "ENSMUSP00000153135.2"; mgi_id "MGI:1925004"; tag "CAGE_supported_TSS"; tag "basic"; havana_gene "OTTMUSG00000068244.1"; havana_transcript "OTTMUST00000164943.1";
chr19	HAVANA	CDS	17193690	17193737	0	+	1	gene_id "ENSMUSG00000039126.11"; transcript_id "ENSMUST00000225351.2"; gene_type "protein_coding"; gene_name "Prune2"; transcript_type "protein_coding"; transcript_name "Prune2-207"; exon_number 10; exon_id "ENSMUSE00000346771.2"; level 2; protein_id "ENSMUSP00000153135.2"; mgi_id "MGI:1925004"; tag "CAGE_supported_TSS"; tag "basic"; havana_gene "OTTMUSG00000068244.1"; havana_transcript "OTTMUST00000164943.1";
chr19	ENSEMBL_gcm37	exon	17193690	17193737	0.325675614079994	+	.	gene_id "ENSMUSG00000039126.11"; transcript_id "ENSMUSG00000039126.11_tx_17"; exon_id "chr19_17193690_17193737_+"; exonnum "19"; txlen "10096";
chr19	HAVANA	CDS	17198148	17198175	0	+	1	gene_id "ENSMUSG00000039126.11"; transcript_id "ENSMUST00000087689.5"; gene_type "protein_coding"; gene_name "Prune2"; transcript_type "protein_coding"; transcript_name "Prune2-201"; exon_number 20; exon_id "ENSMUSE00000909220.2"; level 2; protein_id "ENSMUSP00000084977.5"; transcript_support_level "5"; mgi_id "MGI:1925004"; tag "inferred_transcript_model"; tag "RNA_Seq_supported_partial"; tag "basic"; tag "Ensembl_canonical"; tag "GENCODE_Primary"; tag "appris_principal_1"; tag "CCDS"; ccdsid "CCDS50400.1"; havana_gene "OTTMUSG00000068244.1"; havana_transcript "OTTMUST00000164915.1";
chr19	HAVANA	CDS	17198148	17198175	0	+	1	gene_id "ENSMUSG00000039126.11"; transcript_id "ENSMUST00000223920.2"; gene_type "protein_coding"; gene_name "Prune2"; transcript_type "protein_coding"; transcript_name "Prune2-202"; exon_number 9; exon_id "ENSMUSE00001426293.2"; level 2; protein_id "ENSMUSP00000153418.2"; mgi_id "MGI:1925004"; tag "CAGE_supported_TSS"; tag "basic"; havana_gene "OTTMUSG00000068244.1"; havana_transcript "OTTMUST00000164942.1";
chr19	HAVANA	CDS	17198148	17198175	0	+	1	gene_id "ENSMUSG00000039126.11"; transcript_id "ENSMUST00000225351.2"; gene_type "protein_coding"; gene_name "Prune2"; transcript_type "protein_coding"; transcript_name "Prune2-207"; exon_number 11; exon_id "ENSMUSE00001428441.2"; level 2; protein_id "ENSMUSP00000153135.2"; mgi_id "MGI:1925004"; tag "CAGE_supported_TSS"; tag "basic"; havana_gene "OTTMUSG00000068244.1"; havana_transcript "OTTMUST00000164943.1";
chr19	HAVANA	exon	17198148	17198558	0	+	.	gene_id "ENSMUSG00000039126.11"; transcript_id "ENSMUST00000224059.2"; gene_type "protein_coding"; gene_name "Prune2"; transcript_type "protein_coding_CDS_not_defined"; transcript_name "Prune2-203"; exon_number 9; exon_id "ENSMUSE00001427062.2"; level 2; mgi_id "MGI:1925004"; havana_gene "OTTMUSG00000068244.1"; havana_transcript "OTTMUST00000164945.1";
chr19	HAVANA	exon	17198148	17198742	0	+	.	gene_id "ENSMUSG00000039126.11"; transcript_id "ENSMUST00000226052.2"; gene_type "protein_coding"; gene_name "Prune2"; transcript_type "protein_coding_CDS_not_defined"; transcript_name "Prune2-209"; exon_number 9; exon_id "ENSMUSE00001428194.2"; level 2; mgi_id "MGI:1925004"; havana_gene "OTTMUSG00000068244.1"; havana_transcript "OTTMUST00000164916.1";
chr19	HAVANA	exon	17198148	17198948	0	+	.	gene_id "ENSMUSG00000039126.11"; transcript_id "ENSMUST00000223920.2"; gene_type "protein_coding"; gene_name "Prune2"; transcript_type "protein_coding"; transcript_name "Prune2-202"; exon_number 9; exon_id "ENSMUSE00001426293.2"; level 2; protein_id "ENSMUSP00000153418.2"; mgi_id "MGI:1925004"; tag "CAGE_supported_TSS"; tag "basic"; havana_gene "OTTMUSG00000068244.1"; havana_transcript "OTTMUST00000164942.1";
chr19	ENSEMBL_gcm37	exon	17198148	17198948	0.325675614079994	+	.	gene_id "ENSMUSG00000039126.11"; transcript_id "ENSMUSG00000039126.11_tx_17"; exon_id "chr19_17198148_17198948_+"; exonnum "20"; txlen "10096";
chr19	HAVANA	exon	17198148	17199173	0	+	.	gene_id "ENSMUSG00000039126.11"; transcript_id "ENSMUST00000225351.2"; gene_type "protein_coding"; gene_name "Prune2"; transcript_type "protein_coding"; transcript_name "Prune2-207"; exon_number 11; exon_id "ENSMUSE00001428441.2"; level 2; protein_id "ENSMUSP00000153135.2"; mgi_id "MGI:1925004"; tag "CAGE_supported_TSS"; tag "basic"; havana_gene "OTTMUSG00000068244.1"; havana_transcript "OTTMUST00000164943.1";
chr19	HAVANA	exon	17198148	17201296	0	+	.	gene_id "ENSMUSG00000039126.11"; transcript_id "ENSMUST00000087689.5"; gene_type "protein_coding"; gene_name "Prune2"; transcript_type "protein_coding"; transcript_name "Prune2-201"; exon_number 20; exon_id "ENSMUSE00000909220.2"; level 2; protein_id "ENSMUSP00000084977.5"; transcript_support_level "5"; mgi_id "MGI:1925004"; tag "inferred_transcript_model"; tag "RNA_Seq_supported_partial"; tag "basic"; tag "Ensembl_canonical"; tag "GENCODE_Primary"; tag "appris_principal_1"; tag "CCDS"; ccdsid "CCDS50400.1"; havana_gene "OTTMUSG00000068244.1"; havana_transcript "OTTMUST00000164915.1";
chr19	HAVANA	stop_codon	17198176	17198178	0	+	0	gene_id "ENSMUSG00000039126.11"; transcript_id "ENSMUST00000087689.5"; gene_type "protein_coding"; gene_name "Prune2"; transcript_type "protein_coding"; transcript_name "Prune2-201"; exon_number 20; exon_id "ENSMUSE00000909220.2"; level 2; protein_id "ENSMUSP00000084977.5"; transcript_support_level "5"; mgi_id "MGI:1925004"; tag "inferred_transcript_model"; tag "RNA_Seq_supported_partial"; tag "basic"; tag "Ensembl_canonical"; tag "GENCODE_Primary"; tag "appris_principal_1"; tag "CCDS"; ccdsid "CCDS50400.1"; havana_gene "OTTMUSG00000068244.1"; havana_transcript "OTTMUST00000164915.1";
chr19	HAVANA	stop_codon	17198176	17198178	0	+	0	gene_id "ENSMUSG00000039126.11"; transcript_id "ENSMUST00000223920.2"; gene_type "protein_coding"; gene_name "Prune2"; transcript_type "protein_coding"; transcript_name "Prune2-202"; exon_number 9; exon_id "ENSMUSE00001426293.2"; level 2; protein_id "ENSMUSP00000153418.2"; mgi_id "MGI:1925004"; tag "CAGE_supported_TSS"; tag "basic"; havana_gene "OTTMUSG00000068244.1"; havana_transcript "OTTMUST00000164942.1";
chr19	HAVANA	stop_codon	17198176	17198178	0	+	0	gene_id "ENSMUSG00000039126.11"; transcript_id "ENSMUST00000225351.2"; gene_type "protein_coding"; gene_name "Prune2"; transcript_type "protein_coding"; transcript_name "Prune2-207"; exon_number 11; exon_id "ENSMUSE00001428441.2"; level 2; protein_id "ENSMUSP00000153135.2"; mgi_id "MGI:1925004"; tag "CAGE_supported_TSS"; tag "basic"; havana_gene "OTTMUSG00000068244.1"; havana_transcript "OTTMUST00000164943.1";
chr19	HAVANA	UTR	17198176	17198948	0	+	.	gene_id "ENSMUSG00000039126.11"; transcript_id "ENSMUST00000223920.2"; gene_type "protein_coding"; gene_name "Prune2"; transcript_type "protein_coding"; transcript_name "Prune2-202"; exon_number 9; exon_id "ENSMUSE00001426293.2"; level 2; protein_id "ENSMUSP00000153418.2"; mgi_id "MGI:1925004"; tag "CAGE_supported_TSS"; tag "basic"; havana_gene "OTTMUSG00000068244.1"; havana_transcript "OTTMUST00000164942.1";
chr19	HAVANA	UTR	17198176	17199173	0	+	.	gene_id "ENSMUSG00000039126.11"; transcript_id "ENSMUST00000225351.2"; gene_type "protein_coding"; gene_name "Prune2"; transcript_type "protein_coding"; transcript_name "Prune2-207"; exon_number 11; exon_id "ENSMUSE00001428441.2"; level 2; protein_id "ENSMUSP00000153135.2"; mgi_id "MGI:1925004"; tag "CAGE_supported_TSS"; tag "basic"; havana_gene "OTTMUSG00000068244.1"; havana_transcript "OTTMUST00000164943.1";
chr19	HAVANA	UTR	17198176	17201296	0	+	.	gene_id "ENSMUSG00000039126.11"; transcript_id "ENSMUST00000087689.5"; gene_type "protein_coding"; gene_name "Prune2"; transcript_type "protein_coding"; transcript_name "Prune2-201"; exon_number 20; exon_id "ENSMUSE00000909220.2"; level 2; protein_id "ENSMUSP00000084977.5"; transcript_support_level "5"; mgi_id "MGI:1925004"; tag "inferred_transcript_model"; tag "RNA_Seq_supported_partial"; tag "basic"; tag "Ensembl_canonical"; tag "GENCODE_Primary"; tag "appris_principal_1"; tag "CCDS"; ccdsid "CCDS50400.1"; havana_gene "OTTMUSG00000068244.1"; havana_transcript "OTTMUST00000164915.1";
chr19	sragcm37_es	exon	17221663	17221795	0.087174652873822	+	.	gene_id "sragcm37_gene_3511"; transcript_id "sragcm37_gene_3511_tx_2"; exon_id "chr19_17221663_17221795_+"; exonnum "1"; txlen "594";
chr19	sragcm37_es	exon	17221663	17221795	0.00694565751218987	+	.	gene_id "sragcm37_gene_3511"; transcript_id "sragcm37_gene_3511_tx_5"; exon_id "chr19_17221663_17221795_+"; exonnum "1"; txlen "1723";
chr19	sragcm37_es	exon	17221663	17221795	0.00679987262415564	+	.	gene_id "sragcm37_gene_3511"; transcript_id "sragcm37_gene_3511_tx_6"; exon_id "chr19_17221663_17221795_+"; exonnum "1"; txlen "610";
chr19	sragcm37_es	exon	17221663	17221795	0.002950435860527	+	.	gene_id "sragcm37_gene_3511"; transcript_id "sragcm37_gene_3511_tx_9"; exon_id "chr19_17221663_17221795_+"; exonnum "1"; txlen "835";
chr19	sragcm37_mid	exon	17222459	17222582	0.087174652873822	+	.	gene_id "sragcm37_gene_3511"; transcript_id "sragcm37_gene_3511_tx_2"; exon_id "chr19_17222459_17222582_+"; exonnum "2"; txlen "594";
chr19	sragcm37_mid	exon	17222459	17222582	0.00694565751218987	+	.	gene_id "sragcm37_gene_3511"; transcript_id "sragcm37_gene_3511_tx_5"; exon_id "chr19_17222459_17222582_+"; exonnum "2"; txlen "1723";
chr19	sragcm37_mid	exon	17222459	17222582	0.00628006399730046	+	.	gene_id "sragcm37_gene_3511"; transcript_id "sragcm37_gene_3511_tx_7"; exon_id "chr19_17222459_17222582_+"; exonnum "1"; txlen "601";
chr19	sragcm37_mid	exon	17222459	17222582	0.002950435860527	+	.	gene_id "sragcm37_gene_3511"; transcript_id "sragcm37_gene_3511_tx_9"; exon_id "chr19_17222459_17222582_+"; exonnum "2"; txlen "835";
chr19	sragcm37_mid	exon	17224178	17224278	0.087174652873822	+	.	gene_id "sragcm37_gene_3511"; transcript_id "sragcm37_gene_3511_tx_2"; exon_id "chr19_17224178_17224278_+"; exonnum "3"; txlen "594";
chr19	sragcm37_mid	exon	17224178	17224278	0.002950435860527	+	.	gene_id "sragcm37_gene_3511"; transcript_id "sragcm37_gene_3511_tx_9"; exon_id "chr19_17224178_17224278_+"; exonnum "3"; txlen "835";
chr19	sragcm37_ss	exon	17224425	17224660	0.087174652873822	+	.	gene_id "sragcm37_gene_3511"; transcript_id "sragcm37_gene_3511_tx_2"; exon_id "chr19_17224425_17224660_+"; exonnum "4"; txlen "594";
chr19	sragcm37_mid	exon	17224592	17224682	0.00384311500531631	+	.	gene_id "sragcm37_gene_3511"; transcript_id "sragcm37_gene_3511_tx_8"; exon_id "chr19_17224592_17224682_+"; exonnum "1"; txlen "1557";
chr19	sragcm37_ss	exon	17229090	17230555	0.00694565751218987	+	.	gene_id "sragcm37_gene_3511"; transcript_id "sragcm37_gene_3511_tx_5"; exon_id "chr19_17229090_17230555_+"; exonnum "3"; txlen "1723";
chr19	sragcm37_ss	exon	17229090	17230555	0.00384311500531631	+	.	gene_id "sragcm37_gene_3511"; transcript_id "sragcm37_gene_3511_tx_8"; exon_id "chr19_17229090_17230555_+"; exonnum "2"; txlen "1557";
chr19	sragcm37_ss	exon	17231726	17232202	0.00679987262415564	+	.	gene_id "sragcm37_gene_3511"; transcript_id "sragcm37_gene_3511_tx_6"; exon_id "chr19_17231726_17232202_+"; exonnum "2"; txlen "610";
chr19	sragcm37_ss	exon	17231726	17232202	0.00628006399730046	+	.	gene_id "sragcm37_gene_3511"; transcript_id "sragcm37_gene_3511_tx_7"; exon_id "chr19_17231726_17232202_+"; exonnum "2"; txlen "601";
chr19	sragcm37_ss	exon	17231726	17232202	0.002950435860527	+	.	gene_id "sragcm37_gene_3511"; transcript_id "sragcm37_gene_3511_tx_9"; exon_id "chr19_17231726_17232202_+"; exonnum "4"; txlen "835";
chr19	HAVANA	exon	17255671	17255862	0	+	.	gene_id "ENSMUSG00000124138.1"; transcript_id "ENSMUST00000262196.1"; gene_type "lncRNA"; gene_name "ENSMUSG00000124138"; transcript_type "lncRNA"; transcript_name "ENSMUST00000262196"; exon_number 1; exon_id "ENSMUSE00001520551.1"; level 2; tag "basic"; tag "Ensembl_canonical"; tag "GENCODE_Primary"; tag "TAGENE";
chr19	HAVANA	gene	17255671	17256323	0	+	.	gene_id "ENSMUSG00000124138.1"; gene_type "lncRNA"; gene_name "ENSMUSG00000124138"; level 2;
chr19	HAVANA	transcript	17255671	17256323	0	+	.	gene_id "ENSMUSG00000124138.1"; transcript_id "ENSMUST00000262196.1"; gene_type "lncRNA"; gene_name "ENSMUSG00000124138"; transcript_type "lncRNA"; transcript_name "ENSMUST00000262196"; level 2; tag "basic"; tag "Ensembl_canonical"; tag "GENCODE_Primary"; tag "TAGENE";
chr19	HAVANA	exon	17255993	17256323	0	+	.	gene_id "ENSMUSG00000124138.1"; transcript_id "ENSMUST00000262196.1"; gene_type "lncRNA"; gene_name "ENSMUSG00000124138"; transcript_type "lncRNA"; transcript_name "ENSMUST00000262196"; exon_number 2; exon_id "ENSMUSE00001520550.1"; level 2; tag "basic"; tag "Ensembl_canonical"; tag "GENCODE_Primary"; tag "TAGENE";
chr19	HAVANA	exon	17347456	17347749	0	+	.	gene_id "ENSMUSG00000131147.1"; transcript_id "ENSMUST00000304293.1"; gene_type "lncRNA"; gene_name "ENSMUSG00000131147"; transcript_type "lncRNA"; transcript_name "ENSMUST00000304293"; exon_number 1; exon_id "ENSMUSE00001601385.1"; level 2; tag "basic"; tag "Ensembl_canonical"; tag "GENCODE_Primary"; tag "TAGENE";
chr19	HAVANA	gene	17347456	17352165	0	+	.	gene_id "ENSMUSG00000131147.1"; gene_type "lncRNA"; gene_name "ENSMUSG00000131147"; level 2;
chr19	HAVANA	transcript	17347456	17352165	0	+	.	gene_id "ENSMUSG00000131147.1"; transcript_id "ENSMUST00000304293.1"; gene_type "lncRNA"; gene_name "ENSMUSG00000131147"; transcript_type "lncRNA"; transcript_name "ENSMUST00000304293"; level 2; tag "basic"; tag "Ensembl_canonical"; tag "GENCODE_Primary"; tag "TAGENE";
chr19	HAVANA	exon	17352005	17352165	0	+	.	gene_id "ENSMUSG00000131147.1"; transcript_id "ENSMUST00000304293.1"; gene_type "lncRNA"; gene_name "ENSMUSG00000131147"; transcript_type "lncRNA"; transcript_name "ENSMUST00000304293"; exon_number 2; exon_id "ENSMUSE00001601386.1"; level 2; tag "basic"; tag "Ensembl_canonical"; tag "GENCODE_Primary"; tag "TAGENE";
chr19	HAVANA	UTR	17371407	17371674	0	+	.	gene_id "ENSMUSG00000024712.10"; transcript_id "ENSMUST00000025617.4"; gene_type "protein_coding"; gene_name "Rfk"; transcript_type "protein_coding"; transcript_name "Rfk-201"; exon_number 1; exon_id "ENSMUSE00000144482.4"; level 2; protein_id "ENSMUSP00000025617.4"; transcript_support_level "1"; mgi_id "MGI:1914688"; tag "basic"; tag "Ensembl_canonical"; tag "GENCODE_Primary"; tag "appris_principal_1"; tag "CCDS"; ccdsid "CCDS29688.1"; havana_gene "OTTMUSG00000028427.1"; havana_transcript "OTTMUST00000070442.1";
chr19	HAVANA	exon	17371407	17371756	0	+	.	gene_id "ENSMUSG00000024712.10"; transcript_id "ENSMUST00000025617.4"; gene_type "protein_coding"; gene_name "Rfk"; transcript_type "protein_coding"; transcript_name "Rfk-201"; exon_number 1; exon_id "ENSMUSE00000144482.4"; level 2; protein_id "ENSMUSP00000025617.4"; transcript_support_level "1"; mgi_id "MGI:1914688"; tag "basic"; tag "Ensembl_canonical"; tag "GENCODE_Primary"; tag "appris_principal_1"; tag "CCDS"; ccdsid "CCDS29688.1"; havana_gene "OTTMUSG00000028427.1"; havana_transcript "OTTMUST00000070442.1";
chr19	HAVANA	gene	17371407	17378713	0	+	.	gene_id "ENSMUSG00000024712.10"; gene_type "protein_coding"; gene_name "Rfk"; level 2; mgi_id "MGI:1914688"; havana_gene "OTTMUSG00000028427.1";
chr19	HAVANA	transcript	17371407	17378713	0	+	.	gene_id "ENSMUSG00000024712.10"; transcript_id "ENSMUST00000025617.4"; gene_type "protein_coding"; gene_name "Rfk"; transcript_type "protein_coding"; transcript_name "Rfk-201"; level 2; protein_id "ENSMUSP00000025617.4"; transcript_support_level "1"; mgi_id "MGI:1914688"; tag "basic"; tag "Ensembl_canonical"; tag "GENCODE_Primary"; tag "appris_principal_1"; tag "CCDS"; ccdsid "CCDS29688.1"; havana_gene "OTTMUSG00000028427.1"; havana_transcript "OTTMUST00000070442.1";
chr19	HAVANA	start_codon	17371675	17371677	0	+	0	gene_id "ENSMUSG00000024712.10"; transcript_id "ENSMUST00000025617.4"; gene_type "protein_coding"; gene_name "Rfk"; transcript_type "protein_coding"; transcript_name "Rfk-201"; exon_number 1; exon_id "ENSMUSE00000144482.4"; level 2; protein_id "ENSMUSP00000025617.4"; transcript_support_level "1"; mgi_id "MGI:1914688"; tag "basic"; tag "Ensembl_canonical"; tag "GENCODE_Primary"; tag "appris_principal_1"; tag "CCDS"; ccdsid "CCDS29688.1"; havana_gene "OTTMUSG00000028427.1"; havana_transcript "OTTMUST00000070442.1";
chr19	HAVANA	CDS	17371675	17371756	0	+	0	gene_id "ENSMUSG00000024712.10"; transcript_id "ENSMUST00000025617.4"; gene_type "protein_coding"; gene_name "Rfk"; transcript_type "protein_coding"; transcript_name "Rfk-201"; exon_number 1; exon_id "ENSMUSE00000144482.4"; level 2; protein_id "ENSMUSP00000025617.4"; transcript_support_level "1"; mgi_id "MGI:1914688"; tag "basic"; tag "Ensembl_canonical"; tag "GENCODE_Primary"; tag "appris_principal_1"; tag "CCDS"; ccdsid "CCDS29688.1"; havana_gene "OTTMUSG00000028427.1"; havana_transcript "OTTMUST00000070442.1";
chr19	HAVANA	exon	17371932	17371983	0	+	.	gene_id "ENSMUSG00000024712.10"; transcript_id "ENSMUST00000136162.8"; gene_type "protein_coding"; gene_name "Rfk"; transcript_type "protein_coding_CDS_not_defined"; transcript_name "Rfk-202"; exon_number 1; exon_id "ENSMUSE00000725921.2"; level 2; transcript_support_level "3"; mgi_id "MGI:1914688"; havana_gene "OTTMUSG00000028427.1"; havana_transcript "OTTMUST00000070443.1";
chr19	HAVANA	transcript	17371932	17377222	0	+	.	gene_id "ENSMUSG00000024712.10"; transcript_id "ENSMUST00000136162.8"; gene_type "protein_coding"; gene_name "Rfk"; transcript_type "protein_coding_CDS_not_defined"; transcript_name "Rfk-202"; level 2; transcript_support_level "3"; mgi_id "MGI:1914688"; havana_gene "OTTMUSG00000028427.1"; havana_transcript "OTTMUST00000070443.1";
chr19	HAVANA	exon	17372562	17372713	0	+	.	gene_id "ENSMUSG00000024712.10"; transcript_id "ENSMUST00000025617.4"; gene_type "protein_coding"; gene_name "Rfk"; transcript_type "protein_coding"; transcript_name "Rfk-201"; exon_number 2; exon_id "ENSMUSE00001304546.2"; level 2; protein_id "ENSMUSP00000025617.4"; transcript_support_level "1"; mgi_id "MGI:1914688"; tag "basic"; tag "Ensembl_canonical"; tag "GENCODE_Primary"; tag "appris_principal_1"; tag "CCDS"; ccdsid "CCDS29688.1"; havana_gene "OTTMUSG00000028427.1"; havana_transcript "OTTMUST00000070442.1";
chr19	HAVANA	CDS	17372562	17372713	0	+	2	gene_id "ENSMUSG00000024712.10"; transcript_id "ENSMUST00000025617.4"; gene_type "protein_coding"; gene_name "Rfk"; transcript_type "protein_coding"; transcript_name "Rfk-201"; exon_number 2; exon_id "ENSMUSE00001304546.2"; level 2; protein_id "ENSMUSP00000025617.4"; transcript_support_level "1"; mgi_id "MGI:1914688"; tag "basic"; tag "Ensembl_canonical"; tag "GENCODE_Primary"; tag "appris_principal_1"; tag "CCDS"; ccdsid "CCDS29688.1"; havana_gene "OTTMUSG00000028427.1"; havana_transcript "OTTMUST00000070442.1";
chr19	HAVANA	exon	17372562	17372713	0	+	.	gene_id "ENSMUSG00000024712.10"; transcript_id "ENSMUST00000136162.8"; gene_type "protein_coding"; gene_name "Rfk"; transcript_type "protein_coding_CDS_not_defined"; transcript_name "Rfk-202"; exon_number 2; exon_id "ENSMUSE00001298808.2"; level 2; transcript_support_level "3"; mgi_id "MGI:1914688"; havana_gene "OTTMUSG00000028427.1"; havana_transcript "OTTMUST00000070443.1";
chr19	HAVANA	exon	17374801	17374869	0	+	.	gene_id "ENSMUSG00000024712.10"; transcript_id "ENSMUST00000146171.2"; gene_type "protein_coding"; gene_name "Rfk"; transcript_type "protein_coding_CDS_not_defined"; transcript_name "Rfk-203"; exon_number 1; exon_id "ENSMUSE00000825258.2"; level 2; transcript_support_level "3"; mgi_id "MGI:1914688"; havana_gene "OTTMUSG00000028427.1"; havana_transcript "OTTMUST00000070444.1";
chr19	HAVANA	transcript	17374801	17377325	0	+	.	gene_id "ENSMUSG00000024712.10"; transcript_id "ENSMUST00000146171.2"; gene_type "protein_coding"; gene_name "Rfk"; transcript_type "protein_coding_CDS_not_defined"; transcript_name "Rfk-203"; level 2; transcript_support_level "3"; mgi_id "MGI:1914688"; havana_gene "OTTMUSG00000028427.1"; havana_transcript "OTTMUST00000070444.1";
chr19	HAVANA	exon	17375942	17376044	0	+	.	gene_id "ENSMUSG00000024712.10"; transcript_id "ENSMUST00000025617.4"; gene_type "protein_coding"; gene_name "Rfk"; transcript_type "protein_coding"; transcript_name "Rfk-201"; exon_number 3; exon_id "ENSMUSE00001227300.2"; level 2; protein_id "ENSMUSP00000025617.4"; transcript_support_level "1"; mgi_id "MGI:1914688"; tag "basic"; tag "Ensembl_canonical"; tag "GENCODE_Primary"; tag "appris_principal_1"; tag "CCDS"; ccdsid "CCDS29688.1"; havana_gene "OTTMUSG00000028427.1"; havana_transcript "OTTMUST00000070442.1";
chr19	HAVANA	CDS	17375942	17376044	0	+	0	gene_id "ENSMUSG00000024712.10"; transcript_id "ENSMUST00000025617.4"; gene_type "protein_coding"; gene_name "Rfk"; transcript_type "protein_coding"; transcript_name "Rfk-201"; exon_number 3; exon_id "ENSMUSE00001227300.2"; level 2; protein_id "ENSMUSP00000025617.4"; transcript_support_level "1"; mgi_id "MGI:1914688"; tag "basic"; tag "Ensembl_canonical"; tag "GENCODE_Primary"; tag "appris_principal_1"; tag "CCDS"; ccdsid "CCDS29688.1"; havana_gene "OTTMUSG00000028427.1"; havana_transcript "OTTMUST00000070442.1";
chr19	HAVANA	exon	17375942	17376044	0	+	.	gene_id "ENSMUSG00000024712.10"; transcript_id "ENSMUST00000136162.8"; gene_type "protein_coding"; gene_name "Rfk"; transcript_type "protein_coding_CDS_not_defined"; transcript_name "Rfk-202"; exon_number 3; exon_id "ENSMUSE00001220203.2"; level 2; transcript_support_level "3"; mgi_id "MGI:1914688"; havana_gene "OTTMUSG00000028427.1"; havana_transcript "OTTMUST00000070443.1";
chr19	HAVANA	exon	17375942	17376044	0	+	.	gene_id "ENSMUSG00000024712.10"; transcript_id "ENSMUST00000146171.2"; gene_type "protein_coding"; gene_name "Rfk"; transcript_type "protein_coding_CDS_not_defined"; transcript_name "Rfk-203"; exon_number 2; exon_id "ENSMUSE00001220203.2"; level 2; transcript_support_level "3"; mgi_id "MGI:1914688"; havana_gene "OTTMUSG00000028427.1"; havana_transcript "OTTMUST00000070444.1";
chr19	HAVANA	CDS	17376837	17376964	0	+	2	gene_id "ENSMUSG00000024712.10"; transcript_id "ENSMUST00000025617.4"; gene_type "protein_coding"; gene_name "Rfk"; transcript_type "protein_coding"; transcript_name "Rfk-201"; exon_number 4; exon_id "ENSMUSE00000386460.5"; level 2; protein_id "ENSMUSP00000025617.4"; transcript_support_level "1"; mgi_id "MGI:1914688"; tag "basic"; tag "Ensembl_canonical"; tag "GENCODE_Primary"; tag "appris_principal_1"; tag "CCDS"; ccdsid "CCDS29688.1"; havana_gene "OTTMUSG00000028427.1"; havana_transcript "OTTMUST00000070442.1";
chr19	HAVANA	exon	17376837	17377222	0	+	.	gene_id "ENSMUSG00000024712.10"; transcript_id "ENSMUST00000136162.8"; gene_type "protein_coding"; gene_name "Rfk"; transcript_type "protein_coding_CDS_not_defined"; transcript_name "Rfk-202"; exon_number 4; exon_id "ENSMUSE00000785428.2"; level 2; transcript_support_level "3"; mgi_id "MGI:1914688"; havana_gene "OTTMUSG00000028427.1"; havana_transcript "OTTMUST00000070443.1";
chr19	HAVANA	exon	17376837	17377325	0	+	.	gene_id "ENSMUSG00000024712.10"; transcript_id "ENSMUST00000146171.2"; gene_type "protein_coding"; gene_name "Rfk"; transcript_type "protein_coding_CDS_not_defined"; transcript_name "Rfk-203"; exon_number 3; exon_id "ENSMUSE00000780553.2"; level 2; transcript_support_level "3"; mgi_id "MGI:1914688"; havana_gene "OTTMUSG00000028427.1"; havana_transcript "OTTMUST00000070444.1";
chr19	HAVANA	exon	17376837	17378713	0	+	.	gene_id "ENSMUSG00000024712.10"; transcript_id "ENSMUST00000025617.4"; gene_type "protein_coding"; gene_name "Rfk"; transcript_type "protein_coding"; transcript_name "Rfk-201"; exon_number 4; exon_id "ENSMUSE00000386460.5"; level 2; protein_id "ENSMUSP00000025617.4"; transcript_support_level "1"; mgi_id "MGI:1914688"; tag "basic"; tag "Ensembl_canonical"; tag "GENCODE_Primary"; tag "appris_principal_1"; tag "CCDS"; ccdsid "CCDS29688.1"; havana_gene "OTTMUSG00000028427.1"; havana_transcript "OTTMUST00000070442.1";
chr19	HAVANA	stop_codon	17376965	17376967	0	+	0	gene_id "ENSMUSG00000024712.10"; transcript_id "ENSMUST00000025617.4"; gene_type "protein_coding"; gene_name "Rfk"; transcript_type "protein_coding"; transcript_name "Rfk-201"; exon_number 4; exon_id "ENSMUSE00000386460.5"; level 2; protein_id "ENSMUSP00000025617.4"; transcript_support_level "1"; mgi_id "MGI:1914688"; tag "basic"; tag "Ensembl_canonical"; tag "GENCODE_Primary"; tag "appris_principal_1"; tag "CCDS"; ccdsid "CCDS29688.1"; havana_gene "OTTMUSG00000028427.1"; havana_transcript "OTTMUST00000070442.1";
chr19	HAVANA	UTR	17376965	17378713	0	+	.	gene_id "ENSMUSG00000024712.10"; transcript_id "ENSMUST00000025617.4"; gene_type "protein_coding"; gene_name "Rfk"; transcript_type "protein_coding"; transcript_name "Rfk-201"; exon_number 4; exon_id "ENSMUSE00000386460.5"; level 2; protein_id "ENSMUSP00000025617.4"; transcript_support_level "1"; mgi_id "MGI:1914688"; tag "basic"; tag "Ensembl_canonical"; tag "GENCODE_Primary"; tag "appris_principal_1"; tag "CCDS"; ccdsid "CCDS29688.1"; havana_gene "OTTMUSG00000028427.1"; havana_transcript "OTTMUST00000070442.1";
chr19	sragcm37_es	exon	17398479	17398593	0.00724197893038445	+	.	gene_id "sragcm37_gene_11477"; transcript_id "sragcm37_gene_11477_tx_1"; exon_id "chr19_17398479_17398593_+"; exonnum "1"; txlen "1065";
chr19	sragcm37_mid	exon	17399723	17399772	0.00724197893038445	+	.	gene_id "sragcm37_gene_11477"; transcript_id "sragcm37_gene_11477_tx_1"; exon_id "chr19_17399723_17399772_+"; exonnum "2"; txlen "1065";
chr19	sragcm37_mid	exon	17408332	17408529	0.00724197893038445	+	.	gene_id "sragcm37_gene_11477"; transcript_id "sragcm37_gene_11477_tx_1"; exon_id "chr19_17408332_17408529_+"; exonnum "3"; txlen "1065";
chr19	sragcm37_mid	exon	17410544	17410621	0.00724197893038445	+	.	gene_id "sragcm37_gene_11477"; transcript_id "sragcm37_gene_11477_tx_1"; exon_id "chr19_17410544_17410621_+"; exonnum "4"; txlen "1065";
chr19	sragcm37_mid	exon	17410817	17411267	0.00724197893038445	+	.	gene_id "sragcm37_gene_11477"; transcript_id "sragcm37_gene_11477_tx_1"; exon_id "chr19_17410817_17411267_+"; exonnum "5"; txlen "1065";
chr19	sragcm37_mid	exon	17411519	17411691	0.00724197893038445	+	.	gene_id "sragcm37_gene_11477"; transcript_id "sragcm37_gene_11477_tx_1"; exon_id "chr19_17411519_17411691_+"; exonnum "6"; txlen "1065";
chr19	sragcm37_es	exon	17457048	17457333	0.0277542839890869	+	.	gene_id "ENSMUSG00000123797.1"; transcript_id "ENSMUSG00000123797.1_tx_3"; exon_id "chr19_17457048_17457333_+"; exonnum "1"; txlen "2016";
chr19	sragcm37_es	exon	17457048	17457333	0.0198203956175582	+	.	gene_id "ENSMUSG00000123797.1"; transcript_id "ENSMUSG00000123797.1_tx_4"; exon_id "chr19_17457048_17457333_+"; exonnum "1"; txlen "1871";
chr19	HAVANA	exon	17457050	17457196	0	+	.	gene_id "ENSMUSG00000123797.1"; transcript_id "ENSMUST00000260180.1"; gene_type "lncRNA"; gene_name "ENSMUSG00000123797"; transcript_type "lncRNA"; transcript_name "ENSMUST00000260180"; exon_number 1; exon_id "ENSMUSE00001516791.1"; level 2; tag "basic"; tag "Ensembl_canonical"; tag "GENCODE_Primary"; tag "TAGENE";
chr19	HAVANA	gene	17457050	17541056	0	+	.	gene_id "ENSMUSG00000123797.1"; gene_type "lncRNA"; gene_name "ENSMUSG00000123797"; level 2;
chr19	HAVANA	transcript	17457050	17541056	0	+	.	gene_id "ENSMUSG00000123797.1"; transcript_id "ENSMUST00000260180.1"; gene_type "lncRNA"; gene_name "ENSMUSG00000123797"; transcript_type "lncRNA"; transcript_name "ENSMUST00000260180"; level 2; tag "basic"; tag "Ensembl_canonical"; tag "GENCODE_Primary"; tag "TAGENE";
chr19	sragcm37_mid	exon	17499211	17499294	0.0277542839890869	+	.	gene_id "ENSMUSG00000123797.1"; transcript_id "ENSMUSG00000123797.1_tx_3"; exon_id "chr19_17499211_17499294_+"; exonnum "2"; txlen "2016";
chr19	sragcm37_mid	exon	17499211	17499294	0.0198203956175582	+	.	gene_id "ENSMUSG00000123797.1"; transcript_id "ENSMUSG00000123797.1_tx_4"; exon_id "chr19_17499211_17499294_+"; exonnum "2"; txlen "1871";
chr19	sragcm37_mid	exon	17513492	17513574	0.0277542839890869	+	.	gene_id "ENSMUSG00000123797.1"; transcript_id "ENSMUSG00000123797.1_tx_3"; exon_id "chr19_17513492_17513574_+"; exonnum "3"; txlen "2016";
chr19	sragcm37_mid	exon	17513492	17513574	0.0198203956175582	+	.	gene_id "ENSMUSG00000123797.1"; transcript_id "ENSMUSG00000123797.1_tx_4"; exon_id "chr19_17513492_17513574_+"; exonnum "3"; txlen "1871";
chr19	sragcm37_mid	exon	17529602	17529746	0.0277542839890869	+	.	gene_id "ENSMUSG00000123797.1"; transcript_id "ENSMUSG00000123797.1_tx_3"; exon_id "chr19_17529602_17529746_+"; exonnum "4"; txlen "2016";
chr19	sragcm37_ss	exon	17532207	17533624	0.0277542839890869	+	.	gene_id "ENSMUSG00000123797.1"; transcript_id "ENSMUSG00000123797.1_tx_3"; exon_id "chr19_17532207_17533624_+"; exonnum "5"; txlen "2016";
chr19	sragcm37_ss	exon	17532207	17533624	0.0198203956175582	+	.	gene_id "ENSMUSG00000123797.1"; transcript_id "ENSMUSG00000123797.1_tx_4"; exon_id "chr19_17532207_17533624_+"; exonnum "4"; txlen "1871";
chr19	HAVANA	exon	17538156	17538254	0	+	.	gene_id "ENSMUSG00000123797.1"; transcript_id "ENSMUST00000260180.1"; gene_type "lncRNA"; gene_name "ENSMUSG00000123797"; transcript_type "lncRNA"; transcript_name "ENSMUST00000260180"; exon_number 2; exon_id "ENSMUSE00001516792.1"; level 2; tag "basic"; tag "Ensembl_canonical"; tag "GENCODE_Primary"; tag "TAGENE";
chr19	HAVANA	exon	17540875	17541056	0	+	.	gene_id "ENSMUSG00000123797.1"; transcript_id "ENSMUST00000260180.1"; gene_type "lncRNA"; gene_name "ENSMUSG00000123797"; transcript_type "lncRNA"; transcript_name "ENSMUST00000260180"; exon_number 3; exon_id "ENSMUSE00001516793.1"; level 2; tag "basic"; tag "Ensembl_canonical"; tag "GENCODE_Primary"; tag "TAGENE";
chr19	sragcm37_mid	exon	17551656	17551786	0.753135722519468	+	.	gene_id "ENSMUSG00000123837.1"; transcript_id "ENSMUSG00000123837.1_tx_1"; exon_id "chr19_17551656_17551786_+"; exonnum "1"; txlen "551";
chr19	sragcm37_mid	exon	17551656	17551786	0.563491313078467	+	.	gene_id "ENSMUSG00000123837.1"; transcript_id "ENSMUSG00000123837.1_tx_2"; exon_id "chr19_17551656_17551786_+"; exonnum "1"; txlen "733";
chr19	sragcm37_mid	exon	17551656	17551786	0.0597254781110378	+	.	gene_id "ENSMUSG00000123837.1"; transcript_id "ENSMUSG00000123837.1_tx_3"; exon_id "chr19_17551656_17551786_+"; exonnum "1"; txlen "862";
chr19	HAVANA	exon	17551741	17551786	0	+	.	gene_id "ENSMUSG00000123837.1"; transcript_id "ENSMUST00000260435.1"; gene_type "lncRNA"; gene_name "ENSMUSG00000123837"; transcript_type "lncRNA"; transcript_name "ENSMUST00000260435"; exon_number 1; exon_id "ENSMUSE00001517263.1"; level 2; tag "basic"; tag "Ensembl_canonical"; tag "GENCODE_Primary"; tag "TAGENE";
chr19	HAVANA	gene	17551741	17558032	0	+	.	gene_id "ENSMUSG00000123837.1"; gene_type "lncRNA"; gene_name "ENSMUSG00000123837"; level 2;
chr19	HAVANA	transcript	17551741	17558032	0	+	.	gene_id "ENSMUSG00000123837.1"; transcript_id "ENSMUST00000260435.1"; gene_type "lncRNA"; gene_name "ENSMUSG00000123837"; transcript_type "lncRNA"; transcript_name "ENSMUST00000260435"; level 2; tag "basic"; tag "Ensembl_canonical"; tag "GENCODE_Primary"; tag "TAGENE";
chr19	HAVANA	exon	17551744	17551786	0	+	.	gene_id "ENSMUSG00000123837.1"; transcript_id "ENSMUST00000260436.1"; gene_type "lncRNA"; gene_name "ENSMUSG00000123837"; transcript_type "lncRNA"; transcript_name "ENSMUST00000260436"; exon_number 1; exon_id "ENSMUSE00001517260.1"; level 2; tag "TAGENE";
chr19	HAVANA	transcript	17551744	17557812	0	+	.	gene_id "ENSMUSG00000123837.1"; transcript_id "ENSMUST00000260436.1"; gene_type "lncRNA"; gene_name "ENSMUSG00000123837"; transcript_type "lncRNA"; transcript_name "ENSMUST00000260436"; level 2; tag "TAGENE";
chr19	HAVANA	exon	17551753	17551786	0	+	.	gene_id "ENSMUSG00000123837.1"; transcript_id "ENSMUST00000260437.1"; gene_type "lncRNA"; gene_name "ENSMUSG00000123837"; transcript_type "lncRNA"; transcript_name "ENSMUST00000260437"; exon_number 1; exon_id "ENSMUSE00001517257.1"; level 2; tag "basic"; tag "TAGENE";
chr19	HAVANA	transcript	17551753	17557812	0	+	.	gene_id "ENSMUSG00000123837.1"; transcript_id "ENSMUST00000260437.1"; gene_type "lncRNA"; gene_name "ENSMUSG00000123837"; transcript_type "lncRNA"; transcript_name "ENSMUST00000260437"; level 2; tag "basic"; tag "TAGENE";
chr19	HAVANA	exon	17551765	17551786	0	+	.	gene_id "ENSMUSG00000123837.1"; transcript_id "ENSMUST00000260439.1"; gene_type "lncRNA"; gene_name "ENSMUSG00000123837"; transcript_type "lncRNA"; transcript_name "ENSMUST00000260439"; exon_number 1; exon_id "ENSMUSE00001517262.1"; level 2; tag "TAGENE";
chr19	HAVANA	transcript	17551765	17552287	0	+	.	gene_id "ENSMUSG00000123837.1"; transcript_id "ENSMUST00000260439.1"; gene_type "lncRNA"; gene_name "ENSMUSG00000123837"; transcript_type "lncRNA"; transcript_name "ENSMUST00000260439"; level 2; tag "TAGENE";
chr19	HAVANA	exon	17551806	17552127	0	+	.	gene_id "ENSMUSG00000123837.1"; transcript_id "ENSMUST00000260438.1"; gene_type "lncRNA"; gene_name "ENSMUSG00000123837"; transcript_type "lncRNA"; transcript_name "ENSMUST00000260438"; exon_number 1; exon_id "ENSMUSE00001517253.1"; level 2; tag "TAGENE";
chr19	HAVANA	transcript	17551806	17557685	0	+	.	gene_id "ENSMUSG00000123837.1"; transcript_id "ENSMUST00000260438.1"; gene_type "lncRNA"; gene_name "ENSMUSG00000123837"; transcript_type "lncRNA"; transcript_name "ENSMUST00000260438"; level 2; tag "TAGENE";
chr19	HAVANA	exon	17551946	17552127	0	+	.	gene_id "ENSMUSG00000123837.1"; transcript_id "ENSMUST00000260436.1"; gene_type "lncRNA"; gene_name "ENSMUSG00000123837"; transcript_type "lncRNA"; transcript_name "ENSMUST00000260436"; exon_number 2; exon_id "ENSMUSE00001517255.1"; level 2; tag "TAGENE";
chr19	HAVANA	exon	17551946	17552127	0	+	.	gene_id "ENSMUSG00000123837.1"; transcript_id "ENSMUST00000260437.1"; gene_type "lncRNA"; gene_name "ENSMUSG00000123837"; transcript_type "lncRNA"; transcript_name "ENSMUST00000260437"; exon_number 2; exon_id "ENSMUSE00001517255.1"; level 2; tag "basic"; tag "TAGENE";
chr19	ENSEMBL_gcm37	exon	17551946	17552127	0.563491313078467	+	.	gene_id "ENSMUSG00000123837.1"; transcript_id "ENSMUSG00000123837.1_tx_2"; exon_id "chr19_17551946_17552127_+"; exonnum "2"; txlen "733";
chr19	ENSEMBL_gcm37	exon	17551946	17552127	0.0597254781110378	+	.	gene_id "ENSMUSG00000123837.1"; transcript_id "ENSMUSG00000123837.1_tx_3"; exon_id "chr19_17551946_17552127_+"; exonnum "2"; txlen "862";
chr19	HAVANA	exon	17551946	17552287	0	+	.	gene_id "ENSMUSG00000123837.1"; transcript_id "ENSMUST00000260439.1"; gene_type "lncRNA"; gene_name "ENSMUSG00000123837"; transcript_type "lncRNA"; transcript_name "ENSMUST00000260439"; exon_number 2; exon_id "ENSMUSE00001517254.1"; level 2; tag "TAGENE";
chr19	HAVANA	exon	17553187	17553315	0	+	.	gene_id "ENSMUSG00000123837.1"; transcript_id "ENSMUST00000260437.1"; gene_type "lncRNA"; gene_name "ENSMUSG00000123837"; transcript_type "lncRNA"; transcript_name "ENSMUST00000260437"; exon_number 3; exon_id "ENSMUSE00001517258.1"; level 2; tag "basic"; tag "TAGENE";
chr19	ENSEMBL_gcm37	exon	17553187	17553315	0.0597254781110378	+	.	gene_id "ENSMUSG00000123837.1"; transcript_id "ENSMUSG00000123837.1_tx_3"; exon_id "chr19_17553187_17553315_+"; exonnum "3"; txlen "862";
chr19	HAVANA	exon	17557393	17557685	0	+	.	gene_id "ENSMUSG00000123837.1"; transcript_id "ENSMUST00000260438.1"; gene_type "lncRNA"; gene_name "ENSMUSG00000123837"; transcript_type "lncRNA"; transcript_name "ENSMUST00000260438"; exon_number 2; exon_id "ENSMUSE00001517259.1"; level 2; tag "TAGENE";
chr19	HAVANA	exon	17557393	17557812	0	+	.	gene_id "ENSMUSG00000123837.1"; transcript_id "ENSMUST00000260436.1"; gene_type "lncRNA"; gene_name "ENSMUSG00000123837"; transcript_type "lncRNA"; transcript_name "ENSMUST00000260436"; exon_number 3; exon_id "ENSMUSE00001517256.1"; level 2; tag "TAGENE";
chr19	HAVANA	exon	17557393	17557812	0	+	.	gene_id "ENSMUSG00000123837.1"; transcript_id "ENSMUST00000260437.1"; gene_type "lncRNA"; gene_name "ENSMUSG00000123837"; transcript_type "lncRNA"; transcript_name "ENSMUST00000260437"; exon_number 4; exon_id "ENSMUSE00001517256.1"; level 2; tag "basic"; tag "TAGENE";
chr19	ENSEMBL_gcm37	exon	17557393	17557812	0.753135722519468	+	.	gene_id "ENSMUSG00000123837.1"; transcript_id "ENSMUSG00000123837.1_tx_1"; exon_id "chr19_17557393_17557812_+"; exonnum "2"; txlen "551";
chr19	ENSEMBL_gcm37	exon	17557393	17557812	0.563491313078467	+	.	gene_id "ENSMUSG00000123837.1"; transcript_id "ENSMUSG00000123837.1_tx_2"; exon_id "chr19_17557393_17557812_+"; exonnum "3"; txlen "733";
chr19	ENSEMBL_gcm37	exon	17557393	17557812	0.0597254781110378	+	.	gene_id "ENSMUSG00000123837.1"; transcript_id "ENSMUSG00000123837.1_tx_3"; exon_id "chr19_17557393_17557812_+"; exonnum "4"; txlen "862";
chr19	HAVANA	exon	17557393	17558032	0	+	.	gene_id "ENSMUSG00000123837.1"; transcript_id "ENSMUST00000260435.1"; gene_type "lncRNA"; gene_name "ENSMUSG00000123837"; transcript_type "lncRNA"; transcript_name "ENSMUST00000260435"; exon_number 2; exon_id "ENSMUSE00001517261.1"; level 2; tag "basic"; tag "Ensembl_canonical"; tag "GENCODE_Primary"; tag "TAGENE";
chr19	HAVANA	gene	17670127	17670264	0	+	.	gene_id "ENSMUSG00000118270.2"; gene_type "processed_pseudogene"; gene_name "Gm17819"; level 2; mgi_id "MGI:5010004"; havana_gene "OTTMUSG00000073900.1";
chr19	HAVANA	transcript	17670127	17670264	0	+	.	gene_id "ENSMUSG00000118270.2"; transcript_id "ENSMUST00000237894.2"; gene_type "processed_pseudogene"; gene_name "Gm17819"; transcript_type "processed_pseudogene"; transcript_name "Gm17819-201"; level 2; mgi_id "MGI:5010004"; ont "PGO:0000004"; tag "basic"; tag "Ensembl_canonical"; tag "GENCODE_Primary"; havana_gene "OTTMUSG00000073900.1"; havana_transcript "OTTMUST00000179300.1";
chr19	HAVANA	exon	17670127	17670264	0	+	.	gene_id "ENSMUSG00000118270.2"; transcript_id "ENSMUST00000237894.2"; gene_type "processed_pseudogene"; gene_name "Gm17819"; transcript_type "processed_pseudogene"; transcript_name "Gm17819-201"; exon_number 1; exon_id "ENSMUSE00001463239.2"; level 2; mgi_id "MGI:5010004"; ont "PGO:0000004"; tag "basic"; tag "Ensembl_canonical"; tag "GENCODE_Primary"; havana_gene "OTTMUSG00000073900.1"; havana_transcript "OTTMUST00000179300.1";
chr19	HAVANA	exon	17671223	17671510	0	+	.	gene_id "ENSMUSG00000123878.1"; transcript_id "ENSMUST00000260616.1"; gene_type "lncRNA"; gene_name "ENSMUSG00000123878"; transcript_type "lncRNA"; transcript_name "ENSMUST00000260616"; exon_number 1; exon_id "ENSMUSE00001517650.1"; level 2; tag "basic"; tag "Ensembl_canonical"; tag "GENCODE_Primary"; tag "TAGENE";
chr19	ENSEMBL_gcm37	exon	17671223	17671510	0.0216735031860696	+	.	gene_id "ENSMUSG00000123878.1"; transcript_id "ENSMUSG00000123878.1_tx_1"; exon_id "chr19_17671223_17671510_+"; exonnum "1"; txlen "643";
chr19	ENSEMBL_gcm37	exon	17671223	17671510	0.00799604971913246	+	.	gene_id "ENSMUSG00000123878.1"; transcript_id "ENSMUSG00000123878.1_tx_3"; exon_id "chr19_17671223_17671510_+"; exonnum "1"; txlen "805";
chr19	ENSEMBL_gcm37	exon	17671223	17671510	0.00799604971913246	+	.	gene_id "ENSMUSG00000123878.1"; transcript_id "ENSMUSG00000123878.1_tx_4"; exon_id "chr19_17671223_17671510_+"; exonnum "1"; txlen "622";
chr19	HAVANA	gene	17671223	17672040	0	+	.	gene_id "ENSMUSG00000123878.1"; gene_type "lncRNA"; gene_name "ENSMUSG00000123878"; level 2;
chr19	HAVANA	transcript	17671223	17672040	0	+	.	gene_id "ENSMUSG00000123878.1"; transcript_id "ENSMUST00000260616.1"; gene_type "lncRNA"; gene_name "ENSMUSG00000123878"; transcript_type "lncRNA"; transcript_name "ENSMUST00000260616"; level 2; tag "basic"; tag "Ensembl_canonical"; tag "GENCODE_Primary"; tag "TAGENE";
chr19	sragcm37_mid	exon	17671850	17672032	0.0216735031860696	+	.	gene_id "ENSMUSG00000123878.1"; transcript_id "ENSMUSG00000123878.1_tx_1"; exon_id "chr19_17671850_17672032_+"; exonnum "2"; txlen "643";
chr19	sragcm37_mid	exon	17671850	17672032	0.00799604971913246	+	.	gene_id "ENSMUSG00000123878.1"; transcript_id "ENSMUSG00000123878.1_tx_3"; exon_id "chr19_17671850_17672032_+"; exonnum "2"; txlen "805";
chr19	HAVANA	exon	17671850	17672040	0	+	.	gene_id "ENSMUSG00000123878.1"; transcript_id "ENSMUST00000260616.1"; gene_type "lncRNA"; gene_name "ENSMUSG00000123878"; transcript_type "lncRNA"; transcript_name "ENSMUST00000260616"; exon_number 2; exon_id "ENSMUSE00001517649.1"; level 2; tag "basic"; tag "Ensembl_canonical"; tag "GENCODE_Primary"; tag "TAGENE";
chr19	sragcm37_mid	exon	17673381	17673426	0.0216735031860696	+	.	gene_id "ENSMUSG00000123878.1"; transcript_id "ENSMUSG00000123878.1_tx_1"; exon_id "chr19_17673381_17673426_+"; exonnum "3"; txlen "643";
chr19	sragcm37_mid	exon	17673381	17673426	0.00799604971913246	+	.	gene_id "ENSMUSG00000123878.1"; transcript_id "ENSMUSG00000123878.1_tx_3"; exon_id "chr19_17673381_17673426_+"; exonnum "3"; txlen "805";
chr19	sragcm37_mid	exon	17673381	17673426	0.00799604971913246	+	.	gene_id "ENSMUSG00000123878.1"; transcript_id "ENSMUSG00000123878.1_tx_4"; exon_id "chr19_17673381_17673426_+"; exonnum "2"; txlen "622";
chr19	sragcm37_mid	exon	17673599	17673637	0.0216735031860696	+	.	gene_id "ENSMUSG00000123878.1"; transcript_id "ENSMUSG00000123878.1_tx_1"; exon_id "chr19_17673599_17673637_+"; exonnum "4"; txlen "643";
chr19	sragcm37_mid	exon	17673599	17673637	0.00799604971913246	+	.	gene_id "ENSMUSG00000123878.1"; transcript_id "ENSMUSG00000123878.1_tx_3"; exon_id "chr19_17673599_17673637_+"; exonnum "4"; txlen "805";
chr19	sragcm37_mid	exon	17673599	17673637	0.00799604971913246	+	.	gene_id "ENSMUSG00000123878.1"; transcript_id "ENSMUSG00000123878.1_tx_4"; exon_id "chr19_17673599_17673637_+"; exonnum "3"; txlen "622";
chr19	sragcm37_mid	exon	17675197	17675358	0.00799604971913246	+	.	gene_id "ENSMUSG00000123878.1"; transcript_id "ENSMUSG00000123878.1_tx_3"; exon_id "chr19_17675197_17675358_+"; exonnum "5"; txlen "805";
chr19	sragcm37_mid	exon	17675197	17675358	0.00799604971913246	+	.	gene_id "ENSMUSG00000123878.1"; transcript_id "ENSMUSG00000123878.1_tx_4"; exon_id "chr19_17675197_17675358_+"; exonnum "4"; txlen "622";
chr19	sragcm37_ss	exon	17676329	17676415	0.0216735031860696	+	.	gene_id "ENSMUSG00000123878.1"; transcript_id "ENSMUSG00000123878.1_tx_1"; exon_id "chr19_17676329_17676415_+"; exonnum "5"; txlen "643";
chr19	sragcm37_ss	exon	17676329	17676415	0.00799604971913246	+	.	gene_id "ENSMUSG00000123878.1"; transcript_id "ENSMUSG00000123878.1_tx_3"; exon_id "chr19_17676329_17676415_+"; exonnum "6"; txlen "805";
chr19	sragcm37_ss	exon	17676329	17676415	0.00799604971913246	+	.	gene_id "ENSMUSG00000123878.1"; transcript_id "ENSMUSG00000123878.1_tx_4"; exon_id "chr19_17676329_17676415_+"; exonnum "5"; txlen "622";
chr19	sragcm37_es	exon	17684745	17685017	0.0126183174333211	+	.	gene_id "sragcm37_gene_23948"; transcript_id "sragcm37_gene_23948_tx_2"; exon_id "chr19_17684745_17685017_+"; exonnum "1"; txlen "653";
chr19	sragcm37_ss	exon	17694416	17694795	0.0126183174333211	+	.	gene_id "sragcm37_gene_23948"; transcript_id "sragcm37_gene_23948_tx_2"; exon_id "chr19_17694416_17694795_+"; exonnum "2"; txlen "653";
chr19	sragcm37_es	exon	17780664	17780761	0.021228029939659	+	.	gene_id "sragcm37_gene_16799"; transcript_id "sragcm37_gene_16799_tx_2"; exon_id "chr19_17780664_17780761_+"; exonnum "1"; txlen "738";
chr19	sragcm37_es	exon	17781766	17782011	0.196966247487429	+	.	gene_id "sragcm37_gene_16799"; transcript_id "sragcm37_gene_16799_tx_1"; exon_id "chr19_17781766_17782011_+"; exonnum "1"; txlen "886";
chr19	sragcm37_ss	exon	17787642	17788281	0.196966247487429	+	.	gene_id "sragcm37_gene_16799"; transcript_id "sragcm37_gene_16799_tx_1"; exon_id "chr19_17787642_17788281_+"; exonnum "2"; txlen "886";
chr19	sragcm37_ss	exon	17787642	17788281	0.021228029939659	+	.	gene_id "sragcm37_gene_16799"; transcript_id "sragcm37_gene_16799_tx_2"; exon_id "chr19_17787642_17788281_+"; exonnum "2"; txlen "738";
chr19	sragcm37_es	exon	17826490	17826655	0.0146178187360048	+	.	gene_id "ENSMUSG00000118079.3"; transcript_id "ENSMUSG00000118079.3_tx_10"; exon_id "chr19_17826490_17826655_+"; exonnum "1"; txlen "692";
chr19	sragcm37_es	exon	17826490	17826655	0.0458854880091041	+	.	gene_id "ENSMUSG00000118079.3"; transcript_id "ENSMUSG00000118079.3_tx_6"; exon_id "chr19_17826490_17826655_+"; exonnum "1"; txlen "620";
chr19	sragcm37_mid	exon	17839120	17839191	0.0146178187360048	+	.	gene_id "ENSMUSG00000118079.3"; transcript_id "ENSMUSG00000118079.3_tx_10"; exon_id "chr19_17839120_17839191_+"; exonnum "2"; txlen "692";
chr19	sragcm37_es	exon	17843013	17843157	0.0678259637748689	+	.	gene_id "ENSMUSG00000118079.3"; transcript_id "ENSMUSG00000118079.3_tx_4"; exon_id "chr19_17843013_17843157_+"; exonnum "1"; txlen "599";
chr19	sragcm37_ss	exon	17843625	17844078	0.0146178187360048	+	.	gene_id "ENSMUSG00000118079.3"; transcript_id "ENSMUSG00000118079.3_tx_10"; exon_id "chr19_17843625_17844078_+"; exonnum "3"; txlen "692";
chr19	sragcm37_ss	exon	17843625	17844078	0.0678259637748689	+	.	gene_id "ENSMUSG00000118079.3"; transcript_id "ENSMUSG00000118079.3_tx_4"; exon_id "chr19_17843625_17844078_+"; exonnum "2"; txlen "599";
chr19	sragcm37_ss	exon	17843625	17844078	0.0458854880091041	+	.	gene_id "ENSMUSG00000118079.3"; transcript_id "ENSMUSG00000118079.3_tx_6"; exon_id "chr19_17843625_17844078_+"; exonnum "2"; txlen "620";
chr19	HAVANA	exon	17850694	17850922	0	+	.	gene_id "ENSMUSG00000118079.3"; transcript_id "ENSMUST00000361289.1"; gene_type "lncRNA"; gene_name "Gm50181"; transcript_type "lncRNA"; transcript_name "Gm50181-209"; exon_number 1; exon_id "ENSMUSE00001711011.1"; level 2; mgi_id "MGI:6302952"; tag "TAGENE"; havana_gene "OTTMUSG00000073901.1";
chr19	HAVANA	transcript	17850694	17853226	0	+	.	gene_id "ENSMUSG00000118079.3"; transcript_id "ENSMUST00000361289.1"; gene_type "lncRNA"; gene_name "Gm50181"; transcript_type "lncRNA"; transcript_name "Gm50181-209"; level 2; mgi_id "MGI:6302952"; tag "TAGENE"; havana_gene "OTTMUSG00000073901.1";
chr19	HAVANA	gene	17850694	17875842	0	+	.	gene_id "ENSMUSG00000118079.3"; gene_type "lncRNA"; gene_name "Gm50181"; level 2; mgi_id "MGI:6302952"; havana_gene "OTTMUSG00000073901.1";
chr19	HAVANA	exon	17850739	17850922	0	+	.	gene_id "ENSMUSG00000118079.3"; transcript_id "ENSMUST00000361282.1"; gene_type "lncRNA"; gene_name "Gm50181"; transcript_type "lncRNA"; transcript_name "Gm50181-202"; exon_number 1; exon_id "ENSMUSE00001711008.1"; level 2; mgi_id "MGI:6302952"; tag "Ensembl_canonical"; tag "GENCODE_Primary"; tag "TAGENE"; havana_gene "OTTMUSG00000073901.1";
chr19	HAVANA	transcript	17850739	17875842	0	+	.	gene_id "ENSMUSG00000118079.3"; transcript_id "ENSMUST00000361282.1"; gene_type "lncRNA"; gene_name "Gm50181"; transcript_type "lncRNA"; transcript_name "Gm50181-202"; level 2; mgi_id "MGI:6302952"; tag "Ensembl_canonical"; tag "GENCODE_Primary"; tag "TAGENE"; havana_gene "OTTMUSG00000073901.1";
chr19	HAVANA	exon	17850740	17850922	0	+	.	gene_id "ENSMUSG00000118079.3"; transcript_id "ENSMUST00000361290.1"; gene_type "lncRNA"; gene_name "Gm50181"; transcript_type "lncRNA"; transcript_name "Gm50181-210"; exon_number 1; exon_id "ENSMUSE00001711013.1"; level 2; mgi_id "MGI:6302952"; tag "basic"; tag "TAGENE"; havana_gene "OTTMUSG00000073901.1";
chr19	HAVANA	transcript	17850740	17852262	0	+	.	gene_id "ENSMUSG00000118079.3"; transcript_id "ENSMUST00000361290.1"; gene_type "lncRNA"; gene_name "Gm50181"; transcript_type "lncRNA"; transcript_name "Gm50181-210"; level 2; mgi_id "MGI:6302952"; tag "basic"; tag "TAGENE"; havana_gene "OTTMUSG00000073901.1";
chr19	HAVANA	exon	17850764	17850922	0	+	.	gene_id "ENSMUSG00000118079.3"; transcript_id "ENSMUST00000361283.1"; gene_type "lncRNA"; gene_name "Gm50181"; transcript_type "lncRNA"; transcript_name "Gm50181-203"; exon_number 1; exon_id "ENSMUSE00001711018.1"; level 2; mgi_id "MGI:6302952"; tag "TAGENE"; havana_gene "OTTMUSG00000073901.1";
chr19	HAVANA	transcript	17850764	17875842	0	+	.	gene_id "ENSMUSG00000118079.3"; transcript_id "ENSMUST00000361283.1"; gene_type "lncRNA"; gene_name "Gm50181"; transcript_type "lncRNA"; transcript_name "Gm50181-203"; level 2; mgi_id "MGI:6302952"; tag "TAGENE"; havana_gene "OTTMUSG00000073901.1";
chr19	HAVANA	exon	17850841	17850922	0	+	.	gene_id "ENSMUSG00000118079.3"; transcript_id "ENSMUST00000236692.3"; gene_type "lncRNA"; gene_name "Gm50181"; transcript_type "lncRNA"; transcript_name "Gm50181-201"; exon_number 1; exon_id "ENSMUSE00001711005.1"; level 2; mgi_id "MGI:6302952"; tag "inferred_transcript_model"; tag "RNA_Seq_supported_only"; tag "TAGENE"; havana_gene "OTTMUSG00000073901.1"; havana_transcript "OTTMUST00000179301.1";
chr19	HAVANA	transcript	17850841	17875842	0	+	.	gene_id "ENSMUSG00000118079.3"; transcript_id "ENSMUST00000236692.3"; gene_type "lncRNA"; gene_name "Gm50181"; transcript_type "lncRNA"; transcript_name "Gm50181-201"; level 2; mgi_id "MGI:6302952"; tag "inferred_transcript_model"; tag "RNA_Seq_supported_only"; tag "TAGENE"; havana_gene "OTTMUSG00000073901.1"; havana_transcript "OTTMUST00000179301.1";
chr19	HAVANA	exon	17850842	17850922	0	+	.	gene_id "ENSMUSG00000118079.3"; transcript_id "ENSMUST00000361284.1"; gene_type "lncRNA"; gene_name "Gm50181"; transcript_type "lncRNA"; transcript_name "Gm50181-204"; exon_number 1; exon_id "ENSMUSE00001711017.1"; level 2; mgi_id "MGI:6302952"; tag "basic"; tag "TAGENE"; havana_gene "OTTMUSG00000073901.1";
chr19	HAVANA	transcript	17850842	17875842	0	+	.	gene_id "ENSMUSG00000118079.3"; transcript_id "ENSMUST00000361284.1"; gene_type "lncRNA"; gene_name "Gm50181"; transcript_type "lncRNA"; transcript_name "Gm50181-204"; level 2; mgi_id "MGI:6302952"; tag "basic"; tag "TAGENE"; havana_gene "OTTMUSG00000073901.1";
chr19	HAVANA	exon	17850849	17850922	0	+	.	gene_id "ENSMUSG00000118079.3"; transcript_id "ENSMUST00000361285.1"; gene_type "lncRNA"; gene_name "Gm50181"; transcript_type "lncRNA"; transcript_name "Gm50181-205"; exon_number 1; exon_id "ENSMUSE00001711012.1"; level 2; mgi_id "MGI:6302952"; tag "basic"; tag "TAGENE"; havana_gene "OTTMUSG00000073901.1";
chr19	HAVANA	exon	17850849	17850922	0	+	.	gene_id "ENSMUSG00000118079.3"; transcript_id "ENSMUST00000361286.1"; gene_type "lncRNA"; gene_name "Gm50181"; transcript_type "lncRNA"; transcript_name "Gm50181-206"; exon_number 1; exon_id "ENSMUSE00001711012.1"; level 2; mgi_id "MGI:6302952"; tag "TAGENE"; havana_gene "OTTMUSG00000073901.1";
chr19	HAVANA	transcript	17850849	17875842	0	+	.	gene_id "ENSMUSG00000118079.3"; transcript_id "ENSMUST00000361285.1"; gene_type "lncRNA"; gene_name "Gm50181"; transcript_type "lncRNA"; transcript_name "Gm50181-205"; level 2; mgi_id "MGI:6302952"; tag "basic"; tag "TAGENE"; havana_gene "OTTMUSG00000073901.1";
chr19	HAVANA	transcript	17850849	17875842	0	+	.	gene_id "ENSMUSG00000118079.3"; transcript_id "ENSMUST00000361286.1"; gene_type "lncRNA"; gene_name "Gm50181"; transcript_type "lncRNA"; transcript_name "Gm50181-206"; level 2; mgi_id "MGI:6302952"; tag "TAGENE"; havana_gene "OTTMUSG00000073901.1";
chr19	HAVANA	exon	17850857	17850922	0	+	.	gene_id "ENSMUSG00000118079.3"; transcript_id "ENSMUST00000361287.1"; gene_type "lncRNA"; gene_name "Gm50181"; transcript_type "lncRNA"; transcript_name "Gm50181-207"; exon_number 1; exon_id "ENSMUSE00001711007.1"; level 2; mgi_id "MGI:6302952"; tag "TAGENE"; havana_gene "OTTMUSG00000073901.1";
chr19	HAVANA	transcript	17850857	17875842	0	+	.	gene_id "ENSMUSG00000118079.3"; transcript_id "ENSMUST00000361287.1"; gene_type "lncRNA"; gene_name "Gm50181"; transcript_type "lncRNA"; transcript_name "Gm50181-207"; level 2; mgi_id "MGI:6302952"; tag "TAGENE"; havana_gene "OTTMUSG00000073901.1";
chr19	HAVANA	exon	17850859	17850922	0	+	.	gene_id "ENSMUSG00000118079.3"; transcript_id "ENSMUST00000361288.1"; gene_type "lncRNA"; gene_name "Gm50181"; transcript_type "lncRNA"; transcript_name "Gm50181-208"; exon_number 1; exon_id "ENSMUSE00001711010.1"; level 2; mgi_id "MGI:6302952"; tag "TAGENE"; havana_gene "OTTMUSG00000073901.1";
chr19	HAVANA	transcript	17850859	17875838	0	+	.	gene_id "ENSMUSG00000118079.3"; transcript_id "ENSMUST00000361288.1"; gene_type "lncRNA"; gene_name "Gm50181"; transcript_type "lncRNA"; transcript_name "Gm50181-208"; level 2; mgi_id "MGI:6302952"; tag "TAGENE"; havana_gene "OTTMUSG00000073901.1";
chr19	HAVANA	exon	17851182	17851294	0	+	.	gene_id "ENSMUSG00000118079.3"; transcript_id "ENSMUST00000361289.1"; gene_type "lncRNA"; gene_name "Gm50181"; transcript_type "lncRNA"; transcript_name "Gm50181-209"; exon_number 2; exon_id "ENSMUSE00001711006.1"; level 2; mgi_id "MGI:6302952"; tag "TAGENE"; havana_gene "OTTMUSG00000073901.1";
chr19	HAVANA	exon	17851182	17851294	0	+	.	gene_id "ENSMUSG00000118079.3"; transcript_id "ENSMUST00000361282.1"; gene_type "lncRNA"; gene_name "Gm50181"; transcript_type "lncRNA"; transcript_name "Gm50181-202"; exon_number 2; exon_id "ENSMUSE00001711006.1"; level 2; mgi_id "MGI:6302952"; tag "Ensembl_canonical"; tag "GENCODE_Primary"; tag "TAGENE"; havana_gene "OTTMUSG00000073901.1";
chr19	HAVANA	exon	17851182	17851294	0	+	.	gene_id "ENSMUSG00000118079.3"; transcript_id "ENSMUST00000361283.1"; gene_type "lncRNA"; gene_name "Gm50181"; transcript_type "lncRNA"; transcript_name "Gm50181-203"; exon_number 2; exon_id "ENSMUSE00001711006.1"; level 2; mgi_id "MGI:6302952"; tag "TAGENE"; havana_gene "OTTMUSG00000073901.1";
chr19	HAVANA	exon	17851182	17851294	0	+	.	gene_id "ENSMUSG00000118079.3"; transcript_id "ENSMUST00000236692.3"; gene_type "lncRNA"; gene_name "Gm50181"; transcript_type "lncRNA"; transcript_name "Gm50181-201"; exon_number 2; exon_id "ENSMUSE00001711006.1"; level 2; mgi_id "MGI:6302952"; tag "inferred_transcript_model"; tag "RNA_Seq_supported_only"; tag "TAGENE"; havana_gene "OTTMUSG00000073901.1"; havana_transcript "OTTMUST00000179301.1";
chr19	HAVANA	exon	17851182	17851294	0	+	.	gene_id "ENSMUSG00000118079.3"; transcript_id "ENSMUST00000361284.1"; gene_type "lncRNA"; gene_name "Gm50181"; transcript_type "lncRNA"; transcript_name "Gm50181-204"; exon_number 2; exon_id "ENSMUSE00001711006.1"; level 2; mgi_id "MGI:6302952"; tag "basic"; tag "TAGENE"; havana_gene "OTTMUSG00000073901.1";
chr19	HAVANA	exon	17851182	17851294	0	+	.	gene_id "ENSMUSG00000118079.3"; transcript_id "ENSMUST00000361285.1"; gene_type "lncRNA"; gene_name "Gm50181"; transcript_type "lncRNA"; transcript_name "Gm50181-205"; exon_number 2; exon_id "ENSMUSE00001711006.1"; level 2; mgi_id "MGI:6302952"; tag "basic"; tag "TAGENE"; havana_gene "OTTMUSG00000073901.1";
chr19	HAVANA	exon	17851182	17851294	0	+	.	gene_id "ENSMUSG00000118079.3"; transcript_id "ENSMUST00000361286.1"; gene_type "lncRNA"; gene_name "Gm50181"; transcript_type "lncRNA"; transcript_name "Gm50181-206"; exon_number 2; exon_id "ENSMUSE00001711006.1"; level 2; mgi_id "MGI:6302952"; tag "TAGENE"; havana_gene "OTTMUSG00000073901.1";
chr19	HAVANA	exon	17851182	17851294	0	+	.	gene_id "ENSMUSG00000118079.3"; transcript_id "ENSMUST00000361287.1"; gene_type "lncRNA"; gene_name "Gm50181"; transcript_type "lncRNA"; transcript_name "Gm50181-207"; exon_number 2; exon_id "ENSMUSE00001711006.1"; level 2; mgi_id "MGI:6302952"; tag "TAGENE"; havana_gene "OTTMUSG00000073901.1";
chr19	HAVANA	exon	17851182	17851294	0	+	.	gene_id "ENSMUSG00000118079.3"; transcript_id "ENSMUST00000361288.1"; gene_type "lncRNA"; gene_name "Gm50181"; transcript_type "lncRNA"; transcript_name "Gm50181-208"; exon_number 2; exon_id "ENSMUSE00001711006.1"; level 2; mgi_id "MGI:6302952"; tag "TAGENE"; havana_gene "OTTMUSG00000073901.1";
chr19	HAVANA	exon	17851182	17852262	0	+	.	gene_id "ENSMUSG00000118079.3"; transcript_id "ENSMUST00000361290.1"; gene_type "lncRNA"; gene_name "Gm50181"; transcript_type "lncRNA"; transcript_name "Gm50181-210"; exon_number 2; exon_id "ENSMUSE00001711016.1"; level 2; mgi_id "MGI:6302952"; tag "basic"; tag "TAGENE"; havana_gene "OTTMUSG00000073901.1";
chr19	HAVANA	exon	17853062	17853172	0	+	.	gene_id "ENSMUSG00000118079.3"; transcript_id "ENSMUST00000361283.1"; gene_type "lncRNA"; gene_name "Gm50181"; transcript_type "lncRNA"; transcript_name "Gm50181-203"; exon_number 3; exon_id "ENSMUSE00001456808.2"; level 2; mgi_id "MGI:6302952"; tag "TAGENE"; havana_gene "OTTMUSG00000073901.1";
chr19	HAVANA	exon	17853062	17853172	0	+	.	gene_id "ENSMUSG00000118079.3"; transcript_id "ENSMUST00000236692.3"; gene_type "lncRNA"; gene_name "Gm50181"; transcript_type "lncRNA"; transcript_name "Gm50181-201"; exon_number 3; exon_id "ENSMUSE00001456808.2"; level 2; mgi_id "MGI:6302952"; tag "inferred_transcript_model"; tag "RNA_Seq_supported_only"; tag "TAGENE"; havana_gene "OTTMUSG00000073901.1"; havana_transcript "OTTMUST00000179301.1";
chr19	HAVANA	exon	17853062	17853172	0	+	.	gene_id "ENSMUSG00000118079.3"; transcript_id "ENSMUST00000361284.1"; gene_type "lncRNA"; gene_name "Gm50181"; transcript_type "lncRNA"; transcript_name "Gm50181-204"; exon_number 3; exon_id "ENSMUSE00001456808.2"; level 2; mgi_id "MGI:6302952"; tag "basic"; tag "TAGENE"; havana_gene "OTTMUSG00000073901.1";
chr19	HAVANA	exon	17853062	17853172	0	+	.	gene_id "ENSMUSG00000118079.3"; transcript_id "ENSMUST00000361285.1"; gene_type "lncRNA"; gene_name "Gm50181"; transcript_type "lncRNA"; transcript_name "Gm50181-205"; exon_number 3; exon_id "ENSMUSE00001456808.2"; level 2; mgi_id "MGI:6302952"; tag "basic"; tag "TAGENE"; havana_gene "OTTMUSG00000073901.1";
chr19	HAVANA	exon	17853062	17853172	0	+	.	gene_id "ENSMUSG00000118079.3"; transcript_id "ENSMUST00000361287.1"; gene_type "lncRNA"; gene_name "Gm50181"; transcript_type "lncRNA"; transcript_name "Gm50181-207"; exon_number 3; exon_id "ENSMUSE00001456808.2"; level 2; mgi_id "MGI:6302952"; tag "TAGENE"; havana_gene "OTTMUSG00000073901.1";
chr19	HAVANA	exon	17853062	17853172	0	+	.	gene_id "ENSMUSG00000118079.3"; transcript_id "ENSMUST00000361288.1"; gene_type "lncRNA"; gene_name "Gm50181"; transcript_type "lncRNA"; transcript_name "Gm50181-208"; exon_number 3; exon_id "ENSMUSE00001456808.2"; level 2; mgi_id "MGI:6302952"; tag "TAGENE"; havana_gene "OTTMUSG00000073901.1";
chr19	HAVANA	exon	17853062	17853226	0	+	.	gene_id "ENSMUSG00000118079.3"; transcript_id "ENSMUST00000361289.1"; gene_type "lncRNA"; gene_name "Gm50181"; transcript_type "lncRNA"; transcript_name "Gm50181-209"; exon_number 3; exon_id "ENSMUSE00001711001.1"; level 2; mgi_id "MGI:6302952"; tag "TAGENE"; havana_gene "OTTMUSG00000073901.1";
chr19	HAVANA	exon	17853700	17854201	0	+	.	gene_id "ENSMUSG00000118079.3"; transcript_id "ENSMUST00000361285.1"; gene_type "lncRNA"; gene_name "Gm50181"; transcript_type "lncRNA"; transcript_name "Gm50181-205"; exon_number 4; exon_id "ENSMUSE00001711003.1"; level 2; mgi_id "MGI:6302952"; tag "basic"; tag "TAGENE"; havana_gene "OTTMUSG00000073901.1";
chr19	HAVANA	exon	17853703	17854201	0	+	.	gene_id "ENSMUSG00000118079.3"; transcript_id "ENSMUST00000361287.1"; gene_type "lncRNA"; gene_name "Gm50181"; transcript_type "lncRNA"; transcript_name "Gm50181-207"; exon_number 4; exon_id "ENSMUSE00001711015.1"; level 2; mgi_id "MGI:6302952"; tag "TAGENE"; havana_gene "OTTMUSG00000073901.1";
chr19	HAVANA	exon	17854002	17854201	0	+	.	gene_id "ENSMUSG00000118079.3"; transcript_id "ENSMUST00000361283.1"; gene_type "lncRNA"; gene_name "Gm50181"; transcript_type "lncRNA"; transcript_name "Gm50181-203"; exon_number 4; exon_id "ENSMUSE00001459696.2"; level 2; mgi_id "MGI:6302952"; tag "TAGENE"; havana_gene "OTTMUSG00000073901.1";
chr19	HAVANA	exon	17854002	17854201	0	+	.	gene_id "ENSMUSG00000118079.3"; transcript_id "ENSMUST00000236692.3"; gene_type "lncRNA"; gene_name "Gm50181"; transcript_type "lncRNA"; transcript_name "Gm50181-201"; exon_number 4; exon_id "ENSMUSE00001459696.2"; level 2; mgi_id "MGI:6302952"; tag "inferred_transcript_model"; tag "RNA_Seq_supported_only"; tag "TAGENE"; havana_gene "OTTMUSG00000073901.1"; havana_transcript "OTTMUST00000179301.1";
chr19	HAVANA	exon	17854002	17854201	0	+	.	gene_id "ENSMUSG00000118079.3"; transcript_id "ENSMUST00000361284.1"; gene_type "lncRNA"; gene_name "Gm50181"; transcript_type "lncRNA"; transcript_name "Gm50181-204"; exon_number 4; exon_id "ENSMUSE00001459696.2"; level 2; mgi_id "MGI:6302952"; tag "basic"; tag "TAGENE"; havana_gene "OTTMUSG00000073901.1";
chr19	HAVANA	exon	17854002	17854201	0	+	.	gene_id "ENSMUSG00000118079.3"; transcript_id "ENSMUST00000361288.1"; gene_type "lncRNA"; gene_name "Gm50181"; transcript_type "lncRNA"; transcript_name "Gm50181-208"; exon_number 4; exon_id "ENSMUSE00001459696.2"; level 2; mgi_id "MGI:6302952"; tag "TAGENE"; havana_gene "OTTMUSG00000073901.1";
chr19	HAVANA	exon	17870826	17870987	0	+	.	gene_id "ENSMUSG00000118079.3"; transcript_id "ENSMUST00000361282.1"; gene_type "lncRNA"; gene_name "Gm50181"; transcript_type "lncRNA"; transcript_name "Gm50181-202"; exon_number 3; exon_id "ENSMUSE00001711009.1"; level 2; mgi_id "MGI:6302952"; tag "Ensembl_canonical"; tag "GENCODE_Primary"; tag "TAGENE"; havana_gene "OTTMUSG00000073901.1";
chr19	HAVANA	exon	17870826	17870987	0	+	.	gene_id "ENSMUSG00000118079.3"; transcript_id "ENSMUST00000236692.3"; gene_type "lncRNA"; gene_name "Gm50181"; transcript_type "lncRNA"; transcript_name "Gm50181-201"; exon_number 5; exon_id "ENSMUSE00001711009.1"; level 2; mgi_id "MGI:6302952"; tag "inferred_transcript_model"; tag "RNA_Seq_supported_only"; tag "TAGENE"; havana_gene "OTTMUSG00000073901.1"; havana_transcript "OTTMUST00000179301.1";
chr19	HAVANA	exon	17870826	17870987	0	+	.	gene_id "ENSMUSG00000118079.3"; transcript_id "ENSMUST00000361284.1"; gene_type "lncRNA"; gene_name "Gm50181"; transcript_type "lncRNA"; transcript_name "Gm50181-204"; exon_number 5; exon_id "ENSMUSE00001711009.1"; level 2; mgi_id "MGI:6302952"; tag "basic"; tag "TAGENE"; havana_gene "OTTMUSG00000073901.1";
chr19	HAVANA	exon	17870826	17870987	0	+	.	gene_id "ENSMUSG00000118079.3"; transcript_id "ENSMUST00000361285.1"; gene_type "lncRNA"; gene_name "Gm50181"; transcript_type "lncRNA"; transcript_name "Gm50181-205"; exon_number 5; exon_id "ENSMUSE00001711009.1"; level 2; mgi_id "MGI:6302952"; tag "basic"; tag "TAGENE"; havana_gene "OTTMUSG00000073901.1";
chr19	HAVANA	exon	17870826	17870987	0	+	.	gene_id "ENSMUSG00000118079.3"; transcript_id "ENSMUST00000361286.1"; gene_type "lncRNA"; gene_name "Gm50181"; transcript_type "lncRNA"; transcript_name "Gm50181-206"; exon_number 3; exon_id "ENSMUSE00001711009.1"; level 2; mgi_id "MGI:6302952"; tag "TAGENE"; havana_gene "OTTMUSG00000073901.1";
chr19	HAVANA	exon	17874658	17874768	0	+	.	gene_id "ENSMUSG00000118079.3"; transcript_id "ENSMUST00000361282.1"; gene_type "lncRNA"; gene_name "Gm50181"; transcript_type "lncRNA"; transcript_name "Gm50181-202"; exon_number 4; exon_id "ENSMUSE00001711004.1"; level 2; mgi_id "MGI:6302952"; tag "Ensembl_canonical"; tag "GENCODE_Primary"; tag "TAGENE"; havana_gene "OTTMUSG00000073901.1";
chr19	HAVANA	exon	17874658	17874768	0	+	.	gene_id "ENSMUSG00000118079.3"; transcript_id "ENSMUST00000361284.1"; gene_type "lncRNA"; gene_name "Gm50181"; transcript_type "lncRNA"; transcript_name "Gm50181-204"; exon_number 6; exon_id "ENSMUSE00001711004.1"; level 2; mgi_id "MGI:6302952"; tag "basic"; tag "TAGENE"; havana_gene "OTTMUSG00000073901.1";
chr19	HAVANA	exon	17874658	17874768	0	+	.	gene_id "ENSMUSG00000118079.3"; transcript_id "ENSMUST00000361288.1"; gene_type "lncRNA"; gene_name "Gm50181"; transcript_type "lncRNA"; transcript_name "Gm50181-208"; exon_number 5; exon_id "ENSMUSE00001711004.1"; level 2; mgi_id "MGI:6302952"; tag "TAGENE"; havana_gene "OTTMUSG00000073901.1";
chr19	HAVANA	exon	17875533	17875838	0	+	.	gene_id "ENSMUSG00000118079.3"; transcript_id "ENSMUST00000361288.1"; gene_type "lncRNA"; gene_name "Gm50181"; transcript_type "lncRNA"; transcript_name "Gm50181-208"; exon_number 6; exon_id "ENSMUSE00001711002.1"; level 2; mgi_id "MGI:6302952"; tag "TAGENE"; havana_gene "OTTMUSG00000073901.1";
chr19	HAVANA	exon	17875533	17875842	0	+	.	gene_id "ENSMUSG00000118079.3"; transcript_id "ENSMUST00000361282.1"; gene_type "lncRNA"; gene_name "Gm50181"; transcript_type "lncRNA"; transcript_name "Gm50181-202"; exon_number 5; exon_id "ENSMUSE00001711014.1"; level 2; mgi_id "MGI:6302952"; tag "Ensembl_canonical"; tag "GENCODE_Primary"; tag "TAGENE"; havana_gene "OTTMUSG00000073901.1";
chr19	HAVANA	exon	17875533	17875842	0	+	.	gene_id "ENSMUSG00000118079.3"; transcript_id "ENSMUST00000361283.1"; gene_type "lncRNA"; gene_name "Gm50181"; transcript_type "lncRNA"; transcript_name "Gm50181-203"; exon_number 5; exon_id "ENSMUSE00001711014.1"; level 2; mgi_id "MGI:6302952"; tag "TAGENE"; havana_gene "OTTMUSG00000073901.1";
chr19	HAVANA	exon	17875533	17875842	0	+	.	gene_id "ENSMUSG00000118079.3"; transcript_id "ENSMUST00000236692.3"; gene_type "lncRNA"; gene_name "Gm50181"; transcript_type "lncRNA"; transcript_name "Gm50181-201"; exon_number 6; exon_id "ENSMUSE00001711014.1"; level 2; mgi_id "MGI:6302952"; tag "inferred_transcript_model"; tag "RNA_Seq_supported_only"; tag "TAGENE"; havana_gene "OTTMUSG00000073901.1"; havana_transcript "OTTMUST00000179301.1";
chr19	HAVANA	exon	17875533	17875842	0	+	.	gene_id "ENSMUSG00000118079.3"; transcript_id "ENSMUST00000361284.1"; gene_type "lncRNA"; gene_name "Gm50181"; transcript_type "lncRNA"; transcript_name "Gm50181-204"; exon_number 7; exon_id "ENSMUSE00001711014.1"; level 2; mgi_id "MGI:6302952"; tag "basic"; tag "TAGENE"; havana_gene "OTTMUSG00000073901.1";
chr19	HAVANA	exon	17875533	17875842	0	+	.	gene_id "ENSMUSG00000118079.3"; transcript_id "ENSMUST00000361285.1"; gene_type "lncRNA"; gene_name "Gm50181"; transcript_type "lncRNA"; transcript_name "Gm50181-205"; exon_number 6; exon_id "ENSMUSE00001711014.1"; level 2; mgi_id "MGI:6302952"; tag "basic"; tag "TAGENE"; havana_gene "OTTMUSG00000073901.1";
chr19	HAVANA	exon	17875533	17875842	0	+	.	gene_id "ENSMUSG00000118079.3"; transcript_id "ENSMUST00000361286.1"; gene_type "lncRNA"; gene_name "Gm50181"; transcript_type "lncRNA"; transcript_name "Gm50181-206"; exon_number 4; exon_id "ENSMUSE00001711014.1"; level 2; mgi_id "MGI:6302952"; tag "TAGENE"; havana_gene "OTTMUSG00000073901.1";
chr19	HAVANA	exon	17875533	17875842	0	+	.	gene_id "ENSMUSG00000118079.3"; transcript_id "ENSMUST00000361287.1"; gene_type "lncRNA"; gene_name "Gm50181"; transcript_type "lncRNA"; transcript_name "Gm50181-207"; exon_number 5; exon_id "ENSMUSE00001711014.1"; level 2; mgi_id "MGI:6302952"; tag "TAGENE"; havana_gene "OTTMUSG00000073901.1";
chr19	HAVANA	gene	17903987	17905373	0	+	.	gene_id "ENSMUSG00000117822.2"; gene_type "processed_pseudogene"; gene_name "Eef1a1-ps1"; level 2; mgi_id "MGI:2388571"; havana_gene "OTTMUSG00000073902.1";
chr19	HAVANA	transcript	17903987	17905373	0	+	.	gene_id "ENSMUSG00000117822.2"; transcript_id "ENSMUST00000236146.2"; gene_type "processed_pseudogene"; gene_name "Eef1a1-ps1"; transcript_type "processed_pseudogene"; transcript_name "Eef1a1-ps1-201"; level 2; mgi_id "MGI:2388571"; ont "PGO:0000004"; tag "basic"; tag "Ensembl_canonical"; tag "GENCODE_Primary"; havana_gene "OTTMUSG00000073902.1"; havana_transcript "OTTMUST00000179302.1";
chr19	HAVANA	exon	17903987	17905373	0	+	.	gene_id "ENSMUSG00000117822.2"; transcript_id "ENSMUST00000236146.2"; gene_type "processed_pseudogene"; gene_name "Eef1a1-ps1"; transcript_type "processed_pseudogene"; transcript_name "Eef1a1-ps1-201"; exon_number 1; exon_id "ENSMUSE00001459800.2"; level 2; mgi_id "MGI:2388571"; ont "PGO:0000004"; tag "basic"; tag "Ensembl_canonical"; tag "GENCODE_Primary"; havana_gene "OTTMUSG00000073902.1"; havana_transcript "OTTMUST00000179302.1";
chr19	ENSEMBL	gene	17905475	17905590	0	+	.	gene_id "ENSMUSG00002076798.1"; gene_type "miRNA"; gene_name "Gm55289"; level 3; mgi_id "MGI:6847049";
chr19	ENSEMBL	transcript	17905475	17905590	0	+	.	gene_id "ENSMUSG00002076798.1"; transcript_id "ENSMUST00020183234.1"; gene_type "miRNA"; gene_name "Gm55289"; transcript_type "miRNA"; transcript_name "Gm55289-201"; level 3; mgi_id "MGI:6847049"; tag "basic"; tag "Ensembl_canonical"; tag "GENCODE_Primary";
chr19	ENSEMBL	exon	17905475	17905590	0	+	.	gene_id "ENSMUSG00002076798.1"; transcript_id "ENSMUST00020183234.1"; gene_type "miRNA"; gene_name "Gm55289"; transcript_type "miRNA"; transcript_name "Gm55289-201"; exon_number 1; exon_id "ENSMUSE00011469395.1"; level 3; mgi_id "MGI:6847049"; tag "basic"; tag "Ensembl_canonical"; tag "GENCODE_Primary";
chr19	HAVANA	exon	17959324	17959420	0	+	.	gene_id "ENSMUSG00000117687.3"; transcript_id "ENSMUST00000268224.1"; gene_type "lncRNA"; gene_name "Gm50182"; transcript_type "lncRNA"; transcript_name "Gm50182-202"; exon_number 1; exon_id "ENSMUSE00001531869.1"; level 2; mgi_id "MGI:6302954"; tag "TAGENE"; havana_gene "OTTMUSG00000073903.1";
chr19	HAVANA	transcript	17959324	17979604	0	+	.	gene_id "ENSMUSG00000117687.3"; transcript_id "ENSMUST00000268224.1"; gene_type "lncRNA"; gene_name "Gm50182"; transcript_type "lncRNA"; transcript_name "Gm50182-202"; level 2; mgi_id "MGI:6302954"; tag "TAGENE"; havana_gene "OTTMUSG00000073903.1";
chr19	HAVANA	gene	17959324	18018174	0	+	.	gene_id "ENSMUSG00000117687.3"; gene_type "lncRNA"; gene_name "Gm50182"; level 2; mgi_id "MGI:6302954"; havana_gene "OTTMUSG00000073903.1";
chr19	HAVANA	exon	17960045	17960132	0	+	.	gene_id "ENSMUSG00000117687.3"; transcript_id "ENSMUST00000268225.1"; gene_type "lncRNA"; gene_name "Gm50182"; transcript_type "lncRNA"; transcript_name "Gm50182-203"; exon_number 1; exon_id "ENSMUSE00001531880.1"; level 2; mgi_id "MGI:6302954"; tag "TAGENE"; havana_gene "OTTMUSG00000073903.1";
chr19	HAVANA	transcript	17960045	17979605	0	+	.	gene_id "ENSMUSG00000117687.3"; transcript_id "ENSMUST00000268225.1"; gene_type "lncRNA"; gene_name "Gm50182"; transcript_type "lncRNA"; transcript_name "Gm50182-203"; level 2; mgi_id "MGI:6302954"; tag "TAGENE"; havana_gene "OTTMUSG00000073903.1";
chr19	HAVANA	exon	17960058	17960132	0	+	.	gene_id "ENSMUSG00000117687.3"; transcript_id "ENSMUST00000268226.1"; gene_type "lncRNA"; gene_name "Gm50182"; transcript_type "lncRNA"; transcript_name "Gm50182-204"; exon_number 1; exon_id "ENSMUSE00001531873.1"; level 2; mgi_id "MGI:6302954"; tag "TAGENE"; havana_gene "OTTMUSG00000073903.1";
chr19	HAVANA	exon	17960058	17960132	0	+	.	gene_id "ENSMUSG00000117687.3"; transcript_id "ENSMUST00000238056.3"; gene_type "lncRNA"; gene_name "Gm50182"; transcript_type "lncRNA"; transcript_name "Gm50182-201"; exon_number 1; exon_id "ENSMUSE00001531873.1"; level 2; mgi_id "MGI:6302954"; tag "inferred_transcript_model"; tag "RNA_Seq_supported_only"; tag "basic"; tag "Ensembl_canonical"; tag "GENCODE_Primary"; tag "TAGENE"; havana_gene "OTTMUSG00000073903.1"; havana_transcript "OTTMUST00000179303.1";
chr19	HAVANA	transcript	17960058	17979604	0	+	.	gene_id "ENSMUSG00000117687.3"; transcript_id "ENSMUST00000268226.1"; gene_type "lncRNA"; gene_name "Gm50182"; transcript_type "lncRNA"; transcript_name "Gm50182-204"; level 2; mgi_id "MGI:6302954"; tag "TAGENE"; havana_gene "OTTMUSG00000073903.1";
chr19	HAVANA	transcript	17960058	18018174	0	+	.	gene_id "ENSMUSG00000117687.3"; transcript_id "ENSMUST00000238056.3"; gene_type "lncRNA"; gene_name "Gm50182"; transcript_type "lncRNA"; transcript_name "Gm50182-201"; level 2; mgi_id "MGI:6302954"; tag "inferred_transcript_model"; tag "RNA_Seq_supported_only"; tag "basic"; tag "Ensembl_canonical"; tag "GENCODE_Primary"; tag "TAGENE"; havana_gene "OTTMUSG00000073903.1"; havana_transcript "OTTMUST00000179303.1";
chr19	sragcm37_es	exon	17963893	17964012	0.0182285461095098	+	.	gene_id "ENSMUSG00000117687.3"; transcript_id "ENSMUSG00000117687.3_tx_11"; exon_id "chr19_17963893_17964012_+"; exonnum "1"; txlen "990";
chr19	sragcm37_es	exon	17963893	17964012	0.017532172245212	+	.	gene_id "ENSMUSG00000117687.3"; transcript_id "ENSMUSG00000117687.3_tx_12"; exon_id "chr19_17963893_17964012_+"; exonnum "1"; txlen "900";
chr19	sragcm37_es	exon	17963893	17964012	0.0170831123761046	+	.	gene_id "ENSMUSG00000117687.3"; transcript_id "ENSMUSG00000117687.3_tx_13"; exon_id "chr19_17963893_17964012_+"; exonnum "1"; txlen "1057";
chr19	sragcm37_es	exon	17963893	17964012	0.0170831123761046	+	.	gene_id "ENSMUSG00000117687.3"; transcript_id "ENSMUSG00000117687.3_tx_14"; exon_id "chr19_17963893_17964012_+"; exonnum "1"; txlen "967";
chr19	sragcm37_es	exon	17963893	17964012	0.0170831123761046	+	.	gene_id "ENSMUSG00000117687.3"; transcript_id "ENSMUSG00000117687.3_tx_15"; exon_id "chr19_17963893_17964012_+"; exonnum "1"; txlen "785";
chr19	sragcm37_es	exon	17963893	17964012	0.0154283554399601	+	.	gene_id "ENSMUSG00000117687.3"; transcript_id "ENSMUSG00000117687.3_tx_16"; exon_id "chr19_17963893_17964012_+"; exonnum "1"; txlen "1340";
chr19	sragcm37_es	exon	17963893	17964012	0.0144451798844039	+	.	gene_id "ENSMUSG00000117687.3"; transcript_id "ENSMUSG00000117687.3_tx_17"; exon_id "chr19_17963893_17964012_+"; exonnum "1"; txlen "761";
chr19	sragcm37_es	exon	17963893	17964012	0.0140356077113646	+	.	gene_id "ENSMUSG00000117687.3"; transcript_id "ENSMUSG00000117687.3_tx_18"; exon_id "chr19_17963893_17964012_+"; exonnum "1"; txlen "1250";
chr19	sragcm37_es	exon	17963893	17964012	0.0137488060201061	+	.	gene_id "ENSMUSG00000117687.3"; transcript_id "ENSMUSG00000117687.3_tx_19"; exon_id "chr19_17963893_17964012_+"; exonnum "1"; txlen "671";
chr19	sragcm37_es	exon	17963893	17964012	0.0133912810822508	+	.	gene_id "ENSMUSG00000117687.3"; transcript_id "ENSMUSG00000117687.3_tx_20"; exon_id "chr19_17963893_17964012_+"; exonnum "1"; txlen "863";
chr19	sragcm37_es	exon	17963893	17964012	0.0133912810822508	+	.	gene_id "ENSMUSG00000117687.3"; transcript_id "ENSMUSG00000117687.3_tx_21"; exon_id "chr19_17963893_17964012_+"; exonnum "1"; txlen "773";
chr19	sragcm37_es	exon	17963893	17964012	0.0129214095284881	+	.	gene_id "ENSMUSG00000117687.3"; transcript_id "ENSMUSG00000117687.3_tx_22"; exon_id "chr19_17963893_17964012_+"; exonnum "1"; txlen "1068";
chr19	sragcm37_es	exon	17963893	17964012	0.0110401502818086	+	.	gene_id "ENSMUSG00000117687.3"; transcript_id "ENSMUSG00000117687.3_tx_23"; exon_id "chr19_17963893_17964012_+"; exonnum "1"; txlen "1146";
chr19	sragcm37_es	exon	17963893	17964012	0.0103437764175108	+	.	gene_id "ENSMUSG00000117687.3"; transcript_id "ENSMUSG00000117687.3_tx_24"; exon_id "chr19_17963893_17964012_+"; exonnum "1"; txlen "1056";
chr19	sragcm37_es	exon	17963893	17964012	0.0628527846224879	+	.	gene_id "ENSMUSG00000117687.3"; transcript_id "ENSMUSG00000117687.3_tx_3"; exon_id "chr19_17963893_17964012_+"; exonnum "1"; txlen "1184";
chr19	sragcm37_es	exon	17963893	17964012	0.0545501906119103	+	.	gene_id "ENSMUSG00000117687.3"; transcript_id "ENSMUSG00000117687.3_tx_4"; exon_id "chr19_17963893_17964012_+"; exonnum "1"; txlen "955";
chr19	sragcm37_es	exon	17963893	17964012	0.0347815691997588	+	.	gene_id "ENSMUSG00000117687.3"; transcript_id "ENSMUSG00000117687.3_tx_5"; exon_id "chr19_17963893_17964012_+"; exonnum "1"; txlen "1094";
chr19	sragcm37_es	exon	17963893	17964012	0.0275931733720576	+	.	gene_id "ENSMUSG00000117687.3"; transcript_id "ENSMUSG00000117687.3_tx_7"; exon_id "chr19_17963893_17964012_+"; exonnum "1"; txlen "865";
chr19	sragcm37_es	exon	17963893	17964012	0.026404225541991	+	.	gene_id "ENSMUSG00000117687.3"; transcript_id "ENSMUSG00000117687.3_tx_8"; exon_id "chr19_17963893_17964012_+"; exonnum "1"; txlen "912";
chr19	sragcm37_es	exon	17963893	17964012	0.021864186071864	+	.	gene_id "ENSMUSG00000117687.3"; transcript_id "ENSMUSG00000117687.3_tx_9"; exon_id "chr19_17963893_17964012_+"; exonnum "1"; txlen "683";
chr19	HAVANA	exon	17974145	17974300	0	+	.	gene_id "ENSMUSG00000117687.3"; transcript_id "ENSMUST00000268225.1"; gene_type "lncRNA"; gene_name "Gm50182"; transcript_type "lncRNA"; transcript_name "Gm50182-203"; exon_number 2; exon_id "ENSMUSE00001531878.1"; level 2; mgi_id "MGI:6302954"; tag "TAGENE"; havana_gene "OTTMUSG00000073903.1";
chr19	HAVANA	exon	17974145	17974300	0	+	.	gene_id "ENSMUSG00000117687.3"; transcript_id "ENSMUST00000238056.3"; gene_type "lncRNA"; gene_name "Gm50182"; transcript_type "lncRNA"; transcript_name "Gm50182-201"; exon_number 2; exon_id "ENSMUSE00001531878.1"; level 2; mgi_id "MGI:6302954"; tag "inferred_transcript_model"; tag "RNA_Seq_supported_only"; tag "basic"; tag "Ensembl_canonical"; tag "GENCODE_Primary"; tag "TAGENE"; havana_gene "OTTMUSG00000073903.1"; havana_transcript "OTTMUST00000179303.1";
chr19	ENSEMBL_gcm37	exon	17974145	17974300	0.0154283554399601	+	.	gene_id "ENSMUSG00000117687.3"; transcript_id "ENSMUSG00000117687.3_tx_16"; exon_id "chr19_17974145_17974300_+"; exonnum "2"; txlen "1340";
chr19	ENSEMBL_gcm37	exon	17974145	17974300	0.0140356077113646	+	.	gene_id "ENSMUSG00000117687.3"; transcript_id "ENSMUSG00000117687.3_tx_18"; exon_id "chr19_17974145_17974300_+"; exonnum "2"; txlen "1250";
chr19	ENSEMBL_gcm37	exon	17974145	17974300	0.0129214095284881	+	.	gene_id "ENSMUSG00000117687.3"; transcript_id "ENSMUSG00000117687.3_tx_22"; exon_id "chr19_17974145_17974300_+"; exonnum "2"; txlen "1068";
chr19	ENSEMBL_gcm37	exon	17974145	17974300	0.0110401502818086	+	.	gene_id "ENSMUSG00000117687.3"; transcript_id "ENSMUSG00000117687.3_tx_23"; exon_id "chr19_17974145_17974300_+"; exonnum "2"; txlen "1146";
chr19	ENSEMBL_gcm37	exon	17974145	17974300	0.0103437764175108	+	.	gene_id "ENSMUSG00000117687.3"; transcript_id "ENSMUSG00000117687.3_tx_24"; exon_id "chr19_17974145_17974300_+"; exonnum "2"; txlen "1056";
chr19	HAVANA	exon	17976864	17976990	0	+	.	gene_id "ENSMUSG00000117687.3"; transcript_id "ENSMUST00000268224.1"; gene_type "lncRNA"; gene_name "Gm50182"; transcript_type "lncRNA"; transcript_name "Gm50182-202"; exon_number 2; exon_id "ENSMUSE00001531871.1"; level 2; mgi_id "MGI:6302954"; tag "TAGENE"; havana_gene "OTTMUSG00000073903.1";
chr19	HAVANA	exon	17976864	17976990	0	+	.	gene_id "ENSMUSG00000117687.3"; transcript_id "ENSMUST00000268225.1"; gene_type "lncRNA"; gene_name "Gm50182"; transcript_type "lncRNA"; transcript_name "Gm50182-203"; exon_number 3; exon_id "ENSMUSE00001531871.1"; level 2; mgi_id "MGI:6302954"; tag "TAGENE"; havana_gene "OTTMUSG00000073903.1";
chr19	HAVANA	exon	17976864	17976990	0	+	.	gene_id "ENSMUSG00000117687.3"; transcript_id "ENSMUST00000268226.1"; gene_type "lncRNA"; gene_name "Gm50182"; transcript_type "lncRNA"; transcript_name "Gm50182-204"; exon_number 2; exon_id "ENSMUSE00001531871.1"; level 2; mgi_id "MGI:6302954"; tag "TAGENE"; havana_gene "OTTMUSG00000073903.1";
chr19	HAVANA	exon	17976864	17976990	0	+	.	gene_id "ENSMUSG00000117687.3"; transcript_id "ENSMUST00000238056.3"; gene_type "lncRNA"; gene_name "Gm50182"; transcript_type "lncRNA"; transcript_name "Gm50182-201"; exon_number 3; exon_id "ENSMUSE00001531871.1"; level 2; mgi_id "MGI:6302954"; tag "inferred_transcript_model"; tag "RNA_Seq_supported_only"; tag "basic"; tag "Ensembl_canonical"; tag "GENCODE_Primary"; tag "TAGENE"; havana_gene "OTTMUSG00000073903.1"; havana_transcript "OTTMUST00000179303.1";
chr19	ENSEMBL_gcm37	exon	17976864	17976990	0.0182285461095098	+	.	gene_id "ENSMUSG00000117687.3"; transcript_id "ENSMUSG00000117687.3_tx_11"; exon_id "chr19_17976864_17976990_+"; exonnum "2"; txlen "990";
chr19	ENSEMBL_gcm37	exon	17976864	17976990	0.017532172245212	+	.	gene_id "ENSMUSG00000117687.3"; transcript_id "ENSMUSG00000117687.3_tx_12"; exon_id "chr19_17976864_17976990_+"; exonnum "2"; txlen "900";
chr19	ENSEMBL_gcm37	exon	17976864	17976990	0.0154283554399601	+	.	gene_id "ENSMUSG00000117687.3"; transcript_id "ENSMUSG00000117687.3_tx_16"; exon_id "chr19_17976864_17976990_+"; exonnum "3"; txlen "1340";
chr19	ENSEMBL_gcm37	exon	17976864	17976990	0.0140356077113646	+	.	gene_id "ENSMUSG00000117687.3"; transcript_id "ENSMUSG00000117687.3_tx_18"; exon_id "chr19_17976864_17976990_+"; exonnum "3"; txlen "1250";
chr19	ENSEMBL_gcm37	exon	17976864	17976990	0.0129214095284881	+	.	gene_id "ENSMUSG00000117687.3"; transcript_id "ENSMUSG00000117687.3_tx_22"; exon_id "chr19_17976864_17976990_+"; exonnum "3"; txlen "1068";
chr19	ENSEMBL_gcm37	exon	17976864	17976990	0.0110401502818086	+	.	gene_id "ENSMUSG00000117687.3"; transcript_id "ENSMUSG00000117687.3_tx_23"; exon_id "chr19_17976864_17976990_+"; exonnum "3"; txlen "1146";
chr19	ENSEMBL_gcm37	exon	17976864	17976990	0.0103437764175108	+	.	gene_id "ENSMUSG00000117687.3"; transcript_id "ENSMUSG00000117687.3_tx_24"; exon_id "chr19_17976864_17976990_+"; exonnum "3"; txlen "1056";
chr19	ENSEMBL_gcm37	exon	17976864	17976990	0.0628527846224879	+	.	gene_id "ENSMUSG00000117687.3"; transcript_id "ENSMUSG00000117687.3_tx_3"; exon_id "chr19_17976864_17976990_+"; exonnum "2"; txlen "1184";
chr19	ENSEMBL_gcm37	exon	17976864	17976990	0.0347815691997588	+	.	gene_id "ENSMUSG00000117687.3"; transcript_id "ENSMUSG00000117687.3_tx_5"; exon_id "chr19_17976864_17976990_+"; exonnum "2"; txlen "1094";
chr19	ENSEMBL_gcm37	exon	17976864	17976990	0.026404225541991	+	.	gene_id "ENSMUSG00000117687.3"; transcript_id "ENSMUSG00000117687.3_tx_8"; exon_id "chr19_17976864_17976990_+"; exonnum "2"; txlen "912";
chr19	HAVANA	exon	17979464	17979565	0	+	.	gene_id "ENSMUSG00000117687.3"; transcript_id "ENSMUST00000238056.3"; gene_type "lncRNA"; gene_name "Gm50182"; transcript_type "lncRNA"; transcript_name "Gm50182-201"; exon_number 4; exon_id "ENSMUSE00001531872.1"; level 2; mgi_id "MGI:6302954"; tag "inferred_transcript_model"; tag "RNA_Seq_supported_only"; tag "basic"; tag "Ensembl_canonical"; tag "GENCODE_Primary"; tag "TAGENE"; havana_gene "OTTMUSG00000073903.1"; havana_transcript "OTTMUST00000179303.1";
chr19	ENSEMBL_gcm37	exon	17979464	17979565	0.0182285461095098	+	.	gene_id "ENSMUSG00000117687.3"; transcript_id "ENSMUSG00000117687.3_tx_11"; exon_id "chr19_17979464_17979565_+"; exonnum "3"; txlen "990";
chr19	ENSEMBL_gcm37	exon	17979464	17979565	0.017532172245212	+	.	gene_id "ENSMUSG00000117687.3"; transcript_id "ENSMUSG00000117687.3_tx_12"; exon_id "chr19_17979464_17979565_+"; exonnum "3"; txlen "900";
chr19	ENSEMBL_gcm37	exon	17979464	17979565	0.0170831123761046	+	.	gene_id "ENSMUSG00000117687.3"; transcript_id "ENSMUSG00000117687.3_tx_13"; exon_id "chr19_17979464_17979565_+"; exonnum "2"; txlen "1057";
chr19	ENSEMBL_gcm37	exon	17979464	17979565	0.0170831123761046	+	.	gene_id "ENSMUSG00000117687.3"; transcript_id "ENSMUSG00000117687.3_tx_14"; exon_id "chr19_17979464_17979565_+"; exonnum "2"; txlen "967";
chr19	ENSEMBL_gcm37	exon	17979464	17979565	0.0170831123761046	+	.	gene_id "ENSMUSG00000117687.3"; transcript_id "ENSMUSG00000117687.3_tx_15"; exon_id "chr19_17979464_17979565_+"; exonnum "2"; txlen "785";
chr19	ENSEMBL_gcm37	exon	17979464	17979565	0.0154283554399601	+	.	gene_id "ENSMUSG00000117687.3"; transcript_id "ENSMUSG00000117687.3_tx_16"; exon_id "chr19_17979464_17979565_+"; exonnum "4"; txlen "1340";
chr19	ENSEMBL_gcm37	exon	17979464	17979565	0.0140356077113646	+	.	gene_id "ENSMUSG00000117687.3"; transcript_id "ENSMUSG00000117687.3_tx_18"; exon_id "chr19_17979464_17979565_+"; exonnum "4"; txlen "1250";
chr19	ENSEMBL_gcm37	exon	17979464	17979565	0.0133912810822508	+	.	gene_id "ENSMUSG00000117687.3"; transcript_id "ENSMUSG00000117687.3_tx_20"; exon_id "chr19_17979464_17979565_+"; exonnum "2"; txlen "863";
chr19	ENSEMBL_gcm37	exon	17979464	17979565	0.0133912810822508	+	.	gene_id "ENSMUSG00000117687.3"; transcript_id "ENSMUSG00000117687.3_tx_21"; exon_id "chr19_17979464_17979565_+"; exonnum "2"; txlen "773";
chr19	ENSEMBL_gcm37	exon	17979464	17979565	0.0129214095284881	+	.	gene_id "ENSMUSG00000117687.3"; transcript_id "ENSMUSG00000117687.3_tx_22"; exon_id "chr19_17979464_17979565_+"; exonnum "4"; txlen "1068";
chr19	ENSEMBL_gcm37	exon	17979464	17979565	0.0110401502818086	+	.	gene_id "ENSMUSG00000117687.3"; transcript_id "ENSMUSG00000117687.3_tx_23"; exon_id "chr19_17979464_17979565_+"; exonnum "4"; txlen "1146";
chr19	ENSEMBL_gcm37	exon	17979464	17979565	0.0103437764175108	+	.	gene_id "ENSMUSG00000117687.3"; transcript_id "ENSMUSG00000117687.3_tx_24"; exon_id "chr19_17979464_17979565_+"; exonnum "4"; txlen "1056";
chr19	ENSEMBL_gcm37	exon	17979464	17979565	0.0628527846224879	+	.	gene_id "ENSMUSG00000117687.3"; transcript_id "ENSMUSG00000117687.3_tx_3"; exon_id "chr19_17979464_17979565_+"; exonnum "3"; txlen "1184";
chr19	ENSEMBL_gcm37	exon	17979464	17979565	0.0347815691997588	+	.	gene_id "ENSMUSG00000117687.3"; transcript_id "ENSMUSG00000117687.3_tx_5"; exon_id "chr19_17979464_17979565_+"; exonnum "3"; txlen "1094";
chr19	ENSEMBL_gcm37	exon	17979464	17979565	0.026404225541991	+	.	gene_id "ENSMUSG00000117687.3"; transcript_id "ENSMUSG00000117687.3_tx_8"; exon_id "chr19_17979464_17979565_+"; exonnum "3"; txlen "912";
chr19	HAVANA	exon	17979464	17979604	0	+	.	gene_id "ENSMUSG00000117687.3"; transcript_id "ENSMUST00000268224.1"; gene_type "lncRNA"; gene_name "Gm50182"; transcript_type "lncRNA"; transcript_name "Gm50182-202"; exon_number 3; exon_id "ENSMUSE00001531876.1"; level 2; mgi_id "MGI:6302954"; tag "TAGENE"; havana_gene "OTTMUSG00000073903.1";
chr19	HAVANA	exon	17979464	17979604	0	+	.	gene_id "ENSMUSG00000117687.3"; transcript_id "ENSMUST00000268226.1"; gene_type "lncRNA"; gene_name "Gm50182"; transcript_type "lncRNA"; transcript_name "Gm50182-204"; exon_number 3; exon_id "ENSMUSE00001531876.1"; level 2; mgi_id "MGI:6302954"; tag "TAGENE"; havana_gene "OTTMUSG00000073903.1";
chr19	HAVANA	exon	17979464	17979605	0	+	.	gene_id "ENSMUSG00000117687.3"; transcript_id "ENSMUST00000268225.1"; gene_type "lncRNA"; gene_name "Gm50182"; transcript_type "lncRNA"; transcript_name "Gm50182-203"; exon_number 4; exon_id "ENSMUSE00001531877.1"; level 2; mgi_id "MGI:6302954"; tag "TAGENE"; havana_gene "OTTMUSG00000073903.1";
chr19	HAVANA	exon	17997570	17997623	0	+	.	gene_id "ENSMUSG00000117687.3"; transcript_id "ENSMUST00000238056.3"; gene_type "lncRNA"; gene_name "Gm50182"; transcript_type "lncRNA"; transcript_name "Gm50182-201"; exon_number 5; exon_id "ENSMUSE00001531879.1"; level 2; mgi_id "MGI:6302954"; tag "inferred_transcript_model"; tag "RNA_Seq_supported_only"; tag "basic"; tag "Ensembl_canonical"; tag "GENCODE_Primary"; tag "TAGENE"; havana_gene "OTTMUSG00000073903.1"; havana_transcript "OTTMUST00000179303.1";
chr19	ENSEMBL_gcm37	exon	17997570	17997623	0.0182285461095098	+	.	gene_id "ENSMUSG00000117687.3"; transcript_id "ENSMUSG00000117687.3_tx_11"; exon_id "chr19_17997570_17997623_+"; exonnum "4"; txlen "990";
chr19	ENSEMBL_gcm37	exon	17997570	17997623	0.017532172245212	+	.	gene_id "ENSMUSG00000117687.3"; transcript_id "ENSMUSG00000117687.3_tx_12"; exon_id "chr19_17997570_17997623_+"; exonnum "4"; txlen "900";
chr19	ENSEMBL_gcm37	exon	17997570	17997623	0.0170831123761046	+	.	gene_id "ENSMUSG00000117687.3"; transcript_id "ENSMUSG00000117687.3_tx_13"; exon_id "chr19_17997570_17997623_+"; exonnum "3"; txlen "1057";
chr19	ENSEMBL_gcm37	exon	17997570	17997623	0.0170831123761046	+	.	gene_id "ENSMUSG00000117687.3"; transcript_id "ENSMUSG00000117687.3_tx_14"; exon_id "chr19_17997570_17997623_+"; exonnum "3"; txlen "967";
chr19	ENSEMBL_gcm37	exon	17997570	17997623	0.0170831123761046	+	.	gene_id "ENSMUSG00000117687.3"; transcript_id "ENSMUSG00000117687.3_tx_15"; exon_id "chr19_17997570_17997623_+"; exonnum "3"; txlen "785";
chr19	ENSEMBL_gcm37	exon	17997570	17997623	0.0154283554399601	+	.	gene_id "ENSMUSG00000117687.3"; transcript_id "ENSMUSG00000117687.3_tx_16"; exon_id "chr19_17997570_17997623_+"; exonnum "5"; txlen "1340";
chr19	ENSEMBL_gcm37	exon	17997570	17997623	0.0144451798844039	+	.	gene_id "ENSMUSG00000117687.3"; transcript_id "ENSMUSG00000117687.3_tx_17"; exon_id "chr19_17997570_17997623_+"; exonnum "2"; txlen "761";
chr19	ENSEMBL_gcm37	exon	17997570	17997623	0.0140356077113646	+	.	gene_id "ENSMUSG00000117687.3"; transcript_id "ENSMUSG00000117687.3_tx_18"; exon_id "chr19_17997570_17997623_+"; exonnum "5"; txlen "1250";
chr19	ENSEMBL_gcm37	exon	17997570	17997623	0.0137488060201061	+	.	gene_id "ENSMUSG00000117687.3"; transcript_id "ENSMUSG00000117687.3_tx_19"; exon_id "chr19_17997570_17997623_+"; exonnum "2"; txlen "671";
chr19	ENSEMBL_gcm37	exon	17997570	17997623	0.0133912810822508	+	.	gene_id "ENSMUSG00000117687.3"; transcript_id "ENSMUSG00000117687.3_tx_20"; exon_id "chr19_17997570_17997623_+"; exonnum "3"; txlen "863";
chr19	ENSEMBL_gcm37	exon	17997570	17997623	0.0133912810822508	+	.	gene_id "ENSMUSG00000117687.3"; transcript_id "ENSMUSG00000117687.3_tx_21"; exon_id "chr19_17997570_17997623_+"; exonnum "3"; txlen "773";
chr19	ENSEMBL_gcm37	exon	17997570	17997623	0.0129214095284881	+	.	gene_id "ENSMUSG00000117687.3"; transcript_id "ENSMUSG00000117687.3_tx_22"; exon_id "chr19_17997570_17997623_+"; exonnum "5"; txlen "1068";
chr19	ENSEMBL_gcm37	exon	17997570	17997623	0.0110401502818086	+	.	gene_id "ENSMUSG00000117687.3"; transcript_id "ENSMUSG00000117687.3_tx_23"; exon_id "chr19_17997570_17997623_+"; exonnum "5"; txlen "1146";
chr19	ENSEMBL_gcm37	exon	17997570	17997623	0.0103437764175108	+	.	gene_id "ENSMUSG00000117687.3"; transcript_id "ENSMUSG00000117687.3_tx_24"; exon_id "chr19_17997570_17997623_+"; exonnum "5"; txlen "1056";
chr19	ENSEMBL_gcm37	exon	17997570	17997623	0.0628527846224879	+	.	gene_id "ENSMUSG00000117687.3"; transcript_id "ENSMUSG00000117687.3_tx_3"; exon_id "chr19_17997570_17997623_+"; exonnum "4"; txlen "1184";
chr19	ENSEMBL_gcm37	exon	17997570	17997623	0.0545501906119103	+	.	gene_id "ENSMUSG00000117687.3"; transcript_id "ENSMUSG00000117687.3_tx_4"; exon_id "chr19_17997570_17997623_+"; exonnum "2"; txlen "955";
chr19	ENSEMBL_gcm37	exon	17997570	17997623	0.0347815691997588	+	.	gene_id "ENSMUSG00000117687.3"; transcript_id "ENSMUSG00000117687.3_tx_5"; exon_id "chr19_17997570_17997623_+"; exonnum "4"; txlen "1094";
chr19	ENSEMBL_gcm37	exon	17997570	17997623	0.0275931733720576	+	.	gene_id "ENSMUSG00000117687.3"; transcript_id "ENSMUSG00000117687.3_tx_7"; exon_id "chr19_17997570_17997623_+"; exonnum "2"; txlen "865";
chr19	ENSEMBL_gcm37	exon	17997570	17997623	0.026404225541991	+	.	gene_id "ENSMUSG00000117687.3"; transcript_id "ENSMUSG00000117687.3_tx_8"; exon_id "chr19_17997570_17997623_+"; exonnum "4"; txlen "912";
chr19	ENSEMBL_gcm37	exon	17997570	17997623	0.021864186071864	+	.	gene_id "ENSMUSG00000117687.3"; transcript_id "ENSMUSG00000117687.3_tx_9"; exon_id "chr19_17997570_17997623_+"; exonnum "2"; txlen "683";
chr19	HAVANA	exon	17998233	17998322	0	+	.	gene_id "ENSMUSG00000117687.3"; transcript_id "ENSMUST00000238056.3"; gene_type "lncRNA"; gene_name "Gm50182"; transcript_type "lncRNA"; transcript_name "Gm50182-201"; exon_number 6; exon_id "ENSMUSE00001531874.1"; level 2; mgi_id "MGI:6302954"; tag "inferred_transcript_model"; tag "RNA_Seq_supported_only"; tag "basic"; tag "Ensembl_canonical"; tag "GENCODE_Primary"; tag "TAGENE"; havana_gene "OTTMUSG00000073903.1"; havana_transcript "OTTMUST00000179303.1";
chr19	ENSEMBL_gcm37	exon	17998233	17998322	0.0182285461095098	+	.	gene_id "ENSMUSG00000117687.3"; transcript_id "ENSMUSG00000117687.3_tx_11"; exon_id "chr19_17998233_17998322_+"; exonnum "5"; txlen "990";
chr19	ENSEMBL_gcm37	exon	17998233	17998322	0.0170831123761046	+	.	gene_id "ENSMUSG00000117687.3"; transcript_id "ENSMUSG00000117687.3_tx_13"; exon_id "chr19_17998233_17998322_+"; exonnum "4"; txlen "1057";
chr19	ENSEMBL_gcm37	exon	17998233	17998322	0.0154283554399601	+	.	gene_id "ENSMUSG00000117687.3"; transcript_id "ENSMUSG00000117687.3_tx_16"; exon_id "chr19_17998233_17998322_+"; exonnum "6"; txlen "1340";
chr19	ENSEMBL_gcm37	exon	17998233	17998322	0.0144451798844039	+	.	gene_id "ENSMUSG00000117687.3"; transcript_id "ENSMUSG00000117687.3_tx_17"; exon_id "chr19_17998233_17998322_+"; exonnum "3"; txlen "761";
chr19	ENSEMBL_gcm37	exon	17998233	17998322	0.0133912810822508	+	.	gene_id "ENSMUSG00000117687.3"; transcript_id "ENSMUSG00000117687.3_tx_20"; exon_id "chr19_17998233_17998322_+"; exonnum "4"; txlen "863";
chr19	ENSEMBL_gcm37	exon	17998233	17998322	0.0110401502818086	+	.	gene_id "ENSMUSG00000117687.3"; transcript_id "ENSMUSG00000117687.3_tx_23"; exon_id "chr19_17998233_17998322_+"; exonnum "6"; txlen "1146";
chr19	ENSEMBL_gcm37	exon	17998233	17998322	0.0628527846224879	+	.	gene_id "ENSMUSG00000117687.3"; transcript_id "ENSMUSG00000117687.3_tx_3"; exon_id "chr19_17998233_17998322_+"; exonnum "5"; txlen "1184";
chr19	ENSEMBL_gcm37	exon	17998233	17998322	0.0545501906119103	+	.	gene_id "ENSMUSG00000117687.3"; transcript_id "ENSMUSG00000117687.3_tx_4"; exon_id "chr19_17998233_17998322_+"; exonnum "3"; txlen "955";
chr19	HAVANA	exon	18005454	18005635	0	+	.	gene_id "ENSMUSG00000117687.3"; transcript_id "ENSMUST00000238056.3"; gene_type "lncRNA"; gene_name "Gm50182"; transcript_type "lncRNA"; transcript_name "Gm50182-201"; exon_number 7; exon_id "ENSMUSE00001531875.1"; level 2; mgi_id "MGI:6302954"; tag "inferred_transcript_model"; tag "RNA_Seq_supported_only"; tag "basic"; tag "Ensembl_canonical"; tag "GENCODE_Primary"; tag "TAGENE"; havana_gene "OTTMUSG00000073903.1"; havana_transcript "OTTMUST00000179303.1";
chr19	ENSEMBL_gcm37	exon	18005454	18005635	0.841718845098447	+	.	gene_id "ENSMUSG00000117687.3"; transcript_id "ENSMUSG00000117687.3_tx_1"; exon_id "chr19_18005454_18005635_+"; exonnum "1"; txlen "898";
chr19	ENSEMBL_gcm37	exon	18005454	18005635	0.0182285461095098	+	.	gene_id "ENSMUSG00000117687.3"; transcript_id "ENSMUSG00000117687.3_tx_11"; exon_id "chr19_18005454_18005635_+"; exonnum "6"; txlen "990";
chr19	ENSEMBL_gcm37	exon	18005454	18005635	0.017532172245212	+	.	gene_id "ENSMUSG00000117687.3"; transcript_id "ENSMUSG00000117687.3_tx_12"; exon_id "chr19_18005454_18005635_+"; exonnum "5"; txlen "900";
chr19	ENSEMBL_gcm37	exon	18005454	18005635	0.0170831123761046	+	.	gene_id "ENSMUSG00000117687.3"; transcript_id "ENSMUSG00000117687.3_tx_13"; exon_id "chr19_18005454_18005635_+"; exonnum "5"; txlen "1057";
chr19	ENSEMBL_gcm37	exon	18005454	18005635	0.0170831123761046	+	.	gene_id "ENSMUSG00000117687.3"; transcript_id "ENSMUSG00000117687.3_tx_14"; exon_id "chr19_18005454_18005635_+"; exonnum "4"; txlen "967";
chr19	ENSEMBL_gcm37	exon	18005454	18005635	0.0154283554399601	+	.	gene_id "ENSMUSG00000117687.3"; transcript_id "ENSMUSG00000117687.3_tx_16"; exon_id "chr19_18005454_18005635_+"; exonnum "7"; txlen "1340";
chr19	ENSEMBL_gcm37	exon	18005454	18005635	0.0144451798844039	+	.	gene_id "ENSMUSG00000117687.3"; transcript_id "ENSMUSG00000117687.3_tx_17"; exon_id "chr19_18005454_18005635_+"; exonnum "4"; txlen "761";
chr19	ENSEMBL_gcm37	exon	18005454	18005635	0.0140356077113646	+	.	gene_id "ENSMUSG00000117687.3"; transcript_id "ENSMUSG00000117687.3_tx_18"; exon_id "chr19_18005454_18005635_+"; exonnum "6"; txlen "1250";
chr19	ENSEMBL_gcm37	exon	18005454	18005635	0.0137488060201061	+	.	gene_id "ENSMUSG00000117687.3"; transcript_id "ENSMUSG00000117687.3_tx_19"; exon_id "chr19_18005454_18005635_+"; exonnum "3"; txlen "671";
chr19	ENSEMBL_gcm37	exon	18005454	18005635	0.0133912810822508	+	.	gene_id "ENSMUSG00000117687.3"; transcript_id "ENSMUSG00000117687.3_tx_20"; exon_id "chr19_18005454_18005635_+"; exonnum "5"; txlen "863";
chr19	ENSEMBL_gcm37	exon	18005454	18005635	0.0133912810822508	+	.	gene_id "ENSMUSG00000117687.3"; transcript_id "ENSMUSG00000117687.3_tx_21"; exon_id "chr19_18005454_18005635_+"; exonnum "4"; txlen "773";
chr19	ENSEMBL_gcm37	exon	18005454	18005635	0.0110401502818086	+	.	gene_id "ENSMUSG00000117687.3"; transcript_id "ENSMUSG00000117687.3_tx_23"; exon_id "chr19_18005454_18005635_+"; exonnum "7"; txlen "1146";
chr19	ENSEMBL_gcm37	exon	18005454	18005635	0.0103437764175108	+	.	gene_id "ENSMUSG00000117687.3"; transcript_id "ENSMUSG00000117687.3_tx_24"; exon_id "chr19_18005454_18005635_+"; exonnum "6"; txlen "1056";
chr19	ENSEMBL_gcm37	exon	18005454	18005635	0.0628527846224879	+	.	gene_id "ENSMUSG00000117687.3"; transcript_id "ENSMUSG00000117687.3_tx_3"; exon_id "chr19_18005454_18005635_+"; exonnum "6"; txlen "1184";
chr19	ENSEMBL_gcm37	exon	18005454	18005635	0.0545501906119103	+	.	gene_id "ENSMUSG00000117687.3"; transcript_id "ENSMUSG00000117687.3_tx_4"; exon_id "chr19_18005454_18005635_+"; exonnum "4"; txlen "955";
chr19	ENSEMBL_gcm37	exon	18005454	18005635	0.0347815691997588	+	.	gene_id "ENSMUSG00000117687.3"; transcript_id "ENSMUSG00000117687.3_tx_5"; exon_id "chr19_18005454_18005635_+"; exonnum "5"; txlen "1094";
chr19	ENSEMBL_gcm37	exon	18005454	18005635	0.0275931733720576	+	.	gene_id "ENSMUSG00000117687.3"; transcript_id "ENSMUSG00000117687.3_tx_7"; exon_id "chr19_18005454_18005635_+"; exonnum "3"; txlen "865";
chr19	sragcm37_ss	exon	18009353	18010068	0.841718845098447	+	.	gene_id "ENSMUSG00000117687.3"; transcript_id "ENSMUSG00000117687.3_tx_1"; exon_id "chr19_18009353_18010068_+"; exonnum "2"; txlen "898";
chr19	HAVANA	exon	18016840	18017033	0	+	.	gene_id "ENSMUSG00000117687.3"; transcript_id "ENSMUST00000238056.3"; gene_type "lncRNA"; gene_name "Gm50182"; transcript_type "lncRNA"; transcript_name "Gm50182-201"; exon_number 8; exon_id "ENSMUSE00001455377.2"; level 2; mgi_id "MGI:6302954"; tag "inferred_transcript_model"; tag "RNA_Seq_supported_only"; tag "basic"; tag "Ensembl_canonical"; tag "GENCODE_Primary"; tag "TAGENE"; havana_gene "OTTMUSG00000073903.1"; havana_transcript "OTTMUST00000179303.1";
chr19	ENSEMBL_gcm37	exon	18016840	18017033	0.0170831123761046	+	.	gene_id "ENSMUSG00000117687.3"; transcript_id "ENSMUSG00000117687.3_tx_13"; exon_id "chr19_18016840_18017033_+"; exonnum "6"; txlen "1057";
chr19	ENSEMBL_gcm37	exon	18016840	18017033	0.0170831123761046	+	.	gene_id "ENSMUSG00000117687.3"; transcript_id "ENSMUSG00000117687.3_tx_14"; exon_id "chr19_18016840_18017033_+"; exonnum "5"; txlen "967";
chr19	ENSEMBL_gcm37	exon	18016840	18017033	0.0170831123761046	+	.	gene_id "ENSMUSG00000117687.3"; transcript_id "ENSMUSG00000117687.3_tx_15"; exon_id "chr19_18016840_18017033_+"; exonnum "4"; txlen "785";
chr19	ENSEMBL_gcm37	exon	18016840	18017033	0.0154283554399601	+	.	gene_id "ENSMUSG00000117687.3"; transcript_id "ENSMUSG00000117687.3_tx_16"; exon_id "chr19_18016840_18017033_+"; exonnum "8"; txlen "1340";
chr19	ENSEMBL_gcm37	exon	18016840	18017033	0.0140356077113646	+	.	gene_id "ENSMUSG00000117687.3"; transcript_id "ENSMUSG00000117687.3_tx_18"; exon_id "chr19_18016840_18017033_+"; exonnum "7"; txlen "1250";
chr19	ENSEMBL_gcm37	exon	18016840	18017033	0.0129214095284881	+	.	gene_id "ENSMUSG00000117687.3"; transcript_id "ENSMUSG00000117687.3_tx_22"; exon_id "chr19_18016840_18017033_+"; exonnum "6"; txlen "1068";
chr19	ENSEMBL_gcm37	exon	18016840	18017033	0.0628527846224879	+	.	gene_id "ENSMUSG00000117687.3"; transcript_id "ENSMUSG00000117687.3_tx_3"; exon_id "chr19_18016840_18017033_+"; exonnum "7"; txlen "1184";
chr19	ENSEMBL_gcm37	exon	18016840	18017033	0.0545501906119103	+	.	gene_id "ENSMUSG00000117687.3"; transcript_id "ENSMUSG00000117687.3_tx_4"; exon_id "chr19_18016840_18017033_+"; exonnum "5"; txlen "955";
chr19	ENSEMBL_gcm37	exon	18016840	18017033	0.0347815691997588	+	.	gene_id "ENSMUSG00000117687.3"; transcript_id "ENSMUSG00000117687.3_tx_5"; exon_id "chr19_18016840_18017033_+"; exonnum "6"; txlen "1094";
chr19	ENSEMBL_gcm37	exon	18016840	18017033	0.0275931733720576	+	.	gene_id "ENSMUSG00000117687.3"; transcript_id "ENSMUSG00000117687.3_tx_7"; exon_id "chr19_18016840_18017033_+"; exonnum "4"; txlen "865";
chr19	ENSEMBL_gcm37	exon	18016840	18017033	0.026404225541991	+	.	gene_id "ENSMUSG00000117687.3"; transcript_id "ENSMUSG00000117687.3_tx_8"; exon_id "chr19_18016840_18017033_+"; exonnum "5"; txlen "912";
chr19	ENSEMBL_gcm37	exon	18016840	18017033	0.021864186071864	+	.	gene_id "ENSMUSG00000117687.3"; transcript_id "ENSMUSG00000117687.3_tx_9"; exon_id "chr19_18016840_18017033_+"; exonnum "3"; txlen "683";
chr19	HAVANA	exon	18017860	18018174	0	+	.	gene_id "ENSMUSG00000117687.3"; transcript_id "ENSMUST00000238056.3"; gene_type "lncRNA"; gene_name "Gm50182"; transcript_type "lncRNA"; transcript_name "Gm50182-201"; exon_number 9; exon_id "ENSMUSE00001531870.1"; level 2; mgi_id "MGI:6302954"; tag "inferred_transcript_model"; tag "RNA_Seq_supported_only"; tag "basic"; tag "Ensembl_canonical"; tag "GENCODE_Primary"; tag "TAGENE"; havana_gene "OTTMUSG00000073903.1"; havana_transcript "OTTMUST00000179303.1";
chr19	ENSEMBL_gcm37	exon	18017860	18018174	0.0182285461095098	+	.	gene_id "ENSMUSG00000117687.3"; transcript_id "ENSMUSG00000117687.3_tx_11"; exon_id "chr19_18017860_18018174_+"; exonnum "7"; txlen "990";
chr19	ENSEMBL_gcm37	exon	18017860	18018174	0.017532172245212	+	.	gene_id "ENSMUSG00000117687.3"; transcript_id "ENSMUSG00000117687.3_tx_12"; exon_id "chr19_18017860_18018174_+"; exonnum "6"; txlen "900";
chr19	ENSEMBL_gcm37	exon	18017860	18018174	0.0170831123761046	+	.	gene_id "ENSMUSG00000117687.3"; transcript_id "ENSMUSG00000117687.3_tx_13"; exon_id "chr19_18017860_18018174_+"; exonnum "7"; txlen "1057";
chr19	ENSEMBL_gcm37	exon	18017860	18018174	0.0170831123761046	+	.	gene_id "ENSMUSG00000117687.3"; transcript_id "ENSMUSG00000117687.3_tx_14"; exon_id "chr19_18017860_18018174_+"; exonnum "6"; txlen "967";
chr19	ENSEMBL_gcm37	exon	18017860	18018174	0.0170831123761046	+	.	gene_id "ENSMUSG00000117687.3"; transcript_id "ENSMUSG00000117687.3_tx_15"; exon_id "chr19_18017860_18018174_+"; exonnum "5"; txlen "785";
chr19	ENSEMBL_gcm37	exon	18017860	18018174	0.0154283554399601	+	.	gene_id "ENSMUSG00000117687.3"; transcript_id "ENSMUSG00000117687.3_tx_16"; exon_id "chr19_18017860_18018174_+"; exonnum "9"; txlen "1340";
chr19	ENSEMBL_gcm37	exon	18017860	18018174	0.0144451798844039	+	.	gene_id "ENSMUSG00000117687.3"; transcript_id "ENSMUSG00000117687.3_tx_17"; exon_id "chr19_18017860_18018174_+"; exonnum "5"; txlen "761";
chr19	ENSEMBL_gcm37	exon	18017860	18018174	0.0140356077113646	+	.	gene_id "ENSMUSG00000117687.3"; transcript_id "ENSMUSG00000117687.3_tx_18"; exon_id "chr19_18017860_18018174_+"; exonnum "8"; txlen "1250";
chr19	ENSEMBL_gcm37	exon	18017860	18018174	0.0137488060201061	+	.	gene_id "ENSMUSG00000117687.3"; transcript_id "ENSMUSG00000117687.3_tx_19"; exon_id "chr19_18017860_18018174_+"; exonnum "4"; txlen "671";
chr19	ENSEMBL_gcm37	exon	18017860	18018174	0.0133912810822508	+	.	gene_id "ENSMUSG00000117687.3"; transcript_id "ENSMUSG00000117687.3_tx_20"; exon_id "chr19_18017860_18018174_+"; exonnum "6"; txlen "863";
chr19	ENSEMBL_gcm37	exon	18017860	18018174	0.0133912810822508	+	.	gene_id "ENSMUSG00000117687.3"; transcript_id "ENSMUSG00000117687.3_tx_21"; exon_id "chr19_18017860_18018174_+"; exonnum "5"; txlen "773";
chr19	ENSEMBL_gcm37	exon	18017860	18018174	0.0129214095284881	+	.	gene_id "ENSMUSG00000117687.3"; transcript_id "ENSMUSG00000117687.3_tx_22"; exon_id "chr19_18017860_18018174_+"; exonnum "7"; txlen "1068";
chr19	ENSEMBL_gcm37	exon	18017860	18018174	0.0110401502818086	+	.	gene_id "ENSMUSG00000117687.3"; transcript_id "ENSMUSG00000117687.3_tx_23"; exon_id "chr19_18017860_18018174_+"; exonnum "8"; txlen "1146";
chr19	ENSEMBL_gcm37	exon	18017860	18018174	0.0103437764175108	+	.	gene_id "ENSMUSG00000117687.3"; transcript_id "ENSMUSG00000117687.3_tx_24"; exon_id "chr19_18017860_18018174_+"; exonnum "7"; txlen "1056";
chr19	ENSEMBL_gcm37	exon	18017860	18018174	0.0628527846224879	+	.	gene_id "ENSMUSG00000117687.3"; transcript_id "ENSMUSG00000117687.3_tx_3"; exon_id "chr19_18017860_18018174_+"; exonnum "8"; txlen "1184";
chr19	ENSEMBL_gcm37	exon	18017860	18018174	0.0545501906119103	+	.	gene_id "ENSMUSG00000117687.3"; transcript_id "ENSMUSG00000117687.3_tx_4"; exon_id "chr19_18017860_18018174_+"; exonnum "6"; txlen "955";
chr19	ENSEMBL_gcm37	exon	18017860	18018174	0.0347815691997588	+	.	gene_id "ENSMUSG00000117687.3"; transcript_id "ENSMUSG00000117687.3_tx_5"; exon_id "chr19_18017860_18018174_+"; exonnum "7"; txlen "1094";
chr19	ENSEMBL_gcm37	exon	18017860	18018174	0.0275931733720576	+	.	gene_id "ENSMUSG00000117687.3"; transcript_id "ENSMUSG00000117687.3_tx_7"; exon_id "chr19_18017860_18018174_+"; exonnum "5"; txlen "865";
chr19	ENSEMBL_gcm37	exon	18017860	18018174	0.026404225541991	+	.	gene_id "ENSMUSG00000117687.3"; transcript_id "ENSMUSG00000117687.3_tx_8"; exon_id "chr19_18017860_18018174_+"; exonnum "6"; txlen "912";
chr19	ENSEMBL_gcm37	exon	18017860	18018174	0.021864186071864	+	.	gene_id "ENSMUSG00000117687.3"; transcript_id "ENSMUSG00000117687.3_tx_9"; exon_id "chr19_18017860_18018174_+"; exonnum "4"; txlen "683";
chr19	sragcm37_es	exon	18108003	18108036	0.00139274772859558	+	.	gene_id "sragcm37_gene_14017"; transcript_id "sragcm37_gene_14017_tx_11"; exon_id "chr19_18108003_18108036_+"; exonnum "1"; txlen "811";
chr19	sragcm37_es	exon	18108003	18108036	0.00139274772859558	+	.	gene_id "sragcm37_gene_14017"; transcript_id "sragcm37_gene_14017_tx_13"; exon_id "chr19_18108003_18108036_+"; exonnum "1"; txlen "868";
chr19	sragcm37_es	exon	18108003	18108036	0.00139274772859558	+	.	gene_id "sragcm37_gene_14017"; transcript_id "sragcm37_gene_14017_tx_14"; exon_id "chr19_18108003_18108036_+"; exonnum "1"; txlen "851";
chr19	sragcm37_es	exon	18108003	18108036	0.00139274772859558	+	.	gene_id "sragcm37_gene_14017"; transcript_id "sragcm37_gene_14017_tx_15"; exon_id "chr19_18108003_18108036_+"; exonnum "1"; txlen "974";
chr19	sragcm37_es	exon	18108003	18108036	0.00139274772859558	+	.	gene_id "sragcm37_gene_14017"; transcript_id "sragcm37_gene_14017_tx_16"; exon_id "chr19_18108003_18108036_+"; exonnum "1"; txlen "799";
chr19	sragcm37_es	exon	18108003	18108036	0.00139274772859558	+	.	gene_id "sragcm37_gene_14017"; transcript_id "sragcm37_gene_14017_tx_17"; exon_id "chr19_18108003_18108036_+"; exonnum "1"; txlen "865";
chr19	sragcm37_es	exon	18108003	18108036	0.00139274772859558	+	.	gene_id "sragcm37_gene_14017"; transcript_id "sragcm37_gene_14017_tx_18"; exon_id "chr19_18108003_18108036_+"; exonnum "1"; txlen "922";
chr19	sragcm37_es	exon	18108003	18108036	0.00139274772859558	+	.	gene_id "sragcm37_gene_14017"; transcript_id "sragcm37_gene_14017_tx_19"; exon_id "chr19_18108003_18108036_+"; exonnum "1"; txlen "988";
chr19	sragcm37_es	exon	18108003	18108036	0.00139274772859558	+	.	gene_id "sragcm37_gene_14017"; transcript_id "sragcm37_gene_14017_tx_21"; exon_id "chr19_18108003_18108036_+"; exonnum "1"; txlen "934";
chr19	sragcm37_es	exon	18108003	18108036	0.00111419818287647	+	.	gene_id "sragcm37_gene_14017"; transcript_id "sragcm37_gene_14017_tx_25"; exon_id "chr19_18108003_18108036_+"; exonnum "1"; txlen "588";
chr19	sragcm37_es	exon	18108003	18108036	0.00111419818287647	+	.	gene_id "sragcm37_gene_14017"; transcript_id "sragcm37_gene_14017_tx_27"; exon_id "chr19_18108003_18108036_+"; exonnum "1"; txlen "536";
chr19	sragcm37_es	exon	18108003	18108036	0.00111419818287647	+	.	gene_id "sragcm37_gene_14017"; transcript_id "sragcm37_gene_14017_tx_28"; exon_id "chr19_18108003_18108036_+"; exonnum "1"; txlen "602";
chr19	sragcm37_es	exon	18108003	18108036	0.00111419818287647	+	.	gene_id "sragcm37_gene_14017"; transcript_id "sragcm37_gene_14017_tx_29"; exon_id "chr19_18108003_18108036_+"; exonnum "1"; txlen "642";
chr19	sragcm37_es	exon	18108003	18108036	0.00111419818287647	+	.	gene_id "sragcm37_gene_14017"; transcript_id "sragcm37_gene_14017_tx_31"; exon_id "chr19_18108003_18108036_+"; exonnum "1"; txlen "590";
chr19	sragcm37_es	exon	18108003	18108036	0.00139274772859558	+	.	gene_id "sragcm37_gene_14017"; transcript_id "sragcm37_gene_14017_tx_7"; exon_id "chr19_18108003_18108036_+"; exonnum "1"; txlen "797";
chr19	sragcm37_es	exon	18108003	18108036	0.00139274772859558	+	.	gene_id "sragcm37_gene_14017"; transcript_id "sragcm37_gene_14017_tx_8"; exon_id "chr19_18108003_18108036_+"; exonnum "1"; txlen "920";
chr19	sragcm37_es	exon	18108003	18108036	0.00139274772859558	+	.	gene_id "sragcm37_gene_14017"; transcript_id "sragcm37_gene_14017_tx_9"; exon_id "chr19_18108003_18108036_+"; exonnum "1"; txlen "745";
chr19	sragcm37_mid	exon	18112386	18112439	0.00139274772859558	+	.	gene_id "sragcm37_gene_14017"; transcript_id "sragcm37_gene_14017_tx_14"; exon_id "chr19_18112386_18112439_+"; exonnum "2"; txlen "851";
chr19	sragcm37_mid	exon	18112386	18112439	0.00139274772859558	+	.	gene_id "sragcm37_gene_14017"; transcript_id "sragcm37_gene_14017_tx_15"; exon_id "chr19_18112386_18112439_+"; exonnum "2"; txlen "974";
chr19	sragcm37_mid	exon	18112386	18112439	0.00139274772859558	+	.	gene_id "sragcm37_gene_14017"; transcript_id "sragcm37_gene_14017_tx_16"; exon_id "chr19_18112386_18112439_+"; exonnum "2"; txlen "799";
chr19	sragcm37_mid	exon	18112386	18112439	0.00139274772859558	+	.	gene_id "sragcm37_gene_14017"; transcript_id "sragcm37_gene_14017_tx_17"; exon_id "chr19_18112386_18112439_+"; exonnum "2"; txlen "865";
chr19	sragcm37_mid	exon	18112386	18112439	0.00139274772859558	+	.	gene_id "sragcm37_gene_14017"; transcript_id "sragcm37_gene_14017_tx_18"; exon_id "chr19_18112386_18112439_+"; exonnum "2"; txlen "922";
chr19	sragcm37_mid	exon	18112386	18112439	0.00139274772859558	+	.	gene_id "sragcm37_gene_14017"; transcript_id "sragcm37_gene_14017_tx_19"; exon_id "chr19_18112386_18112439_+"; exonnum "2"; txlen "988";
chr19	sragcm37_mid	exon	18112386	18112439	0.00111419818287647	+	.	gene_id "sragcm37_gene_14017"; transcript_id "sragcm37_gene_14017_tx_29"; exon_id "chr19_18112386_18112439_+"; exonnum "2"; txlen "642";
chr19	sragcm37_mid	exon	18112386	18112439	0.00111419818287647	+	.	gene_id "sragcm37_gene_14017"; transcript_id "sragcm37_gene_14017_tx_31"; exon_id "chr19_18112386_18112439_+"; exonnum "2"; txlen "590";
chr19	sragcm37_mid	exon	18116394	18116473	0.00139274772859558	+	.	gene_id "sragcm37_gene_14017"; transcript_id "sragcm37_gene_14017_tx_11"; exon_id "chr19_18116394_18116473_+"; exonnum "2"; txlen "811";
chr19	sragcm37_mid	exon	18116394	18116473	0.00139274772859558	+	.	gene_id "sragcm37_gene_14017"; transcript_id "sragcm37_gene_14017_tx_13"; exon_id "chr19_18116394_18116473_+"; exonnum "2"; txlen "868";
chr19	sragcm37_mid	exon	18116394	18116473	0.00139274772859558	+	.	gene_id "sragcm37_gene_14017"; transcript_id "sragcm37_gene_14017_tx_14"; exon_id "chr19_18116394_18116473_+"; exonnum "3"; txlen "851";
chr19	sragcm37_mid	exon	18116394	18116473	0.00139274772859558	+	.	gene_id "sragcm37_gene_14017"; transcript_id "sragcm37_gene_14017_tx_15"; exon_id "chr19_18116394_18116473_+"; exonnum "3"; txlen "974";
chr19	sragcm37_mid	exon	18116394	18116473	0.00139274772859558	+	.	gene_id "sragcm37_gene_14017"; transcript_id "sragcm37_gene_14017_tx_16"; exon_id "chr19_18116394_18116473_+"; exonnum "3"; txlen "799";
chr19	sragcm37_mid	exon	18116394	18116473	0.00139274772859558	+	.	gene_id "sragcm37_gene_14017"; transcript_id "sragcm37_gene_14017_tx_17"; exon_id "chr19_18116394_18116473_+"; exonnum "3"; txlen "865";
chr19	sragcm37_mid	exon	18116394	18116473	0.00139274772859558	+	.	gene_id "sragcm37_gene_14017"; transcript_id "sragcm37_gene_14017_tx_18"; exon_id "chr19_18116394_18116473_+"; exonnum "3"; txlen "922";
chr19	sragcm37_mid	exon	18116394	18116473	0.00139274772859558	+	.	gene_id "sragcm37_gene_14017"; transcript_id "sragcm37_gene_14017_tx_19"; exon_id "chr19_18116394_18116473_+"; exonnum "3"; txlen "988";
chr19	sragcm37_mid	exon	18116394	18116473	0.00139274772859558	+	.	gene_id "sragcm37_gene_14017"; transcript_id "sragcm37_gene_14017_tx_21"; exon_id "chr19_18116394_18116473_+"; exonnum "2"; txlen "934";
chr19	sragcm37_mid	exon	18116394	18116473	0.00111419818287647	+	.	gene_id "sragcm37_gene_14017"; transcript_id "sragcm37_gene_14017_tx_25"; exon_id "chr19_18116394_18116473_+"; exonnum "2"; txlen "588";
chr19	sragcm37_mid	exon	18116394	18116473	0.00111419818287647	+	.	gene_id "sragcm37_gene_14017"; transcript_id "sragcm37_gene_14017_tx_27"; exon_id "chr19_18116394_18116473_+"; exonnum "2"; txlen "536";
chr19	sragcm37_mid	exon	18116394	18116473	0.00111419818287647	+	.	gene_id "sragcm37_gene_14017"; transcript_id "sragcm37_gene_14017_tx_28"; exon_id "chr19_18116394_18116473_+"; exonnum "2"; txlen "602";
chr19	sragcm37_mid	exon	18116394	18116473	0.00111419818287647	+	.	gene_id "sragcm37_gene_14017"; transcript_id "sragcm37_gene_14017_tx_29"; exon_id "chr19_18116394_18116473_+"; exonnum "3"; txlen "642";
chr19	sragcm37_mid	exon	18116394	18116473	0.00111419818287647	+	.	gene_id "sragcm37_gene_14017"; transcript_id "sragcm37_gene_14017_tx_31"; exon_id "chr19_18116394_18116473_+"; exonnum "3"; txlen "590";
chr19	sragcm37_mid	exon	18116394	18116473	0.00139274772859558	+	.	gene_id "sragcm37_gene_14017"; transcript_id "sragcm37_gene_14017_tx_7"; exon_id "chr19_18116394_18116473_+"; exonnum "2"; txlen "797";
chr19	sragcm37_mid	exon	18116394	18116473	0.00139274772859558	+	.	gene_id "sragcm37_gene_14017"; transcript_id "sragcm37_gene_14017_tx_8"; exon_id "chr19_18116394_18116473_+"; exonnum "2"; txlen "920";
chr19	sragcm37_mid	exon	18116394	18116473	0.00139274772859558	+	.	gene_id "sragcm37_gene_14017"; transcript_id "sragcm37_gene_14017_tx_9"; exon_id "chr19_18116394_18116473_+"; exonnum "2"; txlen "745";
chr19	sragcm37_mid	exon	18183667	18183745	0.00139274772859558	+	.	gene_id "sragcm37_gene_14017"; transcript_id "sragcm37_gene_14017_tx_10"; exon_id "chr19_18183667_18183745_+"; exonnum "1"; txlen "885";
chr19	sragcm37_mid	exon	18183667	18183745	0.00139274772859558	+	.	gene_id "sragcm37_gene_14017"; transcript_id "sragcm37_gene_14017_tx_12"; exon_id "chr19_18183667_18183745_+"; exonnum "1"; txlen "710";
chr19	sragcm37_mid	exon	18183667	18183745	0.00139274772859558	+	.	gene_id "sragcm37_gene_14017"; transcript_id "sragcm37_gene_14017_tx_20"; exon_id "chr19_18183667_18183745_+"; exonnum "1"; txlen "776";
chr19	sragcm37_mid	exon	18183667	18183745	0.00139274772859558	+	.	gene_id "sragcm37_gene_14017"; transcript_id "sragcm37_gene_14017_tx_22"; exon_id "chr19_18183667_18183745_+"; exonnum "1"; txlen "899";
chr19	sragcm37_mid	exon	18183667	18183745	0.00139274772859558	+	.	gene_id "sragcm37_gene_14017"; transcript_id "sragcm37_gene_14017_tx_23"; exon_id "chr19_18183667_18183745_+"; exonnum "1"; txlen "833";
chr19	sragcm37_mid	exon	18183667	18183745	0.00111419818287647	+	.	gene_id "sragcm37_gene_14017"; transcript_id "sragcm37_gene_14017_tx_24"; exon_id "chr19_18183667_18183745_+"; exonnum "1"; txlen "553";
chr19	sragcm37_mid	exon	18183667	18183745	0.00111419818287647	+	.	gene_id "sragcm37_gene_14017"; transcript_id "sragcm37_gene_14017_tx_26"; exon_id "chr19_18183667_18183745_+"; exonnum "1"; txlen "501";
chr19	sragcm37_mid	exon	18183667	18183745	0.00111419818287647	+	.	gene_id "sragcm37_gene_14017"; transcript_id "sragcm37_gene_14017_tx_30"; exon_id "chr19_18183667_18183745_+"; exonnum "1"; txlen "567";
chr19	sragcm37_mid	exon	18183667	18183745	0.00139274772859558	+	.	gene_id "sragcm37_gene_14017"; transcript_id "sragcm37_gene_14017_tx_6"; exon_id "chr19_18183667_18183745_+"; exonnum "1"; txlen "762";
chr19	sragcm37_mid	exon	18186488	18186566	0.00139274772859558	+	.	gene_id "sragcm37_gene_14017"; transcript_id "sragcm37_gene_14017_tx_10"; exon_id "chr19_18186488_18186566_+"; exonnum "2"; txlen "885";
chr19	sragcm37_mid	exon	18186488	18186566	0.00139274772859558	+	.	gene_id "sragcm37_gene_14017"; transcript_id "sragcm37_gene_14017_tx_12"; exon_id "chr19_18186488_18186566_+"; exonnum "2"; txlen "710";
chr19	sragcm37_mid	exon	18186488	18186566	0.00139274772859558	+	.	gene_id "sragcm37_gene_14017"; transcript_id "sragcm37_gene_14017_tx_13"; exon_id "chr19_18186488_18186566_+"; exonnum "3"; txlen "868";
chr19	sragcm37_mid	exon	18186488	18186566	0.00139274772859558	+	.	gene_id "sragcm37_gene_14017"; transcript_id "sragcm37_gene_14017_tx_14"; exon_id "chr19_18186488_18186566_+"; exonnum "4"; txlen "851";
chr19	sragcm37_mid	exon	18186488	18186566	0.00139274772859558	+	.	gene_id "sragcm37_gene_14017"; transcript_id "sragcm37_gene_14017_tx_15"; exon_id "chr19_18186488_18186566_+"; exonnum "4"; txlen "974";
chr19	sragcm37_mid	exon	18186488	18186566	0.00139274772859558	+	.	gene_id "sragcm37_gene_14017"; transcript_id "sragcm37_gene_14017_tx_16"; exon_id "chr19_18186488_18186566_+"; exonnum "4"; txlen "799";
chr19	sragcm37_mid	exon	18186488	18186566	0.00139274772859558	+	.	gene_id "sragcm37_gene_14017"; transcript_id "sragcm37_gene_14017_tx_18"; exon_id "chr19_18186488_18186566_+"; exonnum "4"; txlen "922";
chr19	sragcm37_mid	exon	18186488	18186566	0.00139274772859558	+	.	gene_id "sragcm37_gene_14017"; transcript_id "sragcm37_gene_14017_tx_23"; exon_id "chr19_18186488_18186566_+"; exonnum "2"; txlen "833";
chr19	sragcm37_mid	exon	18186488	18186566	0.00111419818287647	+	.	gene_id "sragcm37_gene_14017"; transcript_id "sragcm37_gene_14017_tx_24"; exon_id "chr19_18186488_18186566_+"; exonnum "2"; txlen "553";
chr19	sragcm37_mid	exon	18186488	18186566	0.00111419818287647	+	.	gene_id "sragcm37_gene_14017"; transcript_id "sragcm37_gene_14017_tx_25"; exon_id "chr19_18186488_18186566_+"; exonnum "3"; txlen "588";
chr19	sragcm37_mid	exon	18186488	18186566	0.00111419818287647	+	.	gene_id "sragcm37_gene_14017"; transcript_id "sragcm37_gene_14017_tx_26"; exon_id "chr19_18186488_18186566_+"; exonnum "2"; txlen "501";
chr19	sragcm37_mid	exon	18186488	18186566	0.00111419818287647	+	.	gene_id "sragcm37_gene_14017"; transcript_id "sragcm37_gene_14017_tx_27"; exon_id "chr19_18186488_18186566_+"; exonnum "3"; txlen "536";
chr19	sragcm37_mid	exon	18186488	18186566	0.00111419818287647	+	.	gene_id "sragcm37_gene_14017"; transcript_id "sragcm37_gene_14017_tx_29"; exon_id "chr19_18186488_18186566_+"; exonnum "4"; txlen "642";
chr19	sragcm37_mid	exon	18186488	18186566	0.00111419818287647	+	.	gene_id "sragcm37_gene_14017"; transcript_id "sragcm37_gene_14017_tx_31"; exon_id "chr19_18186488_18186566_+"; exonnum "4"; txlen "590";
chr19	sragcm37_mid	exon	18186488	18186566	0.00139274772859558	+	.	gene_id "sragcm37_gene_14017"; transcript_id "sragcm37_gene_14017_tx_6"; exon_id "chr19_18186488_18186566_+"; exonnum "2"; txlen "762";
chr19	sragcm37_mid	exon	18186488	18186566	0.00139274772859558	+	.	gene_id "sragcm37_gene_14017"; transcript_id "sragcm37_gene_14017_tx_7"; exon_id "chr19_18186488_18186566_+"; exonnum "3"; txlen "797";
chr19	sragcm37_mid	exon	18186488	18186566	0.00139274772859558	+	.	gene_id "sragcm37_gene_14017"; transcript_id "sragcm37_gene_14017_tx_8"; exon_id "chr19_18186488_18186566_+"; exonnum "3"; txlen "920";
chr19	sragcm37_mid	exon	18186488	18186566	0.00139274772859558	+	.	gene_id "sragcm37_gene_14017"; transcript_id "sragcm37_gene_14017_tx_9"; exon_id "chr19_18186488_18186566_+"; exonnum "3"; txlen "745";
chr19	sragcm37_mid	exon	18186488	18186580	0.00139274772859558	+	.	gene_id "sragcm37_gene_14017"; transcript_id "sragcm37_gene_14017_tx_11"; exon_id "chr19_18186488_18186580_+"; exonnum "3"; txlen "811";
chr19	sragcm37_mid	exon	18186488	18186580	0.00139274772859558	+	.	gene_id "sragcm37_gene_14017"; transcript_id "sragcm37_gene_14017_tx_17"; exon_id "chr19_18186488_18186580_+"; exonnum "4"; txlen "865";
chr19	sragcm37_mid	exon	18186488	18186580	0.00139274772859558	+	.	gene_id "sragcm37_gene_14017"; transcript_id "sragcm37_gene_14017_tx_19"; exon_id "chr19_18186488_18186580_+"; exonnum "4"; txlen "988";
chr19	sragcm37_mid	exon	18186488	18186580	0.00139274772859558	+	.	gene_id "sragcm37_gene_14017"; transcript_id "sragcm37_gene_14017_tx_20"; exon_id "chr19_18186488_18186580_+"; exonnum "2"; txlen "776";
chr19	sragcm37_mid	exon	18186488	18186580	0.00139274772859558	+	.	gene_id "sragcm37_gene_14017"; transcript_id "sragcm37_gene_14017_tx_21"; exon_id "chr19_18186488_18186580_+"; exonnum "3"; txlen "934";
chr19	sragcm37_mid	exon	18186488	18186580	0.00139274772859558	+	.	gene_id "sragcm37_gene_14017"; transcript_id "sragcm37_gene_14017_tx_22"; exon_id "chr19_18186488_18186580_+"; exonnum "2"; txlen "899";
chr19	sragcm37_mid	exon	18186488	18186580	0.00111419818287647	+	.	gene_id "sragcm37_gene_14017"; transcript_id "sragcm37_gene_14017_tx_28"; exon_id "chr19_18186488_18186580_+"; exonnum "3"; txlen "602";
chr19	sragcm37_mid	exon	18186488	18186580	0.00111419818287647	+	.	gene_id "sragcm37_gene_14017"; transcript_id "sragcm37_gene_14017_tx_30"; exon_id "chr19_18186488_18186580_+"; exonnum "2"; txlen "567";
chr19	sragcm37_mid	exon	18187978	18188029	0.00139274772859558	+	.	gene_id "sragcm37_gene_14017"; transcript_id "sragcm37_gene_14017_tx_10"; exon_id "chr19_18187978_18188029_+"; exonnum "3"; txlen "885";
chr19	sragcm37_mid	exon	18187978	18188029	0.00139274772859558	+	.	gene_id "sragcm37_gene_14017"; transcript_id "sragcm37_gene_14017_tx_11"; exon_id "chr19_18187978_18188029_+"; exonnum "4"; txlen "811";
chr19	sragcm37_mid	exon	18187978	18188029	0.00139274772859558	+	.	gene_id "sragcm37_gene_14017"; transcript_id "sragcm37_gene_14017_tx_14"; exon_id "chr19_18187978_18188029_+"; exonnum "5"; txlen "851";
chr19	sragcm37_mid	exon	18187978	18188029	0.00139274772859558	+	.	gene_id "sragcm37_gene_14017"; transcript_id "sragcm37_gene_14017_tx_15"; exon_id "chr19_18187978_18188029_+"; exonnum "5"; txlen "974";
chr19	sragcm37_mid	exon	18187978	18188029	0.00139274772859558	+	.	gene_id "sragcm37_gene_14017"; transcript_id "sragcm37_gene_14017_tx_17"; exon_id "chr19_18187978_18188029_+"; exonnum "5"; txlen "865";
chr19	sragcm37_mid	exon	18187978	18188029	0.00139274772859558	+	.	gene_id "sragcm37_gene_14017"; transcript_id "sragcm37_gene_14017_tx_19"; exon_id "chr19_18187978_18188029_+"; exonnum "5"; txlen "988";
chr19	sragcm37_mid	exon	18187978	18188029	0.00139274772859558	+	.	gene_id "sragcm37_gene_14017"; transcript_id "sragcm37_gene_14017_tx_20"; exon_id "chr19_18187978_18188029_+"; exonnum "3"; txlen "776";
chr19	sragcm37_mid	exon	18187978	18188029	0.00139274772859558	+	.	gene_id "sragcm37_gene_14017"; transcript_id "sragcm37_gene_14017_tx_21"; exon_id "chr19_18187978_18188029_+"; exonnum "4"; txlen "934";
chr19	sragcm37_mid	exon	18187978	18188029	0.00139274772859558	+	.	gene_id "sragcm37_gene_14017"; transcript_id "sragcm37_gene_14017_tx_22"; exon_id "chr19_18187978_18188029_+"; exonnum "3"; txlen "899";
chr19	sragcm37_mid	exon	18187978	18188029	0.00111419818287647	+	.	gene_id "sragcm37_gene_14017"; transcript_id "sragcm37_gene_14017_tx_24"; exon_id "chr19_18187978_18188029_+"; exonnum "3"; txlen "553";
chr19	sragcm37_mid	exon	18187978	18188029	0.00111419818287647	+	.	gene_id "sragcm37_gene_14017"; transcript_id "sragcm37_gene_14017_tx_25"; exon_id "chr19_18187978_18188029_+"; exonnum "4"; txlen "588";
chr19	sragcm37_mid	exon	18187978	18188029	0.00111419818287647	+	.	gene_id "sragcm37_gene_14017"; transcript_id "sragcm37_gene_14017_tx_28"; exon_id "chr19_18187978_18188029_+"; exonnum "4"; txlen "602";
chr19	sragcm37_mid	exon	18187978	18188029	0.00111419818287647	+	.	gene_id "sragcm37_gene_14017"; transcript_id "sragcm37_gene_14017_tx_29"; exon_id "chr19_18187978_18188029_+"; exonnum "5"; txlen "642";
chr19	sragcm37_mid	exon	18187978	18188029	0.00111419818287647	+	.	gene_id "sragcm37_gene_14017"; transcript_id "sragcm37_gene_14017_tx_30"; exon_id "chr19_18187978_18188029_+"; exonnum "3"; txlen "567";
chr19	sragcm37_mid	exon	18187978	18188029	0.00139274772859558	+	.	gene_id "sragcm37_gene_14017"; transcript_id "sragcm37_gene_14017_tx_6"; exon_id "chr19_18187978_18188029_+"; exonnum "3"; txlen "762";
chr19	sragcm37_mid	exon	18187978	18188029	0.00139274772859558	+	.	gene_id "sragcm37_gene_14017"; transcript_id "sragcm37_gene_14017_tx_7"; exon_id "chr19_18187978_18188029_+"; exonnum "4"; txlen "797";
chr19	sragcm37_mid	exon	18187978	18188029	0.00139274772859558	+	.	gene_id "sragcm37_gene_14017"; transcript_id "sragcm37_gene_14017_tx_8"; exon_id "chr19_18187978_18188029_+"; exonnum "4"; txlen "920";
chr19	sragcm37_mid	exon	18188190	18188305	0.00139274772859558	+	.	gene_id "sragcm37_gene_14017"; transcript_id "sragcm37_gene_14017_tx_10"; exon_id "chr19_18188190_18188305_+"; exonnum "4"; txlen "885";
chr19	sragcm37_mid	exon	18188190	18188305	0.00139274772859558	+	.	gene_id "sragcm37_gene_14017"; transcript_id "sragcm37_gene_14017_tx_11"; exon_id "chr19_18188190_18188305_+"; exonnum "5"; txlen "811";
chr19	sragcm37_mid	exon	18188190	18188305	0.00139274772859558	+	.	gene_id "sragcm37_gene_14017"; transcript_id "sragcm37_gene_14017_tx_12"; exon_id "chr19_18188190_18188305_+"; exonnum "3"; txlen "710";
chr19	sragcm37_mid	exon	18188190	18188305	0.00139274772859558	+	.	gene_id "sragcm37_gene_14017"; transcript_id "sragcm37_gene_14017_tx_13"; exon_id "chr19_18188190_18188305_+"; exonnum "4"; txlen "868";
chr19	sragcm37_mid	exon	18188190	18188305	0.00139274772859558	+	.	gene_id "sragcm37_gene_14017"; transcript_id "sragcm37_gene_14017_tx_14"; exon_id "chr19_18188190_18188305_+"; exonnum "6"; txlen "851";
chr19	sragcm37_mid	exon	18188190	18188305	0.00139274772859558	+	.	gene_id "sragcm37_gene_14017"; transcript_id "sragcm37_gene_14017_tx_15"; exon_id "chr19_18188190_18188305_+"; exonnum "6"; txlen "974";
chr19	sragcm37_mid	exon	18188190	18188305	0.00139274772859558	+	.	gene_id "sragcm37_gene_14017"; transcript_id "sragcm37_gene_14017_tx_16"; exon_id "chr19_18188190_18188305_+"; exonnum "5"; txlen "799";
chr19	sragcm37_mid	exon	18188190	18188305	0.00139274772859558	+	.	gene_id "sragcm37_gene_14017"; transcript_id "sragcm37_gene_14017_tx_17"; exon_id "chr19_18188190_18188305_+"; exonnum "6"; txlen "865";
chr19	sragcm37_mid	exon	18188190	18188305	0.00139274772859558	+	.	gene_id "sragcm37_gene_14017"; transcript_id "sragcm37_gene_14017_tx_18"; exon_id "chr19_18188190_18188305_+"; exonnum "5"; txlen "922";
chr19	sragcm37_mid	exon	18188190	18188305	0.00139274772859558	+	.	gene_id "sragcm37_gene_14017"; transcript_id "sragcm37_gene_14017_tx_19"; exon_id "chr19_18188190_18188305_+"; exonnum "6"; txlen "988";
chr19	sragcm37_mid	exon	18188190	18188305	0.00139274772859558	+	.	gene_id "sragcm37_gene_14017"; transcript_id "sragcm37_gene_14017_tx_20"; exon_id "chr19_18188190_18188305_+"; exonnum "4"; txlen "776";
chr19	sragcm37_mid	exon	18188190	18188305	0.00139274772859558	+	.	gene_id "sragcm37_gene_14017"; transcript_id "sragcm37_gene_14017_tx_21"; exon_id "chr19_18188190_18188305_+"; exonnum "5"; txlen "934";
chr19	sragcm37_mid	exon	18188190	18188305	0.00139274772859558	+	.	gene_id "sragcm37_gene_14017"; transcript_id "sragcm37_gene_14017_tx_22"; exon_id "chr19_18188190_18188305_+"; exonnum "4"; txlen "899";
chr19	sragcm37_mid	exon	18188190	18188305	0.00139274772859558	+	.	gene_id "sragcm37_gene_14017"; transcript_id "sragcm37_gene_14017_tx_23"; exon_id "chr19_18188190_18188305_+"; exonnum "3"; txlen "833";
chr19	sragcm37_mid	exon	18188190	18188305	0.00111419818287647	+	.	gene_id "sragcm37_gene_14017"; transcript_id "sragcm37_gene_14017_tx_24"; exon_id "chr19_18188190_18188305_+"; exonnum "4"; txlen "553";
chr19	sragcm37_mid	exon	18188190	18188305	0.00111419818287647	+	.	gene_id "sragcm37_gene_14017"; transcript_id "sragcm37_gene_14017_tx_25"; exon_id "chr19_18188190_18188305_+"; exonnum "5"; txlen "588";
chr19	sragcm37_mid	exon	18188190	18188305	0.00111419818287647	+	.	gene_id "sragcm37_gene_14017"; transcript_id "sragcm37_gene_14017_tx_26"; exon_id "chr19_18188190_18188305_+"; exonnum "3"; txlen "501";
chr19	sragcm37_mid	exon	18188190	18188305	0.00111419818287647	+	.	gene_id "sragcm37_gene_14017"; transcript_id "sragcm37_gene_14017_tx_27"; exon_id "chr19_18188190_18188305_+"; exonnum "4"; txlen "536";
chr19	sragcm37_mid	exon	18188190	18188305	0.00111419818287647	+	.	gene_id "sragcm37_gene_14017"; transcript_id "sragcm37_gene_14017_tx_28"; exon_id "chr19_18188190_18188305_+"; exonnum "5"; txlen "602";
chr19	sragcm37_mid	exon	18188190	18188305	0.00111419818287647	+	.	gene_id "sragcm37_gene_14017"; transcript_id "sragcm37_gene_14017_tx_29"; exon_id "chr19_18188190_18188305_+"; exonnum "6"; txlen "642";
chr19	sragcm37_mid	exon	18188190	18188305	0.00111419818287647	+	.	gene_id "sragcm37_gene_14017"; transcript_id "sragcm37_gene_14017_tx_30"; exon_id "chr19_18188190_18188305_+"; exonnum "4"; txlen "567";
chr19	sragcm37_mid	exon	18188190	18188305	0.00111419818287647	+	.	gene_id "sragcm37_gene_14017"; transcript_id "sragcm37_gene_14017_tx_31"; exon_id "chr19_18188190_18188305_+"; exonnum "5"; txlen "590";
chr19	sragcm37_mid	exon	18188190	18188305	0.00139274772859558	+	.	gene_id "sragcm37_gene_14017"; transcript_id "sragcm37_gene_14017_tx_6"; exon_id "chr19_18188190_18188305_+"; exonnum "4"; txlen "762";
chr19	sragcm37_mid	exon	18188190	18188305	0.00139274772859558	+	.	gene_id "sragcm37_gene_14017"; transcript_id "sragcm37_gene_14017_tx_7"; exon_id "chr19_18188190_18188305_+"; exonnum "5"; txlen "797";
chr19	sragcm37_mid	exon	18188190	18188305	0.00139274772859558	+	.	gene_id "sragcm37_gene_14017"; transcript_id "sragcm37_gene_14017_tx_8"; exon_id "chr19_18188190_18188305_+"; exonnum "5"; txlen "920";
chr19	sragcm37_mid	exon	18188190	18188305	0.00139274772859558	+	.	gene_id "sragcm37_gene_14017"; transcript_id "sragcm37_gene_14017_tx_9"; exon_id "chr19_18188190_18188305_+"; exonnum "4"; txlen "745";
chr19	sragcm37_mid	exon	18233800	18234008	0.00139274772859558	+	.	gene_id "sragcm37_gene_14017"; transcript_id "sragcm37_gene_14017_tx_10"; exon_id "chr19_18233800_18234008_+"; exonnum "5"; txlen "885";
chr19	sragcm37_mid	exon	18233800	18234008	0.00139274772859558	+	.	gene_id "sragcm37_gene_14017"; transcript_id "sragcm37_gene_14017_tx_11"; exon_id "chr19_18233800_18234008_+"; exonnum "6"; txlen "811";
chr19	sragcm37_mid	exon	18233800	18234008	0.00139274772859558	+	.	gene_id "sragcm37_gene_14017"; transcript_id "sragcm37_gene_14017_tx_12"; exon_id "chr19_18233800_18234008_+"; exonnum "4"; txlen "710";
chr19	sragcm37_mid	exon	18233800	18234008	0.00139274772859558	+	.	gene_id "sragcm37_gene_14017"; transcript_id "sragcm37_gene_14017_tx_13"; exon_id "chr19_18233800_18234008_+"; exonnum "5"; txlen "868";
chr19	sragcm37_mid	exon	18233800	18234008	0.00139274772859558	+	.	gene_id "sragcm37_gene_14017"; transcript_id "sragcm37_gene_14017_tx_14"; exon_id "chr19_18233800_18234008_+"; exonnum "7"; txlen "851";
chr19	sragcm37_mid	exon	18233800	18234008	0.00139274772859558	+	.	gene_id "sragcm37_gene_14017"; transcript_id "sragcm37_gene_14017_tx_15"; exon_id "chr19_18233800_18234008_+"; exonnum "7"; txlen "974";
chr19	sragcm37_mid	exon	18233800	18234008	0.00139274772859558	+	.	gene_id "sragcm37_gene_14017"; transcript_id "sragcm37_gene_14017_tx_16"; exon_id "chr19_18233800_18234008_+"; exonnum "6"; txlen "799";
chr19	sragcm37_mid	exon	18233800	18234008	0.00139274772859558	+	.	gene_id "sragcm37_gene_14017"; transcript_id "sragcm37_gene_14017_tx_17"; exon_id "chr19_18233800_18234008_+"; exonnum "7"; txlen "865";
chr19	sragcm37_mid	exon	18233800	18234008	0.00139274772859558	+	.	gene_id "sragcm37_gene_14017"; transcript_id "sragcm37_gene_14017_tx_18"; exon_id "chr19_18233800_18234008_+"; exonnum "6"; txlen "922";
chr19	sragcm37_mid	exon	18233800	18234008	0.00139274772859558	+	.	gene_id "sragcm37_gene_14017"; transcript_id "sragcm37_gene_14017_tx_19"; exon_id "chr19_18233800_18234008_+"; exonnum "7"; txlen "988";
chr19	sragcm37_mid	exon	18233800	18234008	0.00139274772859558	+	.	gene_id "sragcm37_gene_14017"; transcript_id "sragcm37_gene_14017_tx_20"; exon_id "chr19_18233800_18234008_+"; exonnum "5"; txlen "776";
chr19	sragcm37_mid	exon	18233800	18234008	0.00139274772859558	+	.	gene_id "sragcm37_gene_14017"; transcript_id "sragcm37_gene_14017_tx_21"; exon_id "chr19_18233800_18234008_+"; exonnum "6"; txlen "934";
chr19	sragcm37_mid	exon	18233800	18234008	0.00139274772859558	+	.	gene_id "sragcm37_gene_14017"; transcript_id "sragcm37_gene_14017_tx_22"; exon_id "chr19_18233800_18234008_+"; exonnum "5"; txlen "899";
chr19	sragcm37_mid	exon	18233800	18234008	0.00139274772859558	+	.	gene_id "sragcm37_gene_14017"; transcript_id "sragcm37_gene_14017_tx_23"; exon_id "chr19_18233800_18234008_+"; exonnum "4"; txlen "833";
chr19	sragcm37_mid	exon	18233800	18234008	0.00139274772859558	+	.	gene_id "sragcm37_gene_14017"; transcript_id "sragcm37_gene_14017_tx_6"; exon_id "chr19_18233800_18234008_+"; exonnum "5"; txlen "762";
chr19	sragcm37_mid	exon	18233800	18234008	0.00139274772859558	+	.	gene_id "sragcm37_gene_14017"; transcript_id "sragcm37_gene_14017_tx_7"; exon_id "chr19_18233800_18234008_+"; exonnum "6"; txlen "797";
chr19	sragcm37_mid	exon	18233800	18234008	0.00139274772859558	+	.	gene_id "sragcm37_gene_14017"; transcript_id "sragcm37_gene_14017_tx_8"; exon_id "chr19_18233800_18234008_+"; exonnum "6"; txlen "920";
chr19	sragcm37_mid	exon	18233800	18234008	0.00139274772859558	+	.	gene_id "sragcm37_gene_14017"; transcript_id "sragcm37_gene_14017_tx_9"; exon_id "chr19_18233800_18234008_+"; exonnum "5"; txlen "745";
chr19	sragcm37_mid	exon	18240063	18240185	0.00139274772859558	+	.	gene_id "sragcm37_gene_14017"; transcript_id "sragcm37_gene_14017_tx_10"; exon_id "chr19_18240063_18240185_+"; exonnum "6"; txlen "885";
chr19	sragcm37_mid	exon	18240063	18240185	0.00139274772859558	+	.	gene_id "sragcm37_gene_14017"; transcript_id "sragcm37_gene_14017_tx_13"; exon_id "chr19_18240063_18240185_+"; exonnum "6"; txlen "868";
chr19	sragcm37_mid	exon	18240063	18240185	0.00139274772859558	+	.	gene_id "sragcm37_gene_14017"; transcript_id "sragcm37_gene_14017_tx_15"; exon_id "chr19_18240063_18240185_+"; exonnum "8"; txlen "974";
chr19	sragcm37_mid	exon	18240063	18240185	0.00139274772859558	+	.	gene_id "sragcm37_gene_14017"; transcript_id "sragcm37_gene_14017_tx_18"; exon_id "chr19_18240063_18240185_+"; exonnum "7"; txlen "922";
chr19	sragcm37_mid	exon	18240063	18240185	0.00139274772859558	+	.	gene_id "sragcm37_gene_14017"; transcript_id "sragcm37_gene_14017_tx_19"; exon_id "chr19_18240063_18240185_+"; exonnum "8"; txlen "988";
chr19	sragcm37_mid	exon	18240063	18240185	0.00139274772859558	+	.	gene_id "sragcm37_gene_14017"; transcript_id "sragcm37_gene_14017_tx_21"; exon_id "chr19_18240063_18240185_+"; exonnum "7"; txlen "934";
chr19	sragcm37_mid	exon	18240063	18240185	0.00139274772859558	+	.	gene_id "sragcm37_gene_14017"; transcript_id "sragcm37_gene_14017_tx_22"; exon_id "chr19_18240063_18240185_+"; exonnum "6"; txlen "899";
chr19	sragcm37_mid	exon	18240063	18240185	0.00139274772859558	+	.	gene_id "sragcm37_gene_14017"; transcript_id "sragcm37_gene_14017_tx_23"; exon_id "chr19_18240063_18240185_+"; exonnum "5"; txlen "833";
chr19	sragcm37_mid	exon	18240063	18240185	0.00139274772859558	+	.	gene_id "sragcm37_gene_14017"; transcript_id "sragcm37_gene_14017_tx_8"; exon_id "chr19_18240063_18240185_+"; exonnum "7"; txlen "920";
chr19	sragcm37_ss	exon	18246071	18246297	0.00139274772859558	+	.	gene_id "sragcm37_gene_14017"; transcript_id "sragcm37_gene_14017_tx_10"; exon_id "chr19_18246071_18246297_+"; exonnum "7"; txlen "885";
chr19	sragcm37_ss	exon	18246071	18246297	0.00139274772859558	+	.	gene_id "sragcm37_gene_14017"; transcript_id "sragcm37_gene_14017_tx_11"; exon_id "chr19_18246071_18246297_+"; exonnum "7"; txlen "811";
chr19	sragcm37_ss	exon	18246071	18246297	0.00139274772859558	+	.	gene_id "sragcm37_gene_14017"; transcript_id "sragcm37_gene_14017_tx_12"; exon_id "chr19_18246071_18246297_+"; exonnum "5"; txlen "710";
chr19	sragcm37_ss	exon	18246071	18246297	0.00139274772859558	+	.	gene_id "sragcm37_gene_14017"; transcript_id "sragcm37_gene_14017_tx_13"; exon_id "chr19_18246071_18246297_+"; exonnum "7"; txlen "868";
chr19	sragcm37_ss	exon	18246071	18246297	0.00139274772859558	+	.	gene_id "sragcm37_gene_14017"; transcript_id "sragcm37_gene_14017_tx_14"; exon_id "chr19_18246071_18246297_+"; exonnum "8"; txlen "851";
chr19	sragcm37_ss	exon	18246071	18246297	0.00139274772859558	+	.	gene_id "sragcm37_gene_14017"; transcript_id "sragcm37_gene_14017_tx_15"; exon_id "chr19_18246071_18246297_+"; exonnum "9"; txlen "974";
chr19	sragcm37_ss	exon	18246071	18246297	0.00139274772859558	+	.	gene_id "sragcm37_gene_14017"; transcript_id "sragcm37_gene_14017_tx_16"; exon_id "chr19_18246071_18246297_+"; exonnum "7"; txlen "799";
chr19	sragcm37_ss	exon	18246071	18246297	0.00139274772859558	+	.	gene_id "sragcm37_gene_14017"; transcript_id "sragcm37_gene_14017_tx_17"; exon_id "chr19_18246071_18246297_+"; exonnum "8"; txlen "865";
chr19	sragcm37_ss	exon	18246071	18246297	0.00139274772859558	+	.	gene_id "sragcm37_gene_14017"; transcript_id "sragcm37_gene_14017_tx_18"; exon_id "chr19_18246071_18246297_+"; exonnum "8"; txlen "922";
chr19	sragcm37_ss	exon	18246071	18246297	0.00139274772859558	+	.	gene_id "sragcm37_gene_14017"; transcript_id "sragcm37_gene_14017_tx_19"; exon_id "chr19_18246071_18246297_+"; exonnum "9"; txlen "988";
chr19	sragcm37_ss	exon	18246071	18246297	0.00139274772859558	+	.	gene_id "sragcm37_gene_14017"; transcript_id "sragcm37_gene_14017_tx_20"; exon_id "chr19_18246071_18246297_+"; exonnum "6"; txlen "776";
chr19	sragcm37_ss	exon	18246071	18246297	0.00139274772859558	+	.	gene_id "sragcm37_gene_14017"; transcript_id "sragcm37_gene_14017_tx_21"; exon_id "chr19_18246071_18246297_+"; exonnum "8"; txlen "934";
chr19	sragcm37_ss	exon	18246071	18246297	0.00139274772859558	+	.	gene_id "sragcm37_gene_14017"; transcript_id "sragcm37_gene_14017_tx_22"; exon_id "chr19_18246071_18246297_+"; exonnum "7"; txlen "899";
chr19	sragcm37_ss	exon	18246071	18246297	0.00139274772859558	+	.	gene_id "sragcm37_gene_14017"; transcript_id "sragcm37_gene_14017_tx_23"; exon_id "chr19_18246071_18246297_+"; exonnum "6"; txlen "833";
chr19	sragcm37_ss	exon	18246071	18246297	0.00111419818287647	+	.	gene_id "sragcm37_gene_14017"; transcript_id "sragcm37_gene_14017_tx_24"; exon_id "chr19_18246071_18246297_+"; exonnum "5"; txlen "553";
chr19	sragcm37_ss	exon	18246071	18246297	0.00111419818287647	+	.	gene_id "sragcm37_gene_14017"; transcript_id "sragcm37_gene_14017_tx_25"; exon_id "chr19_18246071_18246297_+"; exonnum "6"; txlen "588";
chr19	sragcm37_ss	exon	18246071	18246297	0.00111419818287647	+	.	gene_id "sragcm37_gene_14017"; transcript_id "sragcm37_gene_14017_tx_26"; exon_id "chr19_18246071_18246297_+"; exonnum "4"; txlen "501";
chr19	sragcm37_ss	exon	18246071	18246297	0.00111419818287647	+	.	gene_id "sragcm37_gene_14017"; transcript_id "sragcm37_gene_14017_tx_27"; exon_id "chr19_18246071_18246297_+"; exonnum "5"; txlen "536";
chr19	sragcm37_ss	exon	18246071	18246297	0.00111419818287647	+	.	gene_id "sragcm37_gene_14017"; transcript_id "sragcm37_gene_14017_tx_28"; exon_id "chr19_18246071_18246297_+"; exonnum "6"; txlen "602";
chr19	sragcm37_ss	exon	18246071	18246297	0.00111419818287647	+	.	gene_id "sragcm37_gene_14017"; transcript_id "sragcm37_gene_14017_tx_29"; exon_id "chr19_18246071_18246297_+"; exonnum "7"; txlen "642";
chr19	sragcm37_ss	exon	18246071	18246297	0.00111419818287647	+	.	gene_id "sragcm37_gene_14017"; transcript_id "sragcm37_gene_14017_tx_30"; exon_id "chr19_18246071_18246297_+"; exonnum "5"; txlen "567";
chr19	sragcm37_ss	exon	18246071	18246297	0.00111419818287647	+	.	gene_id "sragcm37_gene_14017"; transcript_id "sragcm37_gene_14017_tx_31"; exon_id "chr19_18246071_18246297_+"; exonnum "6"; txlen "590";
chr19	sragcm37_ss	exon	18246071	18246297	0.00139274772859558	+	.	gene_id "sragcm37_gene_14017"; transcript_id "sragcm37_gene_14017_tx_6"; exon_id "chr19_18246071_18246297_+"; exonnum "6"; txlen "762";
chr19	sragcm37_ss	exon	18246071	18246297	0.00139274772859558	+	.	gene_id "sragcm37_gene_14017"; transcript_id "sragcm37_gene_14017_tx_7"; exon_id "chr19_18246071_18246297_+"; exonnum "7"; txlen "797";
chr19	sragcm37_ss	exon	18246071	18246297	0.00139274772859558	+	.	gene_id "sragcm37_gene_14017"; transcript_id "sragcm37_gene_14017_tx_8"; exon_id "chr19_18246071_18246297_+"; exonnum "8"; txlen "920";
chr19	sragcm37_ss	exon	18246071	18246297	0.00139274772859558	+	.	gene_id "sragcm37_gene_14017"; transcript_id "sragcm37_gene_14017_tx_9"; exon_id "chr19_18246071_18246297_+"; exonnum "6"; txlen "745";
chr19	sragcm37_es	exon	18371896	18372023	0.00208912159289338	+	.	gene_id "ENSMUSG00000139900.1"; transcript_id "ENSMUSG00000139900.1_tx_6"; exon_id "chr19_18371896_18372023_+"; exonnum "1"; txlen "723";
chr19	sragcm37_mid	exon	18416992	18417085	0.00208912159289338	+	.	gene_id "ENSMUSG00000139900.1"; transcript_id "ENSMUSG00000139900.1_tx_6"; exon_id "chr19_18416992_18417085_+"; exonnum "2"; txlen "723";
chr19	HAVANA	gene	18457440	18458112	0	+	.	gene_id "ENSMUSG00000118192.2"; gene_type "processed_pseudogene"; gene_name "Gm50183"; level 2; mgi_id "MGI:6302956"; havana_gene "OTTMUSG00000073905.1";
chr19	HAVANA	transcript	18457440	18458112	0	+	.	gene_id "ENSMUSG00000118192.2"; transcript_id "ENSMUST00000237767.2"; gene_type "processed_pseudogene"; gene_name "Gm50183"; transcript_type "processed_pseudogene"; transcript_name "Gm50183-201"; level 2; mgi_id "MGI:6302956"; ont "PGO:0000004"; tag "basic"; tag "Ensembl_canonical"; tag "GENCODE_Primary"; havana_gene "OTTMUSG00000073905.1"; havana_transcript "OTTMUST00000179305.1";
chr19	HAVANA	exon	18457440	18458112	0	+	.	gene_id "ENSMUSG00000118192.2"; transcript_id "ENSMUST00000237767.2"; gene_type "processed_pseudogene"; gene_name "Gm50183"; transcript_type "processed_pseudogene"; transcript_name "Gm50183-201"; exon_number 1; exon_id "ENSMUSE00001455432.2"; level 2; mgi_id "MGI:6302956"; ont "PGO:0000004"; tag "basic"; tag "Ensembl_canonical"; tag "GENCODE_Primary"; havana_gene "OTTMUSG00000073905.1"; havana_transcript "OTTMUST00000179305.1";
chr19	sragcm37_mid	exon	18506468	18506529	0.00208912159289338	+	.	gene_id "ENSMUSG00000139900.1"; transcript_id "ENSMUSG00000139900.1_tx_6"; exon_id "chr19_18506468_18506529_+"; exonnum "3"; txlen "723";
chr19	sragcm37_mid	exon	18507289	18507442	0.00208912159289338	+	.	gene_id "ENSMUSG00000139900.1"; transcript_id "ENSMUSG00000139900.1_tx_6"; exon_id "chr19_18507289_18507442_+"; exonnum "4"; txlen "723";
chr19	HAVANA	exon	18514386	18514493	0	+	.	gene_id "ENSMUSG00000139900.1"; transcript_id "ENSMUST00000356208.1"; gene_type "lncRNA"; gene_name "ENSMUSG00000139900"; transcript_type "lncRNA"; transcript_name "ENSMUST00000356208"; exon_number 1; exon_id "ENSMUSE00001700899.1"; level 2; tag "basic"; tag "Ensembl_canonical"; tag "GENCODE_Primary"; tag "TAGENE";
chr19	HAVANA	gene	18514386	18531970	0	+	.	gene_id "ENSMUSG00000139900.1"; gene_type "lncRNA"; gene_name "ENSMUSG00000139900"; level 2;
chr19	HAVANA	transcript	18514386	18531970	0	+	.	gene_id "ENSMUSG00000139900.1"; transcript_id "ENSMUST00000356208.1"; gene_type "lncRNA"; gene_name "ENSMUSG00000139900"; transcript_type "lncRNA"; transcript_name "ENSMUST00000356208"; level 2; tag "basic"; tag "Ensembl_canonical"; tag "GENCODE_Primary"; tag "TAGENE";
chr19	HAVANA	exon	18531686	18531970	0	+	.	gene_id "ENSMUSG00000139900.1"; transcript_id "ENSMUST00000356208.1"; gene_type "lncRNA"; gene_name "ENSMUSG00000139900"; transcript_type "lncRNA"; transcript_name "ENSMUST00000356208"; exon_number 2; exon_id "ENSMUSE00001700900.1"; level 2; tag "basic"; tag "Ensembl_canonical"; tag "GENCODE_Primary"; tag "TAGENE";
chr19	ENSEMBL_gcm37	exon	18531686	18531970	0.00208912159289338	+	.	gene_id "ENSMUSG00000139900.1"; transcript_id "ENSMUSG00000139900.1_tx_6"; exon_id "chr19_18531686_18531970_+"; exonnum "5"; txlen "723";
chr19	sragcm37_es	exon	18546142	18546177	0.00747244752264125	+	.	gene_id "sragcm37_gene_11478"; transcript_id "sragcm37_gene_11478_tx_1"; exon_id "chr19_18546142_18546177_+"; exonnum "1"; txlen "1756";
chr19	sragcm37_es	exon	18546142	18546177	0.00113865867011676	+	.	gene_id "sragcm37_gene_11478"; transcript_id "sragcm37_gene_11478_tx_4"; exon_id "chr19_18546142_18546177_+"; exonnum "1"; txlen "1677";
chr19	HAVANA	gene	18558819	18559592	0	+	.	gene_id "ENSMUSG00000080783.2"; gene_type "processed_pseudogene"; gene_name "Gm8250"; level 2; mgi_id "MGI:3647615"; havana_gene "OTTMUSG00000029262.1";
chr19	HAVANA	transcript	18558819	18559592	0	+	.	gene_id "ENSMUSG00000080783.2"; transcript_id "ENSMUST00000117398.2"; gene_type "processed_pseudogene"; gene_name "Gm8250"; transcript_type "processed_pseudogene"; transcript_name "Gm8250-201"; level 2; transcript_support_level "NA"; mgi_id "MGI:3647615"; ont "PGO:0000004"; tag "basic"; tag "Ensembl_canonical"; tag "GENCODE_Primary"; havana_gene "OTTMUSG00000029262.1"; havana_transcript "OTTMUST00000072506.1";
chr19	HAVANA	exon	18558819	18559592	0	+	.	gene_id "ENSMUSG00000080783.2"; transcript_id "ENSMUST00000117398.2"; gene_type "processed_pseudogene"; gene_name "Gm8250"; transcript_type "processed_pseudogene"; transcript_name "Gm8250-201"; exon_number 1; exon_id "ENSMUSE00000720094.2"; level 2; transcript_support_level "NA"; mgi_id "MGI:3647615"; ont "PGO:0000004"; tag "basic"; tag "Ensembl_canonical"; tag "GENCODE_Primary"; havana_gene "OTTMUSG00000029262.1"; havana_transcript "OTTMUST00000072506.1";
chr19	sragcm37_mid	exon	18562121	18562329	0.00747244752264125	+	.	gene_id "sragcm37_gene_11478"; transcript_id "sragcm37_gene_11478_tx_1"; exon_id "chr19_18562121_18562329_+"; exonnum "2"; txlen "1756";
chr19	sragcm37_mid	exon	18562121	18562329	0.00113865867011676	+	.	gene_id "sragcm37_gene_11478"; transcript_id "sragcm37_gene_11478_tx_4"; exon_id "chr19_18562121_18562329_+"; exonnum "2"; txlen "1677";
chr19	sragcm37_es	exon	18568723	18568855	0.00300964920073389	+	.	gene_id "sragcm37_gene_11478"; transcript_id "sragcm37_gene_11478_tx_3"; exon_id "chr19_18568723_18568855_+"; exonnum "1"; txlen "1644";
chr19	sragcm37_mid	exon	18569289	18569367	0.00747244752264125	+	.	gene_id "sragcm37_gene_11478"; transcript_id "sragcm37_gene_11478_tx_1"; exon_id "chr19_18569289_18569367_+"; exonnum "3"; txlen "1756";
chr19	sragcm37_mid	exon	18569289	18569367	0.00300964920073389	+	.	gene_id "sragcm37_gene_11478"; transcript_id "sragcm37_gene_11478_tx_3"; exon_id "chr19_18569289_18569367_+"; exonnum "2"; txlen "1644";
chr19	sragcm37_ss	exon	18574250	18575681	0.00747244752264125	+	.	gene_id "sragcm37_gene_11478"; transcript_id "sragcm37_gene_11478_tx_1"; exon_id "chr19_18574250_18575681_+"; exonnum "4"; txlen "1756";
chr19	sragcm37_ss	exon	18574250	18575681	0.00300964920073389	+	.	gene_id "sragcm37_gene_11478"; transcript_id "sragcm37_gene_11478_tx_3"; exon_id "chr19_18574250_18575681_+"; exonnum "3"; txlen "1644";
chr19	sragcm37_ss	exon	18574250	18575681	0.00113865867011676	+	.	gene_id "sragcm37_gene_11478"; transcript_id "sragcm37_gene_11478_tx_4"; exon_id "chr19_18574250_18575681_+"; exonnum "3"; txlen "1677";
chr19	HAVANA	exon	18609314	18609363	0	+	.	gene_id "ENSMUSG00000037847.15"; transcript_id "ENSMUST00000159061.8"; gene_type "protein_coding"; gene_name "Nmrk1"; transcript_type "retained_intron"; transcript_name "Nmrk1-202"; exon_number 1; exon_id "ENSMUSE00000706831.3"; level 2; transcript_support_level "3"; mgi_id "MGI:2147434"; havana_gene "OTTMUSG00000033416.1"; havana_transcript "OTTMUST00000083927.1";
chr19	HAVANA	exon	18609314	18609363	0	+	.	gene_id "ENSMUSG00000037847.15"; transcript_id "ENSMUST00000042392.14"; gene_type "protein_coding"; gene_name "Nmrk1"; transcript_type "protein_coding"; transcript_name "Nmrk1-201"; exon_number 1; exon_id "ENSMUSE00000706831.3"; level 2; protein_id "ENSMUSP00000037198.8"; transcript_support_level "1"; mgi_id "MGI:2147434"; tag "alternative_5_UTR"; tag "basic"; tag "Ensembl_canonical"; tag "GENCODE_Primary"; tag "appris_principal_1"; tag "CCDS"; ccdsid "CCDS37931.1"; havana_gene "OTTMUSG00000033416.1"; havana_transcript "OTTMUST00000083909.1";
chr19	HAVANA	UTR	18609314	18609363	0	+	.	gene_id "ENSMUSG00000037847.15"; transcript_id "ENSMUST00000042392.14"; gene_type "protein_coding"; gene_name "Nmrk1"; transcript_type "protein_coding"; transcript_name "Nmrk1-201"; exon_number 1; exon_id "ENSMUSE00000706831.3"; level 2; protein_id "ENSMUSP00000037198.8"; transcript_support_level "1"; mgi_id "MGI:2147434"; tag "alternative_5_UTR"; tag "basic"; tag "Ensembl_canonical"; tag "GENCODE_Primary"; tag "appris_principal_1"; tag "CCDS"; ccdsid "CCDS37931.1"; havana_gene "OTTMUSG00000033416.1"; havana_transcript "OTTMUST00000083909.1";
chr19	HAVANA	exon	18609314	18609445	0	+	.	gene_id "ENSMUSG00000037847.15"; transcript_id "ENSMUST00000237347.2"; gene_type "protein_coding"; gene_name "Nmrk1"; transcript_type "protein_coding"; transcript_name "Nmrk1-206"; exon_number 1; exon_id "ENSMUSE00000856802.2"; level 2; protein_id "ENSMUSP00000158342.2"; mgi_id "MGI:2147434"; tag "basic"; tag "appris_principal_1"; tag "CCDS"; ccdsid "CCDS37931.1"; havana_gene "OTTMUSG00000033416.1"; havana_transcript "OTTMUST00000083908.1";
chr19	HAVANA	UTR	18609314	18609445	0	+	.	gene_id "ENSMUSG00000037847.15"; transcript_id "ENSMUST00000237347.2"; gene_type "protein_coding"; gene_name "Nmrk1"; transcript_type "protein_coding"; transcript_name "Nmrk1-206"; exon_number 1; exon_id "ENSMUSE00000856802.2"; level 2; protein_id "ENSMUSP00000158342.2"; mgi_id "MGI:2147434"; tag "basic"; tag "appris_principal_1"; tag "CCDS"; ccdsid "CCDS37931.1"; havana_gene "OTTMUSG00000033416.1"; havana_transcript "OTTMUST00000083908.1";
chr19	HAVANA	transcript	18609314	18613749	0	+	.	gene_id "ENSMUSG00000037847.15"; transcript_id "ENSMUST00000159061.8"; gene_type "protein_coding"; gene_name "Nmrk1"; transcript_type "retained_intron"; transcript_name "Nmrk1-202"; level 2; transcript_support_level "3"; mgi_id "MGI:2147434"; havana_gene "OTTMUSG00000033416.1"; havana_transcript "OTTMUST00000083927.1";
chr19	HAVANA	transcript	18609314	18629291	0	+	.	gene_id "ENSMUSG00000037847.15"; transcript_id "ENSMUST00000042392.14"; gene_type "protein_coding"; gene_name "Nmrk1"; transcript_type "protein_coding"; transcript_name "Nmrk1-201"; level 2; protein_id "ENSMUSP00000037198.8"; transcript_support_level "1"; mgi_id "MGI:2147434"; tag "alternative_5_UTR"; tag "basic"; tag "Ensembl_canonical"; tag "GENCODE_Primary"; tag "appris_principal_1"; tag "CCDS"; ccdsid "CCDS37931.1"; havana_gene "OTTMUSG00000033416.1"; havana_transcript "OTTMUST00000083909.1";
chr19	HAVANA	gene	18609314	18629792	0	+	.	gene_id "ENSMUSG00000037847.15"; gene_type "protein_coding"; gene_name "Nmrk1"; level 2; mgi_id "MGI:2147434"; havana_gene "OTTMUSG00000033416.1";
chr19	HAVANA	transcript	18609314	18629792	0	+	.	gene_id "ENSMUSG00000037847.15"; transcript_id "ENSMUST00000237347.2"; gene_type "protein_coding"; gene_name "Nmrk1"; transcript_type "protein_coding"; transcript_name "Nmrk1-206"; level 2; protein_id "ENSMUSP00000158342.2"; mgi_id "MGI:2147434"; tag "basic"; tag "appris_principal_1"; tag "CCDS"; ccdsid "CCDS37931.1"; havana_gene "OTTMUSG00000033416.1"; havana_transcript "OTTMUST00000083908.1";
chr19	HAVANA	exon	18609323	18609445	0	+	.	gene_id "ENSMUSG00000037847.15"; transcript_id "ENSMUST00000161080.2"; gene_type "protein_coding"; gene_name "Nmrk1"; transcript_type "nonsense_mediated_decay"; transcript_name "Nmrk1-204"; exon_number 1; exon_id "ENSMUSE00000848840.2"; level 2; protein_id "ENSMUSP00000125565.2"; transcript_support_level "5"; mgi_id "MGI:2147434"; havana_gene "OTTMUSG00000033416.1"; havana_transcript "OTTMUST00000083929.1";
chr19	HAVANA	UTR	18609323	18609445	0	+	.	gene_id "ENSMUSG00000037847.15"; transcript_id "ENSMUST00000161080.2"; gene_type "protein_coding"; gene_name "Nmrk1"; transcript_type "nonsense_mediated_decay"; transcript_name "Nmrk1-204"; exon_number 1; exon_id "ENSMUSE00000848840.2"; level 2; protein_id "ENSMUSP00000125565.2"; transcript_support_level "5"; mgi_id "MGI:2147434"; havana_gene "OTTMUSG00000033416.1"; havana_transcript "OTTMUST00000083929.1";
chr19	HAVANA	transcript	18609323	18618593	0	+	.	gene_id "ENSMUSG00000037847.15"; transcript_id "ENSMUST00000161080.2"; gene_type "protein_coding"; gene_name "Nmrk1"; transcript_type "nonsense_mediated_decay"; transcript_name "Nmrk1-204"; level 2; protein_id "ENSMUSP00000125565.2"; transcript_support_level "5"; mgi_id "MGI:2147434"; havana_gene "OTTMUSG00000033416.1"; havana_transcript "OTTMUST00000083929.1";
chr19	HAVANA	exon	18609326	18609445	0	+	.	gene_id "ENSMUSG00000037847.15"; transcript_id "ENSMUST00000162446.2"; gene_type "protein_coding"; gene_name "Nmrk1"; transcript_type "retained_intron"; transcript_name "Nmrk1-205"; exon_number 1; exon_id "ENSMUSE00000869085.2"; level 2; transcript_support_level "2"; mgi_id "MGI:2147434"; havana_gene "OTTMUSG00000033416.1"; havana_transcript "OTTMUST00000083928.1";
chr19	ENSEMBL_gcm37	exon	18609326	18609445	14.9228223282053	+	.	gene_id "ENSMUSG00000037847.15"; transcript_id "ENSMUSG00000037847.15_tx_2"; exon_id "chr19_18609326_18609445_+"; exonnum "1"; txlen "2259";
chr19	ENSEMBL_gcm37	exon	18609326	18609445	0.342324885830712	+	.	gene_id "ENSMUSG00000037847.15"; transcript_id "ENSMUSG00000037847.15_tx_3"; exon_id "chr19_18609326_18609445_+"; exonnum "1"; txlen "2492";
chr19	ENSEMBL_gcm37	exon	18609326	18609445	0.101488890548726	+	.	gene_id "ENSMUSG00000037847.15"; transcript_id "ENSMUSG00000037847.15_tx_4"; exon_id "chr19_18609326_18609445_+"; exonnum "1"; txlen "2443";
chr19	HAVANA	transcript	18609326	18614663	0	+	.	gene_id "ENSMUSG00000037847.15"; transcript_id "ENSMUST00000162446.2"; gene_type "protein_coding"; gene_name "Nmrk1"; transcript_type "retained_intron"; transcript_name "Nmrk1-205"; level 2; transcript_support_level "2"; mgi_id "MGI:2147434"; havana_gene "OTTMUSG00000033416.1"; havana_transcript "OTTMUST00000083928.1";
chr19	HAVANA	exon	18609362	18609445	0	+	.	gene_id "ENSMUSG00000037847.15"; transcript_id "ENSMUST00000159572.9"; gene_type "protein_coding"; gene_name "Nmrk1"; transcript_type "protein_coding"; transcript_name "Nmrk1-203"; exon_number 1; exon_id "ENSMUSE00001463135.2"; level 2; protein_id "ENSMUSP00000125384.3"; transcript_support_level "1"; mgi_id "MGI:2147434"; tag "RNA_Seq_supported_only"; tag "basic"; havana_gene "OTTMUSG00000033416.1"; havana_transcript "OTTMUST00000180585.1";
chr19	HAVANA	UTR	18609362	18609445	0	+	.	gene_id "ENSMUSG00000037847.15"; transcript_id "ENSMUST00000159572.9"; gene_type "protein_coding"; gene_name "Nmrk1"; transcript_type "protein_coding"; transcript_name "Nmrk1-203"; exon_number 1; exon_id "ENSMUSE00001463135.2"; level 2; protein_id "ENSMUSP00000125384.3"; transcript_support_level "1"; mgi_id "MGI:2147434"; tag "RNA_Seq_supported_only"; tag "basic"; havana_gene "OTTMUSG00000033416.1"; havana_transcript "OTTMUST00000180585.1";
chr19	HAVANA	transcript	18609362	18629558	0	+	.	gene_id "ENSMUSG00000037847.15"; transcript_id "ENSMUST00000159572.9"; gene_type "protein_coding"; gene_name "Nmrk1"; transcript_type "protein_coding"; transcript_name "Nmrk1-203"; level 2; protein_id "ENSMUSP00000125384.3"; transcript_support_level "1"; mgi_id "MGI:2147434"; tag "RNA_Seq_supported_only"; tag "basic"; havana_gene "OTTMUSG00000033416.1"; havana_transcript "OTTMUST00000180585.1";
chr19	sragcm37_mid	exon	18610982	18611214	0.342324885830712	+	.	gene_id "ENSMUSG00000037847.15"; transcript_id "ENSMUSG00000037847.15_tx_3"; exon_id "chr19_18610982_18611214_+"; exonnum "2"; txlen "2492";
chr19	HAVANA	UTR	18613443	18613477	0	+	.	gene_id "ENSMUSG00000037847.15"; transcript_id "ENSMUST00000042392.14"; gene_type "protein_coding"; gene_name "Nmrk1"; transcript_type "protein_coding"; transcript_name "Nmrk1-201"; exon_number 2; exon_id "ENSMUSE00000642578.3"; level 2; protein_id "ENSMUSP00000037198.8"; transcript_support_level "1"; mgi_id "MGI:2147434"; tag "alternative_5_UTR"; tag "basic"; tag "Ensembl_canonical"; tag "GENCODE_Primary"; tag "appris_principal_1"; tag "CCDS"; ccdsid "CCDS37931.1"; havana_gene "OTTMUSG00000033416.1"; havana_transcript "OTTMUST00000083909.1";
chr19	HAVANA	UTR	18613443	18613477	0	+	.	gene_id "ENSMUSG00000037847.15"; transcript_id "ENSMUST00000237347.2"; gene_type "protein_coding"; gene_name "Nmrk1"; transcript_type "protein_coding"; transcript_name "Nmrk1-206"; exon_number 2; exon_id "ENSMUSE00000642578.3"; level 2; protein_id "ENSMUSP00000158342.2"; mgi_id "MGI:2147434"; tag "basic"; tag "appris_principal_1"; tag "CCDS"; ccdsid "CCDS37931.1"; havana_gene "OTTMUSG00000033416.1"; havana_transcript "OTTMUST00000083908.1";
chr19	HAVANA	UTR	18613443	18613477	0	+	.	gene_id "ENSMUSG00000037847.15"; transcript_id "ENSMUST00000161080.2"; gene_type "protein_coding"; gene_name "Nmrk1"; transcript_type "nonsense_mediated_decay"; transcript_name "Nmrk1-204"; exon_number 2; exon_id "ENSMUSE00000642578.3"; level 2; protein_id "ENSMUSP00000125565.2"; transcript_support_level "5"; mgi_id "MGI:2147434"; havana_gene "OTTMUSG00000033416.1"; havana_transcript "OTTMUST00000083929.1";
chr19	HAVANA	UTR	18613443	18613477	0	+	.	gene_id "ENSMUSG00000037847.15"; transcript_id "ENSMUST00000159572.9"; gene_type "protein_coding"; gene_name "Nmrk1"; transcript_type "protein_coding"; transcript_name "Nmrk1-203"; exon_number 2; exon_id "ENSMUSE00000642578.3"; level 2; protein_id "ENSMUSP00000125384.3"; transcript_support_level "1"; mgi_id "MGI:2147434"; tag "RNA_Seq_supported_only"; tag "basic"; havana_gene "OTTMUSG00000033416.1"; havana_transcript "OTTMUST00000180585.1";
chr19	HAVANA	exon	18613443	18613506	0	+	.	gene_id "ENSMUSG00000037847.15"; transcript_id "ENSMUST00000042392.14"; gene_type "protein_coding"; gene_name "Nmrk1"; transcript_type "protein_coding"; transcript_name "Nmrk1-201"; exon_number 2; exon_id "ENSMUSE00000642578.3"; level 2; protein_id "ENSMUSP00000037198.8"; transcript_support_level "1"; mgi_id "MGI:2147434"; tag "alternative_5_UTR"; tag "basic"; tag "Ensembl_canonical"; tag "GENCODE_Primary"; tag "appris_principal_1"; tag "CCDS"; ccdsid "CCDS37931.1"; havana_gene "OTTMUSG00000033416.1"; havana_transcript "OTTMUST00000083909.1";
chr19	HAVANA	exon	18613443	18613506	0	+	.	gene_id "ENSMUSG00000037847.15"; transcript_id "ENSMUST00000237347.2"; gene_type "protein_coding"; gene_name "Nmrk1"; transcript_type "protein_coding"; transcript_name "Nmrk1-206"; exon_number 2; exon_id "ENSMUSE00000642578.3"; level 2; protein_id "ENSMUSP00000158342.2"; mgi_id "MGI:2147434"; tag "basic"; tag "appris_principal_1"; tag "CCDS"; ccdsid "CCDS37931.1"; havana_gene "OTTMUSG00000033416.1"; havana_transcript "OTTMUST00000083908.1";
chr19	HAVANA	exon	18613443	18613506	0	+	.	gene_id "ENSMUSG00000037847.15"; transcript_id "ENSMUST00000161080.2"; gene_type "protein_coding"; gene_name "Nmrk1"; transcript_type "nonsense_mediated_decay"; transcript_name "Nmrk1-204"; exon_number 2; exon_id "ENSMUSE00000642578.3"; level 2; protein_id "ENSMUSP00000125565.2"; transcript_support_level "5"; mgi_id "MGI:2147434"; havana_gene "OTTMUSG00000033416.1"; havana_transcript "OTTMUST00000083929.1";
chr19	HAVANA	exon	18613443	18613506	0	+	.	gene_id "ENSMUSG00000037847.15"; transcript_id "ENSMUST00000159572.9"; gene_type "protein_coding"; gene_name "Nmrk1"; transcript_type "protein_coding"; transcript_name "Nmrk1-203"; exon_number 2; exon_id "ENSMUSE00000642578.3"; level 2; protein_id "ENSMUSP00000125384.3"; transcript_support_level "1"; mgi_id "MGI:2147434"; tag "RNA_Seq_supported_only"; tag "basic"; havana_gene "OTTMUSG00000033416.1"; havana_transcript "OTTMUST00000180585.1";
chr19	ENSEMBL_gcm37	exon	18613443	18613506	14.9228223282053	+	.	gene_id "ENSMUSG00000037847.15"; transcript_id "ENSMUSG00000037847.15_tx_2"; exon_id "chr19_18613443_18613506_+"; exonnum "2"; txlen "2259";
chr19	ENSEMBL_gcm37	exon	18613443	18613506	0.342324885830712	+	.	gene_id "ENSMUSG00000037847.15"; transcript_id "ENSMUSG00000037847.15_tx_3"; exon_id "chr19_18613443_18613506_+"; exonnum "3"; txlen "2492";
chr19	ENSEMBL_gcm37	exon	18613443	18613506	0.101488890548726	+	.	gene_id "ENSMUSG00000037847.15"; transcript_id "ENSMUSG00000037847.15_tx_4"; exon_id "chr19_18613443_18613506_+"; exonnum "2"; txlen "2443";
chr19	HAVANA	exon	18613443	18613749	0	+	.	gene_id "ENSMUSG00000037847.15"; transcript_id "ENSMUST00000159061.8"; gene_type "protein_coding"; gene_name "Nmrk1"; transcript_type "retained_intron"; transcript_name "Nmrk1-202"; exon_number 2; exon_id "ENSMUSE00000871853.2"; level 2; transcript_support_level "3"; mgi_id "MGI:2147434"; havana_gene "OTTMUSG00000033416.1"; havana_transcript "OTTMUST00000083927.1";
chr19	HAVANA	exon	18613443	18614663	0	+	.	gene_id "ENSMUSG00000037847.15"; transcript_id "ENSMUST00000162446.2"; gene_type "protein_coding"; gene_name "Nmrk1"; transcript_type "retained_intron"; transcript_name "Nmrk1-205"; exon_number 2; exon_id "ENSMUSE00000859874.2"; level 2; transcript_support_level "2"; mgi_id "MGI:2147434"; havana_gene "OTTMUSG00000033416.1"; havana_transcript "OTTMUST00000083928.1";
chr19	HAVANA	start_codon	18613478	18613480	0	+	0	gene_id "ENSMUSG00000037847.15"; transcript_id "ENSMUST00000042392.14"; gene_type "protein_coding"; gene_name "Nmrk1"; transcript_type "protein_coding"; transcript_name "Nmrk1-201"; exon_number 2; exon_id "ENSMUSE00000642578.3"; level 2; protein_id "ENSMUSP00000037198.8"; transcript_support_level "1"; mgi_id "MGI:2147434"; tag "alternative_5_UTR"; tag "basic"; tag "Ensembl_canonical"; tag "GENCODE_Primary"; tag "appris_principal_1"; tag "CCDS"; ccdsid "CCDS37931.1"; havana_gene "OTTMUSG00000033416.1"; havana_transcript "OTTMUST00000083909.1";
chr19	HAVANA	start_codon	18613478	18613480	0	+	0	gene_id "ENSMUSG00000037847.15"; transcript_id "ENSMUST00000237347.2"; gene_type "protein_coding"; gene_name "Nmrk1"; transcript_type "protein_coding"; transcript_name "Nmrk1-206"; exon_number 2; exon_id "ENSMUSE00000642578.3"; level 2; protein_id "ENSMUSP00000158342.2"; mgi_id "MGI:2147434"; tag "basic"; tag "appris_principal_1"; tag "CCDS"; ccdsid "CCDS37931.1"; havana_gene "OTTMUSG00000033416.1"; havana_transcript "OTTMUST00000083908.1";
chr19	HAVANA	start_codon	18613478	18613480	0	+	0	gene_id "ENSMUSG00000037847.15"; transcript_id "ENSMUST00000161080.2"; gene_type "protein_coding"; gene_name "Nmrk1"; transcript_type "nonsense_mediated_decay"; transcript_name "Nmrk1-204"; exon_number 2; exon_id "ENSMUSE00000642578.3"; level 2; protein_id "ENSMUSP00000125565.2"; transcript_support_level "5"; mgi_id "MGI:2147434"; havana_gene "OTTMUSG00000033416.1"; havana_transcript "OTTMUST00000083929.1";
chr19	HAVANA	start_codon	18613478	18613480	0	+	0	gene_id "ENSMUSG00000037847.15"; transcript_id "ENSMUST00000159572.9"; gene_type "protein_coding"; gene_name "Nmrk1"; transcript_type "protein_coding"; transcript_name "Nmrk1-203"; exon_number 2; exon_id "ENSMUSE00000642578.3"; level 2; protein_id "ENSMUSP00000125384.3"; transcript_support_level "1"; mgi_id "MGI:2147434"; tag "RNA_Seq_supported_only"; tag "basic"; havana_gene "OTTMUSG00000033416.1"; havana_transcript "OTTMUST00000180585.1";
chr19	HAVANA	CDS	18613478	18613506	0	+	0	gene_id "ENSMUSG00000037847.15"; transcript_id "ENSMUST00000042392.14"; gene_type "protein_coding"; gene_name "Nmrk1"; transcript_type "protein_coding"; transcript_name "Nmrk1-201"; exon_number 2; exon_id "ENSMUSE00000642578.3"; level 2; protein_id "ENSMUSP00000037198.8"; transcript_support_level "1"; mgi_id "MGI:2147434"; tag "alternative_5_UTR"; tag "basic"; tag "Ensembl_canonical"; tag "GENCODE_Primary"; tag "appris_principal_1"; tag "CCDS"; ccdsid "CCDS37931.1"; havana_gene "OTTMUSG00000033416.1"; havana_transcript "OTTMUST00000083909.1";
chr19	HAVANA	CDS	18613478	18613506	0	+	0	gene_id "ENSMUSG00000037847.15"; transcript_id "ENSMUST00000237347.2"; gene_type "protein_coding"; gene_name "Nmrk1"; transcript_type "protein_coding"; transcript_name "Nmrk1-206"; exon_number 2; exon_id "ENSMUSE00000642578.3"; level 2; protein_id "ENSMUSP00000158342.2"; mgi_id "MGI:2147434"; tag "basic"; tag "appris_principal_1"; tag "CCDS"; ccdsid "CCDS37931.1"; havana_gene "OTTMUSG00000033416.1"; havana_transcript "OTTMUST00000083908.1";
chr19	HAVANA	CDS	18613478	18613506	0	+	0	gene_id "ENSMUSG00000037847.15"; transcript_id "ENSMUST00000161080.2"; gene_type "protein_coding"; gene_name "Nmrk1"; transcript_type "nonsense_mediated_decay"; transcript_name "Nmrk1-204"; exon_number 2; exon_id "ENSMUSE00000642578.3"; level 2; protein_id "ENSMUSP00000125565.2"; transcript_support_level "5"; mgi_id "MGI:2147434"; havana_gene "OTTMUSG00000033416.1"; havana_transcript "OTTMUST00000083929.1";
chr19	HAVANA	CDS	18613478	18613506	0	+	0	gene_id "ENSMUSG00000037847.15"; transcript_id "ENSMUST00000159572.9"; gene_type "protein_coding"; gene_name "Nmrk1"; transcript_type "protein_coding"; transcript_name "Nmrk1-203"; exon_number 2; exon_id "ENSMUSE00000642578.3"; level 2; protein_id "ENSMUSP00000125384.3"; transcript_support_level "1"; mgi_id "MGI:2147434"; tag "RNA_Seq_supported_only"; tag "basic"; havana_gene "OTTMUSG00000033416.1"; havana_transcript "OTTMUST00000180585.1";
chr19	sragcm37_mid	exon	18615573	18615655	14.9228223282053	+	.	gene_id "ENSMUSG00000037847.15"; transcript_id "ENSMUSG00000037847.15_tx_2"; exon_id "chr19_18615573_18615655_+"; exonnum "3"; txlen "2259";
chr19	sragcm37_mid	exon	18615573	18615655	0.342324885830712	+	.	gene_id "ENSMUSG00000037847.15"; transcript_id "ENSMUSG00000037847.15_tx_3"; exon_id "chr19_18615573_18615655_+"; exonnum "4"; txlen "2492";
chr19	sragcm37_mid	exon	18615573	18615655	0.101488890548726	+	.	gene_id "ENSMUSG00000037847.15"; transcript_id "ENSMUSG00000037847.15_tx_4"; exon_id "chr19_18615573_18615655_+"; exonnum "3"; txlen "2443";
chr19	HAVANA	CDS	18616282	18616366	0	+	1	gene_id "ENSMUSG00000037847.15"; transcript_id "ENSMUST00000161080.2"; gene_type "protein_coding"; gene_name "Nmrk1"; transcript_type "nonsense_mediated_decay"; transcript_name "Nmrk1-204"; exon_number 3; exon_id "ENSMUSE00000850202.2"; level 2; protein_id "ENSMUSP00000125565.2"; transcript_support_level "5"; mgi_id "MGI:2147434"; havana_gene "OTTMUSG00000033416.1"; havana_transcript "OTTMUST00000083929.1";
chr19	HAVANA	exon	18616282	18616763	0	+	.	gene_id "ENSMUSG00000037847.15"; transcript_id "ENSMUST00000161080.2"; gene_type "protein_coding"; gene_name "Nmrk1"; transcript_type "nonsense_mediated_decay"; transcript_name "Nmrk1-204"; exon_number 3; exon_id "ENSMUSE00000850202.2"; level 2; protein_id "ENSMUSP00000125565.2"; transcript_support_level "5"; mgi_id "MGI:2147434"; havana_gene "OTTMUSG00000033416.1"; havana_transcript "OTTMUST00000083929.1";
chr19	ENSEMBL_gcm37	exon	18616282	18616763	14.9228223282053	+	.	gene_id "ENSMUSG00000037847.15"; transcript_id "ENSMUSG00000037847.15_tx_2"; exon_id "chr19_18616282_18616763_+"; exonnum "4"; txlen "2259";
chr19	ENSEMBL_gcm37	exon	18616282	18616763	0.342324885830712	+	.	gene_id "ENSMUSG00000037847.15"; transcript_id "ENSMUSG00000037847.15_tx_3"; exon_id "chr19_18616282_18616763_+"; exonnum "5"; txlen "2492";
chr19	ENSEMBL_gcm37	exon	18616282	18616763	0.101488890548726	+	.	gene_id "ENSMUSG00000037847.15"; transcript_id "ENSMUSG00000037847.15_tx_4"; exon_id "chr19_18616282_18616763_+"; exonnum "4"; txlen "2443";
chr19	HAVANA	stop_codon	18616367	18616369	0	+	0	gene_id "ENSMUSG00000037847.15"; transcript_id "ENSMUST00000161080.2"; gene_type "protein_coding"; gene_name "Nmrk1"; transcript_type "nonsense_mediated_decay"; transcript_name "Nmrk1-204"; exon_number 3; exon_id "ENSMUSE00000850202.2"; level 2; protein_id "ENSMUSP00000125565.2"; transcript_support_level "5"; mgi_id "MGI:2147434"; havana_gene "OTTMUSG00000033416.1"; havana_transcript "OTTMUST00000083929.1";
chr19	HAVANA	UTR	18616367	18616763	0	+	.	gene_id "ENSMUSG00000037847.15"; transcript_id "ENSMUST00000161080.2"; gene_type "protein_coding"; gene_name "Nmrk1"; transcript_type "nonsense_mediated_decay"; transcript_name "Nmrk1-204"; exon_number 3; exon_id "ENSMUSE00000850202.2"; level 2; protein_id "ENSMUSP00000125565.2"; transcript_support_level "5"; mgi_id "MGI:2147434"; havana_gene "OTTMUSG00000033416.1"; havana_transcript "OTTMUST00000083929.1";
chr19	HAVANA	exon	18616882	18616972	0	+	.	gene_id "ENSMUSG00000037847.15"; transcript_id "ENSMUST00000042392.14"; gene_type "protein_coding"; gene_name "Nmrk1"; transcript_type "protein_coding"; transcript_name "Nmrk1-201"; exon_number 3; exon_id "ENSMUSE00001243558.2"; level 2; protein_id "ENSMUSP00000037198.8"; transcript_support_level "1"; mgi_id "MGI:2147434"; tag "alternative_5_UTR"; tag "basic"; tag "Ensembl_canonical"; tag "GENCODE_Primary"; tag "appris_principal_1"; tag "CCDS"; ccdsid "CCDS37931.1"; havana_gene "OTTMUSG00000033416.1"; havana_transcript "OTTMUST00000083909.1";
chr19	HAVANA	CDS	18616882	18616972	0	+	1	gene_id "ENSMUSG00000037847.15"; transcript_id "ENSMUST00000042392.14"; gene_type "protein_coding"; gene_name "Nmrk1"; transcript_type "protein_coding"; transcript_name "Nmrk1-201"; exon_number 3; exon_id "ENSMUSE00001243558.2"; level 2; protein_id "ENSMUSP00000037198.8"; transcript_support_level "1"; mgi_id "MGI:2147434"; tag "alternative_5_UTR"; tag "basic"; tag "Ensembl_canonical"; tag "GENCODE_Primary"; tag "appris_principal_1"; tag "CCDS"; ccdsid "CCDS37931.1"; havana_gene "OTTMUSG00000033416.1"; havana_transcript "OTTMUST00000083909.1";
chr19	HAVANA	exon	18616882	18616972	0	+	.	gene_id "ENSMUSG00000037847.15"; transcript_id "ENSMUST00000237347.2"; gene_type "protein_coding"; gene_name "Nmrk1"; transcript_type "protein_coding"; transcript_name "Nmrk1-206"; exon_number 3; exon_id "ENSMUSE00001243558.2"; level 2; protein_id "ENSMUSP00000158342.2"; mgi_id "MGI:2147434"; tag "basic"; tag "appris_principal_1"; tag "CCDS"; ccdsid "CCDS37931.1"; havana_gene "OTTMUSG00000033416.1"; havana_transcript "OTTMUST00000083908.1";
chr19	HAVANA	CDS	18616882	18616972	0	+	1	gene_id "ENSMUSG00000037847.15"; transcript_id "ENSMUST00000237347.2"; gene_type "protein_coding"; gene_name "Nmrk1"; transcript_type "protein_coding"; transcript_name "Nmrk1-206"; exon_number 3; exon_id "ENSMUSE00001243558.2"; level 2; protein_id "ENSMUSP00000158342.2"; mgi_id "MGI:2147434"; tag "basic"; tag "appris_principal_1"; tag "CCDS"; ccdsid "CCDS37931.1"; havana_gene "OTTMUSG00000033416.1"; havana_transcript "OTTMUST00000083908.1";
chr19	HAVANA	exon	18616882	18616972	0	+	.	gene_id "ENSMUSG00000037847.15"; transcript_id "ENSMUST00000161080.2"; gene_type "protein_coding"; gene_name "Nmrk1"; transcript_type "nonsense_mediated_decay"; transcript_name "Nmrk1-204"; exon_number 4; exon_id "ENSMUSE00001291910.2"; level 2; protein_id "ENSMUSP00000125565.2"; transcript_support_level "5"; mgi_id "MGI:2147434"; havana_gene "OTTMUSG00000033416.1"; havana_transcript "OTTMUST00000083929.1";
chr19	HAVANA	UTR	18616882	18616972	0	+	.	gene_id "ENSMUSG00000037847.15"; transcript_id "ENSMUST00000161080.2"; gene_type "protein_coding"; gene_name "Nmrk1"; transcript_type "nonsense_mediated_decay"; transcript_name "Nmrk1-204"; exon_number 4; exon_id "ENSMUSE00001291910.2"; level 2; protein_id "ENSMUSP00000125565.2"; transcript_support_level "5"; mgi_id "MGI:2147434"; havana_gene "OTTMUSG00000033416.1"; havana_transcript "OTTMUST00000083929.1";
chr19	HAVANA	exon	18616882	18616972	0	+	.	gene_id "ENSMUSG00000037847.15"; transcript_id "ENSMUST00000159572.9"; gene_type "protein_coding"; gene_name "Nmrk1"; transcript_type "protein_coding"; transcript_name "Nmrk1-203"; exon_number 3; exon_id "ENSMUSE00001243558.2"; level 2; protein_id "ENSMUSP00000125384.3"; transcript_support_level "1"; mgi_id "MGI:2147434"; tag "RNA_Seq_supported_only"; tag "basic"; havana_gene "OTTMUSG00000033416.1"; havana_transcript "OTTMUST00000180585.1";
chr19	HAVANA	CDS	18616882	18616972	0	+	1	gene_id "ENSMUSG00000037847.15"; transcript_id "ENSMUST00000159572.9"; gene_type "protein_coding"; gene_name "Nmrk1"; transcript_type "protein_coding"; transcript_name "Nmrk1-203"; exon_number 3; exon_id "ENSMUSE00001243558.2"; level 2; protein_id "ENSMUSP00000125384.3"; transcript_support_level "1"; mgi_id "MGI:2147434"; tag "RNA_Seq_supported_only"; tag "basic"; havana_gene "OTTMUSG00000033416.1"; havana_transcript "OTTMUST00000180585.1";
chr19	ENSEMBL_gcm37	exon	18616882	18616972	14.9228223282053	+	.	gene_id "ENSMUSG00000037847.15"; transcript_id "ENSMUSG00000037847.15_tx_2"; exon_id "chr19_18616882_18616972_+"; exonnum "5"; txlen "2259";
chr19	ENSEMBL_gcm37	exon	18616882	18616972	0.342324885830712	+	.	gene_id "ENSMUSG00000037847.15"; transcript_id "ENSMUSG00000037847.15_tx_3"; exon_id "chr19_18616882_18616972_+"; exonnum "6"; txlen "2492";
chr19	ENSEMBL_gcm37	exon	18616882	18616972	0.101488890548726	+	.	gene_id "ENSMUSG00000037847.15"; transcript_id "ENSMUSG00000037847.15_tx_4"; exon_id "chr19_18616882_18616972_+"; exonnum "5"; txlen "2443";
chr19	HAVANA	exon	18617250	18617298	0	+	.	gene_id "ENSMUSG00000037847.15"; transcript_id "ENSMUST00000042392.14"; gene_type "protein_coding"; gene_name "Nmrk1"; transcript_type "protein_coding"; transcript_name "Nmrk1-201"; exon_number 4; exon_id "ENSMUSE00001233057.2"; level 2; protein_id "ENSMUSP00000037198.8"; transcript_support_level "1"; mgi_id "MGI:2147434"; tag "alternative_5_UTR"; tag "basic"; tag "Ensembl_canonical"; tag "GENCODE_Primary"; tag "appris_principal_1"; tag "CCDS"; ccdsid "CCDS37931.1"; havana_gene "OTTMUSG00000033416.1"; havana_transcript "OTTMUST00000083909.1";
chr19	HAVANA	CDS	18617250	18617298	0	+	0	gene_id "ENSMUSG00000037847.15"; transcript_id "ENSMUST00000042392.14"; gene_type "protein_coding"; gene_name "Nmrk1"; transcript_type "protein_coding"; transcript_name "Nmrk1-201"; exon_number 4; exon_id "ENSMUSE00001233057.2"; level 2; protein_id "ENSMUSP00000037198.8"; transcript_support_level "1"; mgi_id "MGI:2147434"; tag "alternative_5_UTR"; tag "basic"; tag "Ensembl_canonical"; tag "GENCODE_Primary"; tag "appris_principal_1"; tag "CCDS"; ccdsid "CCDS37931.1"; havana_gene "OTTMUSG00000033416.1"; havana_transcript "OTTMUST00000083909.1";
chr19	HAVANA	exon	18617250	18617298	0	+	.	gene_id "ENSMUSG00000037847.15"; transcript_id "ENSMUST00000237347.2"; gene_type "protein_coding"; gene_name "Nmrk1"; transcript_type "protein_coding"; transcript_name "Nmrk1-206"; exon_number 4; exon_id "ENSMUSE00001233057.2"; level 2; protein_id "ENSMUSP00000158342.2"; mgi_id "MGI:2147434"; tag "basic"; tag "appris_principal_1"; tag "CCDS"; ccdsid "CCDS37931.1"; havana_gene "OTTMUSG00000033416.1"; havana_transcript "OTTMUST00000083908.1";
chr19	HAVANA	CDS	18617250	18617298	0	+	0	gene_id "ENSMUSG00000037847.15"; transcript_id "ENSMUST00000237347.2"; gene_type "protein_coding"; gene_name "Nmrk1"; transcript_type "protein_coding"; transcript_name "Nmrk1-206"; exon_number 4; exon_id "ENSMUSE00001233057.2"; level 2; protein_id "ENSMUSP00000158342.2"; mgi_id "MGI:2147434"; tag "basic"; tag "appris_principal_1"; tag "CCDS"; ccdsid "CCDS37931.1"; havana_gene "OTTMUSG00000033416.1"; havana_transcript "OTTMUST00000083908.1";
chr19	HAVANA	exon	18617250	18617298	0	+	.	gene_id "ENSMUSG00000037847.15"; transcript_id "ENSMUST00000161080.2"; gene_type "protein_coding"; gene_name "Nmrk1"; transcript_type "nonsense_mediated_decay"; transcript_name "Nmrk1-204"; exon_number 5; exon_id "ENSMUSE00001249324.2"; level 2; protein_id "ENSMUSP00000125565.2"; transcript_support_level "5"; mgi_id "MGI:2147434"; havana_gene "OTTMUSG00000033416.1"; havana_transcript "OTTMUST00000083929.1";
chr19	HAVANA	UTR	18617250	18617298	0	+	.	gene_id "ENSMUSG00000037847.15"; transcript_id "ENSMUST00000161080.2"; gene_type "protein_coding"; gene_name "Nmrk1"; transcript_type "nonsense_mediated_decay"; transcript_name "Nmrk1-204"; exon_number 5; exon_id "ENSMUSE00001249324.2"; level 2; protein_id "ENSMUSP00000125565.2"; transcript_support_level "5"; mgi_id "MGI:2147434"; havana_gene "OTTMUSG00000033416.1"; havana_transcript "OTTMUST00000083929.1";
chr19	HAVANA	exon	18617250	18617298	0	+	.	gene_id "ENSMUSG00000037847.15"; transcript_id "ENSMUST00000159572.9"; gene_type "protein_coding"; gene_name "Nmrk1"; transcript_type "protein_coding"; transcript_name "Nmrk1-203"; exon_number 4; exon_id "ENSMUSE00001233057.2"; level 2; protein_id "ENSMUSP00000125384.3"; transcript_support_level "1"; mgi_id "MGI:2147434"; tag "RNA_Seq_supported_only"; tag "basic"; havana_gene "OTTMUSG00000033416.1"; havana_transcript "OTTMUST00000180585.1";
chr19	HAVANA	CDS	18617250	18617298	0	+	0	gene_id "ENSMUSG00000037847.15"; transcript_id "ENSMUST00000159572.9"; gene_type "protein_coding"; gene_name "Nmrk1"; transcript_type "protein_coding"; transcript_name "Nmrk1-203"; exon_number 4; exon_id "ENSMUSE00001233057.2"; level 2; protein_id "ENSMUSP00000125384.3"; transcript_support_level "1"; mgi_id "MGI:2147434"; tag "RNA_Seq_supported_only"; tag "basic"; havana_gene "OTTMUSG00000033416.1"; havana_transcript "OTTMUST00000180585.1";
chr19	ENSEMBL_gcm37	exon	18617250	18617298	14.9228223282053	+	.	gene_id "ENSMUSG00000037847.15"; transcript_id "ENSMUSG00000037847.15_tx_2"; exon_id "chr19_18617250_18617298_+"; exonnum "6"; txlen "2259";
chr19	ENSEMBL_gcm37	exon	18617250	18617298	0.342324885830712	+	.	gene_id "ENSMUSG00000037847.15"; transcript_id "ENSMUSG00000037847.15_tx_3"; exon_id "chr19_18617250_18617298_+"; exonnum "7"; txlen "2492";
chr19	ENSEMBL_gcm37	exon	18617250	18617298	0.101488890548726	+	.	gene_id "ENSMUSG00000037847.15"; transcript_id "ENSMUSG00000037847.15_tx_4"; exon_id "chr19_18617250_18617298_+"; exonnum "6"; txlen "2443";
chr19	HAVANA	exon	18618488	18618593	0	+	.	gene_id "ENSMUSG00000037847.15"; transcript_id "ENSMUST00000161080.2"; gene_type "protein_coding"; gene_name "Nmrk1"; transcript_type "nonsense_mediated_decay"; transcript_name "Nmrk1-204"; exon_number 6; exon_id "ENSMUSE00000868610.2"; level 2; protein_id "ENSMUSP00000125565.2"; transcript_support_level "5"; mgi_id "MGI:2147434"; havana_gene "OTTMUSG00000033416.1"; havana_transcript "OTTMUST00000083929.1";
chr19	HAVANA	UTR	18618488	18618593	0	+	.	gene_id "ENSMUSG00000037847.15"; transcript_id "ENSMUST00000161080.2"; gene_type "protein_coding"; gene_name "Nmrk1"; transcript_type "nonsense_mediated_decay"; transcript_name "Nmrk1-204"; exon_number 6; exon_id "ENSMUSE00000868610.2"; level 2; protein_id "ENSMUSP00000125565.2"; transcript_support_level "5"; mgi_id "MGI:2147434"; havana_gene "OTTMUSG00000033416.1"; havana_transcript "OTTMUST00000083929.1";
chr19	HAVANA	exon	18618488	18618635	0	+	.	gene_id "ENSMUSG00000037847.15"; transcript_id "ENSMUST00000042392.14"; gene_type "protein_coding"; gene_name "Nmrk1"; transcript_type "protein_coding"; transcript_name "Nmrk1-201"; exon_number 5; exon_id "ENSMUSE00000228841.2"; level 2; protein_id "ENSMUSP00000037198.8"; transcript_support_level "1"; mgi_id "MGI:2147434"; tag "alternative_5_UTR"; tag "basic"; tag "Ensembl_canonical"; tag "GENCODE_Primary"; tag "appris_principal_1"; tag "CCDS"; ccdsid "CCDS37931.1"; havana_gene "OTTMUSG00000033416.1"; havana_transcript "OTTMUST00000083909.1";
chr19	HAVANA	CDS	18618488	18618635	0	+	2	gene_id "ENSMUSG00000037847.15"; transcript_id "ENSMUST00000042392.14"; gene_type "protein_coding"; gene_name "Nmrk1"; transcript_type "protein_coding"; transcript_name "Nmrk1-201"; exon_number 5; exon_id "ENSMUSE00000228841.2"; level 2; protein_id "ENSMUSP00000037198.8"; transcript_support_level "1"; mgi_id "MGI:2147434"; tag "alternative_5_UTR"; tag "basic"; tag "Ensembl_canonical"; tag "GENCODE_Primary"; tag "appris_principal_1"; tag "CCDS"; ccdsid "CCDS37931.1"; havana_gene "OTTMUSG00000033416.1"; havana_transcript "OTTMUST00000083909.1";
chr19	HAVANA	exon	18618488	18618635	0	+	.	gene_id "ENSMUSG00000037847.15"; transcript_id "ENSMUST00000237347.2"; gene_type "protein_coding"; gene_name "Nmrk1"; transcript_type "protein_coding"; transcript_name "Nmrk1-206"; exon_number 5; exon_id "ENSMUSE00000228841.2"; level 2; protein_id "ENSMUSP00000158342.2"; mgi_id "MGI:2147434"; tag "basic"; tag "appris_principal_1"; tag "CCDS"; ccdsid "CCDS37931.1"; havana_gene "OTTMUSG00000033416.1"; havana_transcript "OTTMUST00000083908.1";
chr19	HAVANA	CDS	18618488	18618635	0	+	2	gene_id "ENSMUSG00000037847.15"; transcript_id "ENSMUST00000237347.2"; gene_type "protein_coding"; gene_name "Nmrk1"; transcript_type "protein_coding"; transcript_name "Nmrk1-206"; exon_number 5; exon_id "ENSMUSE00000228841.2"; level 2; protein_id "ENSMUSP00000158342.2"; mgi_id "MGI:2147434"; tag "basic"; tag "appris_principal_1"; tag "CCDS"; ccdsid "CCDS37931.1"; havana_gene "OTTMUSG00000033416.1"; havana_transcript "OTTMUST00000083908.1";
chr19	HAVANA	exon	18618488	18618635	0	+	.	gene_id "ENSMUSG00000037847.15"; transcript_id "ENSMUST00000159572.9"; gene_type "protein_coding"; gene_name "Nmrk1"; transcript_type "protein_coding"; transcript_name "Nmrk1-203"; exon_number 5; exon_id "ENSMUSE00000228841.2"; level 2; protein_id "ENSMUSP00000125384.3"; transcript_support_level "1"; mgi_id "MGI:2147434"; tag "RNA_Seq_supported_only"; tag "basic"; havana_gene "OTTMUSG00000033416.1"; havana_transcript "OTTMUST00000180585.1";
chr19	HAVANA	CDS	18618488	18618635	0	+	2	gene_id "ENSMUSG00000037847.15"; transcript_id "ENSMUST00000159572.9"; gene_type "protein_coding"; gene_name "Nmrk1"; transcript_type "protein_coding"; transcript_name "Nmrk1-203"; exon_number 5; exon_id "ENSMUSE00000228841.2"; level 2; protein_id "ENSMUSP00000125384.3"; transcript_support_level "1"; mgi_id "MGI:2147434"; tag "RNA_Seq_supported_only"; tag "basic"; havana_gene "OTTMUSG00000033416.1"; havana_transcript "OTTMUST00000180585.1";
chr19	ENSEMBL_gcm37	exon	18618488	18618635	14.9228223282053	+	.	gene_id "ENSMUSG00000037847.15"; transcript_id "ENSMUSG00000037847.15_tx_2"; exon_id "chr19_18618488_18618635_+"; exonnum "7"; txlen "2259";
chr19	ENSEMBL_gcm37	exon	18618488	18618635	0.342324885830712	+	.	gene_id "ENSMUSG00000037847.15"; transcript_id "ENSMUSG00000037847.15_tx_3"; exon_id "chr19_18618488_18618635_+"; exonnum "8"; txlen "2492";
chr19	ENSEMBL_gcm37	exon	18618488	18618635	0.101488890548726	+	.	gene_id "ENSMUSG00000037847.15"; transcript_id "ENSMUSG00000037847.15_tx_4"; exon_id "chr19_18618488_18618635_+"; exonnum "7"; txlen "2443";
chr19	HAVANA	exon	18618767	18618838	0	+	.	gene_id "ENSMUSG00000037847.15"; transcript_id "ENSMUST00000042392.14"; gene_type "protein_coding"; gene_name "Nmrk1"; transcript_type "protein_coding"; transcript_name "Nmrk1-201"; exon_number 6; exon_id "ENSMUSE00000228823.2"; level 2; protein_id "ENSMUSP00000037198.8"; transcript_support_level "1"; mgi_id "MGI:2147434"; tag "alternative_5_UTR"; tag "basic"; tag "Ensembl_canonical"; tag "GENCODE_Primary"; tag "appris_principal_1"; tag "CCDS"; ccdsid "CCDS37931.1"; havana_gene "OTTMUSG00000033416.1"; havana_transcript "OTTMUST00000083909.1";
chr19	HAVANA	CDS	18618767	18618838	0	+	1	gene_id "ENSMUSG00000037847.15"; transcript_id "ENSMUST00000042392.14"; gene_type "protein_coding"; gene_name "Nmrk1"; transcript_type "protein_coding"; transcript_name "Nmrk1-201"; exon_number 6; exon_id "ENSMUSE00000228823.2"; level 2; protein_id "ENSMUSP00000037198.8"; transcript_support_level "1"; mgi_id "MGI:2147434"; tag "alternative_5_UTR"; tag "basic"; tag "Ensembl_canonical"; tag "GENCODE_Primary"; tag "appris_principal_1"; tag "CCDS"; ccdsid "CCDS37931.1"; havana_gene "OTTMUSG00000033416.1"; havana_transcript "OTTMUST00000083909.1";
chr19	HAVANA	exon	18618767	18618838	0	+	.	gene_id "ENSMUSG00000037847.15"; transcript_id "ENSMUST00000237347.2"; gene_type "protein_coding"; gene_name "Nmrk1"; transcript_type "protein_coding"; transcript_name "Nmrk1-206"; exon_number 6; exon_id "ENSMUSE00000228823.2"; level 2; protein_id "ENSMUSP00000158342.2"; mgi_id "MGI:2147434"; tag "basic"; tag "appris_principal_1"; tag "CCDS"; ccdsid "CCDS37931.1"; havana_gene "OTTMUSG00000033416.1"; havana_transcript "OTTMUST00000083908.1";
chr19	HAVANA	CDS	18618767	18618838	0	+	1	gene_id "ENSMUSG00000037847.15"; transcript_id "ENSMUST00000237347.2"; gene_type "protein_coding"; gene_name "Nmrk1"; transcript_type "protein_coding"; transcript_name "Nmrk1-206"; exon_number 6; exon_id "ENSMUSE00000228823.2"; level 2; protein_id "ENSMUSP00000158342.2"; mgi_id "MGI:2147434"; tag "basic"; tag "appris_principal_1"; tag "CCDS"; ccdsid "CCDS37931.1"; havana_gene "OTTMUSG00000033416.1"; havana_transcript "OTTMUST00000083908.1";
chr19	HAVANA	exon	18618767	18618838	0	+	.	gene_id "ENSMUSG00000037847.15"; transcript_id "ENSMUST00000159572.9"; gene_type "protein_coding"; gene_name "Nmrk1"; transcript_type "protein_coding"; transcript_name "Nmrk1-203"; exon_number 6; exon_id "ENSMUSE00000228823.2"; level 2; protein_id "ENSMUSP00000125384.3"; transcript_support_level "1"; mgi_id "MGI:2147434"; tag "RNA_Seq_supported_only"; tag "basic"; havana_gene "OTTMUSG00000033416.1"; havana_transcript "OTTMUST00000180585.1";
chr19	HAVANA	CDS	18618767	18618838	0	+	1	gene_id "ENSMUSG00000037847.15"; transcript_id "ENSMUST00000159572.9"; gene_type "protein_coding"; gene_name "Nmrk1"; transcript_type "protein_coding"; transcript_name "Nmrk1-203"; exon_number 6; exon_id "ENSMUSE00000228823.2"; level 2; protein_id "ENSMUSP00000125384.3"; transcript_support_level "1"; mgi_id "MGI:2147434"; tag "RNA_Seq_supported_only"; tag "basic"; havana_gene "OTTMUSG00000033416.1"; havana_transcript "OTTMUST00000180585.1";
chr19	ENSEMBL_gcm37	exon	18618767	18618838	14.9228223282053	+	.	gene_id "ENSMUSG00000037847.15"; transcript_id "ENSMUSG00000037847.15_tx_2"; exon_id "chr19_18618767_18618838_+"; exonnum "8"; txlen "2259";
chr19	ENSEMBL_gcm37	exon	18618767	18618838	0.342324885830712	+	.	gene_id "ENSMUSG00000037847.15"; transcript_id "ENSMUSG00000037847.15_tx_3"; exon_id "chr19_18618767_18618838_+"; exonnum "9"; txlen "2492";
chr19	ENSEMBL_gcm37	exon	18618767	18618838	0.101488890548726	+	.	gene_id "ENSMUSG00000037847.15"; transcript_id "ENSMUSG00000037847.15_tx_4"; exon_id "chr19_18618767_18618838_+"; exonnum "8"; txlen "2443";
chr19	HAVANA	exon	18619538	18619644	0	+	.	gene_id "ENSMUSG00000037847.15"; transcript_id "ENSMUST00000042392.14"; gene_type "protein_coding"; gene_name "Nmrk1"; transcript_type "protein_coding"; transcript_name "Nmrk1-201"; exon_number 7; exon_id "ENSMUSE00000228805.2"; level 2; protein_id "ENSMUSP00000037198.8"; transcript_support_level "1"; mgi_id "MGI:2147434"; tag "alternative_5_UTR"; tag "basic"; tag "Ensembl_canonical"; tag "GENCODE_Primary"; tag "appris_principal_1"; tag "CCDS"; ccdsid "CCDS37931.1"; havana_gene "OTTMUSG00000033416.1"; havana_transcript "OTTMUST00000083909.1";
chr19	HAVANA	CDS	18619538	18619644	0	+	1	gene_id "ENSMUSG00000037847.15"; transcript_id "ENSMUST00000042392.14"; gene_type "protein_coding"; gene_name "Nmrk1"; transcript_type "protein_coding"; transcript_name "Nmrk1-201"; exon_number 7; exon_id "ENSMUSE00000228805.2"; level 2; protein_id "ENSMUSP00000037198.8"; transcript_support_level "1"; mgi_id "MGI:2147434"; tag "alternative_5_UTR"; tag "basic"; tag "Ensembl_canonical"; tag "GENCODE_Primary"; tag "appris_principal_1"; tag "CCDS"; ccdsid "CCDS37931.1"; havana_gene "OTTMUSG00000033416.1"; havana_transcript "OTTMUST00000083909.1";
chr19	HAVANA	exon	18619538	18619644	0	+	.	gene_id "ENSMUSG00000037847.15"; transcript_id "ENSMUST00000237347.2"; gene_type "protein_coding"; gene_name "Nmrk1"; transcript_type "protein_coding"; transcript_name "Nmrk1-206"; exon_number 7; exon_id "ENSMUSE00000228805.2"; level 2; protein_id "ENSMUSP00000158342.2"; mgi_id "MGI:2147434"; tag "basic"; tag "appris_principal_1"; tag "CCDS"; ccdsid "CCDS37931.1"; havana_gene "OTTMUSG00000033416.1"; havana_transcript "OTTMUST00000083908.1";
chr19	HAVANA	CDS	18619538	18619644	0	+	1	gene_id "ENSMUSG00000037847.15"; transcript_id "ENSMUST00000237347.2"; gene_type "protein_coding"; gene_name "Nmrk1"; transcript_type "protein_coding"; transcript_name "Nmrk1-206"; exon_number 7; exon_id "ENSMUSE00000228805.2"; level 2; protein_id "ENSMUSP00000158342.2"; mgi_id "MGI:2147434"; tag "basic"; tag "appris_principal_1"; tag "CCDS"; ccdsid "CCDS37931.1"; havana_gene "OTTMUSG00000033416.1"; havana_transcript "OTTMUST00000083908.1";
chr19	HAVANA	exon	18619538	18619644	0	+	.	gene_id "ENSMUSG00000037847.15"; transcript_id "ENSMUST00000159572.9"; gene_type "protein_coding"; gene_name "Nmrk1"; transcript_type "protein_coding"; transcript_name "Nmrk1-203"; exon_number 7; exon_id "ENSMUSE00000228805.2"; level 2; protein_id "ENSMUSP00000125384.3"; transcript_support_level "1"; mgi_id "MGI:2147434"; tag "RNA_Seq_supported_only"; tag "basic"; havana_gene "OTTMUSG00000033416.1"; havana_transcript "OTTMUST00000180585.1";
chr19	HAVANA	CDS	18619538	18619644	0	+	1	gene_id "ENSMUSG00000037847.15"; transcript_id "ENSMUST00000159572.9"; gene_type "protein_coding"; gene_name "Nmrk1"; transcript_type "protein_coding"; transcript_name "Nmrk1-203"; exon_number 7; exon_id "ENSMUSE00000228805.2"; level 2; protein_id "ENSMUSP00000125384.3"; transcript_support_level "1"; mgi_id "MGI:2147434"; tag "RNA_Seq_supported_only"; tag "basic"; havana_gene "OTTMUSG00000033416.1"; havana_transcript "OTTMUST00000180585.1";
chr19	ENSEMBL_gcm37	exon	18619538	18619644	14.9228223282053	+	.	gene_id "ENSMUSG00000037847.15"; transcript_id "ENSMUSG00000037847.15_tx_2"; exon_id "chr19_18619538_18619644_+"; exonnum "9"; txlen "2259";
chr19	ENSEMBL_gcm37	exon	18619538	18619644	0.342324885830712	+	.	gene_id "ENSMUSG00000037847.15"; transcript_id "ENSMUSG00000037847.15_tx_3"; exon_id "chr19_18619538_18619644_+"; exonnum "10"; txlen "2492";
chr19	ENSEMBL_gcm37	exon	18619538	18619644	0.101488890548726	+	.	gene_id "ENSMUSG00000037847.15"; transcript_id "ENSMUSG00000037847.15_tx_4"; exon_id "chr19_18619538_18619644_+"; exonnum "9"; txlen "2443";
chr19	HAVANA	exon	18622419	18622502	0	+	.	gene_id "ENSMUSG00000037847.15"; transcript_id "ENSMUST00000042392.14"; gene_type "protein_coding"; gene_name "Nmrk1"; transcript_type "protein_coding"; transcript_name "Nmrk1-201"; exon_number 8; exon_id "ENSMUSE00000228779.4"; level 2; protein_id "ENSMUSP00000037198.8"; transcript_support_level "1"; mgi_id "MGI:2147434"; tag "alternative_5_UTR"; tag "basic"; tag "Ensembl_canonical"; tag "GENCODE_Primary"; tag "appris_principal_1"; tag "CCDS"; ccdsid "CCDS37931.1"; havana_gene "OTTMUSG00000033416.1"; havana_transcript "OTTMUST00000083909.1";
chr19	HAVANA	CDS	18622419	18622502	0	+	2	gene_id "ENSMUSG00000037847.15"; transcript_id "ENSMUST00000042392.14"; gene_type "protein_coding"; gene_name "Nmrk1"; transcript_type "protein_coding"; transcript_name "Nmrk1-201"; exon_number 8; exon_id "ENSMUSE00000228779.4"; level 2; protein_id "ENSMUSP00000037198.8"; transcript_support_level "1"; mgi_id "MGI:2147434"; tag "alternative_5_UTR"; tag "basic"; tag "Ensembl_canonical"; tag "GENCODE_Primary"; tag "appris_principal_1"; tag "CCDS"; ccdsid "CCDS37931.1"; havana_gene "OTTMUSG00000033416.1"; havana_transcript "OTTMUST00000083909.1";
chr19	HAVANA	exon	18622419	18622502	0	+	.	gene_id "ENSMUSG00000037847.15"; transcript_id "ENSMUST00000237347.2"; gene_type "protein_coding"; gene_name "Nmrk1"; transcript_type "protein_coding"; transcript_name "Nmrk1-206"; exon_number 8; exon_id "ENSMUSE00000228779.4"; level 2; protein_id "ENSMUSP00000158342.2"; mgi_id "MGI:2147434"; tag "basic"; tag "appris_principal_1"; tag "CCDS"; ccdsid "CCDS37931.1"; havana_gene "OTTMUSG00000033416.1"; havana_transcript "OTTMUST00000083908.1";
chr19	HAVANA	CDS	18622419	18622502	0	+	2	gene_id "ENSMUSG00000037847.15"; transcript_id "ENSMUST00000237347.2"; gene_type "protein_coding"; gene_name "Nmrk1"; transcript_type "protein_coding"; transcript_name "Nmrk1-206"; exon_number 8; exon_id "ENSMUSE00000228779.4"; level 2; protein_id "ENSMUSP00000158342.2"; mgi_id "MGI:2147434"; tag "basic"; tag "appris_principal_1"; tag "CCDS"; ccdsid "CCDS37931.1"; havana_gene "OTTMUSG00000033416.1"; havana_transcript "OTTMUST00000083908.1";
chr19	HAVANA	exon	18622419	18622502	0	+	.	gene_id "ENSMUSG00000037847.15"; transcript_id "ENSMUST00000159572.9"; gene_type "protein_coding"; gene_name "Nmrk1"; transcript_type "protein_coding"; transcript_name "Nmrk1-203"; exon_number 8; exon_id "ENSMUSE00000228779.4"; level 2; protein_id "ENSMUSP00000125384.3"; transcript_support_level "1"; mgi_id "MGI:2147434"; tag "RNA_Seq_supported_only"; tag "basic"; havana_gene "OTTMUSG00000033416.1"; havana_transcript "OTTMUST00000180585.1";
chr19	HAVANA	CDS	18622419	18622502	0	+	2	gene_id "ENSMUSG00000037847.15"; transcript_id "ENSMUST00000159572.9"; gene_type "protein_coding"; gene_name "Nmrk1"; transcript_type "protein_coding"; transcript_name "Nmrk1-203"; exon_number 8; exon_id "ENSMUSE00000228779.4"; level 2; protein_id "ENSMUSP00000125384.3"; transcript_support_level "1"; mgi_id "MGI:2147434"; tag "RNA_Seq_supported_only"; tag "basic"; havana_gene "OTTMUSG00000033416.1"; havana_transcript "OTTMUST00000180585.1";
chr19	ENSEMBL_gcm37	exon	18622419	18622502	14.9228223282053	+	.	gene_id "ENSMUSG00000037847.15"; transcript_id "ENSMUSG00000037847.15_tx_2"; exon_id "chr19_18622419_18622502_+"; exonnum "10"; txlen "2259";
chr19	ENSEMBL_gcm37	exon	18622419	18622502	0.342324885830712	+	.	gene_id "ENSMUSG00000037847.15"; transcript_id "ENSMUSG00000037847.15_tx_3"; exon_id "chr19_18622419_18622502_+"; exonnum "11"; txlen "2492";
chr19	ENSEMBL_gcm37	exon	18622419	18622502	0.101488890548726	+	.	gene_id "ENSMUSG00000037847.15"; transcript_id "ENSMUSG00000037847.15_tx_4"; exon_id "chr19_18622419_18622502_+"; exonnum "10"; txlen "2443";
chr19	HAVANA	CDS	18623276	18623337	0	+	2	gene_id "ENSMUSG00000037847.15"; transcript_id "ENSMUST00000159572.9"; gene_type "protein_coding"; gene_name "Nmrk1"; transcript_type "protein_coding"; transcript_name "Nmrk1-203"; exon_number 9; exon_id "ENSMUSE00001458533.2"; level 2; protein_id "ENSMUSP00000125384.3"; transcript_support_level "1"; mgi_id "MGI:2147434"; tag "RNA_Seq_supported_only"; tag "basic"; havana_gene "OTTMUSG00000033416.1"; havana_transcript "OTTMUST00000180585.1";
chr19	HAVANA	exon	18623276	18623385	0	+	.	gene_id "ENSMUSG00000037847.15"; transcript_id "ENSMUST00000159572.9"; gene_type "protein_coding"; gene_name "Nmrk1"; transcript_type "protein_coding"; transcript_name "Nmrk1-203"; exon_number 9; exon_id "ENSMUSE00001458533.2"; level 2; protein_id "ENSMUSP00000125384.3"; transcript_support_level "1"; mgi_id "MGI:2147434"; tag "RNA_Seq_supported_only"; tag "basic"; havana_gene "OTTMUSG00000033416.1"; havana_transcript "OTTMUST00000180585.1";
chr19	HAVANA	stop_codon	18623338	18623340	0	+	0	gene_id "ENSMUSG00000037847.15"; transcript_id "ENSMUST00000159572.9"; gene_type "protein_coding"; gene_name "Nmrk1"; transcript_type "protein_coding"; transcript_name "Nmrk1-203"; exon_number 9; exon_id "ENSMUSE00001458533.2"; level 2; protein_id "ENSMUSP00000125384.3"; transcript_support_level "1"; mgi_id "MGI:2147434"; tag "RNA_Seq_supported_only"; tag "basic"; havana_gene "OTTMUSG00000033416.1"; havana_transcript "OTTMUST00000180585.1";
chr19	HAVANA	UTR	18623338	18623385	0	+	.	gene_id "ENSMUSG00000037847.15"; transcript_id "ENSMUST00000159572.9"; gene_type "protein_coding"; gene_name "Nmrk1"; transcript_type "protein_coding"; transcript_name "Nmrk1-203"; exon_number 9; exon_id "ENSMUSE00001458533.2"; level 2; protein_id "ENSMUSP00000125384.3"; transcript_support_level "1"; mgi_id "MGI:2147434"; tag "RNA_Seq_supported_only"; tag "basic"; havana_gene "OTTMUSG00000033416.1"; havana_transcript "OTTMUST00000180585.1";
chr19	sragcm37_mid	exon	18625716	18625899	0.101488890548726	+	.	gene_id "ENSMUSG00000037847.15"; transcript_id "ENSMUSG00000037847.15_tx_4"; exon_id "chr19_18625716_18625899_+"; exonnum "11"; txlen "2443";
chr19	HAVANA	CDS	18628600	18628604	0	+	2	gene_id "ENSMUSG00000037847.15"; transcript_id "ENSMUST00000042392.14"; gene_type "protein_coding"; gene_name "Nmrk1"; transcript_type "protein_coding"; transcript_name "Nmrk1-201"; exon_number 9; exon_id "ENSMUSE00000693399.3"; level 2; protein_id "ENSMUSP00000037198.8"; transcript_support_level "1"; mgi_id "MGI:2147434"; tag "alternative_5_UTR"; tag "basic"; tag "Ensembl_canonical"; tag "GENCODE_Primary"; tag "appris_principal_1"; tag "CCDS"; ccdsid "CCDS37931.1"; havana_gene "OTTMUSG00000033416.1"; havana_transcript "OTTMUST00000083909.1";
chr19	HAVANA	CDS	18628600	18628604	0	+	2	gene_id "ENSMUSG00000037847.15"; transcript_id "ENSMUST00000237347.2"; gene_type "protein_coding"; gene_name "Nmrk1"; transcript_type "protein_coding"; transcript_name "Nmrk1-206"; exon_number 9; exon_id "ENSMUSE00001461217.2"; level 2; protein_id "ENSMUSP00000158342.2"; mgi_id "MGI:2147434"; tag "basic"; tag "appris_principal_1"; tag "CCDS"; ccdsid "CCDS37931.1"; havana_gene "OTTMUSG00000033416.1"; havana_transcript "OTTMUST00000083908.1";
chr19	HAVANA	exon	18628600	18629291	0	+	.	gene_id "ENSMUSG00000037847.15"; transcript_id "ENSMUST00000042392.14"; gene_type "protein_coding"; gene_name "Nmrk1"; transcript_type "protein_coding"; transcript_name "Nmrk1-201"; exon_number 9; exon_id "ENSMUSE00000693399.3"; level 2; protein_id "ENSMUSP00000037198.8"; transcript_support_level "1"; mgi_id "MGI:2147434"; tag "alternative_5_UTR"; tag "basic"; tag "Ensembl_canonical"; tag "GENCODE_Primary"; tag "appris_principal_1"; tag "CCDS"; ccdsid "CCDS37931.1"; havana_gene "OTTMUSG00000033416.1"; havana_transcript "OTTMUST00000083909.1";
chr19	HAVANA	exon	18628600	18629558	0	+	.	gene_id "ENSMUSG00000037847.15"; transcript_id "ENSMUST00000159572.9"; gene_type "protein_coding"; gene_name "Nmrk1"; transcript_type "protein_coding"; transcript_name "Nmrk1-203"; exon_number 10; exon_id "ENSMUSE00000864568.2"; level 2; protein_id "ENSMUSP00000125384.3"; transcript_support_level "1"; mgi_id "MGI:2147434"; tag "RNA_Seq_supported_only"; tag "basic"; havana_gene "OTTMUSG00000033416.1"; havana_transcript "OTTMUST00000180585.1";
chr19	HAVANA	UTR	18628600	18629558	0	+	.	gene_id "ENSMUSG00000037847.15"; transcript_id "ENSMUST00000159572.9"; gene_type "protein_coding"; gene_name "Nmrk1"; transcript_type "protein_coding"; transcript_name "Nmrk1-203"; exon_number 10; exon_id "ENSMUSE00000864568.2"; level 2; protein_id "ENSMUSP00000125384.3"; transcript_support_level "1"; mgi_id "MGI:2147434"; tag "RNA_Seq_supported_only"; tag "basic"; havana_gene "OTTMUSG00000033416.1"; havana_transcript "OTTMUST00000180585.1";
chr19	ENSEMBL_gcm37	exon	18628600	18629558	14.9228223282053	+	.	gene_id "ENSMUSG00000037847.15"; transcript_id "ENSMUSG00000037847.15_tx_2"; exon_id "chr19_18628600_18629558_+"; exonnum "11"; txlen "2259";
chr19	ENSEMBL_gcm37	exon	18628600	18629558	0.342324885830712	+	.	gene_id "ENSMUSG00000037847.15"; transcript_id "ENSMUSG00000037847.15_tx_3"; exon_id "chr19_18628600_18629558_+"; exonnum "12"; txlen "2492";
chr19	ENSEMBL_gcm37	exon	18628600	18629558	0.101488890548726	+	.	gene_id "ENSMUSG00000037847.15"; transcript_id "ENSMUSG00000037847.15_tx_4"; exon_id "chr19_18628600_18629558_+"; exonnum "12"; txlen "2443";
chr19	HAVANA	exon	18628600	18629792	0	+	.	gene_id "ENSMUSG00000037847.15"; transcript_id "ENSMUST00000237347.2"; gene_type "protein_coding"; gene_name "Nmrk1"; transcript_type "protein_coding"; transcript_name "Nmrk1-206"; exon_number 9; exon_id "ENSMUSE00001461217.2"; level 2; protein_id "ENSMUSP00000158342.2"; mgi_id "MGI:2147434"; tag "basic"; tag "appris_principal_1"; tag "CCDS"; ccdsid "CCDS37931.1"; havana_gene "OTTMUSG00000033416.1"; havana_transcript "OTTMUST00000083908.1";
chr19	HAVANA	stop_codon	18628605	18628607	0	+	0	gene_id "ENSMUSG00000037847.15"; transcript_id "ENSMUST00000042392.14"; gene_type "protein_coding"; gene_name "Nmrk1"; transcript_type "protein_coding"; transcript_name "Nmrk1-201"; exon_number 9; exon_id "ENSMUSE00000693399.3"; level 2; protein_id "ENSMUSP00000037198.8"; transcript_support_level "1"; mgi_id "MGI:2147434"; tag "alternative_5_UTR"; tag "basic"; tag "Ensembl_canonical"; tag "GENCODE_Primary"; tag "appris_principal_1"; tag "CCDS"; ccdsid "CCDS37931.1"; havana_gene "OTTMUSG00000033416.1"; havana_transcript "OTTMUST00000083909.1";
chr19	HAVANA	stop_codon	18628605	18628607	0	+	0	gene_id "ENSMUSG00000037847.15"; transcript_id "ENSMUST00000237347.2"; gene_type "protein_coding"; gene_name "Nmrk1"; transcript_type "protein_coding"; transcript_name "Nmrk1-206"; exon_number 9; exon_id "ENSMUSE00001461217.2"; level 2; protein_id "ENSMUSP00000158342.2"; mgi_id "MGI:2147434"; tag "basic"; tag "appris_principal_1"; tag "CCDS"; ccdsid "CCDS37931.1"; havana_gene "OTTMUSG00000033416.1"; havana_transcript "OTTMUST00000083908.1";
chr19	HAVANA	UTR	18628605	18629291	0	+	.	gene_id "ENSMUSG00000037847.15"; transcript_id "ENSMUST00000042392.14"; gene_type "protein_coding"; gene_name "Nmrk1"; transcript_type "protein_coding"; transcript_name "Nmrk1-201"; exon_number 9; exon_id "ENSMUSE00000693399.3"; level 2; protein_id "ENSMUSP00000037198.8"; transcript_support_level "1"; mgi_id "MGI:2147434"; tag "alternative_5_UTR"; tag "basic"; tag "Ensembl_canonical"; tag "GENCODE_Primary"; tag "appris_principal_1"; tag "CCDS"; ccdsid "CCDS37931.1"; havana_gene "OTTMUSG00000033416.1"; havana_transcript "OTTMUST00000083909.1";
chr19	HAVANA	UTR	18628605	18629792	0	+	.	gene_id "ENSMUSG00000037847.15"; transcript_id "ENSMUST00000237347.2"; gene_type "protein_coding"; gene_name "Nmrk1"; transcript_type "protein_coding"; transcript_name "Nmrk1-206"; exon_number 9; exon_id "ENSMUSE00001461217.2"; level 2; protein_id "ENSMUSP00000158342.2"; mgi_id "MGI:2147434"; tag "basic"; tag "appris_principal_1"; tag "CCDS"; ccdsid "CCDS37931.1"; havana_gene "OTTMUSG00000033416.1"; havana_transcript "OTTMUST00000083908.1";
chr19	HAVANA	exon	18641495	18642119	0	+	.	gene_id "ENSMUSG00000130077.1"; transcript_id "ENSMUST00000298052.1"; gene_type "lncRNA"; gene_name "ENSMUSG00000130077"; transcript_type "lncRNA"; transcript_name "ENSMUST00000298052"; exon_number 1; exon_id "ENSMUSE00001589203.1"; level 2; tag "basic"; tag "Ensembl_canonical"; tag "GENCODE_Primary"; tag "TAGENE";
chr19	HAVANA	gene	18641495	18644049	0	+	.	gene_id "ENSMUSG00000130077.1"; gene_type "lncRNA"; gene_name "ENSMUSG00000130077"; level 2;
chr19	HAVANA	transcript	18641495	18644049	0	+	.	gene_id "ENSMUSG00000130077.1"; transcript_id "ENSMUST00000298052.1"; gene_type "lncRNA"; gene_name "ENSMUSG00000130077"; transcript_type "lncRNA"; transcript_name "ENSMUST00000298052"; level 2; tag "basic"; tag "Ensembl_canonical"; tag "GENCODE_Primary"; tag "TAGENE";
chr19	HAVANA	exon	18643575	18644049	0	+	.	gene_id "ENSMUSG00000130077.1"; transcript_id "ENSMUST00000298052.1"; gene_type "lncRNA"; gene_name "ENSMUSG00000130077"; transcript_type "lncRNA"; transcript_name "ENSMUST00000298052"; exon_number 2; exon_id "ENSMUSE00001589204.1"; level 2; tag "basic"; tag "Ensembl_canonical"; tag "GENCODE_Primary"; tag "TAGENE";
chr19	sragcm37_es	exon	18645595	18645992	3.10382935475841	+	.	gene_id "ENSMUSG00000024726.11"; transcript_id "ENSMUSG00000024726.11_tx_5"; exon_id "chr19_18645595_18645992_+"; exonnum "1"; txlen "2107";
chr19	sragcm37_mid	exon	18647959	18648566	46.9764473094601	+	.	gene_id "ENSMUSG00000024726.11"; transcript_id "ENSMUSG00000024726.11_tx_2"; exon_id "chr19_18647959_18648566_+"; exonnum "1"; txlen "1605";
chr19	sragcm37_mid	exon	18647959	18648566	3.10382935475841	+	.	gene_id "ENSMUSG00000024726.11"; transcript_id "ENSMUSG00000024726.11_tx_5"; exon_id "chr19_18647959_18648566_+"; exonnum "2"; txlen "2107";
chr19	sragcm37_mid	exon	18647959	18648566	0.219382409539841	+	.	gene_id "ENSMUSG00000024726.11"; transcript_id "ENSMUSG00000024726.11_tx_7"; exon_id "chr19_18647959_18648566_+"; exonnum "1"; txlen "1758";
chr19	HAVANA	UTR	18648128	18648363	0	+	.	gene_id "ENSMUSG00000024726.11"; transcript_id "ENSMUST00000025632.11"; gene_type "protein_coding"; gene_name "Carnmt1"; transcript_type "protein_coding"; transcript_name "Carnmt1-201"; exon_number 1; exon_id "ENSMUSE00000446674.6"; level 2; protein_id "ENSMUSP00000025632.10"; transcript_support_level "1"; mgi_id "MGI:1914633"; tag "basic"; tag "Ensembl_canonical"; tag "GENCODE_Primary"; tag "appris_principal_1"; tag "CCDS"; ccdsid "CCDS29689.1"; havana_gene "OTTMUSG00000073883.1"; havana_transcript "OTTMUST00000179253.1";
chr19	HAVANA	exon	18648128	18648566	0	+	.	gene_id "ENSMUSG00000024726.11"; transcript_id "ENSMUST00000025632.11"; gene_type "protein_coding"; gene_name "Carnmt1"; transcript_type "protein_coding"; transcript_name "Carnmt1-201"; exon_number 1; exon_id "ENSMUSE00000446674.6"; level 2; protein_id "ENSMUSP00000025632.10"; transcript_support_level "1"; mgi_id "MGI:1914633"; tag "basic"; tag "Ensembl_canonical"; tag "GENCODE_Primary"; tag "appris_principal_1"; tag "CCDS"; ccdsid "CCDS29689.1"; havana_gene "OTTMUSG00000073883.1"; havana_transcript "OTTMUST00000179253.1";
chr19	HAVANA	gene	18648128	18684564	0	+	.	gene_id "ENSMUSG00000024726.11"; gene_type "protein_coding"; gene_name "Carnmt1"; level 2; mgi_id "MGI:1914633"; havana_gene "OTTMUSG00000073883.1";
chr19	HAVANA	transcript	18648128	18684564	0	+	.	gene_id "ENSMUSG00000024726.11"; transcript_id "ENSMUST00000025632.11"; gene_type "protein_coding"; gene_name "Carnmt1"; transcript_type "protein_coding"; transcript_name "Carnmt1-201"; level 2; protein_id "ENSMUSP00000025632.10"; transcript_support_level "1"; mgi_id "MGI:1914633"; tag "basic"; tag "Ensembl_canonical"; tag "GENCODE_Primary"; tag "appris_principal_1"; tag "CCDS"; ccdsid "CCDS29689.1"; havana_gene "OTTMUSG00000073883.1"; havana_transcript "OTTMUST00000179253.1";
chr19	HAVANA	UTR	18648243	18648363	0	+	.	gene_id "ENSMUSG00000024726.11"; transcript_id "ENSMUST00000235736.2"; gene_type "protein_coding"; gene_name "Carnmt1"; transcript_type "nonsense_mediated_decay"; transcript_name "Carnmt1-202"; exon_number 1; exon_id "ENSMUSE00001461092.2"; level 2; protein_id "ENSMUSP00000157942.2"; mgi_id "MGI:1914633"; havana_gene "OTTMUSG00000073883.1"; havana_transcript "OTTMUST00000179254.1";
chr19	HAVANA	exon	18648243	18648855	0	+	.	gene_id "ENSMUSG00000024726.11"; transcript_id "ENSMUST00000235736.2"; gene_type "protein_coding"; gene_name "Carnmt1"; transcript_type "nonsense_mediated_decay"; transcript_name "Carnmt1-202"; exon_number 1; exon_id "ENSMUSE00001461092.2"; level 2; protein_id "ENSMUSP00000157942.2"; mgi_id "MGI:1914633"; havana_gene "OTTMUSG00000073883.1"; havana_transcript "OTTMUST00000179254.1";
chr19	HAVANA	transcript	18648243	18681586	0	+	.	gene_id "ENSMUSG00000024726.11"; transcript_id "ENSMUST00000235736.2"; gene_type "protein_coding"; gene_name "Carnmt1"; transcript_type "nonsense_mediated_decay"; transcript_name "Carnmt1-202"; level 2; protein_id "ENSMUSP00000157942.2"; mgi_id "MGI:1914633"; havana_gene "OTTMUSG00000073883.1"; havana_transcript "OTTMUST00000179254.1";
chr19	HAVANA	start_codon	18648364	18648366	0	+	0	gene_id "ENSMUSG00000024726.11"; transcript_id "ENSMUST00000025632.11"; gene_type "protein_coding"; gene_name "Carnmt1"; transcript_type "protein_coding"; transcript_name "Carnmt1-201"; exon_number 1; exon_id "ENSMUSE00000446674.6"; level 2; protein_id "ENSMUSP00000025632.10"; transcript_support_level "1"; mgi_id "MGI:1914633"; tag "basic"; tag "Ensembl_canonical"; tag "GENCODE_Primary"; tag "appris_principal_1"; tag "CCDS"; ccdsid "CCDS29689.1"; havana_gene "OTTMUSG00000073883.1"; havana_transcript "OTTMUST00000179253.1";
chr19	HAVANA	start_codon	18648364	18648366	0	+	0	gene_id "ENSMUSG00000024726.11"; transcript_id "ENSMUST00000235736.2"; gene_type "protein_coding"; gene_name "Carnmt1"; transcript_type "nonsense_mediated_decay"; transcript_name "Carnmt1-202"; exon_number 1; exon_id "ENSMUSE00001461092.2"; level 2; protein_id "ENSMUSP00000157942.2"; mgi_id "MGI:1914633"; havana_gene "OTTMUSG00000073883.1"; havana_transcript "OTTMUST00000179254.1";
chr19	HAVANA	CDS	18648364	18648566	0	+	0	gene_id "ENSMUSG00000024726.11"; transcript_id "ENSMUST00000025632.11"; gene_type "protein_coding"; gene_name "Carnmt1"; transcript_type "protein_coding"; transcript_name "Carnmt1-201"; exon_number 1; exon_id "ENSMUSE00000446674.6"; level 2; protein_id "ENSMUSP00000025632.10"; transcript_support_level "1"; mgi_id "MGI:1914633"; tag "basic"; tag "Ensembl_canonical"; tag "GENCODE_Primary"; tag "appris_principal_1"; tag "CCDS"; ccdsid "CCDS29689.1"; havana_gene "OTTMUSG00000073883.1"; havana_transcript "OTTMUST00000179253.1";
chr19	HAVANA	CDS	18648364	18648567	0	+	0	gene_id "ENSMUSG00000024726.11"; transcript_id "ENSMUST00000235736.2"; gene_type "protein_coding"; gene_name "Carnmt1"; transcript_type "nonsense_mediated_decay"; transcript_name "Carnmt1-202"; exon_number 1; exon_id "ENSMUSE00001461092.2"; level 2; protein_id "ENSMUSP00000157942.2"; mgi_id "MGI:1914633"; havana_gene "OTTMUSG00000073883.1"; havana_transcript "OTTMUST00000179254.1";
chr19	HAVANA	stop_codon	18648568	18648570	0	+	0	gene_id "ENSMUSG00000024726.11"; transcript_id "ENSMUST00000235736.2"; gene_type "protein_coding"; gene_name "Carnmt1"; transcript_type "nonsense_mediated_decay"; transcript_name "Carnmt1-202"; exon_number 1; exon_id "ENSMUSE00001461092.2"; level 2; protein_id "ENSMUSP00000157942.2"; mgi_id "MGI:1914633"; havana_gene "OTTMUSG00000073883.1"; havana_transcript "OTTMUST00000179254.1";
chr19	HAVANA	UTR	18648568	18648855	0	+	.	gene_id "ENSMUSG00000024726.11"; transcript_id "ENSMUST00000235736.2"; gene_type "protein_coding"; gene_name "Carnmt1"; transcript_type "nonsense_mediated_decay"; transcript_name "Carnmt1-202"; exon_number 1; exon_id "ENSMUSE00001461092.2"; level 2; protein_id "ENSMUSP00000157942.2"; mgi_id "MGI:1914633"; havana_gene "OTTMUSG00000073883.1"; havana_transcript "OTTMUST00000179254.1";
chr19	HAVANA	exon	18648693	18648799	0	+	.	gene_id "ENSMUSG00000024726.11"; transcript_id "ENSMUST00000236401.2"; gene_type "protein_coding"; gene_name "Carnmt1"; transcript_type "protein_coding_CDS_not_defined"; transcript_name "Carnmt1-203"; exon_number 1; exon_id "ENSMUSE00001456645.2"; level 2; mgi_id "MGI:1914633"; havana_gene "OTTMUSG00000073883.1"; havana_transcript "OTTMUST00000179255.1";
chr19	HAVANA	transcript	18648693	18655159	0	+	.	gene_id "ENSMUSG00000024726.11"; transcript_id "ENSMUST00000236401.2"; gene_type "protein_coding"; gene_name "Carnmt1"; transcript_type "protein_coding_CDS_not_defined"; transcript_name "Carnmt1-203"; level 2; mgi_id "MGI:1914633"; havana_gene "OTTMUSG00000073883.1"; havana_transcript "OTTMUST00000179255.1";
chr19	HAVANA	exon	18655052	18655159	0	+	.	gene_id "ENSMUSG00000024726.11"; transcript_id "ENSMUST00000236401.2"; gene_type "protein_coding"; gene_name "Carnmt1"; transcript_type "protein_coding_CDS_not_defined"; transcript_name "Carnmt1-203"; exon_number 2; exon_id "ENSMUSE00001459245.2"; level 2; mgi_id "MGI:1914633"; havana_gene "OTTMUSG00000073883.1"; havana_transcript "OTTMUST00000179255.1";
chr19	HAVANA	exon	18655052	18655247	0	+	.	gene_id "ENSMUSG00000024726.11"; transcript_id "ENSMUST00000025632.11"; gene_type "protein_coding"; gene_name "Carnmt1"; transcript_type "protein_coding"; transcript_name "Carnmt1-201"; exon_number 2; exon_id "ENSMUSE00000144528.2"; level 2; protein_id "ENSMUSP00000025632.10"; transcript_support_level "1"; mgi_id "MGI:1914633"; tag "basic"; tag "Ensembl_canonical"; tag "GENCODE_Primary"; tag "appris_principal_1"; tag "CCDS"; ccdsid "CCDS29689.1"; havana_gene "OTTMUSG00000073883.1"; havana_transcript "OTTMUST00000179253.1";
chr19	HAVANA	CDS	18655052	18655247	0	+	1	gene_id "ENSMUSG00000024726.11"; transcript_id "ENSMUST00000025632.11"; gene_type "protein_coding"; gene_name "Carnmt1"; transcript_type "protein_coding"; transcript_name "Carnmt1-201"; exon_number 2; exon_id "ENSMUSE00000144528.2"; level 2; protein_id "ENSMUSP00000025632.10"; transcript_support_level "1"; mgi_id "MGI:1914633"; tag "basic"; tag "Ensembl_canonical"; tag "GENCODE_Primary"; tag "appris_principal_1"; tag "CCDS"; ccdsid "CCDS29689.1"; havana_gene "OTTMUSG00000073883.1"; havana_transcript "OTTMUST00000179253.1";
chr19	HAVANA	exon	18655052	18655247	0	+	.	gene_id "ENSMUSG00000024726.11"; transcript_id "ENSMUST00000235736.2"; gene_type "protein_coding"; gene_name "Carnmt1"; transcript_type "nonsense_mediated_decay"; transcript_name "Carnmt1-202"; exon_number 2; exon_id "ENSMUSE00001456256.2"; level 2; protein_id "ENSMUSP00000157942.2"; mgi_id "MGI:1914633"; havana_gene "OTTMUSG00000073883.1"; havana_transcript "OTTMUST00000179254.1";
chr19	HAVANA	UTR	18655052	18655247	0	+	.	gene_id "ENSMUSG00000024726.11"; transcript_id "ENSMUST00000235736.2"; gene_type "protein_coding"; gene_name "Carnmt1"; transcript_type "nonsense_mediated_decay"; transcript_name "Carnmt1-202"; exon_number 2; exon_id "ENSMUSE00001456256.2"; level 2; protein_id "ENSMUSP00000157942.2"; mgi_id "MGI:1914633"; havana_gene "OTTMUSG00000073883.1"; havana_transcript "OTTMUST00000179254.1";
chr19	ENSEMBL_gcm37	exon	18655052	18655247	46.9764473094601	+	.	gene_id "ENSMUSG00000024726.11"; transcript_id "ENSMUSG00000024726.11_tx_2"; exon_id "chr19_18655052_18655247_+"; exonnum "2"; txlen "1605";
chr19	ENSEMBL_gcm37	exon	18655052	18655247	3.10382935475841	+	.	gene_id "ENSMUSG00000024726.11"; transcript_id "ENSMUSG00000024726.11_tx_5"; exon_id "chr19_18655052_18655247_+"; exonnum "3"; txlen "2107";
chr19	ENSEMBL_gcm37	exon	18655052	18655247	0.219382409539841	+	.	gene_id "ENSMUSG00000024726.11"; transcript_id "ENSMUSG00000024726.11_tx_7"; exon_id "chr19_18655052_18655247_+"; exonnum "2"; txlen "1758";
chr19	HAVANA	exon	18656468	18656631	0	+	.	gene_id "ENSMUSG00000024726.11"; transcript_id "ENSMUST00000025632.11"; gene_type "protein_coding"; gene_name "Carnmt1"; transcript_type "protein_coding"; transcript_name "Carnmt1-201"; exon_number 3; exon_id "ENSMUSE00000144531.2"; level 2; protein_id "ENSMUSP00000025632.10"; transcript_support_level "1"; mgi_id "MGI:1914633"; tag "basic"; tag "Ensembl_canonical"; tag "GENCODE_Primary"; tag "appris_principal_1"; tag "CCDS"; ccdsid "CCDS29689.1"; havana_gene "OTTMUSG00000073883.1"; havana_transcript "OTTMUST00000179253.1";
chr19	HAVANA	CDS	18656468	18656631	0	+	0	gene_id "ENSMUSG00000024726.11"; transcript_id "ENSMUST00000025632.11"; gene_type "protein_coding"; gene_name "Carnmt1"; transcript_type "protein_coding"; transcript_name "Carnmt1-201"; exon_number 3; exon_id "ENSMUSE00000144531.2"; level 2; protein_id "ENSMUSP00000025632.10"; transcript_support_level "1"; mgi_id "MGI:1914633"; tag "basic"; tag "Ensembl_canonical"; tag "GENCODE_Primary"; tag "appris_principal_1"; tag "CCDS"; ccdsid "CCDS29689.1"; havana_gene "OTTMUSG00000073883.1"; havana_transcript "OTTMUST00000179253.1";
chr19	HAVANA	exon	18656468	18656631	0	+	.	gene_id "ENSMUSG00000024726.11"; transcript_id "ENSMUST00000235736.2"; gene_type "protein_coding"; gene_name "Carnmt1"; transcript_type "nonsense_mediated_decay"; transcript_name "Carnmt1-202"; exon_number 3; exon_id "ENSMUSE00001463160.2"; level 2; protein_id "ENSMUSP00000157942.2"; mgi_id "MGI:1914633"; havana_gene "OTTMUSG00000073883.1"; havana_transcript "OTTMUST00000179254.1";
chr19	HAVANA	UTR	18656468	18656631	0	+	.	gene_id "ENSMUSG00000024726.11"; transcript_id "ENSMUST00000235736.2"; gene_type "protein_coding"; gene_name "Carnmt1"; transcript_type "nonsense_mediated_decay"; transcript_name "Carnmt1-202"; exon_number 3; exon_id "ENSMUSE00001463160.2"; level 2; protein_id "ENSMUSP00000157942.2"; mgi_id "MGI:1914633"; havana_gene "OTTMUSG00000073883.1"; havana_transcript "OTTMUST00000179254.1";
chr19	ENSEMBL_gcm37	exon	18656468	18656631	46.9764473094601	+	.	gene_id "ENSMUSG00000024726.11"; transcript_id "ENSMUSG00000024726.11_tx_2"; exon_id "chr19_18656468_18656631_+"; exonnum "3"; txlen "1605";
chr19	ENSEMBL_gcm37	exon	18656468	18656631	3.10382935475841	+	.	gene_id "ENSMUSG00000024726.11"; transcript_id "ENSMUSG00000024726.11_tx_5"; exon_id "chr19_18656468_18656631_+"; exonnum "4"; txlen "2107";
chr19	ENSEMBL_gcm37	exon	18656468	18656631	0.219382409539841	+	.	gene_id "ENSMUSG00000024726.11"; transcript_id "ENSMUSG00000024726.11_tx_7"; exon_id "chr19_18656468_18656631_+"; exonnum "3"; txlen "1758";
chr19	sragcm37_mid	exon	18659338	18659386	0.219382409539841	+	.	gene_id "ENSMUSG00000024726.11"; transcript_id "ENSMUSG00000024726.11_tx_7"; exon_id "chr19_18659338_18659386_+"; exonnum "4"; txlen "1758";
chr19	HAVANA	exon	18667594	18667734	0	+	.	gene_id "ENSMUSG00000024726.11"; transcript_id "ENSMUST00000025632.11"; gene_type "protein_coding"; gene_name "Carnmt1"; transcript_type "protein_coding"; transcript_name "Carnmt1-201"; exon_number 4; exon_id "ENSMUSE00000144532.2"; level 2; protein_id "ENSMUSP00000025632.10"; transcript_support_level "1"; mgi_id "MGI:1914633"; tag "basic"; tag "Ensembl_canonical"; tag "GENCODE_Primary"; tag "appris_principal_1"; tag "CCDS"; ccdsid "CCDS29689.1"; havana_gene "OTTMUSG00000073883.1"; havana_transcript "OTTMUST00000179253.1";
chr19	HAVANA	CDS	18667594	18667734	0	+	1	gene_id "ENSMUSG00000024726.11"; transcript_id "ENSMUST00000025632.11"; gene_type "protein_coding"; gene_name "Carnmt1"; transcript_type "protein_coding"; transcript_name "Carnmt1-201"; exon_number 4; exon_id "ENSMUSE00000144532.2"; level 2; protein_id "ENSMUSP00000025632.10"; transcript_support_level "1"; mgi_id "MGI:1914633"; tag "basic"; tag "Ensembl_canonical"; tag "GENCODE_Primary"; tag "appris_principal_1"; tag "CCDS"; ccdsid "CCDS29689.1"; havana_gene "OTTMUSG00000073883.1"; havana_transcript "OTTMUST00000179253.1";
chr19	HAVANA	exon	18667594	18667734	0	+	.	gene_id "ENSMUSG00000024726.11"; transcript_id "ENSMUST00000235736.2"; gene_type "protein_coding"; gene_name "Carnmt1"; transcript_type "nonsense_mediated_decay"; transcript_name "Carnmt1-202"; exon_number 4; exon_id "ENSMUSE00001456168.2"; level 2; protein_id "ENSMUSP00000157942.2"; mgi_id "MGI:1914633"; havana_gene "OTTMUSG00000073883.1"; havana_transcript "OTTMUST00000179254.1";
chr19	HAVANA	UTR	18667594	18667734	0	+	.	gene_id "ENSMUSG00000024726.11"; transcript_id "ENSMUST00000235736.2"; gene_type "protein_coding"; gene_name "Carnmt1"; transcript_type "nonsense_mediated_decay"; transcript_name "Carnmt1-202"; exon_number 4; exon_id "ENSMUSE00001456168.2"; level 2; protein_id "ENSMUSP00000157942.2"; mgi_id "MGI:1914633"; havana_gene "OTTMUSG00000073883.1"; havana_transcript "OTTMUST00000179254.1";
chr19	ENSEMBL_gcm37	exon	18667594	18667734	46.9764473094601	+	.	gene_id "ENSMUSG00000024726.11"; transcript_id "ENSMUSG00000024726.11_tx_2"; exon_id "chr19_18667594_18667734_+"; exonnum "4"; txlen "1605";
chr19	ENSEMBL_gcm37	exon	18667594	18667734	3.10382935475841	+	.	gene_id "ENSMUSG00000024726.11"; transcript_id "ENSMUSG00000024726.11_tx_5"; exon_id "chr19_18667594_18667734_+"; exonnum "5"; txlen "2107";
chr19	ENSEMBL_gcm37	exon	18667594	18667734	0.219382409539841	+	.	gene_id "ENSMUSG00000024726.11"; transcript_id "ENSMUSG00000024726.11_tx_7"; exon_id "chr19_18667594_18667734_+"; exonnum "5"; txlen "1758";
chr19	HAVANA	exon	18668781	18668959	0	+	.	gene_id "ENSMUSG00000024726.11"; transcript_id "ENSMUST00000025632.11"; gene_type "protein_coding"; gene_name "Carnmt1"; transcript_type "protein_coding"; transcript_name "Carnmt1-201"; exon_number 5; exon_id "ENSMUSE00000144527.2"; level 2; protein_id "ENSMUSP00000025632.10"; transcript_support_level "1"; mgi_id "MGI:1914633"; tag "basic"; tag "Ensembl_canonical"; tag "GENCODE_Primary"; tag "appris_principal_1"; tag "CCDS"; ccdsid "CCDS29689.1"; havana_gene "OTTMUSG00000073883.1"; havana_transcript "OTTMUST00000179253.1";
chr19	HAVANA	CDS	18668781	18668959	0	+	1	gene_id "ENSMUSG00000024726.11"; transcript_id "ENSMUST00000025632.11"; gene_type "protein_coding"; gene_name "Carnmt1"; transcript_type "protein_coding"; transcript_name "Carnmt1-201"; exon_number 5; exon_id "ENSMUSE00000144527.2"; level 2; protein_id "ENSMUSP00000025632.10"; transcript_support_level "1"; mgi_id "MGI:1914633"; tag "basic"; tag "Ensembl_canonical"; tag "GENCODE_Primary"; tag "appris_principal_1"; tag "CCDS"; ccdsid "CCDS29689.1"; havana_gene "OTTMUSG00000073883.1"; havana_transcript "OTTMUST00000179253.1";
chr19	HAVANA	exon	18668781	18668959	0	+	.	gene_id "ENSMUSG00000024726.11"; transcript_id "ENSMUST00000235736.2"; gene_type "protein_coding"; gene_name "Carnmt1"; transcript_type "nonsense_mediated_decay"; transcript_name "Carnmt1-202"; exon_number 5; exon_id "ENSMUSE00001462459.2"; level 2; protein_id "ENSMUSP00000157942.2"; mgi_id "MGI:1914633"; havana_gene "OTTMUSG00000073883.1"; havana_transcript "OTTMUST00000179254.1";
chr19	HAVANA	UTR	18668781	18668959	0	+	.	gene_id "ENSMUSG00000024726.11"; transcript_id "ENSMUST00000235736.2"; gene_type "protein_coding"; gene_name "Carnmt1"; transcript_type "nonsense_mediated_decay"; transcript_name "Carnmt1-202"; exon_number 5; exon_id "ENSMUSE00001462459.2"; level 2; protein_id "ENSMUSP00000157942.2"; mgi_id "MGI:1914633"; havana_gene "OTTMUSG00000073883.1"; havana_transcript "OTTMUST00000179254.1";
chr19	ENSEMBL_gcm37	exon	18668781	18668959	46.9764473094601	+	.	gene_id "ENSMUSG00000024726.11"; transcript_id "ENSMUSG00000024726.11_tx_2"; exon_id "chr19_18668781_18668959_+"; exonnum "5"; txlen "1605";
chr19	ENSEMBL_gcm37	exon	18668781	18668959	3.10382935475841	+	.	gene_id "ENSMUSG00000024726.11"; transcript_id "ENSMUSG00000024726.11_tx_5"; exon_id "chr19_18668781_18668959_+"; exonnum "6"; txlen "2107";
chr19	ENSEMBL_gcm37	exon	18668781	18668959	0.219382409539841	+	.	gene_id "ENSMUSG00000024726.11"; transcript_id "ENSMUSG00000024726.11_tx_7"; exon_id "chr19_18668781_18668959_+"; exonnum "6"; txlen "1758";
chr19	HAVANA	exon	18671013	18671126	0	+	.	gene_id "ENSMUSG00000024726.11"; transcript_id "ENSMUST00000025632.11"; gene_type "protein_coding"; gene_name "Carnmt1"; transcript_type "protein_coding"; transcript_name "Carnmt1-201"; exon_number 6; exon_id "ENSMUSE00000144530.2"; level 2; protein_id "ENSMUSP00000025632.10"; transcript_support_level "1"; mgi_id "MGI:1914633"; tag "basic"; tag "Ensembl_canonical"; tag "GENCODE_Primary"; tag "appris_principal_1"; tag "CCDS"; ccdsid "CCDS29689.1"; havana_gene "OTTMUSG00000073883.1"; havana_transcript "OTTMUST00000179253.1";
chr19	HAVANA	CDS	18671013	18671126	0	+	2	gene_id "ENSMUSG00000024726.11"; transcript_id "ENSMUST00000025632.11"; gene_type "protein_coding"; gene_name "Carnmt1"; transcript_type "protein_coding"; transcript_name "Carnmt1-201"; exon_number 6; exon_id "ENSMUSE00000144530.2"; level 2; protein_id "ENSMUSP00000025632.10"; transcript_support_level "1"; mgi_id "MGI:1914633"; tag "basic"; tag "Ensembl_canonical"; tag "GENCODE_Primary"; tag "appris_principal_1"; tag "CCDS"; ccdsid "CCDS29689.1"; havana_gene "OTTMUSG00000073883.1"; havana_transcript "OTTMUST00000179253.1";
chr19	HAVANA	exon	18671013	18671126	0	+	.	gene_id "ENSMUSG00000024726.11"; transcript_id "ENSMUST00000235736.2"; gene_type "protein_coding"; gene_name "Carnmt1"; transcript_type "nonsense_mediated_decay"; transcript_name "Carnmt1-202"; exon_number 6; exon_id "ENSMUSE00001460066.2"; level 2; protein_id "ENSMUSP00000157942.2"; mgi_id "MGI:1914633"; havana_gene "OTTMUSG00000073883.1"; havana_transcript "OTTMUST00000179254.1";
chr19	HAVANA	UTR	18671013	18671126	0	+	.	gene_id "ENSMUSG00000024726.11"; transcript_id "ENSMUST00000235736.2"; gene_type "protein_coding"; gene_name "Carnmt1"; transcript_type "nonsense_mediated_decay"; transcript_name "Carnmt1-202"; exon_number 6; exon_id "ENSMUSE00001460066.2"; level 2; protein_id "ENSMUSP00000157942.2"; mgi_id "MGI:1914633"; havana_gene "OTTMUSG00000073883.1"; havana_transcript "OTTMUST00000179254.1";
chr19	ENSEMBL_gcm37	exon	18671013	18671126	46.9764473094601	+	.	gene_id "ENSMUSG00000024726.11"; transcript_id "ENSMUSG00000024726.11_tx_2"; exon_id "chr19_18671013_18671126_+"; exonnum "6"; txlen "1605";
chr19	ENSEMBL_gcm37	exon	18671013	18671126	3.10382935475841	+	.	gene_id "ENSMUSG00000024726.11"; transcript_id "ENSMUSG00000024726.11_tx_5"; exon_id "chr19_18671013_18671126_+"; exonnum "7"; txlen "2107";
chr19	ENSEMBL_gcm37	exon	18671013	18671126	0.219382409539841	+	.	gene_id "ENSMUSG00000024726.11"; transcript_id "ENSMUSG00000024726.11_tx_7"; exon_id "chr19_18671013_18671126_+"; exonnum "7"; txlen "1758";
chr19	HAVANA	exon	18680725	18680828	0	+	.	gene_id "ENSMUSG00000024726.11"; transcript_id "ENSMUST00000025632.11"; gene_type "protein_coding"; gene_name "Carnmt1"; transcript_type "protein_coding"; transcript_name "Carnmt1-201"; exon_number 7; exon_id "ENSMUSE00000144526.2"; level 2; protein_id "ENSMUSP00000025632.10"; transcript_support_level "1"; mgi_id "MGI:1914633"; tag "basic"; tag "Ensembl_canonical"; tag "GENCODE_Primary"; tag "appris_principal_1"; tag "CCDS"; ccdsid "CCDS29689.1"; havana_gene "OTTMUSG00000073883.1"; havana_transcript "OTTMUST00000179253.1";
chr19	HAVANA	CDS	18680725	18680828	0	+	2	gene_id "ENSMUSG00000024726.11"; transcript_id "ENSMUST00000025632.11"; gene_type "protein_coding"; gene_name "Carnmt1"; transcript_type "protein_coding"; transcript_name "Carnmt1-201"; exon_number 7; exon_id "ENSMUSE00000144526.2"; level 2; protein_id "ENSMUSP00000025632.10"; transcript_support_level "1"; mgi_id "MGI:1914633"; tag "basic"; tag "Ensembl_canonical"; tag "GENCODE_Primary"; tag "appris_principal_1"; tag "CCDS"; ccdsid "CCDS29689.1"; havana_gene "OTTMUSG00000073883.1"; havana_transcript "OTTMUST00000179253.1";
chr19	HAVANA	exon	18680725	18680828	0	+	.	gene_id "ENSMUSG00000024726.11"; transcript_id "ENSMUST00000235736.2"; gene_type "protein_coding"; gene_name "Carnmt1"; transcript_type "nonsense_mediated_decay"; transcript_name "Carnmt1-202"; exon_number 7; exon_id "ENSMUSE00001461629.2"; level 2; protein_id "ENSMUSP00000157942.2"; mgi_id "MGI:1914633"; havana_gene "OTTMUSG00000073883.1"; havana_transcript "OTTMUST00000179254.1";
chr19	HAVANA	UTR	18680725	18680828	0	+	.	gene_id "ENSMUSG00000024726.11"; transcript_id "ENSMUST00000235736.2"; gene_type "protein_coding"; gene_name "Carnmt1"; transcript_type "nonsense_mediated_decay"; transcript_name "Carnmt1-202"; exon_number 7; exon_id "ENSMUSE00001461629.2"; level 2; protein_id "ENSMUSP00000157942.2"; mgi_id "MGI:1914633"; havana_gene "OTTMUSG00000073883.1"; havana_transcript "OTTMUST00000179254.1";
chr19	ENSEMBL_gcm37	exon	18680725	18680828	3.10382935475841	+	.	gene_id "ENSMUSG00000024726.11"; transcript_id "ENSMUSG00000024726.11_tx_5"; exon_id "chr19_18680725_18680828_+"; exonnum "8"; txlen "2107";
chr19	ENSEMBL_gcm37	exon	18680725	18680828	0.219382409539841	+	.	gene_id "ENSMUSG00000024726.11"; transcript_id "ENSMUSG00000024726.11_tx_7"; exon_id "chr19_18680725_18680828_+"; exonnum "8"; txlen "1758";
chr19	HAVANA	CDS	18681384	18681482	0	+	0	gene_id "ENSMUSG00000024726.11"; transcript_id "ENSMUST00000025632.11"; gene_type "protein_coding"; gene_name "Carnmt1"; transcript_type "protein_coding"; transcript_name "Carnmt1-201"; exon_number 8; exon_id "ENSMUSE00000374287.11"; level 2; protein_id "ENSMUSP00000025632.10"; transcript_support_level "1"; mgi_id "MGI:1914633"; tag "basic"; tag "Ensembl_canonical"; tag "GENCODE_Primary"; tag "appris_principal_1"; tag "CCDS"; ccdsid "CCDS29689.1"; havana_gene "OTTMUSG00000073883.1"; havana_transcript "OTTMUST00000179253.1";
chr19	HAVANA	exon	18681384	18681586	0	+	.	gene_id "ENSMUSG00000024726.11"; transcript_id "ENSMUST00000235736.2"; gene_type "protein_coding"; gene_name "Carnmt1"; transcript_type "nonsense_mediated_decay"; transcript_name "Carnmt1-202"; exon_number 8; exon_id "ENSMUSE00001460711.2"; level 2; protein_id "ENSMUSP00000157942.2"; mgi_id "MGI:1914633"; havana_gene "OTTMUSG00000073883.1"; havana_transcript "OTTMUST00000179254.1";
chr19	HAVANA	UTR	18681384	18681586	0	+	.	gene_id "ENSMUSG00000024726.11"; transcript_id "ENSMUST00000235736.2"; gene_type "protein_coding"; gene_name "Carnmt1"; transcript_type "nonsense_mediated_decay"; transcript_name "Carnmt1-202"; exon_number 8; exon_id "ENSMUSE00001460711.2"; level 2; protein_id "ENSMUSP00000157942.2"; mgi_id "MGI:1914633"; havana_gene "OTTMUSG00000073883.1"; havana_transcript "OTTMUST00000179254.1";
chr19	ENSEMBL_gcm37	exon	18681384	18681586	46.9764473094601	+	.	gene_id "ENSMUSG00000024726.11"; transcript_id "ENSMUSG00000024726.11_tx_2"; exon_id "chr19_18681384_18681586_+"; exonnum "7"; txlen "1605";
chr19	ENSEMBL_gcm37	exon	18681384	18681586	3.10382935475841	+	.	gene_id "ENSMUSG00000024726.11"; transcript_id "ENSMUSG00000024726.11_tx_5"; exon_id "chr19_18681384_18681586_+"; exonnum "9"; txlen "2107";
chr19	ENSEMBL_gcm37	exon	18681384	18681586	0.219382409539841	+	.	gene_id "ENSMUSG00000024726.11"; transcript_id "ENSMUSG00000024726.11_tx_7"; exon_id "chr19_18681384_18681586_+"; exonnum "9"; txlen "1758";
chr19	HAVANA	exon	18681384	18684564	0	+	.	gene_id "ENSMUSG00000024726.11"; transcript_id "ENSMUST00000025632.11"; gene_type "protein_coding"; gene_name "Carnmt1"; transcript_type "protein_coding"; transcript_name "Carnmt1-201"; exon_number 8; exon_id "ENSMUSE00000374287.11"; level 2; protein_id "ENSMUSP00000025632.10"; transcript_support_level "1"; mgi_id "MGI:1914633"; tag "basic"; tag "Ensembl_canonical"; tag "GENCODE_Primary"; tag "appris_principal_1"; tag "CCDS"; ccdsid "CCDS29689.1"; havana_gene "OTTMUSG00000073883.1"; havana_transcript "OTTMUST00000179253.1";
chr19	HAVANA	stop_codon	18681483	18681485	0	+	0	gene_id "ENSMUSG00000024726.11"; transcript_id "ENSMUST00000025632.11"; gene_type "protein_coding"; gene_name "Carnmt1"; transcript_type "protein_coding"; transcript_name "Carnmt1-201"; exon_number 8; exon_id "ENSMUSE00000374287.11"; level 2; protein_id "ENSMUSP00000025632.10"; transcript_support_level "1"; mgi_id "MGI:1914633"; tag "basic"; tag "Ensembl_canonical"; tag "GENCODE_Primary"; tag "appris_principal_1"; tag "CCDS"; ccdsid "CCDS29689.1"; havana_gene "OTTMUSG00000073883.1"; havana_transcript "OTTMUST00000179253.1";
chr19	HAVANA	UTR	18681483	18684564	0	+	.	gene_id "ENSMUSG00000024726.11"; transcript_id "ENSMUST00000025632.11"; gene_type "protein_coding"; gene_name "Carnmt1"; transcript_type "protein_coding"; transcript_name "Carnmt1-201"; exon_number 8; exon_id "ENSMUSE00000374287.11"; level 2; protein_id "ENSMUSP00000025632.10"; transcript_support_level "1"; mgi_id "MGI:1914633"; tag "basic"; tag "Ensembl_canonical"; tag "GENCODE_Primary"; tag "appris_principal_1"; tag "CCDS"; ccdsid "CCDS29689.1"; havana_gene "OTTMUSG00000073883.1"; havana_transcript "OTTMUST00000179253.1";
chr19	HAVANA	UTR	18690557	18690687	0	+	.	gene_id "ENSMUSG00000047044.8"; transcript_id "ENSMUST00000062753.3"; gene_type "protein_coding"; gene_name "D030056L22Rik"; transcript_type "protein_coding"; transcript_name "D030056L22Rik-202"; exon_number 1; exon_id "ENSMUSE00000389183.3"; level 2; protein_id "ENSMUSP00000108465.2"; transcript_support_level "1"; mgi_id "MGI:3583960"; tag "basic"; tag "Ensembl_canonical"; tag "GENCODE_Primary"; tag "appris_principal_4"; havana_gene "OTTMUSG00000073885.1"; havana_transcript "OTTMUST00000179257.1";
chr19	HAVANA	exon	18690557	18691023	0	+	.	gene_id "ENSMUSG00000047044.8"; transcript_id "ENSMUST00000062753.3"; gene_type "protein_coding"; gene_name "D030056L22Rik"; transcript_type "protein_coding"; transcript_name "D030056L22Rik-202"; exon_number 1; exon_id "ENSMUSE00000389183.3"; level 2; protein_id "ENSMUSP00000108465.2"; transcript_support_level "1"; mgi_id "MGI:3583960"; tag "basic"; tag "Ensembl_canonical"; tag "GENCODE_Primary"; tag "appris_principal_4"; havana_gene "OTTMUSG00000073885.1"; havana_transcript "OTTMUST00000179257.1";
chr19	HAVANA	gene	18690557	18695792	0	+	.	gene_id "ENSMUSG00000047044.8"; gene_type "protein_coding"; gene_name "D030056L22Rik"; level 2; mgi_id "MGI:3583960"; havana_gene "OTTMUSG00000073885.1";
chr19	HAVANA	transcript	18690557	18695792	0	+	.	gene_id "ENSMUSG00000047044.8"; transcript_id "ENSMUST00000062753.3"; gene_type "protein_coding"; gene_name "D030056L22Rik"; transcript_type "protein_coding"; transcript_name "D030056L22Rik-202"; level 2; protein_id "ENSMUSP00000108465.2"; transcript_support_level "1"; mgi_id "MGI:3583960"; tag "basic"; tag "Ensembl_canonical"; tag "GENCODE_Primary"; tag "appris_principal_4"; havana_gene "OTTMUSG00000073885.1"; havana_transcript "OTTMUST00000179257.1";
chr19	HAVANA	UTR	18690600	18690687	0	+	.	gene_id "ENSMUSG00000047044.8"; transcript_id "ENSMUST00000055792.8"; gene_type "protein_coding"; gene_name "D030056L22Rik"; transcript_type "protein_coding"; transcript_name "D030056L22Rik-201"; exon_number 1; exon_id "ENSMUSE00000446726.7"; level 2; protein_id "ENSMUSP00000061933.8"; transcript_support_level "1"; mgi_id "MGI:3583960"; tag "basic"; tag "appris_alternative_2"; tag "CCDS"; ccdsid "CCDS29690.1"; havana_gene "OTTMUSG00000073885.1"; havana_transcript "OTTMUST00000179258.1";
chr19	HAVANA	exon	18690600	18691023	0	+	.	gene_id "ENSMUSG00000047044.8"; transcript_id "ENSMUST00000055792.8"; gene_type "protein_coding"; gene_name "D030056L22Rik"; transcript_type "protein_coding"; transcript_name "D030056L22Rik-201"; exon_number 1; exon_id "ENSMUSE00000446726.7"; level 2; protein_id "ENSMUSP00000061933.8"; transcript_support_level "1"; mgi_id "MGI:3583960"; tag "basic"; tag "appris_alternative_2"; tag "CCDS"; ccdsid "CCDS29690.1"; havana_gene "OTTMUSG00000073885.1"; havana_transcript "OTTMUST00000179258.1";
chr19	HAVANA	transcript	18690600	18695792	0	+	.	gene_id "ENSMUSG00000047044.8"; transcript_id "ENSMUST00000055792.8"; gene_type "protein_coding"; gene_name "D030056L22Rik"; transcript_type "protein_coding"; transcript_name "D030056L22Rik-201"; level 2; protein_id "ENSMUSP00000061933.8"; transcript_support_level "1"; mgi_id "MGI:3583960"; tag "basic"; tag "appris_alternative_2"; tag "CCDS"; ccdsid "CCDS29690.1"; havana_gene "OTTMUSG00000073885.1"; havana_transcript "OTTMUST00000179258.1";
chr19	HAVANA	start_codon	18690688	18690690	0	+	0	gene_id "ENSMUSG00000047044.8"; transcript_id "ENSMUST00000062753.3"; gene_type "protein_coding"; gene_name "D030056L22Rik"; transcript_type "protein_coding"; transcript_name "D030056L22Rik-202"; exon_number 1; exon_id "ENSMUSE00000389183.3"; level 2; protein_id "ENSMUSP00000108465.2"; transcript_support_level "1"; mgi_id "MGI:3583960"; tag "basic"; tag "Ensembl_canonical"; tag "GENCODE_Primary"; tag "appris_principal_4"; havana_gene "OTTMUSG00000073885.1"; havana_transcript "OTTMUST00000179257.1";
chr19	HAVANA	start_codon	18690688	18690690	0	+	0	gene_id "ENSMUSG00000047044.8"; transcript_id "ENSMUST00000055792.8"; gene_type "protein_coding"; gene_name "D030056L22Rik"; transcript_type "protein_coding"; transcript_name "D030056L22Rik-201"; exon_number 1; exon_id "ENSMUSE00000446726.7"; level 2; protein_id "ENSMUSP00000061933.8"; transcript_support_level "1"; mgi_id "MGI:3583960"; tag "basic"; tag "appris_alternative_2"; tag "CCDS"; ccdsid "CCDS29690.1"; havana_gene "OTTMUSG00000073885.1"; havana_transcript "OTTMUST00000179258.1";
chr19	HAVANA	CDS	18690688	18691023	0	+	0	gene_id "ENSMUSG00000047044.8"; transcript_id "ENSMUST00000062753.3"; gene_type "protein_coding"; gene_name "D030056L22Rik"; transcript_type "protein_coding"; transcript_name "D030056L22Rik-202"; exon_number 1; exon_id "ENSMUSE00000389183.3"; level 2; protein_id "ENSMUSP00000108465.2"; transcript_support_level "1"; mgi_id "MGI:3583960"; tag "basic"; tag "Ensembl_canonical"; tag "GENCODE_Primary"; tag "appris_principal_4"; havana_gene "OTTMUSG00000073885.1"; havana_transcript "OTTMUST00000179257.1";
chr19	HAVANA	CDS	18690688	18691023	0	+	0	gene_id "ENSMUSG00000047044.8"; transcript_id "ENSMUST00000055792.8"; gene_type "protein_coding"; gene_name "D030056L22Rik"; transcript_type "protein_coding"; transcript_name "D030056L22Rik-201"; exon_number 1; exon_id "ENSMUSE00000446726.7"; level 2; protein_id "ENSMUSP00000061933.8"; transcript_support_level "1"; mgi_id "MGI:3583960"; tag "basic"; tag "appris_alternative_2"; tag "CCDS"; ccdsid "CCDS29690.1"; havana_gene "OTTMUSG00000073885.1"; havana_transcript "OTTMUST00000179258.1";
chr19	HAVANA	CDS	18694583	18694735	0	+	0	gene_id "ENSMUSG00000047044.8"; transcript_id "ENSMUST00000062753.3"; gene_type "protein_coding"; gene_name "D030056L22Rik"; transcript_type "protein_coding"; transcript_name "D030056L22Rik-202"; exon_number 2; exon_id "ENSMUSE00000394257.3"; level 2; protein_id "ENSMUSP00000108465.2"; transcript_support_level "1"; mgi_id "MGI:3583960"; tag "basic"; tag "Ensembl_canonical"; tag "GENCODE_Primary"; tag "appris_principal_4"; havana_gene "OTTMUSG00000073885.1"; havana_transcript "OTTMUST00000179257.1";
chr19	HAVANA	exon	18694583	18695792	0	+	.	gene_id "ENSMUSG00000047044.8"; transcript_id "ENSMUST00000062753.3"; gene_type "protein_coding"; gene_name "D030056L22Rik"; transcript_type "protein_coding"; transcript_name "D030056L22Rik-202"; exon_number 2; exon_id "ENSMUSE00000394257.3"; level 2; protein_id "ENSMUSP00000108465.2"; transcript_support_level "1"; mgi_id "MGI:3583960"; tag "basic"; tag "Ensembl_canonical"; tag "GENCODE_Primary"; tag "appris_principal_4"; havana_gene "OTTMUSG00000073885.1"; havana_transcript "OTTMUST00000179257.1";
chr19	HAVANA	CDS	18694586	18694735	0	+	0	gene_id "ENSMUSG00000047044.8"; transcript_id "ENSMUST00000055792.8"; gene_type "protein_coding"; gene_name "D030056L22Rik"; transcript_type "protein_coding"; transcript_name "D030056L22Rik-201"; exon_number 2; exon_id "ENSMUSE00000393725.7"; level 2; protein_id "ENSMUSP00000061933.8"; transcript_support_level "1"; mgi_id "MGI:3583960"; tag "basic"; tag "appris_alternative_2"; tag "CCDS"; ccdsid "CCDS29690.1"; havana_gene "OTTMUSG00000073885.1"; havana_transcript "OTTMUST00000179258.1";
chr19	HAVANA	exon	18694586	18695792	0	+	.	gene_id "ENSMUSG00000047044.8"; transcript_id "ENSMUST00000055792.8"; gene_type "protein_coding"; gene_name "D030056L22Rik"; transcript_type "protein_coding"; transcript_name "D030056L22Rik-201"; exon_number 2; exon_id "ENSMUSE00000393725.7"; level 2; protein_id "ENSMUSP00000061933.8"; transcript_support_level "1"; mgi_id "MGI:3583960"; tag "basic"; tag "appris_alternative_2"; tag "CCDS"; ccdsid "CCDS29690.1"; havana_gene "OTTMUSG00000073885.1"; havana_transcript "OTTMUST00000179258.1";
chr19	HAVANA	stop_codon	18694736	18694738	0	+	0	gene_id "ENSMUSG00000047044.8"; transcript_id "ENSMUST00000062753.3"; gene_type "protein_coding"; gene_name "D030056L22Rik"; transcript_type "protein_coding"; transcript_name "D030056L22Rik-202"; exon_number 2; exon_id "ENSMUSE00000394257.3"; level 2; protein_id "ENSMUSP00000108465.2"; transcript_support_level "1"; mgi_id "MGI:3583960"; tag "basic"; tag "Ensembl_canonical"; tag "GENCODE_Primary"; tag "appris_principal_4"; havana_gene "OTTMUSG00000073885.1"; havana_transcript "OTTMUST00000179257.1";
chr19	HAVANA	stop_codon	18694736	18694738	0	+	0	gene_id "ENSMUSG00000047044.8"; transcript_id "ENSMUST00000055792.8"; gene_type "protein_coding"; gene_name "D030056L22Rik"; transcript_type "protein_coding"; transcript_name "D030056L22Rik-201"; exon_number 2; exon_id "ENSMUSE00000393725.7"; level 2; protein_id "ENSMUSP00000061933.8"; transcript_support_level "1"; mgi_id "MGI:3583960"; tag "basic"; tag "appris_alternative_2"; tag "CCDS"; ccdsid "CCDS29690.1"; havana_gene "OTTMUSG00000073885.1"; havana_transcript "OTTMUST00000179258.1";
chr19	HAVANA	UTR	18694736	18695792	0	+	.	gene_id "ENSMUSG00000047044.8"; transcript_id "ENSMUST00000062753.3"; gene_type "protein_coding"; gene_name "D030056L22Rik"; transcript_type "protein_coding"; transcript_name "D030056L22Rik-202"; exon_number 2; exon_id "ENSMUSE00000394257.3"; level 2; protein_id "ENSMUSP00000108465.2"; transcript_support_level "1"; mgi_id "MGI:3583960"; tag "basic"; tag "Ensembl_canonical"; tag "GENCODE_Primary"; tag "appris_principal_4"; havana_gene "OTTMUSG00000073885.1"; havana_transcript "OTTMUST00000179257.1";
chr19	HAVANA	UTR	18694736	18695792	0	+	.	gene_id "ENSMUSG00000047044.8"; transcript_id "ENSMUST00000055792.8"; gene_type "protein_coding"; gene_name "D030056L22Rik"; transcript_type "protein_coding"; transcript_name "D030056L22Rik-201"; exon_number 2; exon_id "ENSMUSE00000393725.7"; level 2; protein_id "ENSMUSP00000061933.8"; transcript_support_level "1"; mgi_id "MGI:3583960"; tag "basic"; tag "appris_alternative_2"; tag "CCDS"; ccdsid "CCDS29690.1"; havana_gene "OTTMUSG00000073885.1"; havana_transcript "OTTMUST00000179258.1";
chr19	sragcm37_mid	exon	18707567	18707741	0.00189855599370976	+	.	gene_id "sragcm37_gene_3515"; transcript_id "sragcm37_gene_3515_tx_2"; exon_id "chr19_18707567_18707741_+"; exonnum "1"; txlen "684";
chr19	sragcm37_mid	exon	18707944	18708146	0.00189855599370976	+	.	gene_id "sragcm37_gene_3515"; transcript_id "sragcm37_gene_3515_tx_2"; exon_id "chr19_18707944_18708146_+"; exonnum "2"; txlen "684";
chr19	sragcm37_mid	exon	18708850	18709014	0.00189855599370976	+	.	gene_id "sragcm37_gene_3515"; transcript_id "sragcm37_gene_3515_tx_2"; exon_id "chr19_18708850_18709014_+"; exonnum "3"; txlen "684";
chr19	ENSEMBL	gene	18710105	18710268	0	+	.	gene_id "ENSMUSG00000064941.3"; gene_type "snRNA"; gene_name "Gm23238"; level 3; mgi_id "MGI:5453015";
chr19	ENSEMBL	transcript	18710105	18710268	0	+	.	gene_id "ENSMUSG00000064941.3"; transcript_id "ENSMUST00000083007.3"; gene_type "snRNA"; gene_name "Gm23238"; transcript_type "snRNA"; transcript_name "Gm23238-201"; level 3; transcript_support_level "NA"; mgi_id "MGI:5453015"; tag "basic"; tag "Ensembl_canonical"; tag "GENCODE_Primary";
chr19	ENSEMBL	exon	18710105	18710268	0	+	.	gene_id "ENSMUSG00000064941.3"; transcript_id "ENSMUST00000083007.3"; gene_type "snRNA"; gene_name "Gm23238"; transcript_type "snRNA"; transcript_name "Gm23238-201"; exon_number 1; exon_id "ENSMUSE00000522166.2"; level 3; transcript_support_level "NA"; mgi_id "MGI:5453015"; tag "basic"; tag "Ensembl_canonical"; tag "GENCODE_Primary";
chr19	sragcm37_ss	exon	18724283	18724423	0.00189855599370976	+	.	gene_id "sragcm37_gene_3515"; transcript_id "sragcm37_gene_3515_tx_2"; exon_id "chr19_18724283_18724423_+"; exonnum "4"; txlen "684";
chr19	sragcm37_es	exon	18726993	18727091	0.488226141504742	+	.	gene_id "ENSMUSG00000024727.10"; transcript_id "ENSMUSG00000024727.10_tx_12"; exon_id "chr19_18726993_18727091_+"; exonnum "1"; txlen "6377";
chr19	HAVANA	UTR	18727347	18727394	0	+	.	gene_id "ENSMUSG00000024727.10"; transcript_id "ENSMUST00000040489.9"; gene_type "protein_coding"; gene_name "Trpm6"; transcript_type "protein_coding"; transcript_name "Trpm6-201"; exon_number 1; exon_id "ENSMUSE00000467603.2"; level 2; protein_id "ENSMUSP00000037443.8"; transcript_support_level "1"; mgi_id "MGI:2675603"; tag "basic"; tag "Ensembl_canonical"; tag "GENCODE_Primary"; tag "appris_principal_1"; tag "CCDS"; ccdsid "CCDS29691.1"; havana_gene "OTTMUSG00000073886.1"; havana_transcript "OTTMUST00000179259.1";
chr19	HAVANA	exon	18727347	18727406	0	+	.	gene_id "ENSMUSG00000024727.10"; transcript_id "ENSMUST00000040489.9"; gene_type "protein_coding"; gene_name "Trpm6"; transcript_type "protein_coding"; transcript_name "Trpm6-201"; exon_number 1; exon_id "ENSMUSE00000467603.2"; level 2; protein_id "ENSMUSP00000037443.8"; transcript_support_level "1"; mgi_id "MGI:2675603"; tag "basic"; tag "Ensembl_canonical"; tag "GENCODE_Primary"; tag "appris_principal_1"; tag "CCDS"; ccdsid "CCDS29691.1"; havana_gene "OTTMUSG00000073886.1"; havana_transcript "OTTMUST00000179259.1";
chr19	HAVANA	gene	18727347	18869875	0	+	.	gene_id "ENSMUSG00000024727.10"; gene_type "protein_coding"; gene_name "Trpm6"; level 2; mgi_id "MGI:2675603"; havana_gene "OTTMUSG00000073886.1";
chr19	HAVANA	transcript	18727347	18869875	0	+	.	gene_id "ENSMUSG00000024727.10"; transcript_id "ENSMUST00000040489.9"; gene_type "protein_coding"; gene_name "Trpm6"; transcript_type "protein_coding"; transcript_name "Trpm6-201"; level 2; protein_id "ENSMUSP00000037443.8"; transcript_support_level "1"; mgi_id "MGI:2675603"; tag "basic"; tag "Ensembl_canonical"; tag "GENCODE_Primary"; tag "appris_principal_1"; tag "CCDS"; ccdsid "CCDS29691.1"; havana_gene "OTTMUSG00000073886.1"; havana_transcript "OTTMUST00000179259.1";
chr19	HAVANA	UTR	18727355	18727394	0	+	.	gene_id "ENSMUSG00000024727.10"; transcript_id "ENSMUST00000236199.2"; gene_type "protein_coding"; gene_name "Trpm6"; transcript_type "nonsense_mediated_decay"; transcript_name "Trpm6-202"; exon_number 1; exon_id "ENSMUSE00001462080.2"; level 2; protein_id "ENSMUSP00000157823.2"; mgi_id "MGI:2675603"; havana_gene "OTTMUSG00000073886.1"; havana_transcript "OTTMUST00000179260.1";
chr19	HAVANA	exon	18727355	18727406	0	+	.	gene_id "ENSMUSG00000024727.10"; transcript_id "ENSMUST00000236199.2"; gene_type "protein_coding"; gene_name "Trpm6"; transcript_type "nonsense_mediated_decay"; transcript_name "Trpm6-202"; exon_number 1; exon_id "ENSMUSE00001462080.2"; level 2; protein_id "ENSMUSP00000157823.2"; mgi_id "MGI:2675603"; havana_gene "OTTMUSG00000073886.1"; havana_transcript "OTTMUST00000179260.1";
chr19	ENSEMBL_gcm37	exon	18727355	18727406	0.176649042724797	+	.	gene_id "ENSMUSG00000024727.10"; transcript_id "ENSMUSG00000024727.10_tx_18"; exon_id "chr19_18727355_18727406_+"; exonnum "1"; txlen "6441";
chr19	HAVANA	transcript	18727355	18869704	0	+	.	gene_id "ENSMUSG00000024727.10"; transcript_id "ENSMUST00000236199.2"; gene_type "protein_coding"; gene_name "Trpm6"; transcript_type "nonsense_mediated_decay"; transcript_name "Trpm6-202"; level 2; protein_id "ENSMUSP00000157823.2"; mgi_id "MGI:2675603"; havana_gene "OTTMUSG00000073886.1"; havana_transcript "OTTMUST00000179260.1";
chr19	HAVANA	start_codon	18727395	18727397	0	+	0	gene_id "ENSMUSG00000024727.10"; transcript_id "ENSMUST00000040489.9"; gene_type "protein_coding"; gene_name "Trpm6"; transcript_type "protein_coding"; transcript_name "Trpm6-201"; exon_number 1; exon_id "ENSMUSE00000467603.2"; level 2; protein_id "ENSMUSP00000037443.8"; transcript_support_level "1"; mgi_id "MGI:2675603"; tag "basic"; tag "Ensembl_canonical"; tag "GENCODE_Primary"; tag "appris_principal_1"; tag "CCDS"; ccdsid "CCDS29691.1"; havana_gene "OTTMUSG00000073886.1"; havana_transcript "OTTMUST00000179259.1";
chr19	HAVANA	start_codon	18727395	18727397	0	+	0	gene_id "ENSMUSG00000024727.10"; transcript_id "ENSMUST00000236199.2"; gene_type "protein_coding"; gene_name "Trpm6"; transcript_type "nonsense_mediated_decay"; transcript_name "Trpm6-202"; exon_number 1; exon_id "ENSMUSE00001462080.2"; level 2; protein_id "ENSMUSP00000157823.2"; mgi_id "MGI:2675603"; havana_gene "OTTMUSG00000073886.1"; havana_transcript "OTTMUST00000179260.1";
chr19	HAVANA	CDS	18727395	18727406	0	+	0	gene_id "ENSMUSG00000024727.10"; transcript_id "ENSMUST00000040489.9"; gene_type "protein_coding"; gene_name "Trpm6"; transcript_type "protein_coding"; transcript_name "Trpm6-201"; exon_number 1; exon_id "ENSMUSE00000467603.2"; level 2; protein_id "ENSMUSP00000037443.8"; transcript_support_level "1"; mgi_id "MGI:2675603"; tag "basic"; tag "Ensembl_canonical"; tag "GENCODE_Primary"; tag "appris_principal_1"; tag "CCDS"; ccdsid "CCDS29691.1"; havana_gene "OTTMUSG00000073886.1"; havana_transcript "OTTMUST00000179259.1";
chr19	HAVANA	CDS	18727395	18727406	0	+	0	gene_id "ENSMUSG00000024727.10"; transcript_id "ENSMUST00000236199.2"; gene_type "protein_coding"; gene_name "Trpm6"; transcript_type "nonsense_mediated_decay"; transcript_name "Trpm6-202"; exon_number 1; exon_id "ENSMUSE00001462080.2"; level 2; protein_id "ENSMUSP00000157823.2"; mgi_id "MGI:2675603"; havana_gene "OTTMUSG00000073886.1"; havana_transcript "OTTMUST00000179260.1";
chr19	sragcm37_mid	exon	18735044	18735176	0.145679956740279	+	.	gene_id "ENSMUSG00000128606.1"; transcript_id "ENSMUSG00000128606.1_tx_1"; exon_id "chr19_18735044_18735176_+"; exonnum "1"; txlen "612";
chr19	HAVANA	exon	18735844	18735898	0	+	.	gene_id "ENSMUSG00000128606.1"; transcript_id "ENSMUST00000288568.1"; gene_type "lncRNA"; gene_name "ENSMUSG00000128606"; transcript_type "lncRNA"; transcript_name "ENSMUST00000288568"; exon_number 1; exon_id "ENSMUSE00001571666.1"; level 2; tag "basic"; tag "Ensembl_canonical"; tag "GENCODE_Primary"; tag "TAGENE";
chr19	HAVANA	gene	18735844	18736722	0	+	.	gene_id "ENSMUSG00000128606.1"; gene_type "lncRNA"; gene_name "ENSMUSG00000128606"; level 2;
chr19	HAVANA	transcript	18735844	18736722	0	+	.	gene_id "ENSMUSG00000128606.1"; transcript_id "ENSMUST00000288568.1"; gene_type "lncRNA"; gene_name "ENSMUSG00000128606"; transcript_type "lncRNA"; transcript_name "ENSMUST00000288568"; level 2; tag "basic"; tag "Ensembl_canonical"; tag "GENCODE_Primary"; tag "TAGENE";
chr19	HAVANA	exon	18735989	18736046	0	+	.	gene_id "ENSMUSG00000024727.10"; transcript_id "ENSMUST00000237623.2"; gene_type "protein_coding"; gene_name "Trpm6"; transcript_type "retained_intron"; transcript_name "Trpm6-204"; exon_number 1; exon_id "ENSMUSE00001455283.2"; level 2; mgi_id "MGI:2675603"; tag "CAGE_supported_TSS"; havana_gene "OTTMUSG00000073886.1"; havana_transcript "OTTMUST00000179261.1";
chr19	HAVANA	transcript	18735989	18801789	0	+	.	gene_id "ENSMUSG00000024727.10"; transcript_id "ENSMUST00000237623.2"; gene_type "protein_coding"; gene_name "Trpm6"; transcript_type "retained_intron"; transcript_name "Trpm6-204"; level 2; mgi_id "MGI:2675603"; tag "CAGE_supported_TSS"; havana_gene "OTTMUSG00000073886.1"; havana_transcript "OTTMUST00000179261.1";
chr19	HAVANA	exon	18736244	18736722	0	+	.	gene_id "ENSMUSG00000128606.1"; transcript_id "ENSMUST00000288568.1"; gene_type "lncRNA"; gene_name "ENSMUSG00000128606"; transcript_type "lncRNA"; transcript_name "ENSMUST00000288568"; exon_number 2; exon_id "ENSMUSE00001571665.1"; level 2; tag "basic"; tag "Ensembl_canonical"; tag "GENCODE_Primary"; tag "TAGENE";
chr19	ENSEMBL_gcm37	exon	18736244	18736722	0.145679956740279	+	.	gene_id "ENSMUSG00000128606.1"; transcript_id "ENSMUSG00000128606.1_tx_1"; exon_id "chr19_18736244_18736722_+"; exonnum "2"; txlen "612";
chr19	sragcm37_es	exon	18738762	18738856	0.621696029002101	+	.	gene_id "ENSMUSG00000024727.10"; transcript_id "ENSMUSG00000024727.10_tx_10"; exon_id "chr19_18738762_18738856_+"; exonnum "1"; txlen "6244";
chr19	sragcm37_es	exon	18738762	18738856	1.2373657041274	+	.	gene_id "ENSMUSG00000024727.10"; transcript_id "ENSMUSG00000024727.10_tx_6"; exon_id "chr19_18738762_18738856_+"; exonnum "1"; txlen "6373";
chr19	HAVANA	exon	18749685	18749758	0	+	.	gene_id "ENSMUSG00000024727.10"; transcript_id "ENSMUST00000040489.9"; gene_type "protein_coding"; gene_name "Trpm6"; transcript_type "protein_coding"; transcript_name "Trpm6-201"; exon_number 2; exon_id "ENSMUSE00000369823.2"; level 2; protein_id "ENSMUSP00000037443.8"; transcript_support_level "1"; mgi_id "MGI:2675603"; tag "basic"; tag "Ensembl_canonical"; tag "GENCODE_Primary"; tag "appris_principal_1"; tag "CCDS"; ccdsid "CCDS29691.1"; havana_gene "OTTMUSG00000073886.1"; havana_transcript "OTTMUST00000179259.1";
chr19	HAVANA	CDS	18749685	18749758	0	+	0	gene_id "ENSMUSG00000024727.10"; transcript_id "ENSMUST00000040489.9"; gene_type "protein_coding"; gene_name "Trpm6"; transcript_type "protein_coding"; transcript_name "Trpm6-201"; exon_number 2; exon_id "ENSMUSE00000369823.2"; level 2; protein_id "ENSMUSP00000037443.8"; transcript_support_level "1"; mgi_id "MGI:2675603"; tag "basic"; tag "Ensembl_canonical"; tag "GENCODE_Primary"; tag "appris_principal_1"; tag "CCDS"; ccdsid "CCDS29691.1"; havana_gene "OTTMUSG00000073886.1"; havana_transcript "OTTMUST00000179259.1";
chr19	HAVANA	exon	18749685	18749758	0	+	.	gene_id "ENSMUSG00000024727.10"; transcript_id "ENSMUST00000236199.2"; gene_type "protein_coding"; gene_name "Trpm6"; transcript_type "nonsense_mediated_decay"; transcript_name "Trpm6-202"; exon_number 2; exon_id "ENSMUSE00000369823.2"; level 2; protein_id "ENSMUSP00000157823.2"; mgi_id "MGI:2675603"; havana_gene "OTTMUSG00000073886.1"; havana_transcript "OTTMUST00000179260.1";
chr19	HAVANA	CDS	18749685	18749758	0	+	0	gene_id "ENSMUSG00000024727.10"; transcript_id "ENSMUST00000236199.2"; gene_type "protein_coding"; gene_name "Trpm6"; transcript_type "nonsense_mediated_decay"; transcript_name "Trpm6-202"; exon_number 2; exon_id "ENSMUSE00000369823.2"; level 2; protein_id "ENSMUSP00000157823.2"; mgi_id "MGI:2675603"; havana_gene "OTTMUSG00000073886.1"; havana_transcript "OTTMUST00000179260.1";
chr19	HAVANA	exon	18749685	18749758	0	+	.	gene_id "ENSMUSG00000024727.10"; transcript_id "ENSMUST00000237623.2"; gene_type "protein_coding"; gene_name "Trpm6"; transcript_type "retained_intron"; transcript_name "Trpm6-204"; exon_number 2; exon_id "ENSMUSE00001462313.2"; level 2; mgi_id "MGI:2675603"; tag "CAGE_supported_TSS"; havana_gene "OTTMUSG00000073886.1"; havana_transcript "OTTMUST00000179261.1";
chr19	ENSEMBL_gcm37	exon	18749685	18749758	0.621696029002101	+	.	gene_id "ENSMUSG00000024727.10"; transcript_id "ENSMUSG00000024727.10_tx_10"; exon_id "chr19_18749685_18749758_+"; exonnum "2"; txlen "6244";
chr19	ENSEMBL_gcm37	exon	18749685	18749758	0.488226141504742	+	.	gene_id "ENSMUSG00000024727.10"; transcript_id "ENSMUSG00000024727.10_tx_12"; exon_id "chr19_18749685_18749758_+"; exonnum "2"; txlen "6377";
chr19	ENSEMBL_gcm37	exon	18749685	18749758	0.176649042724797	+	.	gene_id "ENSMUSG00000024727.10"; transcript_id "ENSMUSG00000024727.10_tx_18"; exon_id "chr19_18749685_18749758_+"; exonnum "2"; txlen "6441";
chr19	ENSEMBL_gcm37	exon	18749685	18749758	1.2373657041274	+	.	gene_id "ENSMUSG00000024727.10"; transcript_id "ENSMUSG00000024727.10_tx_6"; exon_id "chr19_18749685_18749758_+"; exonnum "2"; txlen "6373";
chr19	sragcm37_es	exon	18753551	18753631	5.77758546898344	+	.	gene_id "ENSMUSG00000024727.10"; transcript_id "ENSMUSG00000024727.10_tx_2"; exon_id "chr19_18753551_18753631_+"; exonnum "1"; txlen "6285";
chr19	sragcm37_es	exon	18753551	18753631	0.865187181881298	+	.	gene_id "ENSMUSG00000024727.10"; transcript_id "ENSMUSG00000024727.10_tx_7"; exon_id "chr19_18753551_18753631_+"; exonnum "1"; txlen "6156";
chr19	HAVANA	exon	18754057	18754095	0	+	.	gene_id "ENSMUSG00000024727.10"; transcript_id "ENSMUST00000040489.9"; gene_type "protein_coding"; gene_name "Trpm6"; transcript_type "protein_coding"; transcript_name "Trpm6-201"; exon_number 3; exon_id "ENSMUSE00000227448.2"; level 2; protein_id "ENSMUSP00000037443.8"; transcript_support_level "1"; mgi_id "MGI:2675603"; tag "basic"; tag "Ensembl_canonical"; tag "GENCODE_Primary"; tag "appris_principal_1"; tag "CCDS"; ccdsid "CCDS29691.1"; havana_gene "OTTMUSG00000073886.1"; havana_transcript "OTTMUST00000179259.1";
chr19	HAVANA	CDS	18754057	18754095	0	+	1	gene_id "ENSMUSG00000024727.10"; transcript_id "ENSMUST00000040489.9"; gene_type "protein_coding"; gene_name "Trpm6"; transcript_type "protein_coding"; transcript_name "Trpm6-201"; exon_number 3; exon_id "ENSMUSE00000227448.2"; level 2; protein_id "ENSMUSP00000037443.8"; transcript_support_level "1"; mgi_id "MGI:2675603"; tag "basic"; tag "Ensembl_canonical"; tag "GENCODE_Primary"; tag "appris_principal_1"; tag "CCDS"; ccdsid "CCDS29691.1"; havana_gene "OTTMUSG00000073886.1"; havana_transcript "OTTMUST00000179259.1";
chr19	HAVANA	exon	18754057	18754095	0	+	.	gene_id "ENSMUSG00000024727.10"; transcript_id "ENSMUST00000236199.2"; gene_type "protein_coding"; gene_name "Trpm6"; transcript_type "nonsense_mediated_decay"; transcript_name "Trpm6-202"; exon_number 3; exon_id "ENSMUSE00000227448.2"; level 2; protein_id "ENSMUSP00000157823.2"; mgi_id "MGI:2675603"; havana_gene "OTTMUSG00000073886.1"; havana_transcript "OTTMUST00000179260.1";
chr19	HAVANA	CDS	18754057	18754095	0	+	1	gene_id "ENSMUSG00000024727.10"; transcript_id "ENSMUST00000236199.2"; gene_type "protein_coding"; gene_name "Trpm6"; transcript_type "nonsense_mediated_decay"; transcript_name "Trpm6-202"; exon_number 3; exon_id "ENSMUSE00000227448.2"; level 2; protein_id "ENSMUSP00000157823.2"; mgi_id "MGI:2675603"; havana_gene "OTTMUSG00000073886.1"; havana_transcript "OTTMUST00000179260.1";
chr19	HAVANA	exon	18754057	18754095	0	+	.	gene_id "ENSMUSG00000024727.10"; transcript_id "ENSMUST00000237623.2"; gene_type "protein_coding"; gene_name "Trpm6"; transcript_type "retained_intron"; transcript_name "Trpm6-204"; exon_number 3; exon_id "ENSMUSE00001462294.2"; level 2; mgi_id "MGI:2675603"; tag "CAGE_supported_TSS"; havana_gene "OTTMUSG00000073886.1"; havana_transcript "OTTMUST00000179261.1";
chr19	ENSEMBL_gcm37	exon	18754057	18754095	0.621696029002101	+	.	gene_id "ENSMUSG00000024727.10"; transcript_id "ENSMUSG00000024727.10_tx_10"; exon_id "chr19_18754057_18754095_+"; exonnum "3"; txlen "6244";
chr19	ENSEMBL_gcm37	exon	18754057	18754095	0.488226141504742	+	.	gene_id "ENSMUSG00000024727.10"; transcript_id "ENSMUSG00000024727.10_tx_12"; exon_id "chr19_18754057_18754095_+"; exonnum "3"; txlen "6377";
chr19	ENSEMBL_gcm37	exon	18754057	18754095	0.176649042724797	+	.	gene_id "ENSMUSG00000024727.10"; transcript_id "ENSMUSG00000024727.10_tx_18"; exon_id "chr19_18754057_18754095_+"; exonnum "3"; txlen "6441";
chr19	ENSEMBL_gcm37	exon	18754057	18754095	5.77758546898344	+	.	gene_id "ENSMUSG00000024727.10"; transcript_id "ENSMUSG00000024727.10_tx_2"; exon_id "chr19_18754057_18754095_+"; exonnum "2"; txlen "6285";
chr19	ENSEMBL_gcm37	exon	18754057	18754095	1.2373657041274	+	.	gene_id "ENSMUSG00000024727.10"; transcript_id "ENSMUSG00000024727.10_tx_6"; exon_id "chr19_18754057_18754095_+"; exonnum "3"; txlen "6373";
chr19	ENSEMBL_gcm37	exon	18754057	18754095	0.865187181881298	+	.	gene_id "ENSMUSG00000024727.10"; transcript_id "ENSMUSG00000024727.10_tx_7"; exon_id "chr19_18754057_18754095_+"; exonnum "2"; txlen "6156";
chr19	HAVANA	exon	18755884	18756061	0	+	.	gene_id "ENSMUSG00000024727.10"; transcript_id "ENSMUST00000040489.9"; gene_type "protein_coding"; gene_name "Trpm6"; transcript_type "protein_coding"; transcript_name "Trpm6-201"; exon_number 4; exon_id "ENSMUSE00000228356.2"; level 2; protein_id "ENSMUSP00000037443.8"; transcript_support_level "1"; mgi_id "MGI:2675603"; tag "basic"; tag "Ensembl_canonical"; tag "GENCODE_Primary"; tag "appris_principal_1"; tag "CCDS"; ccdsid "CCDS29691.1"; havana_gene "OTTMUSG00000073886.1"; havana_transcript "OTTMUST00000179259.1";
chr19	HAVANA	CDS	18755884	18756061	0	+	1	gene_id "ENSMUSG00000024727.10"; transcript_id "ENSMUST00000040489.9"; gene_type "protein_coding"; gene_name "Trpm6"; transcript_type "protein_coding"; transcript_name "Trpm6-201"; exon_number 4; exon_id "ENSMUSE00000228356.2"; level 2; protein_id "ENSMUSP00000037443.8"; transcript_support_level "1"; mgi_id "MGI:2675603"; tag "basic"; tag "Ensembl_canonical"; tag "GENCODE_Primary"; tag "appris_principal_1"; tag "CCDS"; ccdsid "CCDS29691.1"; havana_gene "OTTMUSG00000073886.1"; havana_transcript "OTTMUST00000179259.1";
chr19	HAVANA	exon	18755884	18756061	0	+	.	gene_id "ENSMUSG00000024727.10"; transcript_id "ENSMUST00000236199.2"; gene_type "protein_coding"; gene_name "Trpm6"; transcript_type "nonsense_mediated_decay"; transcript_name "Trpm6-202"; exon_number 4; exon_id "ENSMUSE00000228356.2"; level 2; protein_id "ENSMUSP00000157823.2"; mgi_id "MGI:2675603"; havana_gene "OTTMUSG00000073886.1"; havana_transcript "OTTMUST00000179260.1";
chr19	HAVANA	CDS	18755884	18756061	0	+	1	gene_id "ENSMUSG00000024727.10"; transcript_id "ENSMUST00000236199.2"; gene_type "protein_coding"; gene_name "Trpm6"; transcript_type "nonsense_mediated_decay"; transcript_name "Trpm6-202"; exon_number 4; exon_id "ENSMUSE00000228356.2"; level 2; protein_id "ENSMUSP00000157823.2"; mgi_id "MGI:2675603"; havana_gene "OTTMUSG00000073886.1"; havana_transcript "OTTMUST00000179260.1";
chr19	HAVANA	exon	18755884	18756061	0	+	.	gene_id "ENSMUSG00000024727.10"; transcript_id "ENSMUST00000237623.2"; gene_type "protein_coding"; gene_name "Trpm6"; transcript_type "retained_intron"; transcript_name "Trpm6-204"; exon_number 4; exon_id "ENSMUSE00001455786.2"; level 2; mgi_id "MGI:2675603"; tag "CAGE_supported_TSS"; havana_gene "OTTMUSG00000073886.1"; havana_transcript "OTTMUST00000179261.1";
chr19	ENSEMBL_gcm37	exon	18755884	18756061	0.621696029002101	+	.	gene_id "ENSMUSG00000024727.10"; transcript_id "ENSMUSG00000024727.10_tx_10"; exon_id "chr19_18755884_18756061_+"; exonnum "4"; txlen "6244";
chr19	ENSEMBL_gcm37	exon	18755884	18756061	0.488226141504742	+	.	gene_id "ENSMUSG00000024727.10"; transcript_id "ENSMUSG00000024727.10_tx_12"; exon_id "chr19_18755884_18756061_+"; exonnum "4"; txlen "6377";
chr19	ENSEMBL_gcm37	exon	18755884	18756061	0.176649042724797	+	.	gene_id "ENSMUSG00000024727.10"; transcript_id "ENSMUSG00000024727.10_tx_18"; exon_id "chr19_18755884_18756061_+"; exonnum "4"; txlen "6441";
chr19	ENSEMBL_gcm37	exon	18755884	18756061	5.77758546898344	+	.	gene_id "ENSMUSG00000024727.10"; transcript_id "ENSMUSG00000024727.10_tx_2"; exon_id "chr19_18755884_18756061_+"; exonnum "3"; txlen "6285";
chr19	ENSEMBL_gcm37	exon	18755884	18756061	1.2373657041274	+	.	gene_id "ENSMUSG00000024727.10"; transcript_id "ENSMUSG00000024727.10_tx_6"; exon_id "chr19_18755884_18756061_+"; exonnum "4"; txlen "6373";
chr19	ENSEMBL_gcm37	exon	18755884	18756061	0.865187181881298	+	.	gene_id "ENSMUSG00000024727.10"; transcript_id "ENSMUSG00000024727.10_tx_7"; exon_id "chr19_18755884_18756061_+"; exonnum "3"; txlen "6156";
chr19	HAVANA	exon	18760404	18760617	0	+	.	gene_id "ENSMUSG00000024727.10"; transcript_id "ENSMUST00000040489.9"; gene_type "protein_coding"; gene_name "Trpm6"; transcript_type "protein_coding"; transcript_name "Trpm6-201"; exon_number 5; exon_id "ENSMUSE00000228315.2"; level 2; protein_id "ENSMUSP00000037443.8"; transcript_support_level "1"; mgi_id "MGI:2675603"; tag "basic"; tag "Ensembl_canonical"; tag "GENCODE_Primary"; tag "appris_principal_1"; tag "CCDS"; ccdsid "CCDS29691.1"; havana_gene "OTTMUSG00000073886.1"; havana_transcript "OTTMUST00000179259.1";
chr19	HAVANA	CDS	18760404	18760617	0	+	0	gene_id "ENSMUSG00000024727.10"; transcript_id "ENSMUST00000040489.9"; gene_type "protein_coding"; gene_name "Trpm6"; transcript_type "protein_coding"; transcript_name "Trpm6-201"; exon_number 5; exon_id "ENSMUSE00000228315.2"; level 2; protein_id "ENSMUSP00000037443.8"; transcript_support_level "1"; mgi_id "MGI:2675603"; tag "basic"; tag "Ensembl_canonical"; tag "GENCODE_Primary"; tag "appris_principal_1"; tag "CCDS"; ccdsid "CCDS29691.1"; havana_gene "OTTMUSG00000073886.1"; havana_transcript "OTTMUST00000179259.1";
chr19	HAVANA	exon	18760404	18760617	0	+	.	gene_id "ENSMUSG00000024727.10"; transcript_id "ENSMUST00000236199.2"; gene_type "protein_coding"; gene_name "Trpm6"; transcript_type "nonsense_mediated_decay"; transcript_name "Trpm6-202"; exon_number 5; exon_id "ENSMUSE00000228315.2"; level 2; protein_id "ENSMUSP00000157823.2"; mgi_id "MGI:2675603"; havana_gene "OTTMUSG00000073886.1"; havana_transcript "OTTMUST00000179260.1";
chr19	HAVANA	CDS	18760404	18760617	0	+	0	gene_id "ENSMUSG00000024727.10"; transcript_id "ENSMUST00000236199.2"; gene_type "protein_coding"; gene_name "Trpm6"; transcript_type "nonsense_mediated_decay"; transcript_name "Trpm6-202"; exon_number 5; exon_id "ENSMUSE00000228315.2"; level 2; protein_id "ENSMUSP00000157823.2"; mgi_id "MGI:2675603"; havana_gene "OTTMUSG00000073886.1"; havana_transcript "OTTMUST00000179260.1";
chr19	HAVANA	exon	18760404	18760617	0	+	.	gene_id "ENSMUSG00000024727.10"; transcript_id "ENSMUST00000237623.2"; gene_type "protein_coding"; gene_name "Trpm6"; transcript_type "retained_intron"; transcript_name "Trpm6-204"; exon_number 5; exon_id "ENSMUSE00001459539.2"; level 2; mgi_id "MGI:2675603"; tag "CAGE_supported_TSS"; havana_gene "OTTMUSG00000073886.1"; havana_transcript "OTTMUST00000179261.1";
chr19	ENSEMBL_gcm37	exon	18760404	18760617	0.621696029002101	+	.	gene_id "ENSMUSG00000024727.10"; transcript_id "ENSMUSG00000024727.10_tx_10"; exon_id "chr19_18760404_18760617_+"; exonnum "5"; txlen "6244";
chr19	ENSEMBL_gcm37	exon	18760404	18760617	0.488226141504742	+	.	gene_id "ENSMUSG00000024727.10"; transcript_id "ENSMUSG00000024727.10_tx_12"; exon_id "chr19_18760404_18760617_+"; exonnum "5"; txlen "6377";
chr19	ENSEMBL_gcm37	exon	18760404	18760617	0.176649042724797	+	.	gene_id "ENSMUSG00000024727.10"; transcript_id "ENSMUSG00000024727.10_tx_18"; exon_id "chr19_18760404_18760617_+"; exonnum "5"; txlen "6441";
chr19	ENSEMBL_gcm37	exon	18760404	18760617	5.77758546898344	+	.	gene_id "ENSMUSG00000024727.10"; transcript_id "ENSMUSG00000024727.10_tx_2"; exon_id "chr19_18760404_18760617_+"; exonnum "4"; txlen "6285";
chr19	ENSEMBL_gcm37	exon	18760404	18760617	1.2373657041274	+	.	gene_id "ENSMUSG00000024727.10"; transcript_id "ENSMUSG00000024727.10_tx_6"; exon_id "chr19_18760404_18760617_+"; exonnum "5"; txlen "6373";
chr19	ENSEMBL_gcm37	exon	18760404	18760617	0.865187181881298	+	.	gene_id "ENSMUSG00000024727.10"; transcript_id "ENSMUSG00000024727.10_tx_7"; exon_id "chr19_18760404_18760617_+"; exonnum "4"; txlen "6156";
chr19	HAVANA	exon	18761138	18761262	0	+	.	gene_id "ENSMUSG00000024727.10"; transcript_id "ENSMUST00000040489.9"; gene_type "protein_coding"; gene_name "Trpm6"; transcript_type "protein_coding"; transcript_name "Trpm6-201"; exon_number 6; exon_id "ENSMUSE00000367512.2"; level 2; protein_id "ENSMUSP00000037443.8"; transcript_support_level "1"; mgi_id "MGI:2675603"; tag "basic"; tag "Ensembl_canonical"; tag "GENCODE_Primary"; tag "appris_principal_1"; tag "CCDS"; ccdsid "CCDS29691.1"; havana_gene "OTTMUSG00000073886.1"; havana_transcript "OTTMUST00000179259.1";
chr19	HAVANA	CDS	18761138	18761262	0	+	2	gene_id "ENSMUSG00000024727.10"; transcript_id "ENSMUST00000040489.9"; gene_type "protein_coding"; gene_name "Trpm6"; transcript_type "protein_coding"; transcript_name "Trpm6-201"; exon_number 6; exon_id "ENSMUSE00000367512.2"; level 2; protein_id "ENSMUSP00000037443.8"; transcript_support_level "1"; mgi_id "MGI:2675603"; tag "basic"; tag "Ensembl_canonical"; tag "GENCODE_Primary"; tag "appris_principal_1"; tag "CCDS"; ccdsid "CCDS29691.1"; havana_gene "OTTMUSG00000073886.1"; havana_transcript "OTTMUST00000179259.1";
chr19	HAVANA	exon	18761138	18761262	0	+	.	gene_id "ENSMUSG00000024727.10"; transcript_id "ENSMUST00000236199.2"; gene_type "protein_coding"; gene_name "Trpm6"; transcript_type "nonsense_mediated_decay"; transcript_name "Trpm6-202"; exon_number 6; exon_id "ENSMUSE00000367512.2"; level 2; protein_id "ENSMUSP00000157823.2"; mgi_id "MGI:2675603"; havana_gene "OTTMUSG00000073886.1"; havana_transcript "OTTMUST00000179260.1";
chr19	HAVANA	CDS	18761138	18761262	0	+	2	gene_id "ENSMUSG00000024727.10"; transcript_id "ENSMUST00000236199.2"; gene_type "protein_coding"; gene_name "Trpm6"; transcript_type "nonsense_mediated_decay"; transcript_name "Trpm6-202"; exon_number 6; exon_id "ENSMUSE00000367512.2"; level 2; protein_id "ENSMUSP00000157823.2"; mgi_id "MGI:2675603"; havana_gene "OTTMUSG00000073886.1"; havana_transcript "OTTMUST00000179260.1";
chr19	HAVANA	exon	18761138	18761262	0	+	.	gene_id "ENSMUSG00000024727.10"; transcript_id "ENSMUST00000237623.2"; gene_type "protein_coding"; gene_name "Trpm6"; transcript_type "retained_intron"; transcript_name "Trpm6-204"; exon_number 6; exon_id "ENSMUSE00001456210.2"; level 2; mgi_id "MGI:2675603"; tag "CAGE_supported_TSS"; havana_gene "OTTMUSG00000073886.1"; havana_transcript "OTTMUST00000179261.1";
chr19	ENSEMBL_gcm37	exon	18761138	18761262	0.621696029002101	+	.	gene_id "ENSMUSG00000024727.10"; transcript_id "ENSMUSG00000024727.10_tx_10"; exon_id "chr19_18761138_18761262_+"; exonnum "6"; txlen "6244";
chr19	ENSEMBL_gcm37	exon	18761138	18761262	0.488226141504742	+	.	gene_id "ENSMUSG00000024727.10"; transcript_id "ENSMUSG00000024727.10_tx_12"; exon_id "chr19_18761138_18761262_+"; exonnum "6"; txlen "6377";
chr19	ENSEMBL_gcm37	exon	18761138	18761262	0.176649042724797	+	.	gene_id "ENSMUSG00000024727.10"; transcript_id "ENSMUSG00000024727.10_tx_18"; exon_id "chr19_18761138_18761262_+"; exonnum "6"; txlen "6441";
chr19	ENSEMBL_gcm37	exon	18761138	18761262	5.77758546898344	+	.	gene_id "ENSMUSG00000024727.10"; transcript_id "ENSMUSG00000024727.10_tx_2"; exon_id "chr19_18761138_18761262_+"; exonnum "5"; txlen "6285";
chr19	ENSEMBL_gcm37	exon	18761138	18761262	1.2373657041274	+	.	gene_id "ENSMUSG00000024727.10"; transcript_id "ENSMUSG00000024727.10_tx_6"; exon_id "chr19_18761138_18761262_+"; exonnum "6"; txlen "6373";
chr19	ENSEMBL_gcm37	exon	18761138	18761262	0.865187181881298	+	.	gene_id "ENSMUSG00000024727.10"; transcript_id "ENSMUSG00000024727.10_tx_7"; exon_id "chr19_18761138_18761262_+"; exonnum "5"; txlen "6156";
chr19	HAVANA	exon	18764038	18764209	0	+	.	gene_id "ENSMUSG00000024727.10"; transcript_id "ENSMUST00000040489.9"; gene_type "protein_coding"; gene_name "Trpm6"; transcript_type "protein_coding"; transcript_name "Trpm6-201"; exon_number 7; exon_id "ENSMUSE00000405541.2"; level 2; protein_id "ENSMUSP00000037443.8"; transcript_support_level "1"; mgi_id "MGI:2675603"; tag "basic"; tag "Ensembl_canonical"; tag "GENCODE_Primary"; tag "appris_principal_1"; tag "CCDS"; ccdsid "CCDS29691.1"; havana_gene "OTTMUSG00000073886.1"; havana_transcript "OTTMUST00000179259.1";
chr19	HAVANA	CDS	18764038	18764209	0	+	0	gene_id "ENSMUSG00000024727.10"; transcript_id "ENSMUST00000040489.9"; gene_type "protein_coding"; gene_name "Trpm6"; transcript_type "protein_coding"; transcript_name "Trpm6-201"; exon_number 7; exon_id "ENSMUSE00000405541.2"; level 2; protein_id "ENSMUSP00000037443.8"; transcript_support_level "1"; mgi_id "MGI:2675603"; tag "basic"; tag "Ensembl_canonical"; tag "GENCODE_Primary"; tag "appris_principal_1"; tag "CCDS"; ccdsid "CCDS29691.1"; havana_gene "OTTMUSG00000073886.1"; havana_transcript "OTTMUST00000179259.1";
chr19	HAVANA	exon	18764038	18764209	0	+	.	gene_id "ENSMUSG00000024727.10"; transcript_id "ENSMUST00000236199.2"; gene_type "protein_coding"; gene_name "Trpm6"; transcript_type "nonsense_mediated_decay"; transcript_name "Trpm6-202"; exon_number 7; exon_id "ENSMUSE00000405541.2"; level 2; protein_id "ENSMUSP00000157823.2"; mgi_id "MGI:2675603"; havana_gene "OTTMUSG00000073886.1"; havana_transcript "OTTMUST00000179260.1";
chr19	HAVANA	CDS	18764038	18764209	0	+	0	gene_id "ENSMUSG00000024727.10"; transcript_id "ENSMUST00000236199.2"; gene_type "protein_coding"; gene_name "Trpm6"; transcript_type "nonsense_mediated_decay"; transcript_name "Trpm6-202"; exon_number 7; exon_id "ENSMUSE00000405541.2"; level 2; protein_id "ENSMUSP00000157823.2"; mgi_id "MGI:2675603"; havana_gene "OTTMUSG00000073886.1"; havana_transcript "OTTMUST00000179260.1";
chr19	HAVANA	exon	18764038	18764209	0	+	.	gene_id "ENSMUSG00000024727.10"; transcript_id "ENSMUST00000237623.2"; gene_type "protein_coding"; gene_name "Trpm6"; transcript_type "retained_intron"; transcript_name "Trpm6-204"; exon_number 7; exon_id "ENSMUSE00001457030.2"; level 2; mgi_id "MGI:2675603"; tag "CAGE_supported_TSS"; havana_gene "OTTMUSG00000073886.1"; havana_transcript "OTTMUST00000179261.1";
chr19	ENSEMBL_gcm37	exon	18764038	18764209	0.621696029002101	+	.	gene_id "ENSMUSG00000024727.10"; transcript_id "ENSMUSG00000024727.10_tx_10"; exon_id "chr19_18764038_18764209_+"; exonnum "7"; txlen "6244";
chr19	ENSEMBL_gcm37	exon	18764038	18764209	0.488226141504742	+	.	gene_id "ENSMUSG00000024727.10"; transcript_id "ENSMUSG00000024727.10_tx_12"; exon_id "chr19_18764038_18764209_+"; exonnum "7"; txlen "6377";
chr19	ENSEMBL_gcm37	exon	18764038	18764209	0.176649042724797	+	.	gene_id "ENSMUSG00000024727.10"; transcript_id "ENSMUSG00000024727.10_tx_18"; exon_id "chr19_18764038_18764209_+"; exonnum "7"; txlen "6441";
chr19	ENSEMBL_gcm37	exon	18764038	18764209	5.77758546898344	+	.	gene_id "ENSMUSG00000024727.10"; transcript_id "ENSMUSG00000024727.10_tx_2"; exon_id "chr19_18764038_18764209_+"; exonnum "6"; txlen "6285";
chr19	ENSEMBL_gcm37	exon	18764038	18764209	1.2373657041274	+	.	gene_id "ENSMUSG00000024727.10"; transcript_id "ENSMUSG00000024727.10_tx_6"; exon_id "chr19_18764038_18764209_+"; exonnum "7"; txlen "6373";
chr19	ENSEMBL_gcm37	exon	18764038	18764209	0.865187181881298	+	.	gene_id "ENSMUSG00000024727.10"; transcript_id "ENSMUSG00000024727.10_tx_7"; exon_id "chr19_18764038_18764209_+"; exonnum "6"; txlen "6156";
chr19	HAVANA	exon	18769350	18769518	0	+	.	gene_id "ENSMUSG00000024727.10"; transcript_id "ENSMUST00000040489.9"; gene_type "protein_coding"; gene_name "Trpm6"; transcript_type "protein_coding"; transcript_name "Trpm6-201"; exon_number 8; exon_id "ENSMUSE00000372275.2"; level 2; protein_id "ENSMUSP00000037443.8"; transcript_support_level "1"; mgi_id "MGI:2675603"; tag "basic"; tag "Ensembl_canonical"; tag "GENCODE_Primary"; tag "appris_principal_1"; tag "CCDS"; ccdsid "CCDS29691.1"; havana_gene "OTTMUSG00000073886.1"; havana_transcript "OTTMUST00000179259.1";
chr19	HAVANA	CDS	18769350	18769518	0	+	2	gene_id "ENSMUSG00000024727.10"; transcript_id "ENSMUST00000040489.9"; gene_type "protein_coding"; gene_name "Trpm6"; transcript_type "protein_coding"; transcript_name "Trpm6-201"; exon_number 8; exon_id "ENSMUSE00000372275.2"; level 2; protein_id "ENSMUSP00000037443.8"; transcript_support_level "1"; mgi_id "MGI:2675603"; tag "basic"; tag "Ensembl_canonical"; tag "GENCODE_Primary"; tag "appris_principal_1"; tag "CCDS"; ccdsid "CCDS29691.1"; havana_gene "OTTMUSG00000073886.1"; havana_transcript "OTTMUST00000179259.1";
chr19	HAVANA	exon	18769350	18769518	0	+	.	gene_id "ENSMUSG00000024727.10"; transcript_id "ENSMUST00000236199.2"; gene_type "protein_coding"; gene_name "Trpm6"; transcript_type "nonsense_mediated_decay"; transcript_name "Trpm6-202"; exon_number 8; exon_id "ENSMUSE00000372275.2"; level 2; protein_id "ENSMUSP00000157823.2"; mgi_id "MGI:2675603"; havana_gene "OTTMUSG00000073886.1"; havana_transcript "OTTMUST00000179260.1";
chr19	HAVANA	CDS	18769350	18769518	0	+	2	gene_id "ENSMUSG00000024727.10"; transcript_id "ENSMUST00000236199.2"; gene_type "protein_coding"; gene_name "Trpm6"; transcript_type "nonsense_mediated_decay"; transcript_name "Trpm6-202"; exon_number 8; exon_id "ENSMUSE00000372275.2"; level 2; protein_id "ENSMUSP00000157823.2"; mgi_id "MGI:2675603"; havana_gene "OTTMUSG00000073886.1"; havana_transcript "OTTMUST00000179260.1";
chr19	HAVANA	exon	18769350	18769518	0	+	.	gene_id "ENSMUSG00000024727.10"; transcript_id "ENSMUST00000237623.2"; gene_type "protein_coding"; gene_name "Trpm6"; transcript_type "retained_intron"; transcript_name "Trpm6-204"; exon_number 8; exon_id "ENSMUSE00001458290.2"; level 2; mgi_id "MGI:2675603"; tag "CAGE_supported_TSS"; havana_gene "OTTMUSG00000073886.1"; havana_transcript "OTTMUST00000179261.1";
chr19	ENSEMBL_gcm37	exon	18769350	18769518	0.621696029002101	+	.	gene_id "ENSMUSG00000024727.10"; transcript_id "ENSMUSG00000024727.10_tx_10"; exon_id "chr19_18769350_18769518_+"; exonnum "8"; txlen "6244";
chr19	ENSEMBL_gcm37	exon	18769350	18769518	0.488226141504742	+	.	gene_id "ENSMUSG00000024727.10"; transcript_id "ENSMUSG00000024727.10_tx_12"; exon_id "chr19_18769350_18769518_+"; exonnum "8"; txlen "6377";
chr19	ENSEMBL_gcm37	exon	18769350	18769518	0.176649042724797	+	.	gene_id "ENSMUSG00000024727.10"; transcript_id "ENSMUSG00000024727.10_tx_18"; exon_id "chr19_18769350_18769518_+"; exonnum "8"; txlen "6441";
chr19	ENSEMBL_gcm37	exon	18769350	18769518	5.77758546898344	+	.	gene_id "ENSMUSG00000024727.10"; transcript_id "ENSMUSG00000024727.10_tx_2"; exon_id "chr19_18769350_18769518_+"; exonnum "7"; txlen "6285";
chr19	ENSEMBL_gcm37	exon	18769350	18769518	1.2373657041274	+	.	gene_id "ENSMUSG00000024727.10"; transcript_id "ENSMUSG00000024727.10_tx_6"; exon_id "chr19_18769350_18769518_+"; exonnum "8"; txlen "6373";
chr19	ENSEMBL_gcm37	exon	18769350	18769518	0.865187181881298	+	.	gene_id "ENSMUSG00000024727.10"; transcript_id "ENSMUSG00000024727.10_tx_7"; exon_id "chr19_18769350_18769518_+"; exonnum "7"; txlen "6156";
chr19	HAVANA	exon	18770200	18770323	0	+	.	gene_id "ENSMUSG00000024727.10"; transcript_id "ENSMUST00000040489.9"; gene_type "protein_coding"; gene_name "Trpm6"; transcript_type "protein_coding"; transcript_name "Trpm6-201"; exon_number 9; exon_id "ENSMUSE00000227825.2"; level 2; protein_id "ENSMUSP00000037443.8"; transcript_support_level "1"; mgi_id "MGI:2675603"; tag "basic"; tag "Ensembl_canonical"; tag "GENCODE_Primary"; tag "appris_principal_1"; tag "CCDS"; ccdsid "CCDS29691.1"; havana_gene "OTTMUSG00000073886.1"; havana_transcript "OTTMUST00000179259.1";
chr19	HAVANA	CDS	18770200	18770323	0	+	1	gene_id "ENSMUSG00000024727.10"; transcript_id "ENSMUST00000040489.9"; gene_type "protein_coding"; gene_name "Trpm6"; transcript_type "protein_coding"; transcript_name "Trpm6-201"; exon_number 9; exon_id "ENSMUSE00000227825.2"; level 2; protein_id "ENSMUSP00000037443.8"; transcript_support_level "1"; mgi_id "MGI:2675603"; tag "basic"; tag "Ensembl_canonical"; tag "GENCODE_Primary"; tag "appris_principal_1"; tag "CCDS"; ccdsid "CCDS29691.1"; havana_gene "OTTMUSG00000073886.1"; havana_transcript "OTTMUST00000179259.1";
chr19	HAVANA	exon	18770200	18770323	0	+	.	gene_id "ENSMUSG00000024727.10"; transcript_id "ENSMUST00000236199.2"; gene_type "protein_coding"; gene_name "Trpm6"; transcript_type "nonsense_mediated_decay"; transcript_name "Trpm6-202"; exon_number 9; exon_id "ENSMUSE00000227825.2"; level 2; protein_id "ENSMUSP00000157823.2"; mgi_id "MGI:2675603"; havana_gene "OTTMUSG00000073886.1"; havana_transcript "OTTMUST00000179260.1";
chr19	HAVANA	CDS	18770200	18770323	0	+	1	gene_id "ENSMUSG00000024727.10"; transcript_id "ENSMUST00000236199.2"; gene_type "protein_coding"; gene_name "Trpm6"; transcript_type "nonsense_mediated_decay"; transcript_name "Trpm6-202"; exon_number 9; exon_id "ENSMUSE00000227825.2"; level 2; protein_id "ENSMUSP00000157823.2"; mgi_id "MGI:2675603"; havana_gene "OTTMUSG00000073886.1"; havana_transcript "OTTMUST00000179260.1";
chr19	HAVANA	exon	18770200	18770323	0	+	.	gene_id "ENSMUSG00000024727.10"; transcript_id "ENSMUST00000237623.2"; gene_type "protein_coding"; gene_name "Trpm6"; transcript_type "retained_intron"; transcript_name "Trpm6-204"; exon_number 9; exon_id "ENSMUSE00001461780.2"; level 2; mgi_id "MGI:2675603"; tag "CAGE_supported_TSS"; havana_gene "OTTMUSG00000073886.1"; havana_transcript "OTTMUST00000179261.1";
chr19	ENSEMBL_gcm37	exon	18770200	18770323	0.621696029002101	+	.	gene_id "ENSMUSG00000024727.10"; transcript_id "ENSMUSG00000024727.10_tx_10"; exon_id "chr19_18770200_18770323_+"; exonnum "9"; txlen "6244";
chr19	ENSEMBL_gcm37	exon	18770200	18770323	0.488226141504742	+	.	gene_id "ENSMUSG00000024727.10"; transcript_id "ENSMUSG00000024727.10_tx_12"; exon_id "chr19_18770200_18770323_+"; exonnum "9"; txlen "6377";
chr19	ENSEMBL_gcm37	exon	18770200	18770323	0.176649042724797	+	.	gene_id "ENSMUSG00000024727.10"; transcript_id "ENSMUSG00000024727.10_tx_18"; exon_id "chr19_18770200_18770323_+"; exonnum "9"; txlen "6441";
chr19	ENSEMBL_gcm37	exon	18770200	18770323	5.77758546898344	+	.	gene_id "ENSMUSG00000024727.10"; transcript_id "ENSMUSG00000024727.10_tx_2"; exon_id "chr19_18770200_18770323_+"; exonnum "8"; txlen "6285";
chr19	ENSEMBL_gcm37	exon	18770200	18770323	1.2373657041274	+	.	gene_id "ENSMUSG00000024727.10"; transcript_id "ENSMUSG00000024727.10_tx_6"; exon_id "chr19_18770200_18770323_+"; exonnum "9"; txlen "6373";
chr19	ENSEMBL_gcm37	exon	18770200	18770323	0.865187181881298	+	.	gene_id "ENSMUSG00000024727.10"; transcript_id "ENSMUSG00000024727.10_tx_7"; exon_id "chr19_18770200_18770323_+"; exonnum "8"; txlen "6156";
chr19	HAVANA	exon	18773617	18773689	0	+	.	gene_id "ENSMUSG00000024727.10"; transcript_id "ENSMUST00000040489.9"; gene_type "protein_coding"; gene_name "Trpm6"; transcript_type "protein_coding"; transcript_name "Trpm6-201"; exon_number 10; exon_id "ENSMUSE00000228181.2"; level 2; protein_id "ENSMUSP00000037443.8"; transcript_support_level "1"; mgi_id "MGI:2675603"; tag "basic"; tag "Ensembl_canonical"; tag "GENCODE_Primary"; tag "appris_principal_1"; tag "CCDS"; ccdsid "CCDS29691.1"; havana_gene "OTTMUSG00000073886.1"; havana_transcript "OTTMUST00000179259.1";
chr19	HAVANA	CDS	18773617	18773689	0	+	0	gene_id "ENSMUSG00000024727.10"; transcript_id "ENSMUST00000040489.9"; gene_type "protein_coding"; gene_name "Trpm6"; transcript_type "protein_coding"; transcript_name "Trpm6-201"; exon_number 10; exon_id "ENSMUSE00000228181.2"; level 2; protein_id "ENSMUSP00000037443.8"; transcript_support_level "1"; mgi_id "MGI:2675603"; tag "basic"; tag "Ensembl_canonical"; tag "GENCODE_Primary"; tag "appris_principal_1"; tag "CCDS"; ccdsid "CCDS29691.1"; havana_gene "OTTMUSG00000073886.1"; havana_transcript "OTTMUST00000179259.1";
chr19	HAVANA	exon	18773617	18773689	0	+	.	gene_id "ENSMUSG00000024727.10"; transcript_id "ENSMUST00000236199.2"; gene_type "protein_coding"; gene_name "Trpm6"; transcript_type "nonsense_mediated_decay"; transcript_name "Trpm6-202"; exon_number 10; exon_id "ENSMUSE00000228181.2"; level 2; protein_id "ENSMUSP00000157823.2"; mgi_id "MGI:2675603"; havana_gene "OTTMUSG00000073886.1"; havana_transcript "OTTMUST00000179260.1";
chr19	HAVANA	CDS	18773617	18773689	0	+	0	gene_id "ENSMUSG00000024727.10"; transcript_id "ENSMUST00000236199.2"; gene_type "protein_coding"; gene_name "Trpm6"; transcript_type "nonsense_mediated_decay"; transcript_name "Trpm6-202"; exon_number 10; exon_id "ENSMUSE00000228181.2"; level 2; protein_id "ENSMUSP00000157823.2"; mgi_id "MGI:2675603"; havana_gene "OTTMUSG00000073886.1"; havana_transcript "OTTMUST00000179260.1";
chr19	HAVANA	exon	18773617	18773689	0	+	.	gene_id "ENSMUSG00000024727.10"; transcript_id "ENSMUST00000237623.2"; gene_type "protein_coding"; gene_name "Trpm6"; transcript_type "retained_intron"; transcript_name "Trpm6-204"; exon_number 10; exon_id "ENSMUSE00001458397.2"; level 2; mgi_id "MGI:2675603"; tag "CAGE_supported_TSS"; havana_gene "OTTMUSG00000073886.1"; havana_transcript "OTTMUST00000179261.1";
chr19	ENSEMBL_gcm37	exon	18773617	18773689	0.621696029002101	+	.	gene_id "ENSMUSG00000024727.10"; transcript_id "ENSMUSG00000024727.10_tx_10"; exon_id "chr19_18773617_18773689_+"; exonnum "10"; txlen "6244";
chr19	ENSEMBL_gcm37	exon	18773617	18773689	0.488226141504742	+	.	gene_id "ENSMUSG00000024727.10"; transcript_id "ENSMUSG00000024727.10_tx_12"; exon_id "chr19_18773617_18773689_+"; exonnum "10"; txlen "6377";
chr19	ENSEMBL_gcm37	exon	18773617	18773689	0.176649042724797	+	.	gene_id "ENSMUSG00000024727.10"; transcript_id "ENSMUSG00000024727.10_tx_18"; exon_id "chr19_18773617_18773689_+"; exonnum "10"; txlen "6441";
chr19	ENSEMBL_gcm37	exon	18773617	18773689	5.77758546898344	+	.	gene_id "ENSMUSG00000024727.10"; transcript_id "ENSMUSG00000024727.10_tx_2"; exon_id "chr19_18773617_18773689_+"; exonnum "9"; txlen "6285";
chr19	ENSEMBL_gcm37	exon	18773617	18773689	1.2373657041274	+	.	gene_id "ENSMUSG00000024727.10"; transcript_id "ENSMUSG00000024727.10_tx_6"; exon_id "chr19_18773617_18773689_+"; exonnum "10"; txlen "6373";
chr19	ENSEMBL_gcm37	exon	18773617	18773689	0.865187181881298	+	.	gene_id "ENSMUSG00000024727.10"; transcript_id "ENSMUSG00000024727.10_tx_7"; exon_id "chr19_18773617_18773689_+"; exonnum "9"; txlen "6156";
chr19	HAVANA	exon	18773805	18773905	0	+	.	gene_id "ENSMUSG00000024727.10"; transcript_id "ENSMUST00000040489.9"; gene_type "protein_coding"; gene_name "Trpm6"; transcript_type "protein_coding"; transcript_name "Trpm6-201"; exon_number 11; exon_id "ENSMUSE00000228158.2"; level 2; protein_id "ENSMUSP00000037443.8"; transcript_support_level "1"; mgi_id "MGI:2675603"; tag "basic"; tag "Ensembl_canonical"; tag "GENCODE_Primary"; tag "appris_principal_1"; tag "CCDS"; ccdsid "CCDS29691.1"; havana_gene "OTTMUSG00000073886.1"; havana_transcript "OTTMUST00000179259.1";
chr19	HAVANA	CDS	18773805	18773905	0	+	2	gene_id "ENSMUSG00000024727.10"; transcript_id "ENSMUST00000040489.9"; gene_type "protein_coding"; gene_name "Trpm6"; transcript_type "protein_coding"; transcript_name "Trpm6-201"; exon_number 11; exon_id "ENSMUSE00000228158.2"; level 2; protein_id "ENSMUSP00000037443.8"; transcript_support_level "1"; mgi_id "MGI:2675603"; tag "basic"; tag "Ensembl_canonical"; tag "GENCODE_Primary"; tag "appris_principal_1"; tag "CCDS"; ccdsid "CCDS29691.1"; havana_gene "OTTMUSG00000073886.1"; havana_transcript "OTTMUST00000179259.1";
chr19	HAVANA	exon	18773805	18773905	0	+	.	gene_id "ENSMUSG00000024727.10"; transcript_id "ENSMUST00000236199.2"; gene_type "protein_coding"; gene_name "Trpm6"; transcript_type "nonsense_mediated_decay"; transcript_name "Trpm6-202"; exon_number 11; exon_id "ENSMUSE00000228158.2"; level 2; protein_id "ENSMUSP00000157823.2"; mgi_id "MGI:2675603"; havana_gene "OTTMUSG00000073886.1"; havana_transcript "OTTMUST00000179260.1";
chr19	HAVANA	CDS	18773805	18773905	0	+	2	gene_id "ENSMUSG00000024727.10"; transcript_id "ENSMUST00000236199.2"; gene_type "protein_coding"; gene_name "Trpm6"; transcript_type "nonsense_mediated_decay"; transcript_name "Trpm6-202"; exon_number 11; exon_id "ENSMUSE00000228158.2"; level 2; protein_id "ENSMUSP00000157823.2"; mgi_id "MGI:2675603"; havana_gene "OTTMUSG00000073886.1"; havana_transcript "OTTMUST00000179260.1";
chr19	HAVANA	exon	18773805	18773905	0	+	.	gene_id "ENSMUSG00000024727.10"; transcript_id "ENSMUST00000237623.2"; gene_type "protein_coding"; gene_name "Trpm6"; transcript_type "retained_intron"; transcript_name "Trpm6-204"; exon_number 11; exon_id "ENSMUSE00001460713.2"; level 2; mgi_id "MGI:2675603"; tag "CAGE_supported_TSS"; havana_gene "OTTMUSG00000073886.1"; havana_transcript "OTTMUST00000179261.1";
chr19	ENSEMBL_gcm37	exon	18773805	18773905	0.621696029002101	+	.	gene_id "ENSMUSG00000024727.10"; transcript_id "ENSMUSG00000024727.10_tx_10"; exon_id "chr19_18773805_18773905_+"; exonnum "11"; txlen "6244";
chr19	ENSEMBL_gcm37	exon	18773805	18773905	0.488226141504742	+	.	gene_id "ENSMUSG00000024727.10"; transcript_id "ENSMUSG00000024727.10_tx_12"; exon_id "chr19_18773805_18773905_+"; exonnum "11"; txlen "6377";
chr19	ENSEMBL_gcm37	exon	18773805	18773905	0.176649042724797	+	.	gene_id "ENSMUSG00000024727.10"; transcript_id "ENSMUSG00000024727.10_tx_18"; exon_id "chr19_18773805_18773905_+"; exonnum "11"; txlen "6441";
chr19	ENSEMBL_gcm37	exon	18773805	18773905	5.77758546898344	+	.	gene_id "ENSMUSG00000024727.10"; transcript_id "ENSMUSG00000024727.10_tx_2"; exon_id "chr19_18773805_18773905_+"; exonnum "10"; txlen "6285";
chr19	ENSEMBL_gcm37	exon	18773805	18773905	1.2373657041274	+	.	gene_id "ENSMUSG00000024727.10"; transcript_id "ENSMUSG00000024727.10_tx_6"; exon_id "chr19_18773805_18773905_+"; exonnum "11"; txlen "6373";
chr19	ENSEMBL_gcm37	exon	18773805	18773905	0.865187181881298	+	.	gene_id "ENSMUSG00000024727.10"; transcript_id "ENSMUSG00000024727.10_tx_7"; exon_id "chr19_18773805_18773905_+"; exonnum "10"; txlen "6156";
chr19	HAVANA	exon	18778299	18778433	0	+	.	gene_id "ENSMUSG00000024727.10"; transcript_id "ENSMUST00000040489.9"; gene_type "protein_coding"; gene_name "Trpm6"; transcript_type "protein_coding"; transcript_name "Trpm6-201"; exon_number 12; exon_id "ENSMUSE00000227630.2"; level 2; protein_id "ENSMUSP00000037443.8"; transcript_support_level "1"; mgi_id "MGI:2675603"; tag "basic"; tag "Ensembl_canonical"; tag "GENCODE_Primary"; tag "appris_principal_1"; tag "CCDS"; ccdsid "CCDS29691.1"; havana_gene "OTTMUSG00000073886.1"; havana_transcript "OTTMUST00000179259.1";
chr19	HAVANA	CDS	18778299	18778433	0	+	0	gene_id "ENSMUSG00000024727.10"; transcript_id "ENSMUST00000040489.9"; gene_type "protein_coding"; gene_name "Trpm6"; transcript_type "protein_coding"; transcript_name "Trpm6-201"; exon_number 12; exon_id "ENSMUSE00000227630.2"; level 2; protein_id "ENSMUSP00000037443.8"; transcript_support_level "1"; mgi_id "MGI:2675603"; tag "basic"; tag "Ensembl_canonical"; tag "GENCODE_Primary"; tag "appris_principal_1"; tag "CCDS"; ccdsid "CCDS29691.1"; havana_gene "OTTMUSG00000073886.1"; havana_transcript "OTTMUST00000179259.1";
chr19	HAVANA	exon	18778299	18778433	0	+	.	gene_id "ENSMUSG00000024727.10"; transcript_id "ENSMUST00000236199.2"; gene_type "protein_coding"; gene_name "Trpm6"; transcript_type "nonsense_mediated_decay"; transcript_name "Trpm6-202"; exon_number 12; exon_id "ENSMUSE00000227630.2"; level 2; protein_id "ENSMUSP00000157823.2"; mgi_id "MGI:2675603"; havana_gene "OTTMUSG00000073886.1"; havana_transcript "OTTMUST00000179260.1";
chr19	HAVANA	CDS	18778299	18778433	0	+	0	gene_id "ENSMUSG00000024727.10"; transcript_id "ENSMUST00000236199.2"; gene_type "protein_coding"; gene_name "Trpm6"; transcript_type "nonsense_mediated_decay"; transcript_name "Trpm6-202"; exon_number 12; exon_id "ENSMUSE00000227630.2"; level 2; protein_id "ENSMUSP00000157823.2"; mgi_id "MGI:2675603"; havana_gene "OTTMUSG00000073886.1"; havana_transcript "OTTMUST00000179260.1";
chr19	HAVANA	exon	18778299	18778433	0	+	.	gene_id "ENSMUSG00000024727.10"; transcript_id "ENSMUST00000237623.2"; gene_type "protein_coding"; gene_name "Trpm6"; transcript_type "retained_intron"; transcript_name "Trpm6-204"; exon_number 12; exon_id "ENSMUSE00001454521.2"; level 2; mgi_id "MGI:2675603"; tag "CAGE_supported_TSS"; havana_gene "OTTMUSG00000073886.1"; havana_transcript "OTTMUST00000179261.1";
chr19	ENSEMBL_gcm37	exon	18778299	18778433	0.621696029002101	+	.	gene_id "ENSMUSG00000024727.10"; transcript_id "ENSMUSG00000024727.10_tx_10"; exon_id "chr19_18778299_18778433_+"; exonnum "12"; txlen "6244";
chr19	ENSEMBL_gcm37	exon	18778299	18778433	0.488226141504742	+	.	gene_id "ENSMUSG00000024727.10"; transcript_id "ENSMUSG00000024727.10_tx_12"; exon_id "chr19_18778299_18778433_+"; exonnum "12"; txlen "6377";
chr19	ENSEMBL_gcm37	exon	18778299	18778433	0.176649042724797	+	.	gene_id "ENSMUSG00000024727.10"; transcript_id "ENSMUSG00000024727.10_tx_18"; exon_id "chr19_18778299_18778433_+"; exonnum "12"; txlen "6441";
chr19	ENSEMBL_gcm37	exon	18778299	18778433	5.77758546898344	+	.	gene_id "ENSMUSG00000024727.10"; transcript_id "ENSMUSG00000024727.10_tx_2"; exon_id "chr19_18778299_18778433_+"; exonnum "11"; txlen "6285";
chr19	ENSEMBL_gcm37	exon	18778299	18778433	1.2373657041274	+	.	gene_id "ENSMUSG00000024727.10"; transcript_id "ENSMUSG00000024727.10_tx_6"; exon_id "chr19_18778299_18778433_+"; exonnum "12"; txlen "6373";
chr19	ENSEMBL_gcm37	exon	18778299	18778433	0.865187181881298	+	.	gene_id "ENSMUSG00000024727.10"; transcript_id "ENSMUSG00000024727.10_tx_7"; exon_id "chr19_18778299_18778433_+"; exonnum "11"; txlen "6156";
chr19	HAVANA	exon	18779513	18779566	0	+	.	gene_id "ENSMUSG00000024727.10"; transcript_id "ENSMUST00000040489.9"; gene_type "protein_coding"; gene_name "Trpm6"; transcript_type "protein_coding"; transcript_name "Trpm6-201"; exon_number 13; exon_id "ENSMUSE00000227616.2"; level 2; protein_id "ENSMUSP00000037443.8"; transcript_support_level "1"; mgi_id "MGI:2675603"; tag "basic"; tag "Ensembl_canonical"; tag "GENCODE_Primary"; tag "appris_principal_1"; tag "CCDS"; ccdsid "CCDS29691.1"; havana_gene "OTTMUSG00000073886.1"; havana_transcript "OTTMUST00000179259.1";
chr19	HAVANA	CDS	18779513	18779566	0	+	0	gene_id "ENSMUSG00000024727.10"; transcript_id "ENSMUST00000040489.9"; gene_type "protein_coding"; gene_name "Trpm6"; transcript_type "protein_coding"; transcript_name "Trpm6-201"; exon_number 13; exon_id "ENSMUSE00000227616.2"; level 2; protein_id "ENSMUSP00000037443.8"; transcript_support_level "1"; mgi_id "MGI:2675603"; tag "basic"; tag "Ensembl_canonical"; tag "GENCODE_Primary"; tag "appris_principal_1"; tag "CCDS"; ccdsid "CCDS29691.1"; havana_gene "OTTMUSG00000073886.1"; havana_transcript "OTTMUST00000179259.1";
chr19	HAVANA	exon	18779513	18779566	0	+	.	gene_id "ENSMUSG00000024727.10"; transcript_id "ENSMUST00000236199.2"; gene_type "protein_coding"; gene_name "Trpm6"; transcript_type "nonsense_mediated_decay"; transcript_name "Trpm6-202"; exon_number 13; exon_id "ENSMUSE00000227616.2"; level 2; protein_id "ENSMUSP00000157823.2"; mgi_id "MGI:2675603"; havana_gene "OTTMUSG00000073886.1"; havana_transcript "OTTMUST00000179260.1";
chr19	HAVANA	CDS	18779513	18779566	0	+	0	gene_id "ENSMUSG00000024727.10"; transcript_id "ENSMUST00000236199.2"; gene_type "protein_coding"; gene_name "Trpm6"; transcript_type "nonsense_mediated_decay"; transcript_name "Trpm6-202"; exon_number 13; exon_id "ENSMUSE00000227616.2"; level 2; protein_id "ENSMUSP00000157823.2"; mgi_id "MGI:2675603"; havana_gene "OTTMUSG00000073886.1"; havana_transcript "OTTMUST00000179260.1";
chr19	HAVANA	exon	18779513	18779566	0	+	.	gene_id "ENSMUSG00000024727.10"; transcript_id "ENSMUST00000237623.2"; gene_type "protein_coding"; gene_name "Trpm6"; transcript_type "retained_intron"; transcript_name "Trpm6-204"; exon_number 13; exon_id "ENSMUSE00001461036.2"; level 2; mgi_id "MGI:2675603"; tag "CAGE_supported_TSS"; havana_gene "OTTMUSG00000073886.1"; havana_transcript "OTTMUST00000179261.1";
chr19	ENSEMBL_gcm37	exon	18779513	18779566	0.621696029002101	+	.	gene_id "ENSMUSG00000024727.10"; transcript_id "ENSMUSG00000024727.10_tx_10"; exon_id "chr19_18779513_18779566_+"; exonnum "13"; txlen "6244";
chr19	ENSEMBL_gcm37	exon	18779513	18779566	0.488226141504742	+	.	gene_id "ENSMUSG00000024727.10"; transcript_id "ENSMUSG00000024727.10_tx_12"; exon_id "chr19_18779513_18779566_+"; exonnum "13"; txlen "6377";
chr19	ENSEMBL_gcm37	exon	18779513	18779566	0.176649042724797	+	.	gene_id "ENSMUSG00000024727.10"; transcript_id "ENSMUSG00000024727.10_tx_18"; exon_id "chr19_18779513_18779566_+"; exonnum "13"; txlen "6441";
chr19	ENSEMBL_gcm37	exon	18779513	18779566	5.77758546898344	+	.	gene_id "ENSMUSG00000024727.10"; transcript_id "ENSMUSG00000024727.10_tx_2"; exon_id "chr19_18779513_18779566_+"; exonnum "12"; txlen "6285";
chr19	ENSEMBL_gcm37	exon	18779513	18779566	1.2373657041274	+	.	gene_id "ENSMUSG00000024727.10"; transcript_id "ENSMUSG00000024727.10_tx_6"; exon_id "chr19_18779513_18779566_+"; exonnum "13"; txlen "6373";
chr19	ENSEMBL_gcm37	exon	18779513	18779566	0.865187181881298	+	.	gene_id "ENSMUSG00000024727.10"; transcript_id "ENSMUSG00000024727.10_tx_7"; exon_id "chr19_18779513_18779566_+"; exonnum "12"; txlen "6156";
chr19	HAVANA	exon	18786896	18787036	0	+	.	gene_id "ENSMUSG00000024727.10"; transcript_id "ENSMUST00000040489.9"; gene_type "protein_coding"; gene_name "Trpm6"; transcript_type "protein_coding"; transcript_name "Trpm6-201"; exon_number 14; exon_id "ENSMUSE00000227584.2"; level 2; protein_id "ENSMUSP00000037443.8"; transcript_support_level "1"; mgi_id "MGI:2675603"; tag "basic"; tag "Ensembl_canonical"; tag "GENCODE_Primary"; tag "appris_principal_1"; tag "CCDS"; ccdsid "CCDS29691.1"; havana_gene "OTTMUSG00000073886.1"; havana_transcript "OTTMUST00000179259.1";
chr19	HAVANA	CDS	18786896	18787036	0	+	0	gene_id "ENSMUSG00000024727.10"; transcript_id "ENSMUST00000040489.9"; gene_type "protein_coding"; gene_name "Trpm6"; transcript_type "protein_coding"; transcript_name "Trpm6-201"; exon_number 14; exon_id "ENSMUSE00000227584.2"; level 2; protein_id "ENSMUSP00000037443.8"; transcript_support_level "1"; mgi_id "MGI:2675603"; tag "basic"; tag "Ensembl_canonical"; tag "GENCODE_Primary"; tag "appris_principal_1"; tag "CCDS"; ccdsid "CCDS29691.1"; havana_gene "OTTMUSG00000073886.1"; havana_transcript "OTTMUST00000179259.1";
chr19	HAVANA	exon	18786896	18787036	0	+	.	gene_id "ENSMUSG00000024727.10"; transcript_id "ENSMUST00000236199.2"; gene_type "protein_coding"; gene_name "Trpm6"; transcript_type "nonsense_mediated_decay"; transcript_name "Trpm6-202"; exon_number 14; exon_id "ENSMUSE00000227584.2"; level 2; protein_id "ENSMUSP00000157823.2"; mgi_id "MGI:2675603"; havana_gene "OTTMUSG00000073886.1"; havana_transcript "OTTMUST00000179260.1";
chr19	HAVANA	CDS	18786896	18787036	0	+	0	gene_id "ENSMUSG00000024727.10"; transcript_id "ENSMUST00000236199.2"; gene_type "protein_coding"; gene_name "Trpm6"; transcript_type "nonsense_mediated_decay"; transcript_name "Trpm6-202"; exon_number 14; exon_id "ENSMUSE00000227584.2"; level 2; protein_id "ENSMUSP00000157823.2"; mgi_id "MGI:2675603"; havana_gene "OTTMUSG00000073886.1"; havana_transcript "OTTMUST00000179260.1";
chr19	HAVANA	exon	18786896	18787036	0	+	.	gene_id "ENSMUSG00000024727.10"; transcript_id "ENSMUST00000237623.2"; gene_type "protein_coding"; gene_name "Trpm6"; transcript_type "retained_intron"; transcript_name "Trpm6-204"; exon_number 14; exon_id "ENSMUSE00001455024.2"; level 2; mgi_id "MGI:2675603"; tag "CAGE_supported_TSS"; havana_gene "OTTMUSG00000073886.1"; havana_transcript "OTTMUST00000179261.1";
chr19	ENSEMBL_gcm37	exon	18786896	18787036	0.621696029002101	+	.	gene_id "ENSMUSG00000024727.10"; transcript_id "ENSMUSG00000024727.10_tx_10"; exon_id "chr19_18786896_18787036_+"; exonnum "14"; txlen "6244";
chr19	ENSEMBL_gcm37	exon	18786896	18787036	0.488226141504742	+	.	gene_id "ENSMUSG00000024727.10"; transcript_id "ENSMUSG00000024727.10_tx_12"; exon_id "chr19_18786896_18787036_+"; exonnum "14"; txlen "6377";
chr19	ENSEMBL_gcm37	exon	18786896	18787036	0.176649042724797	+	.	gene_id "ENSMUSG00000024727.10"; transcript_id "ENSMUSG00000024727.10_tx_18"; exon_id "chr19_18786896_18787036_+"; exonnum "14"; txlen "6441";
chr19	ENSEMBL_gcm37	exon	18786896	18787036	5.77758546898344	+	.	gene_id "ENSMUSG00000024727.10"; transcript_id "ENSMUSG00000024727.10_tx_2"; exon_id "chr19_18786896_18787036_+"; exonnum "13"; txlen "6285";
chr19	ENSEMBL_gcm37	exon	18786896	18787036	1.2373657041274	+	.	gene_id "ENSMUSG00000024727.10"; transcript_id "ENSMUSG00000024727.10_tx_6"; exon_id "chr19_18786896_18787036_+"; exonnum "14"; txlen "6373";
chr19	ENSEMBL_gcm37	exon	18786896	18787036	0.865187181881298	+	.	gene_id "ENSMUSG00000024727.10"; transcript_id "ENSMUSG00000024727.10_tx_7"; exon_id "chr19_18786896_18787036_+"; exonnum "13"; txlen "6156";
chr19	HAVANA	exon	18789043	18789177	0	+	.	gene_id "ENSMUSG00000024727.10"; transcript_id "ENSMUST00000040489.9"; gene_type "protein_coding"; gene_name "Trpm6"; transcript_type "protein_coding"; transcript_name "Trpm6-201"; exon_number 15; exon_id "ENSMUSE00000227342.2"; level 2; protein_id "ENSMUSP00000037443.8"; transcript_support_level "1"; mgi_id "MGI:2675603"; tag "basic"; tag "Ensembl_canonical"; tag "GENCODE_Primary"; tag "appris_principal_1"; tag "CCDS"; ccdsid "CCDS29691.1"; havana_gene "OTTMUSG00000073886.1"; havana_transcript "OTTMUST00000179259.1";
chr19	HAVANA	CDS	18789043	18789177	0	+	0	gene_id "ENSMUSG00000024727.10"; transcript_id "ENSMUST00000040489.9"; gene_type "protein_coding"; gene_name "Trpm6"; transcript_type "protein_coding"; transcript_name "Trpm6-201"; exon_number 15; exon_id "ENSMUSE00000227342.2"; level 2; protein_id "ENSMUSP00000037443.8"; transcript_support_level "1"; mgi_id "MGI:2675603"; tag "basic"; tag "Ensembl_canonical"; tag "GENCODE_Primary"; tag "appris_principal_1"; tag "CCDS"; ccdsid "CCDS29691.1"; havana_gene "OTTMUSG00000073886.1"; havana_transcript "OTTMUST00000179259.1";
chr19	HAVANA	exon	18789043	18789177	0	+	.	gene_id "ENSMUSG00000024727.10"; transcript_id "ENSMUST00000236199.2"; gene_type "protein_coding"; gene_name "Trpm6"; transcript_type "nonsense_mediated_decay"; transcript_name "Trpm6-202"; exon_number 15; exon_id "ENSMUSE00000227342.2"; level 2; protein_id "ENSMUSP00000157823.2"; mgi_id "MGI:2675603"; havana_gene "OTTMUSG00000073886.1"; havana_transcript "OTTMUST00000179260.1";
chr19	HAVANA	CDS	18789043	18789177	0	+	0	gene_id "ENSMUSG00000024727.10"; transcript_id "ENSMUST00000236199.2"; gene_type "protein_coding"; gene_name "Trpm6"; transcript_type "nonsense_mediated_decay"; transcript_name "Trpm6-202"; exon_number 15; exon_id "ENSMUSE00000227342.2"; level 2; protein_id "ENSMUSP00000157823.2"; mgi_id "MGI:2675603"; havana_gene "OTTMUSG00000073886.1"; havana_transcript "OTTMUST00000179260.1";
chr19	HAVANA	exon	18789043	18789177	0	+	.	gene_id "ENSMUSG00000024727.10"; transcript_id "ENSMUST00000237623.2"; gene_type "protein_coding"; gene_name "Trpm6"; transcript_type "retained_intron"; transcript_name "Trpm6-204"; exon_number 15; exon_id "ENSMUSE00001455840.2"; level 2; mgi_id "MGI:2675603"; tag "CAGE_supported_TSS"; havana_gene "OTTMUSG00000073886.1"; havana_transcript "OTTMUST00000179261.1";
chr19	ENSEMBL_gcm37	exon	18789043	18789177	0.621696029002101	+	.	gene_id "ENSMUSG00000024727.10"; transcript_id "ENSMUSG00000024727.10_tx_10"; exon_id "chr19_18789043_18789177_+"; exonnum "15"; txlen "6244";
chr19	ENSEMBL_gcm37	exon	18789043	18789177	0.488226141504742	+	.	gene_id "ENSMUSG00000024727.10"; transcript_id "ENSMUSG00000024727.10_tx_12"; exon_id "chr19_18789043_18789177_+"; exonnum "15"; txlen "6377";
chr19	ENSEMBL_gcm37	exon	18789043	18789177	0.176649042724797	+	.	gene_id "ENSMUSG00000024727.10"; transcript_id "ENSMUSG00000024727.10_tx_18"; exon_id "chr19_18789043_18789177_+"; exonnum "15"; txlen "6441";
chr19	ENSEMBL_gcm37	exon	18789043	18789177	5.77758546898344	+	.	gene_id "ENSMUSG00000024727.10"; transcript_id "ENSMUSG00000024727.10_tx_2"; exon_id "chr19_18789043_18789177_+"; exonnum "14"; txlen "6285";
chr19	ENSEMBL_gcm37	exon	18789043	18789177	1.2373657041274	+	.	gene_id "ENSMUSG00000024727.10"; transcript_id "ENSMUSG00000024727.10_tx_6"; exon_id "chr19_18789043_18789177_+"; exonnum "15"; txlen "6373";
chr19	ENSEMBL_gcm37	exon	18789043	18789177	0.865187181881298	+	.	gene_id "ENSMUSG00000024727.10"; transcript_id "ENSMUSG00000024727.10_tx_7"; exon_id "chr19_18789043_18789177_+"; exonnum "14"; txlen "6156";
chr19	HAVANA	exon	18790713	18790993	0	+	.	gene_id "ENSMUSG00000024727.10"; transcript_id "ENSMUST00000040489.9"; gene_type "protein_coding"; gene_name "Trpm6"; transcript_type "protein_coding"; transcript_name "Trpm6-201"; exon_number 16; exon_id "ENSMUSE00000227748.2"; level 2; protein_id "ENSMUSP00000037443.8"; transcript_support_level "1"; mgi_id "MGI:2675603"; tag "basic"; tag "Ensembl_canonical"; tag "GENCODE_Primary"; tag "appris_principal_1"; tag "CCDS"; ccdsid "CCDS29691.1"; havana_gene "OTTMUSG00000073886.1"; havana_transcript "OTTMUST00000179259.1";
chr19	HAVANA	CDS	18790713	18790993	0	+	0	gene_id "ENSMUSG00000024727.10"; transcript_id "ENSMUST00000040489.9"; gene_type "protein_coding"; gene_name "Trpm6"; transcript_type "protein_coding"; transcript_name "Trpm6-201"; exon_number 16; exon_id "ENSMUSE00000227748.2"; level 2; protein_id "ENSMUSP00000037443.8"; transcript_support_level "1"; mgi_id "MGI:2675603"; tag "basic"; tag "Ensembl_canonical"; tag "GENCODE_Primary"; tag "appris_principal_1"; tag "CCDS"; ccdsid "CCDS29691.1"; havana_gene "OTTMUSG00000073886.1"; havana_transcript "OTTMUST00000179259.1";
chr19	HAVANA	exon	18790713	18790993	0	+	.	gene_id "ENSMUSG00000024727.10"; transcript_id "ENSMUST00000236199.2"; gene_type "protein_coding"; gene_name "Trpm6"; transcript_type "nonsense_mediated_decay"; transcript_name "Trpm6-202"; exon_number 16; exon_id "ENSMUSE00000227748.2"; level 2; protein_id "ENSMUSP00000157823.2"; mgi_id "MGI:2675603"; havana_gene "OTTMUSG00000073886.1"; havana_transcript "OTTMUST00000179260.1";
chr19	HAVANA	CDS	18790713	18790993	0	+	0	gene_id "ENSMUSG00000024727.10"; transcript_id "ENSMUST00000236199.2"; gene_type "protein_coding"; gene_name "Trpm6"; transcript_type "nonsense_mediated_decay"; transcript_name "Trpm6-202"; exon_number 16; exon_id "ENSMUSE00000227748.2"; level 2; protein_id "ENSMUSP00000157823.2"; mgi_id "MGI:2675603"; havana_gene "OTTMUSG00000073886.1"; havana_transcript "OTTMUST00000179260.1";
chr19	HAVANA	exon	18790713	18790993	0	+	.	gene_id "ENSMUSG00000024727.10"; transcript_id "ENSMUST00000237623.2"; gene_type "protein_coding"; gene_name "Trpm6"; transcript_type "retained_intron"; transcript_name "Trpm6-204"; exon_number 16; exon_id "ENSMUSE00001460810.2"; level 2; mgi_id "MGI:2675603"; tag "CAGE_supported_TSS"; havana_gene "OTTMUSG00000073886.1"; havana_transcript "OTTMUST00000179261.1";
chr19	ENSEMBL_gcm37	exon	18790713	18790993	0.621696029002101	+	.	gene_id "ENSMUSG00000024727.10"; transcript_id "ENSMUSG00000024727.10_tx_10"; exon_id "chr19_18790713_18790993_+"; exonnum "16"; txlen "6244";
chr19	ENSEMBL_gcm37	exon	18790713	18790993	0.488226141504742	+	.	gene_id "ENSMUSG00000024727.10"; transcript_id "ENSMUSG00000024727.10_tx_12"; exon_id "chr19_18790713_18790993_+"; exonnum "16"; txlen "6377";
chr19	ENSEMBL_gcm37	exon	18790713	18790993	0.176649042724797	+	.	gene_id "ENSMUSG00000024727.10"; transcript_id "ENSMUSG00000024727.10_tx_18"; exon_id "chr19_18790713_18790993_+"; exonnum "16"; txlen "6441";
chr19	ENSEMBL_gcm37	exon	18790713	18790993	5.77758546898344	+	.	gene_id "ENSMUSG00000024727.10"; transcript_id "ENSMUSG00000024727.10_tx_2"; exon_id "chr19_18790713_18790993_+"; exonnum "15"; txlen "6285";
chr19	ENSEMBL_gcm37	exon	18790713	18790993	1.2373657041274	+	.	gene_id "ENSMUSG00000024727.10"; transcript_id "ENSMUSG00000024727.10_tx_6"; exon_id "chr19_18790713_18790993_+"; exonnum "16"; txlen "6373";
chr19	ENSEMBL_gcm37	exon	18790713	18790993	0.865187181881298	+	.	gene_id "ENSMUSG00000024727.10"; transcript_id "ENSMUSG00000024727.10_tx_7"; exon_id "chr19_18790713_18790993_+"; exonnum "15"; txlen "6156";
chr19	HAVANA	exon	18792605	18792833	0	+	.	gene_id "ENSMUSG00000024727.10"; transcript_id "ENSMUST00000040489.9"; gene_type "protein_coding"; gene_name "Trpm6"; transcript_type "protein_coding"; transcript_name "Trpm6-201"; exon_number 17; exon_id "ENSMUSE00000227734.2"; level 2; protein_id "ENSMUSP00000037443.8"; transcript_support_level "1"; mgi_id "MGI:2675603"; tag "basic"; tag "Ensembl_canonical"; tag "GENCODE_Primary"; tag "appris_principal_1"; tag "CCDS"; ccdsid "CCDS29691.1"; havana_gene "OTTMUSG00000073886.1"; havana_transcript "OTTMUST00000179259.1";
chr19	HAVANA	CDS	18792605	18792833	0	+	1	gene_id "ENSMUSG00000024727.10"; transcript_id "ENSMUST00000040489.9"; gene_type "protein_coding"; gene_name "Trpm6"; transcript_type "protein_coding"; transcript_name "Trpm6-201"; exon_number 17; exon_id "ENSMUSE00000227734.2"; level 2; protein_id "ENSMUSP00000037443.8"; transcript_support_level "1"; mgi_id "MGI:2675603"; tag "basic"; tag "Ensembl_canonical"; tag "GENCODE_Primary"; tag "appris_principal_1"; tag "CCDS"; ccdsid "CCDS29691.1"; havana_gene "OTTMUSG00000073886.1"; havana_transcript "OTTMUST00000179259.1";
chr19	HAVANA	exon	18792605	18792833	0	+	.	gene_id "ENSMUSG00000024727.10"; transcript_id "ENSMUST00000236199.2"; gene_type "protein_coding"; gene_name "Trpm6"; transcript_type "nonsense_mediated_decay"; transcript_name "Trpm6-202"; exon_number 17; exon_id "ENSMUSE00000227734.2"; level 2; protein_id "ENSMUSP00000157823.2"; mgi_id "MGI:2675603"; havana_gene "OTTMUSG00000073886.1"; havana_transcript "OTTMUST00000179260.1";
chr19	HAVANA	CDS	18792605	18792833	0	+	1	gene_id "ENSMUSG00000024727.10"; transcript_id "ENSMUST00000236199.2"; gene_type "protein_coding"; gene_name "Trpm6"; transcript_type "nonsense_mediated_decay"; transcript_name "Trpm6-202"; exon_number 17; exon_id "ENSMUSE00000227734.2"; level 2; protein_id "ENSMUSP00000157823.2"; mgi_id "MGI:2675603"; havana_gene "OTTMUSG00000073886.1"; havana_transcript "OTTMUST00000179260.1";
chr19	HAVANA	exon	18792605	18792833	0	+	.	gene_id "ENSMUSG00000024727.10"; transcript_id "ENSMUST00000237623.2"; gene_type "protein_coding"; gene_name "Trpm6"; transcript_type "retained_intron"; transcript_name "Trpm6-204"; exon_number 17; exon_id "ENSMUSE00001457339.2"; level 2; mgi_id "MGI:2675603"; tag "CAGE_supported_TSS"; havana_gene "OTTMUSG00000073886.1"; havana_transcript "OTTMUST00000179261.1";
chr19	ENSEMBL_gcm37	exon	18792605	18792833	0.621696029002101	+	.	gene_id "ENSMUSG00000024727.10"; transcript_id "ENSMUSG00000024727.10_tx_10"; exon_id "chr19_18792605_18792833_+"; exonnum "17"; txlen "6244";
chr19	ENSEMBL_gcm37	exon	18792605	18792833	0.488226141504742	+	.	gene_id "ENSMUSG00000024727.10"; transcript_id "ENSMUSG00000024727.10_tx_12"; exon_id "chr19_18792605_18792833_+"; exonnum "17"; txlen "6377";
chr19	ENSEMBL_gcm37	exon	18792605	18792833	0.176649042724797	+	.	gene_id "ENSMUSG00000024727.10"; transcript_id "ENSMUSG00000024727.10_tx_18"; exon_id "chr19_18792605_18792833_+"; exonnum "17"; txlen "6441";
chr19	ENSEMBL_gcm37	exon	18792605	18792833	5.77758546898344	+	.	gene_id "ENSMUSG00000024727.10"; transcript_id "ENSMUSG00000024727.10_tx_2"; exon_id "chr19_18792605_18792833_+"; exonnum "16"; txlen "6285";
chr19	ENSEMBL_gcm37	exon	18792605	18792833	1.2373657041274	+	.	gene_id "ENSMUSG00000024727.10"; transcript_id "ENSMUSG00000024727.10_tx_6"; exon_id "chr19_18792605_18792833_+"; exonnum "17"; txlen "6373";
chr19	ENSEMBL_gcm37	exon	18792605	18792833	0.865187181881298	+	.	gene_id "ENSMUSG00000024727.10"; transcript_id "ENSMUSG00000024727.10_tx_7"; exon_id "chr19_18792605_18792833_+"; exonnum "16"; txlen "6156";
chr19	HAVANA	exon	18796402	18796554	0	+	.	gene_id "ENSMUSG00000024727.10"; transcript_id "ENSMUST00000040489.9"; gene_type "protein_coding"; gene_name "Trpm6"; transcript_type "protein_coding"; transcript_name "Trpm6-201"; exon_number 18; exon_id "ENSMUSE00000227723.2"; level 2; protein_id "ENSMUSP00000037443.8"; transcript_support_level "1"; mgi_id "MGI:2675603"; tag "basic"; tag "Ensembl_canonical"; tag "GENCODE_Primary"; tag "appris_principal_1"; tag "CCDS"; ccdsid "CCDS29691.1"; havana_gene "OTTMUSG00000073886.1"; havana_transcript "OTTMUST00000179259.1";
chr19	HAVANA	CDS	18796402	18796554	0	+	0	gene_id "ENSMUSG00000024727.10"; transcript_id "ENSMUST00000040489.9"; gene_type "protein_coding"; gene_name "Trpm6"; transcript_type "protein_coding"; transcript_name "Trpm6-201"; exon_number 18; exon_id "ENSMUSE00000227723.2"; level 2; protein_id "ENSMUSP00000037443.8"; transcript_support_level "1"; mgi_id "MGI:2675603"; tag "basic"; tag "Ensembl_canonical"; tag "GENCODE_Primary"; tag "appris_principal_1"; tag "CCDS"; ccdsid "CCDS29691.1"; havana_gene "OTTMUSG00000073886.1"; havana_transcript "OTTMUST00000179259.1";
chr19	HAVANA	exon	18796402	18796554	0	+	.	gene_id "ENSMUSG00000024727.10"; transcript_id "ENSMUST00000236199.2"; gene_type "protein_coding"; gene_name "Trpm6"; transcript_type "nonsense_mediated_decay"; transcript_name "Trpm6-202"; exon_number 18; exon_id "ENSMUSE00000227723.2"; level 2; protein_id "ENSMUSP00000157823.2"; mgi_id "MGI:2675603"; havana_gene "OTTMUSG00000073886.1"; havana_transcript "OTTMUST00000179260.1";
chr19	HAVANA	CDS	18796402	18796554	0	+	0	gene_id "ENSMUSG00000024727.10"; transcript_id "ENSMUST00000236199.2"; gene_type "protein_coding"; gene_name "Trpm6"; transcript_type "nonsense_mediated_decay"; transcript_name "Trpm6-202"; exon_number 18; exon_id "ENSMUSE00000227723.2"; level 2; protein_id "ENSMUSP00000157823.2"; mgi_id "MGI:2675603"; havana_gene "OTTMUSG00000073886.1"; havana_transcript "OTTMUST00000179260.1";
chr19	HAVANA	exon	18796402	18796554	0	+	.	gene_id "ENSMUSG00000024727.10"; transcript_id "ENSMUST00000237623.2"; gene_type "protein_coding"; gene_name "Trpm6"; transcript_type "retained_intron"; transcript_name "Trpm6-204"; exon_number 18; exon_id "ENSMUSE00001458832.2"; level 2; mgi_id "MGI:2675603"; tag "CAGE_supported_TSS"; havana_gene "OTTMUSG00000073886.1"; havana_transcript "OTTMUST00000179261.1";
chr19	ENSEMBL_gcm37	exon	18796402	18796554	0.621696029002101	+	.	gene_id "ENSMUSG00000024727.10"; transcript_id "ENSMUSG00000024727.10_tx_10"; exon_id "chr19_18796402_18796554_+"; exonnum "18"; txlen "6244";
chr19	ENSEMBL_gcm37	exon	18796402	18796554	0.488226141504742	+	.	gene_id "ENSMUSG00000024727.10"; transcript_id "ENSMUSG00000024727.10_tx_12"; exon_id "chr19_18796402_18796554_+"; exonnum "18"; txlen "6377";
chr19	ENSEMBL_gcm37	exon	18796402	18796554	0.176649042724797	+	.	gene_id "ENSMUSG00000024727.10"; transcript_id "ENSMUSG00000024727.10_tx_18"; exon_id "chr19_18796402_18796554_+"; exonnum "18"; txlen "6441";
chr19	ENSEMBL_gcm37	exon	18796402	18796554	5.77758546898344	+	.	gene_id "ENSMUSG00000024727.10"; transcript_id "ENSMUSG00000024727.10_tx_2"; exon_id "chr19_18796402_18796554_+"; exonnum "17"; txlen "6285";
chr19	ENSEMBL_gcm37	exon	18796402	18796554	1.2373657041274	+	.	gene_id "ENSMUSG00000024727.10"; transcript_id "ENSMUSG00000024727.10_tx_6"; exon_id "chr19_18796402_18796554_+"; exonnum "18"; txlen "6373";
chr19	ENSEMBL_gcm37	exon	18796402	18796554	0.865187181881298	+	.	gene_id "ENSMUSG00000024727.10"; transcript_id "ENSMUSG00000024727.10_tx_7"; exon_id "chr19_18796402_18796554_+"; exonnum "17"; txlen "6156";
chr19	HAVANA	exon	18800697	18800843	0	+	.	gene_id "ENSMUSG00000024727.10"; transcript_id "ENSMUST00000040489.9"; gene_type "protein_coding"; gene_name "Trpm6"; transcript_type "protein_coding"; transcript_name "Trpm6-201"; exon_number 19; exon_id "ENSMUSE00000227713.2"; level 2; protein_id "ENSMUSP00000037443.8"; transcript_support_level "1"; mgi_id "MGI:2675603"; tag "basic"; tag "Ensembl_canonical"; tag "GENCODE_Primary"; tag "appris_principal_1"; tag "CCDS"; ccdsid "CCDS29691.1"; havana_gene "OTTMUSG00000073886.1"; havana_transcript "OTTMUST00000179259.1";
chr19	HAVANA	CDS	18800697	18800843	0	+	0	gene_id "ENSMUSG00000024727.10"; transcript_id "ENSMUST00000040489.9"; gene_type "protein_coding"; gene_name "Trpm6"; transcript_type "protein_coding"; transcript_name "Trpm6-201"; exon_number 19; exon_id "ENSMUSE00000227713.2"; level 2; protein_id "ENSMUSP00000037443.8"; transcript_support_level "1"; mgi_id "MGI:2675603"; tag "basic"; tag "Ensembl_canonical"; tag "GENCODE_Primary"; tag "appris_principal_1"; tag "CCDS"; ccdsid "CCDS29691.1"; havana_gene "OTTMUSG00000073886.1"; havana_transcript "OTTMUST00000179259.1";
chr19	HAVANA	exon	18800697	18800843	0	+	.	gene_id "ENSMUSG00000024727.10"; transcript_id "ENSMUST00000236199.2"; gene_type "protein_coding"; gene_name "Trpm6"; transcript_type "nonsense_mediated_decay"; transcript_name "Trpm6-202"; exon_number 19; exon_id "ENSMUSE00000227713.2"; level 2; protein_id "ENSMUSP00000157823.2"; mgi_id "MGI:2675603"; havana_gene "OTTMUSG00000073886.1"; havana_transcript "OTTMUST00000179260.1";
chr19	HAVANA	CDS	18800697	18800843	0	+	0	gene_id "ENSMUSG00000024727.10"; transcript_id "ENSMUST00000236199.2"; gene_type "protein_coding"; gene_name "Trpm6"; transcript_type "nonsense_mediated_decay"; transcript_name "Trpm6-202"; exon_number 19; exon_id "ENSMUSE00000227713.2"; level 2; protein_id "ENSMUSP00000157823.2"; mgi_id "MGI:2675603"; havana_gene "OTTMUSG00000073886.1"; havana_transcript "OTTMUST00000179260.1";
chr19	ENSEMBL_gcm37	exon	18800697	18800843	0.621696029002101	+	.	gene_id "ENSMUSG00000024727.10"; transcript_id "ENSMUSG00000024727.10_tx_10"; exon_id "chr19_18800697_18800843_+"; exonnum "19"; txlen "6244";
chr19	ENSEMBL_gcm37	exon	18800697	18800843	0.488226141504742	+	.	gene_id "ENSMUSG00000024727.10"; transcript_id "ENSMUSG00000024727.10_tx_12"; exon_id "chr19_18800697_18800843_+"; exonnum "19"; txlen "6377";
chr19	ENSEMBL_gcm37	exon	18800697	18800843	0.176649042724797	+	.	gene_id "ENSMUSG00000024727.10"; transcript_id "ENSMUSG00000024727.10_tx_18"; exon_id "chr19_18800697_18800843_+"; exonnum "19"; txlen "6441";
chr19	ENSEMBL_gcm37	exon	18800697	18800843	5.77758546898344	+	.	gene_id "ENSMUSG00000024727.10"; transcript_id "ENSMUSG00000024727.10_tx_2"; exon_id "chr19_18800697_18800843_+"; exonnum "18"; txlen "6285";
chr19	ENSEMBL_gcm37	exon	18800697	18800843	1.2373657041274	+	.	gene_id "ENSMUSG00000024727.10"; transcript_id "ENSMUSG00000024727.10_tx_6"; exon_id "chr19_18800697_18800843_+"; exonnum "19"; txlen "6373";
chr19	ENSEMBL_gcm37	exon	18800697	18800843	0.865187181881298	+	.	gene_id "ENSMUSG00000024727.10"; transcript_id "ENSMUSG00000024727.10_tx_7"; exon_id "chr19_18800697_18800843_+"; exonnum "18"; txlen "6156";
chr19	HAVANA	exon	18800697	18801789	0	+	.	gene_id "ENSMUSG00000024727.10"; transcript_id "ENSMUST00000237623.2"; gene_type "protein_coding"; gene_name "Trpm6"; transcript_type "retained_intron"; transcript_name "Trpm6-204"; exon_number 19; exon_id "ENSMUSE00001461983.2"; level 2; mgi_id "MGI:2675603"; tag "CAGE_supported_TSS"; havana_gene "OTTMUSG00000073886.1"; havana_transcript "OTTMUST00000179261.1";
chr19	HAVANA	exon	18803115	18803243	0	+	.	gene_id "ENSMUSG00000024727.10"; transcript_id "ENSMUST00000040489.9"; gene_type "protein_coding"; gene_name "Trpm6"; transcript_type "protein_coding"; transcript_name "Trpm6-201"; exon_number 20; exon_id "ENSMUSE00000228009.2"; level 2; protein_id "ENSMUSP00000037443.8"; transcript_support_level "1"; mgi_id "MGI:2675603"; tag "basic"; tag "Ensembl_canonical"; tag "GENCODE_Primary"; tag "appris_principal_1"; tag "CCDS"; ccdsid "CCDS29691.1"; havana_gene "OTTMUSG00000073886.1"; havana_transcript "OTTMUST00000179259.1";
chr19	HAVANA	CDS	18803115	18803243	0	+	0	gene_id "ENSMUSG00000024727.10"; transcript_id "ENSMUST00000040489.9"; gene_type "protein_coding"; gene_name "Trpm6"; transcript_type "protein_coding"; transcript_name "Trpm6-201"; exon_number 20; exon_id "ENSMUSE00000228009.2"; level 2; protein_id "ENSMUSP00000037443.8"; transcript_support_level "1"; mgi_id "MGI:2675603"; tag "basic"; tag "Ensembl_canonical"; tag "GENCODE_Primary"; tag "appris_principal_1"; tag "CCDS"; ccdsid "CCDS29691.1"; havana_gene "OTTMUSG00000073886.1"; havana_transcript "OTTMUST00000179259.1";
chr19	ENSEMBL_gcm37	exon	18803115	18803243	0.488226141504742	+	.	gene_id "ENSMUSG00000024727.10"; transcript_id "ENSMUSG00000024727.10_tx_12"; exon_id "chr19_18803115_18803243_+"; exonnum "20"; txlen "6377";
chr19	ENSEMBL_gcm37	exon	18803115	18803243	0.176649042724797	+	.	gene_id "ENSMUSG00000024727.10"; transcript_id "ENSMUSG00000024727.10_tx_18"; exon_id "chr19_18803115_18803243_+"; exonnum "20"; txlen "6441";
chr19	ENSEMBL_gcm37	exon	18803115	18803243	5.77758546898344	+	.	gene_id "ENSMUSG00000024727.10"; transcript_id "ENSMUSG00000024727.10_tx_2"; exon_id "chr19_18803115_18803243_+"; exonnum "19"; txlen "6285";
chr19	ENSEMBL_gcm37	exon	18803115	18803243	1.2373657041274	+	.	gene_id "ENSMUSG00000024727.10"; transcript_id "ENSMUSG00000024727.10_tx_6"; exon_id "chr19_18803115_18803243_+"; exonnum "20"; txlen "6373";
chr19	HAVANA	exon	18803155	18803243	0	+	.	gene_id "ENSMUSG00000024727.10"; transcript_id "ENSMUST00000236199.2"; gene_type "protein_coding"; gene_name "Trpm6"; transcript_type "nonsense_mediated_decay"; transcript_name "Trpm6-202"; exon_number 20; exon_id "ENSMUSE00001463234.2"; level 2; protein_id "ENSMUSP00000157823.2"; mgi_id "MGI:2675603"; havana_gene "OTTMUSG00000073886.1"; havana_transcript "OTTMUST00000179260.1";
chr19	HAVANA	CDS	18803155	18803243	0	+	0	gene_id "ENSMUSG00000024727.10"; transcript_id "ENSMUST00000236199.2"; gene_type "protein_coding"; gene_name "Trpm6"; transcript_type "nonsense_mediated_decay"; transcript_name "Trpm6-202"; exon_number 20; exon_id "ENSMUSE00001463234.2"; level 2; protein_id "ENSMUSP00000157823.2"; mgi_id "MGI:2675603"; havana_gene "OTTMUSG00000073886.1"; havana_transcript "OTTMUST00000179260.1";
chr19	HAVANA	CDS	18804735	18804771	0	+	1	gene_id "ENSMUSG00000024727.10"; transcript_id "ENSMUST00000236199.2"; gene_type "protein_coding"; gene_name "Trpm6"; transcript_type "nonsense_mediated_decay"; transcript_name "Trpm6-202"; exon_number 21; exon_id "ENSMUSE00001458038.2"; level 2; protein_id "ENSMUSP00000157823.2"; mgi_id "MGI:2675603"; havana_gene "OTTMUSG00000073886.1"; havana_transcript "OTTMUST00000179260.1";
chr19	HAVANA	exon	18804735	18804986	0	+	.	gene_id "ENSMUSG00000024727.10"; transcript_id "ENSMUST00000040489.9"; gene_type "protein_coding"; gene_name "Trpm6"; transcript_type "protein_coding"; transcript_name "Trpm6-201"; exon_number 21; exon_id "ENSMUSE00000227993.2"; level 2; protein_id "ENSMUSP00000037443.8"; transcript_support_level "1"; mgi_id "MGI:2675603"; tag "basic"; tag "Ensembl_canonical"; tag "GENCODE_Primary"; tag "appris_principal_1"; tag "CCDS"; ccdsid "CCDS29691.1"; havana_gene "OTTMUSG00000073886.1"; havana_transcript "OTTMUST00000179259.1";
chr19	HAVANA	CDS	18804735	18804986	0	+	0	gene_id "ENSMUSG00000024727.10"; transcript_id "ENSMUST00000040489.9"; gene_type "protein_coding"; gene_name "Trpm6"; transcript_type "protein_coding"; transcript_name "Trpm6-201"; exon_number 21; exon_id "ENSMUSE00000227993.2"; level 2; protein_id "ENSMUSP00000037443.8"; transcript_support_level "1"; mgi_id "MGI:2675603"; tag "basic"; tag "Ensembl_canonical"; tag "GENCODE_Primary"; tag "appris_principal_1"; tag "CCDS"; ccdsid "CCDS29691.1"; havana_gene "OTTMUSG00000073886.1"; havana_transcript "OTTMUST00000179259.1";
chr19	HAVANA	exon	18804735	18804986	0	+	.	gene_id "ENSMUSG00000024727.10"; transcript_id "ENSMUST00000236199.2"; gene_type "protein_coding"; gene_name "Trpm6"; transcript_type "nonsense_mediated_decay"; transcript_name "Trpm6-202"; exon_number 21; exon_id "ENSMUSE00001458038.2"; level 2; protein_id "ENSMUSP00000157823.2"; mgi_id "MGI:2675603"; havana_gene "OTTMUSG00000073886.1"; havana_transcript "OTTMUST00000179260.1";
chr19	ENSEMBL_gcm37	exon	18804735	18804986	0.621696029002101	+	.	gene_id "ENSMUSG00000024727.10"; transcript_id "ENSMUSG00000024727.10_tx_10"; exon_id "chr19_18804735_18804986_+"; exonnum "20"; txlen "6244";
chr19	ENSEMBL_gcm37	exon	18804735	18804986	0.488226141504742	+	.	gene_id "ENSMUSG00000024727.10"; transcript_id "ENSMUSG00000024727.10_tx_12"; exon_id "chr19_18804735_18804986_+"; exonnum "21"; txlen "6377";
chr19	ENSEMBL_gcm37	exon	18804735	18804986	0.176649042724797	+	.	gene_id "ENSMUSG00000024727.10"; transcript_id "ENSMUSG00000024727.10_tx_18"; exon_id "chr19_18804735_18804986_+"; exonnum "21"; txlen "6441";
chr19	ENSEMBL_gcm37	exon	18804735	18804986	5.77758546898344	+	.	gene_id "ENSMUSG00000024727.10"; transcript_id "ENSMUSG00000024727.10_tx_2"; exon_id "chr19_18804735_18804986_+"; exonnum "20"; txlen "6285";
chr19	ENSEMBL_gcm37	exon	18804735	18804986	1.2373657041274	+	.	gene_id "ENSMUSG00000024727.10"; transcript_id "ENSMUSG00000024727.10_tx_6"; exon_id "chr19_18804735_18804986_+"; exonnum "21"; txlen "6373";
chr19	ENSEMBL_gcm37	exon	18804735	18804986	0.865187181881298	+	.	gene_id "ENSMUSG00000024727.10"; transcript_id "ENSMUSG00000024727.10_tx_7"; exon_id "chr19_18804735_18804986_+"; exonnum "19"; txlen "6156";
chr19	HAVANA	stop_codon	18804772	18804774	0	+	0	gene_id "ENSMUSG00000024727.10"; transcript_id "ENSMUST00000236199.2"; gene_type "protein_coding"; gene_name "Trpm6"; transcript_type "nonsense_mediated_decay"; transcript_name "Trpm6-202"; exon_number 21; exon_id "ENSMUSE00001458038.2"; level 2; protein_id "ENSMUSP00000157823.2"; mgi_id "MGI:2675603"; havana_gene "OTTMUSG00000073886.1"; havana_transcript "OTTMUST00000179260.1";
chr19	HAVANA	UTR	18804772	18804986	0	+	.	gene_id "ENSMUSG00000024727.10"; transcript_id "ENSMUST00000236199.2"; gene_type "protein_coding"; gene_name "Trpm6"; transcript_type "nonsense_mediated_decay"; transcript_name "Trpm6-202"; exon_number 21; exon_id "ENSMUSE00001458038.2"; level 2; protein_id "ENSMUSP00000157823.2"; mgi_id "MGI:2675603"; havana_gene "OTTMUSG00000073886.1"; havana_transcript "OTTMUST00000179260.1";
chr19	HAVANA	exon	18807195	18807369	0	+	.	gene_id "ENSMUSG00000024727.10"; transcript_id "ENSMUST00000040489.9"; gene_type "protein_coding"; gene_name "Trpm6"; transcript_type "protein_coding"; transcript_name "Trpm6-201"; exon_number 22; exon_id "ENSMUSE00000227980.2"; level 2; protein_id "ENSMUSP00000037443.8"; transcript_support_level "1"; mgi_id "MGI:2675603"; tag "basic"; tag "Ensembl_canonical"; tag "GENCODE_Primary"; tag "appris_principal_1"; tag "CCDS"; ccdsid "CCDS29691.1"; havana_gene "OTTMUSG00000073886.1"; havana_transcript "OTTMUST00000179259.1";
chr19	HAVANA	CDS	18807195	18807369	0	+	0	gene_id "ENSMUSG00000024727.10"; transcript_id "ENSMUST00000040489.9"; gene_type "protein_coding"; gene_name "Trpm6"; transcript_type "protein_coding"; transcript_name "Trpm6-201"; exon_number 22; exon_id "ENSMUSE00000227980.2"; level 2; protein_id "ENSMUSP00000037443.8"; transcript_support_level "1"; mgi_id "MGI:2675603"; tag "basic"; tag "Ensembl_canonical"; tag "GENCODE_Primary"; tag "appris_principal_1"; tag "CCDS"; ccdsid "CCDS29691.1"; havana_gene "OTTMUSG00000073886.1"; havana_transcript "OTTMUST00000179259.1";
chr19	HAVANA	exon	18807195	18807369	0	+	.	gene_id "ENSMUSG00000024727.10"; transcript_id "ENSMUST00000236199.2"; gene_type "protein_coding"; gene_name "Trpm6"; transcript_type "nonsense_mediated_decay"; transcript_name "Trpm6-202"; exon_number 22; exon_id "ENSMUSE00001460767.2"; level 2; protein_id "ENSMUSP00000157823.2"; mgi_id "MGI:2675603"; havana_gene "OTTMUSG00000073886.1"; havana_transcript "OTTMUST00000179260.1";
chr19	HAVANA	UTR	18807195	18807369	0	+	.	gene_id "ENSMUSG00000024727.10"; transcript_id "ENSMUST00000236199.2"; gene_type "protein_coding"; gene_name "Trpm6"; transcript_type "nonsense_mediated_decay"; transcript_name "Trpm6-202"; exon_number 22; exon_id "ENSMUSE00001460767.2"; level 2; protein_id "ENSMUSP00000157823.2"; mgi_id "MGI:2675603"; havana_gene "OTTMUSG00000073886.1"; havana_transcript "OTTMUST00000179260.1";
chr19	ENSEMBL_gcm37	exon	18807195	18807369	0.621696029002101	+	.	gene_id "ENSMUSG00000024727.10"; transcript_id "ENSMUSG00000024727.10_tx_10"; exon_id "chr19_18807195_18807369_+"; exonnum "21"; txlen "6244";
chr19	ENSEMBL_gcm37	exon	18807195	18807369	0.488226141504742	+	.	gene_id "ENSMUSG00000024727.10"; transcript_id "ENSMUSG00000024727.10_tx_12"; exon_id "chr19_18807195_18807369_+"; exonnum "22"; txlen "6377";
chr19	ENSEMBL_gcm37	exon	18807195	18807369	0.176649042724797	+	.	gene_id "ENSMUSG00000024727.10"; transcript_id "ENSMUSG00000024727.10_tx_18"; exon_id "chr19_18807195_18807369_+"; exonnum "22"; txlen "6441";
chr19	ENSEMBL_gcm37	exon	18807195	18807369	5.77758546898344	+	.	gene_id "ENSMUSG00000024727.10"; transcript_id "ENSMUSG00000024727.10_tx_2"; exon_id "chr19_18807195_18807369_+"; exonnum "21"; txlen "6285";
chr19	ENSEMBL_gcm37	exon	18807195	18807369	1.2373657041274	+	.	gene_id "ENSMUSG00000024727.10"; transcript_id "ENSMUSG00000024727.10_tx_6"; exon_id "chr19_18807195_18807369_+"; exonnum "22"; txlen "6373";
chr19	ENSEMBL_gcm37	exon	18807195	18807369	0.865187181881298	+	.	gene_id "ENSMUSG00000024727.10"; transcript_id "ENSMUSG00000024727.10_tx_7"; exon_id "chr19_18807195_18807369_+"; exonnum "20"; txlen "6156";
chr19	HAVANA	exon	18807569	18807683	0	+	.	gene_id "ENSMUSG00000024727.10"; transcript_id "ENSMUST00000040489.9"; gene_type "protein_coding"; gene_name "Trpm6"; transcript_type "protein_coding"; transcript_name "Trpm6-201"; exon_number 23; exon_id "ENSMUSE00000227960.2"; level 2; protein_id "ENSMUSP00000037443.8"; transcript_support_level "1"; mgi_id "MGI:2675603"; tag "basic"; tag "Ensembl_canonical"; tag "GENCODE_Primary"; tag "appris_principal_1"; tag "CCDS"; ccdsid "CCDS29691.1"; havana_gene "OTTMUSG00000073886.1"; havana_transcript "OTTMUST00000179259.1";
chr19	HAVANA	CDS	18807569	18807683	0	+	2	gene_id "ENSMUSG00000024727.10"; transcript_id "ENSMUST00000040489.9"; gene_type "protein_coding"; gene_name "Trpm6"; transcript_type "protein_coding"; transcript_name "Trpm6-201"; exon_number 23; exon_id "ENSMUSE00000227960.2"; level 2; protein_id "ENSMUSP00000037443.8"; transcript_support_level "1"; mgi_id "MGI:2675603"; tag "basic"; tag "Ensembl_canonical"; tag "GENCODE_Primary"; tag "appris_principal_1"; tag "CCDS"; ccdsid "CCDS29691.1"; havana_gene "OTTMUSG00000073886.1"; havana_transcript "OTTMUST00000179259.1";
chr19	HAVANA	exon	18807569	18807683	0	+	.	gene_id "ENSMUSG00000024727.10"; transcript_id "ENSMUST00000236199.2"; gene_type "protein_coding"; gene_name "Trpm6"; transcript_type "nonsense_mediated_decay"; transcript_name "Trpm6-202"; exon_number 23; exon_id "ENSMUSE00001456654.2"; level 2; protein_id "ENSMUSP00000157823.2"; mgi_id "MGI:2675603"; havana_gene "OTTMUSG00000073886.1"; havana_transcript "OTTMUST00000179260.1";
chr19	HAVANA	UTR	18807569	18807683	0	+	.	gene_id "ENSMUSG00000024727.10"; transcript_id "ENSMUST00000236199.2"; gene_type "protein_coding"; gene_name "Trpm6"; transcript_type "nonsense_mediated_decay"; transcript_name "Trpm6-202"; exon_number 23; exon_id "ENSMUSE00001456654.2"; level 2; protein_id "ENSMUSP00000157823.2"; mgi_id "MGI:2675603"; havana_gene "OTTMUSG00000073886.1"; havana_transcript "OTTMUST00000179260.1";
chr19	ENSEMBL_gcm37	exon	18807569	18807683	0.621696029002101	+	.	gene_id "ENSMUSG00000024727.10"; transcript_id "ENSMUSG00000024727.10_tx_10"; exon_id "chr19_18807569_18807683_+"; exonnum "22"; txlen "6244";
chr19	ENSEMBL_gcm37	exon	18807569	18807683	0.488226141504742	+	.	gene_id "ENSMUSG00000024727.10"; transcript_id "ENSMUSG00000024727.10_tx_12"; exon_id "chr19_18807569_18807683_+"; exonnum "23"; txlen "6377";
chr19	ENSEMBL_gcm37	exon	18807569	18807683	0.176649042724797	+	.	gene_id "ENSMUSG00000024727.10"; transcript_id "ENSMUSG00000024727.10_tx_18"; exon_id "chr19_18807569_18807683_+"; exonnum "23"; txlen "6441";
chr19	ENSEMBL_gcm37	exon	18807569	18807683	5.77758546898344	+	.	gene_id "ENSMUSG00000024727.10"; transcript_id "ENSMUSG00000024727.10_tx_2"; exon_id "chr19_18807569_18807683_+"; exonnum "22"; txlen "6285";
chr19	ENSEMBL_gcm37	exon	18807569	18807683	1.2373657041274	+	.	gene_id "ENSMUSG00000024727.10"; transcript_id "ENSMUSG00000024727.10_tx_6"; exon_id "chr19_18807569_18807683_+"; exonnum "23"; txlen "6373";
chr19	ENSEMBL_gcm37	exon	18807569	18807683	0.865187181881298	+	.	gene_id "ENSMUSG00000024727.10"; transcript_id "ENSMUSG00000024727.10_tx_7"; exon_id "chr19_18807569_18807683_+"; exonnum "21"; txlen "6156";
chr19	HAVANA	exon	18809833	18810026	0	+	.	gene_id "ENSMUSG00000024727.10"; transcript_id "ENSMUST00000040489.9"; gene_type "protein_coding"; gene_name "Trpm6"; transcript_type "protein_coding"; transcript_name "Trpm6-201"; exon_number 24; exon_id "ENSMUSE00000227939.2"; level 2; protein_id "ENSMUSP00000037443.8"; transcript_support_level "1"; mgi_id "MGI:2675603"; tag "basic"; tag "Ensembl_canonical"; tag "GENCODE_Primary"; tag "appris_principal_1"; tag "CCDS"; ccdsid "CCDS29691.1"; havana_gene "OTTMUSG00000073886.1"; havana_transcript "OTTMUST00000179259.1";
chr19	HAVANA	CDS	18809833	18810026	0	+	1	gene_id "ENSMUSG00000024727.10"; transcript_id "ENSMUST00000040489.9"; gene_type "protein_coding"; gene_name "Trpm6"; transcript_type "protein_coding"; transcript_name "Trpm6-201"; exon_number 24; exon_id "ENSMUSE00000227939.2"; level 2; protein_id "ENSMUSP00000037443.8"; transcript_support_level "1"; mgi_id "MGI:2675603"; tag "basic"; tag "Ensembl_canonical"; tag "GENCODE_Primary"; tag "appris_principal_1"; tag "CCDS"; ccdsid "CCDS29691.1"; havana_gene "OTTMUSG00000073886.1"; havana_transcript "OTTMUST00000179259.1";
chr19	HAVANA	exon	18809833	18810026	0	+	.	gene_id "ENSMUSG00000024727.10"; transcript_id "ENSMUST00000236199.2"; gene_type "protein_coding"; gene_name "Trpm6"; transcript_type "nonsense_mediated_decay"; transcript_name "Trpm6-202"; exon_number 24; exon_id "ENSMUSE00001462073.2"; level 2; protein_id "ENSMUSP00000157823.2"; mgi_id "MGI:2675603"; havana_gene "OTTMUSG00000073886.1"; havana_transcript "OTTMUST00000179260.1";
chr19	HAVANA	UTR	18809833	18810026	0	+	.	gene_id "ENSMUSG00000024727.10"; transcript_id "ENSMUST00000236199.2"; gene_type "protein_coding"; gene_name "Trpm6"; transcript_type "nonsense_mediated_decay"; transcript_name "Trpm6-202"; exon_number 24; exon_id "ENSMUSE00001462073.2"; level 2; protein_id "ENSMUSP00000157823.2"; mgi_id "MGI:2675603"; havana_gene "OTTMUSG00000073886.1"; havana_transcript "OTTMUST00000179260.1";
chr19	ENSEMBL_gcm37	exon	18809833	18810026	0.621696029002101	+	.	gene_id "ENSMUSG00000024727.10"; transcript_id "ENSMUSG00000024727.10_tx_10"; exon_id "chr19_18809833_18810026_+"; exonnum "23"; txlen "6244";
chr19	ENSEMBL_gcm37	exon	18809833	18810026	0.488226141504742	+	.	gene_id "ENSMUSG00000024727.10"; transcript_id "ENSMUSG00000024727.10_tx_12"; exon_id "chr19_18809833_18810026_+"; exonnum "24"; txlen "6377";
chr19	ENSEMBL_gcm37	exon	18809833	18810026	0.176649042724797	+	.	gene_id "ENSMUSG00000024727.10"; transcript_id "ENSMUSG00000024727.10_tx_18"; exon_id "chr19_18809833_18810026_+"; exonnum "24"; txlen "6441";
chr19	ENSEMBL_gcm37	exon	18809833	18810026	5.77758546898344	+	.	gene_id "ENSMUSG00000024727.10"; transcript_id "ENSMUSG00000024727.10_tx_2"; exon_id "chr19_18809833_18810026_+"; exonnum "23"; txlen "6285";
chr19	ENSEMBL_gcm37	exon	18809833	18810026	1.2373657041274	+	.	gene_id "ENSMUSG00000024727.10"; transcript_id "ENSMUSG00000024727.10_tx_6"; exon_id "chr19_18809833_18810026_+"; exonnum "24"; txlen "6373";
chr19	ENSEMBL_gcm37	exon	18809833	18810026	0.865187181881298	+	.	gene_id "ENSMUSG00000024727.10"; transcript_id "ENSMUSG00000024727.10_tx_7"; exon_id "chr19_18809833_18810026_+"; exonnum "22"; txlen "6156";
chr19	HAVANA	exon	18815337	18815469	0	+	.	gene_id "ENSMUSG00000024727.10"; transcript_id "ENSMUST00000040489.9"; gene_type "protein_coding"; gene_name "Trpm6"; transcript_type "protein_coding"; transcript_name "Trpm6-201"; exon_number 25; exon_id "ENSMUSE00000227678.2"; level 2; protein_id "ENSMUSP00000037443.8"; transcript_support_level "1"; mgi_id "MGI:2675603"; tag "basic"; tag "Ensembl_canonical"; tag "GENCODE_Primary"; tag "appris_principal_1"; tag "CCDS"; ccdsid "CCDS29691.1"; havana_gene "OTTMUSG00000073886.1"; havana_transcript "OTTMUST00000179259.1";
chr19	HAVANA	CDS	18815337	18815469	0	+	2	gene_id "ENSMUSG00000024727.10"; transcript_id "ENSMUST00000040489.9"; gene_type "protein_coding"; gene_name "Trpm6"; transcript_type "protein_coding"; transcript_name "Trpm6-201"; exon_number 25; exon_id "ENSMUSE00000227678.2"; level 2; protein_id "ENSMUSP00000037443.8"; transcript_support_level "1"; mgi_id "MGI:2675603"; tag "basic"; tag "Ensembl_canonical"; tag "GENCODE_Primary"; tag "appris_principal_1"; tag "CCDS"; ccdsid "CCDS29691.1"; havana_gene "OTTMUSG00000073886.1"; havana_transcript "OTTMUST00000179259.1";
chr19	HAVANA	exon	18815337	18815469	0	+	.	gene_id "ENSMUSG00000024727.10"; transcript_id "ENSMUST00000236199.2"; gene_type "protein_coding"; gene_name "Trpm6"; transcript_type "nonsense_mediated_decay"; transcript_name "Trpm6-202"; exon_number 25; exon_id "ENSMUSE00001455886.2"; level 2; protein_id "ENSMUSP00000157823.2"; mgi_id "MGI:2675603"; havana_gene "OTTMUSG00000073886.1"; havana_transcript "OTTMUST00000179260.1";
chr19	HAVANA	UTR	18815337	18815469	0	+	.	gene_id "ENSMUSG00000024727.10"; transcript_id "ENSMUST00000236199.2"; gene_type "protein_coding"; gene_name "Trpm6"; transcript_type "nonsense_mediated_decay"; transcript_name "Trpm6-202"; exon_number 25; exon_id "ENSMUSE00001455886.2"; level 2; protein_id "ENSMUSP00000157823.2"; mgi_id "MGI:2675603"; havana_gene "OTTMUSG00000073886.1"; havana_transcript "OTTMUST00000179260.1";
chr19	ENSEMBL_gcm37	exon	18815337	18815469	0.621696029002101	+	.	gene_id "ENSMUSG00000024727.10"; transcript_id "ENSMUSG00000024727.10_tx_10"; exon_id "chr19_18815337_18815469_+"; exonnum "24"; txlen "6244";
chr19	ENSEMBL_gcm37	exon	18815337	18815469	0.488226141504742	+	.	gene_id "ENSMUSG00000024727.10"; transcript_id "ENSMUSG00000024727.10_tx_12"; exon_id "chr19_18815337_18815469_+"; exonnum "25"; txlen "6377";
chr19	ENSEMBL_gcm37	exon	18815337	18815469	0.176649042724797	+	.	gene_id "ENSMUSG00000024727.10"; transcript_id "ENSMUSG00000024727.10_tx_18"; exon_id "chr19_18815337_18815469_+"; exonnum "25"; txlen "6441";
chr19	ENSEMBL_gcm37	exon	18815337	18815469	5.77758546898344	+	.	gene_id "ENSMUSG00000024727.10"; transcript_id "ENSMUSG00000024727.10_tx_2"; exon_id "chr19_18815337_18815469_+"; exonnum "24"; txlen "6285";
chr19	ENSEMBL_gcm37	exon	18815337	18815469	1.2373657041274	+	.	gene_id "ENSMUSG00000024727.10"; transcript_id "ENSMUSG00000024727.10_tx_6"; exon_id "chr19_18815337_18815469_+"; exonnum "25"; txlen "6373";
chr19	ENSEMBL_gcm37	exon	18815337	18815469	0.865187181881298	+	.	gene_id "ENSMUSG00000024727.10"; transcript_id "ENSMUSG00000024727.10_tx_7"; exon_id "chr19_18815337_18815469_+"; exonnum "23"; txlen "6156";
chr19	HAVANA	UTR	18818001	18818042	0	+	.	gene_id "ENSMUSG00000024727.10"; transcript_id "ENSMUST00000237020.2"; gene_type "protein_coding"; gene_name "Trpm6"; transcript_type "protein_coding"; transcript_name "Trpm6-203"; exon_number 1; exon_id "ENSMUSE00001456478.2"; level 2; protein_id "ENSMUSP00000158233.2"; mgi_id "MGI:2675603"; tag "mRNA_end_NF"; tag "cds_end_NF"; tag "CAGE_supported_TSS"; tag "RNA_Seq_supported_only"; havana_gene "OTTMUSG00000073886.1"; havana_transcript "OTTMUST00000180587.1";
chr19	HAVANA	exon	18818001	18818206	0	+	.	gene_id "ENSMUSG00000024727.10"; transcript_id "ENSMUST00000237020.2"; gene_type "protein_coding"; gene_name "Trpm6"; transcript_type "protein_coding"; transcript_name "Trpm6-203"; exon_number 1; exon_id "ENSMUSE00001456478.2"; level 2; protein_id "ENSMUSP00000158233.2"; mgi_id "MGI:2675603"; tag "mRNA_end_NF"; tag "cds_end_NF"; tag "CAGE_supported_TSS"; tag "RNA_Seq_supported_only"; havana_gene "OTTMUSG00000073886.1"; havana_transcript "OTTMUST00000180587.1";
chr19	HAVANA	transcript	18818001	18843603	0	+	.	gene_id "ENSMUSG00000024727.10"; transcript_id "ENSMUST00000237020.2"; gene_type "protein_coding"; gene_name "Trpm6"; transcript_type "protein_coding"; transcript_name "Trpm6-203"; level 2; protein_id "ENSMUSP00000158233.2"; mgi_id "MGI:2675603"; tag "mRNA_end_NF"; tag "cds_end_NF"; tag "CAGE_supported_TSS"; tag "RNA_Seq_supported_only"; havana_gene "OTTMUSG00000073886.1"; havana_transcript "OTTMUST00000180587.1";
chr19	HAVANA	start_codon	18818043	18818045	0	+	0	gene_id "ENSMUSG00000024727.10"; transcript_id "ENSMUST00000237020.2"; gene_type "protein_coding"; gene_name "Trpm6"; transcript_type "protein_coding"; transcript_name "Trpm6-203"; exon_number 1; exon_id "ENSMUSE00001456478.2"; level 2; protein_id "ENSMUSP00000158233.2"; mgi_id "MGI:2675603"; tag "mRNA_end_NF"; tag "cds_end_NF"; tag "CAGE_supported_TSS"; tag "RNA_Seq_supported_only"; havana_gene "OTTMUSG00000073886.1"; havana_transcript "OTTMUST00000180587.1";
chr19	HAVANA	CDS	18818043	18818206	0	+	0	gene_id "ENSMUSG00000024727.10"; transcript_id "ENSMUST00000237020.2"; gene_type "protein_coding"; gene_name "Trpm6"; transcript_type "protein_coding"; transcript_name "Trpm6-203"; exon_number 1; exon_id "ENSMUSE00001456478.2"; level 2; protein_id "ENSMUSP00000158233.2"; mgi_id "MGI:2675603"; tag "mRNA_end_NF"; tag "cds_end_NF"; tag "CAGE_supported_TSS"; tag "RNA_Seq_supported_only"; havana_gene "OTTMUSG00000073886.1"; havana_transcript "OTTMUST00000180587.1";
chr19	HAVANA	exon	18830691	18831832	0	+	.	gene_id "ENSMUSG00000024727.10"; transcript_id "ENSMUST00000040489.9"; gene_type "protein_coding"; gene_name "Trpm6"; transcript_type "protein_coding"; transcript_name "Trpm6-201"; exon_number 26; exon_id "ENSMUSE00000227050.2"; level 2; protein_id "ENSMUSP00000037443.8"; transcript_support_level "1"; mgi_id "MGI:2675603"; tag "basic"; tag "Ensembl_canonical"; tag "GENCODE_Primary"; tag "appris_principal_1"; tag "CCDS"; ccdsid "CCDS29691.1"; havana_gene "OTTMUSG00000073886.1"; havana_transcript "OTTMUST00000179259.1";
chr19	HAVANA	CDS	18830691	18831832	0	+	1	gene_id "ENSMUSG00000024727.10"; transcript_id "ENSMUST00000040489.9"; gene_type "protein_coding"; gene_name "Trpm6"; transcript_type "protein_coding"; transcript_name "Trpm6-201"; exon_number 26; exon_id "ENSMUSE00000227050.2"; level 2; protein_id "ENSMUSP00000037443.8"; transcript_support_level "1"; mgi_id "MGI:2675603"; tag "basic"; tag "Ensembl_canonical"; tag "GENCODE_Primary"; tag "appris_principal_1"; tag "CCDS"; ccdsid "CCDS29691.1"; havana_gene "OTTMUSG00000073886.1"; havana_transcript "OTTMUST00000179259.1";
chr19	HAVANA	exon	18830691	18831832	0	+	.	gene_id "ENSMUSG00000024727.10"; transcript_id "ENSMUST00000236199.2"; gene_type "protein_coding"; gene_name "Trpm6"; transcript_type "nonsense_mediated_decay"; transcript_name "Trpm6-202"; exon_number 26; exon_id "ENSMUSE00001459848.2"; level 2; protein_id "ENSMUSP00000157823.2"; mgi_id "MGI:2675603"; havana_gene "OTTMUSG00000073886.1"; havana_transcript "OTTMUST00000179260.1";
chr19	HAVANA	UTR	18830691	18831832	0	+	.	gene_id "ENSMUSG00000024727.10"; transcript_id "ENSMUST00000236199.2"; gene_type "protein_coding"; gene_name "Trpm6"; transcript_type "nonsense_mediated_decay"; transcript_name "Trpm6-202"; exon_number 26; exon_id "ENSMUSE00001459848.2"; level 2; protein_id "ENSMUSP00000157823.2"; mgi_id "MGI:2675603"; havana_gene "OTTMUSG00000073886.1"; havana_transcript "OTTMUST00000179260.1";
chr19	HAVANA	exon	18830691	18831832	0	+	.	gene_id "ENSMUSG00000024727.10"; transcript_id "ENSMUST00000237020.2"; gene_type "protein_coding"; gene_name "Trpm6"; transcript_type "protein_coding"; transcript_name "Trpm6-203"; exon_number 2; exon_id "ENSMUSE00000227050.2"; level 2; protein_id "ENSMUSP00000158233.2"; mgi_id "MGI:2675603"; tag "mRNA_end_NF"; tag "cds_end_NF"; tag "CAGE_supported_TSS"; tag "RNA_Seq_supported_only"; havana_gene "OTTMUSG00000073886.1"; havana_transcript "OTTMUST00000180587.1";
chr19	HAVANA	CDS	18830691	18831832	0	+	1	gene_id "ENSMUSG00000024727.10"; transcript_id "ENSMUST00000237020.2"; gene_type "protein_coding"; gene_name "Trpm6"; transcript_type "protein_coding"; transcript_name "Trpm6-203"; exon_number 2; exon_id "ENSMUSE00000227050.2"; level 2; protein_id "ENSMUSP00000158233.2"; mgi_id "MGI:2675603"; tag "mRNA_end_NF"; tag "cds_end_NF"; tag "CAGE_supported_TSS"; tag "RNA_Seq_supported_only"; havana_gene "OTTMUSG00000073886.1"; havana_transcript "OTTMUST00000180587.1";
chr19	ENSEMBL_gcm37	exon	18830691	18831832	0.621696029002101	+	.	gene_id "ENSMUSG00000024727.10"; transcript_id "ENSMUSG00000024727.10_tx_10"; exon_id "chr19_18830691_18831832_+"; exonnum "25"; txlen "6244";
chr19	ENSEMBL_gcm37	exon	18830691	18831832	0.488226141504742	+	.	gene_id "ENSMUSG00000024727.10"; transcript_id "ENSMUSG00000024727.10_tx_12"; exon_id "chr19_18830691_18831832_+"; exonnum "26"; txlen "6377";
chr19	ENSEMBL_gcm37	exon	18830691	18831832	0.176649042724797	+	.	gene_id "ENSMUSG00000024727.10"; transcript_id "ENSMUSG00000024727.10_tx_18"; exon_id "chr19_18830691_18831832_+"; exonnum "26"; txlen "6441";
chr19	ENSEMBL_gcm37	exon	18830691	18831832	5.77758546898344	+	.	gene_id "ENSMUSG00000024727.10"; transcript_id "ENSMUSG00000024727.10_tx_2"; exon_id "chr19_18830691_18831832_+"; exonnum "25"; txlen "6285";
chr19	ENSEMBL_gcm37	exon	18830691	18831832	1.2373657041274	+	.	gene_id "ENSMUSG00000024727.10"; transcript_id "ENSMUSG00000024727.10_tx_6"; exon_id "chr19_18830691_18831832_+"; exonnum "26"; txlen "6373";
chr19	ENSEMBL_gcm37	exon	18830691	18831832	0.865187181881298	+	.	gene_id "ENSMUSG00000024727.10"; transcript_id "ENSMUSG00000024727.10_tx_7"; exon_id "chr19_18830691_18831832_+"; exonnum "24"; txlen "6156";
chr19	HAVANA	exon	18833519	18833628	0	+	.	gene_id "ENSMUSG00000024727.10"; transcript_id "ENSMUST00000040489.9"; gene_type "protein_coding"; gene_name "Trpm6"; transcript_type "protein_coding"; transcript_name "Trpm6-201"; exon_number 27; exon_id "ENSMUSE00000227036.2"; level 2; protein_id "ENSMUSP00000037443.8"; transcript_support_level "1"; mgi_id "MGI:2675603"; tag "basic"; tag "Ensembl_canonical"; tag "GENCODE_Primary"; tag "appris_principal_1"; tag "CCDS"; ccdsid "CCDS29691.1"; havana_gene "OTTMUSG00000073886.1"; havana_transcript "OTTMUST00000179259.1";
chr19	HAVANA	CDS	18833519	18833628	0	+	2	gene_id "ENSMUSG00000024727.10"; transcript_id "ENSMUST00000040489.9"; gene_type "protein_coding"; gene_name "Trpm6"; transcript_type "protein_coding"; transcript_name "Trpm6-201"; exon_number 27; exon_id "ENSMUSE00000227036.2"; level 2; protein_id "ENSMUSP00000037443.8"; transcript_support_level "1"; mgi_id "MGI:2675603"; tag "basic"; tag "Ensembl_canonical"; tag "GENCODE_Primary"; tag "appris_principal_1"; tag "CCDS"; ccdsid "CCDS29691.1"; havana_gene "OTTMUSG00000073886.1"; havana_transcript "OTTMUST00000179259.1";
chr19	HAVANA	exon	18833519	18833628	0	+	.	gene_id "ENSMUSG00000024727.10"; transcript_id "ENSMUST00000236199.2"; gene_type "protein_coding"; gene_name "Trpm6"; transcript_type "nonsense_mediated_decay"; transcript_name "Trpm6-202"; exon_number 27; exon_id "ENSMUSE00001461649.2"; level 2; protein_id "ENSMUSP00000157823.2"; mgi_id "MGI:2675603"; havana_gene "OTTMUSG00000073886.1"; havana_transcript "OTTMUST00000179260.1";
chr19	HAVANA	UTR	18833519	18833628	0	+	.	gene_id "ENSMUSG00000024727.10"; transcript_id "ENSMUST00000236199.2"; gene_type "protein_coding"; gene_name "Trpm6"; transcript_type "nonsense_mediated_decay"; transcript_name "Trpm6-202"; exon_number 27; exon_id "ENSMUSE00001461649.2"; level 2; protein_id "ENSMUSP00000157823.2"; mgi_id "MGI:2675603"; havana_gene "OTTMUSG00000073886.1"; havana_transcript "OTTMUST00000179260.1";
chr19	HAVANA	exon	18833519	18833628	0	+	.	gene_id "ENSMUSG00000024727.10"; transcript_id "ENSMUST00000237020.2"; gene_type "protein_coding"; gene_name "Trpm6"; transcript_type "protein_coding"; transcript_name "Trpm6-203"; exon_number 3; exon_id "ENSMUSE00000227036.2"; level 2; protein_id "ENSMUSP00000158233.2"; mgi_id "MGI:2675603"; tag "mRNA_end_NF"; tag "cds_end_NF"; tag "CAGE_supported_TSS"; tag "RNA_Seq_supported_only"; havana_gene "OTTMUSG00000073886.1"; havana_transcript "OTTMUST00000180587.1";
chr19	HAVANA	CDS	18833519	18833628	0	+	2	gene_id "ENSMUSG00000024727.10"; transcript_id "ENSMUST00000237020.2"; gene_type "protein_coding"; gene_name "Trpm6"; transcript_type "protein_coding"; transcript_name "Trpm6-203"; exon_number 3; exon_id "ENSMUSE00000227036.2"; level 2; protein_id "ENSMUSP00000158233.2"; mgi_id "MGI:2675603"; tag "mRNA_end_NF"; tag "cds_end_NF"; tag "CAGE_supported_TSS"; tag "RNA_Seq_supported_only"; havana_gene "OTTMUSG00000073886.1"; havana_transcript "OTTMUST00000180587.1";
chr19	ENSEMBL_gcm37	exon	18833519	18833628	0.621696029002101	+	.	gene_id "ENSMUSG00000024727.10"; transcript_id "ENSMUSG00000024727.10_tx_10"; exon_id "chr19_18833519_18833628_+"; exonnum "26"; txlen "6244";
chr19	ENSEMBL_gcm37	exon	18833519	18833628	0.488226141504742	+	.	gene_id "ENSMUSG00000024727.10"; transcript_id "ENSMUSG00000024727.10_tx_12"; exon_id "chr19_18833519_18833628_+"; exonnum "27"; txlen "6377";
chr19	ENSEMBL_gcm37	exon	18833519	18833628	0.176649042724797	+	.	gene_id "ENSMUSG00000024727.10"; transcript_id "ENSMUSG00000024727.10_tx_18"; exon_id "chr19_18833519_18833628_+"; exonnum "27"; txlen "6441";
chr19	ENSEMBL_gcm37	exon	18833519	18833628	5.77758546898344	+	.	gene_id "ENSMUSG00000024727.10"; transcript_id "ENSMUSG00000024727.10_tx_2"; exon_id "chr19_18833519_18833628_+"; exonnum "26"; txlen "6285";
chr19	ENSEMBL_gcm37	exon	18833519	18833628	1.2373657041274	+	.	gene_id "ENSMUSG00000024727.10"; transcript_id "ENSMUSG00000024727.10_tx_6"; exon_id "chr19_18833519_18833628_+"; exonnum "27"; txlen "6373";
chr19	ENSEMBL_gcm37	exon	18833519	18833628	0.865187181881298	+	.	gene_id "ENSMUSG00000024727.10"; transcript_id "ENSMUSG00000024727.10_tx_7"; exon_id "chr19_18833519_18833628_+"; exonnum "25"; txlen "6156";
chr19	HAVANA	exon	18839535	18839652	0	+	.	gene_id "ENSMUSG00000024727.10"; transcript_id "ENSMUST00000040489.9"; gene_type "protein_coding"; gene_name "Trpm6"; transcript_type "protein_coding"; transcript_name "Trpm6-201"; exon_number 28; exon_id "ENSMUSE00000227002.2"; level 2; protein_id "ENSMUSP00000037443.8"; transcript_support_level "1"; mgi_id "MGI:2675603"; tag "basic"; tag "Ensembl_canonical"; tag "GENCODE_Primary"; tag "appris_principal_1"; tag "CCDS"; ccdsid "CCDS29691.1"; havana_gene "OTTMUSG00000073886.1"; havana_transcript "OTTMUST00000179259.1";
chr19	HAVANA	CDS	18839535	18839652	0	+	0	gene_id "ENSMUSG00000024727.10"; transcript_id "ENSMUST00000040489.9"; gene_type "protein_coding"; gene_name "Trpm6"; transcript_type "protein_coding"; transcript_name "Trpm6-201"; exon_number 28; exon_id "ENSMUSE00000227002.2"; level 2; protein_id "ENSMUSP00000037443.8"; transcript_support_level "1"; mgi_id "MGI:2675603"; tag "basic"; tag "Ensembl_canonical"; tag "GENCODE_Primary"; tag "appris_principal_1"; tag "CCDS"; ccdsid "CCDS29691.1"; havana_gene "OTTMUSG00000073886.1"; havana_transcript "OTTMUST00000179259.1";
chr19	HAVANA	exon	18839535	18839652	0	+	.	gene_id "ENSMUSG00000024727.10"; transcript_id "ENSMUST00000236199.2"; gene_type "protein_coding"; gene_name "Trpm6"; transcript_type "nonsense_mediated_decay"; transcript_name "Trpm6-202"; exon_number 28; exon_id "ENSMUSE00001458536.2"; level 2; protein_id "ENSMUSP00000157823.2"; mgi_id "MGI:2675603"; havana_gene "OTTMUSG00000073886.1"; havana_transcript "OTTMUST00000179260.1";
chr19	HAVANA	UTR	18839535	18839652	0	+	.	gene_id "ENSMUSG00000024727.10"; transcript_id "ENSMUST00000236199.2"; gene_type "protein_coding"; gene_name "Trpm6"; transcript_type "nonsense_mediated_decay"; transcript_name "Trpm6-202"; exon_number 28; exon_id "ENSMUSE00001458536.2"; level 2; protein_id "ENSMUSP00000157823.2"; mgi_id "MGI:2675603"; havana_gene "OTTMUSG00000073886.1"; havana_transcript "OTTMUST00000179260.1";
chr19	HAVANA	exon	18839535	18839652	0	+	.	gene_id "ENSMUSG00000024727.10"; transcript_id "ENSMUST00000237020.2"; gene_type "protein_coding"; gene_name "Trpm6"; transcript_type "protein_coding"; transcript_name "Trpm6-203"; exon_number 4; exon_id "ENSMUSE00000227002.2"; level 2; protein_id "ENSMUSP00000158233.2"; mgi_id "MGI:2675603"; tag "mRNA_end_NF"; tag "cds_end_NF"; tag "CAGE_supported_TSS"; tag "RNA_Seq_supported_only"; havana_gene "OTTMUSG00000073886.1"; havana_transcript "OTTMUST00000180587.1";
chr19	HAVANA	CDS	18839535	18839652	0	+	0	gene_id "ENSMUSG00000024727.10"; transcript_id "ENSMUST00000237020.2"; gene_type "protein_coding"; gene_name "Trpm6"; transcript_type "protein_coding"; transcript_name "Trpm6-203"; exon_number 4; exon_id "ENSMUSE00000227002.2"; level 2; protein_id "ENSMUSP00000158233.2"; mgi_id "MGI:2675603"; tag "mRNA_end_NF"; tag "cds_end_NF"; tag "CAGE_supported_TSS"; tag "RNA_Seq_supported_only"; havana_gene "OTTMUSG00000073886.1"; havana_transcript "OTTMUST00000180587.1";
chr19	ENSEMBL_gcm37	exon	18839535	18839652	0.621696029002101	+	.	gene_id "ENSMUSG00000024727.10"; transcript_id "ENSMUSG00000024727.10_tx_10"; exon_id "chr19_18839535_18839652_+"; exonnum "27"; txlen "6244";
chr19	ENSEMBL_gcm37	exon	18839535	18839652	0.488226141504742	+	.	gene_id "ENSMUSG00000024727.10"; transcript_id "ENSMUSG00000024727.10_tx_12"; exon_id "chr19_18839535_18839652_+"; exonnum "28"; txlen "6377";
chr19	ENSEMBL_gcm37	exon	18839535	18839652	0.176649042724797	+	.	gene_id "ENSMUSG00000024727.10"; transcript_id "ENSMUSG00000024727.10_tx_18"; exon_id "chr19_18839535_18839652_+"; exonnum "28"; txlen "6441";
chr19	ENSEMBL_gcm37	exon	18839535	18839652	5.77758546898344	+	.	gene_id "ENSMUSG00000024727.10"; transcript_id "ENSMUSG00000024727.10_tx_2"; exon_id "chr19_18839535_18839652_+"; exonnum "27"; txlen "6285";
chr19	ENSEMBL_gcm37	exon	18839535	18839652	1.2373657041274	+	.	gene_id "ENSMUSG00000024727.10"; transcript_id "ENSMUSG00000024727.10_tx_6"; exon_id "chr19_18839535_18839652_+"; exonnum "28"; txlen "6373";
chr19	ENSEMBL_gcm37	exon	18839535	18839652	0.865187181881298	+	.	gene_id "ENSMUSG00000024727.10"; transcript_id "ENSMUSG00000024727.10_tx_7"; exon_id "chr19_18839535_18839652_+"; exonnum "26"; txlen "6156";
chr19	HAVANA	exon	18843562	18843603	0	+	.	gene_id "ENSMUSG00000024727.10"; transcript_id "ENSMUST00000237020.2"; gene_type "protein_coding"; gene_name "Trpm6"; transcript_type "protein_coding"; transcript_name "Trpm6-203"; exon_number 5; exon_id "ENSMUSE00001456813.2"; level 2; protein_id "ENSMUSP00000158233.2"; mgi_id "MGI:2675603"; tag "mRNA_end_NF"; tag "cds_end_NF"; tag "CAGE_supported_TSS"; tag "RNA_Seq_supported_only"; havana_gene "OTTMUSG00000073886.1"; havana_transcript "OTTMUST00000180587.1";
chr19	HAVANA	CDS	18843562	18843603	0	+	2	gene_id "ENSMUSG00000024727.10"; transcript_id "ENSMUST00000237020.2"; gene_type "protein_coding"; gene_name "Trpm6"; transcript_type "protein_coding"; transcript_name "Trpm6-203"; exon_number 5; exon_id "ENSMUSE00001456813.2"; level 2; protein_id "ENSMUSP00000158233.2"; mgi_id "MGI:2675603"; tag "mRNA_end_NF"; tag "cds_end_NF"; tag "CAGE_supported_TSS"; tag "RNA_Seq_supported_only"; havana_gene "OTTMUSG00000073886.1"; havana_transcript "OTTMUST00000180587.1";
chr19	HAVANA	exon	18843562	18843653	0	+	.	gene_id "ENSMUSG00000024727.10"; transcript_id "ENSMUST00000040489.9"; gene_type "protein_coding"; gene_name "Trpm6"; transcript_type "protein_coding"; transcript_name "Trpm6-201"; exon_number 29; exon_id "ENSMUSE00000226972.2"; level 2; protein_id "ENSMUSP00000037443.8"; transcript_support_level "1"; mgi_id "MGI:2675603"; tag "basic"; tag "Ensembl_canonical"; tag "GENCODE_Primary"; tag "appris_principal_1"; tag "CCDS"; ccdsid "CCDS29691.1"; havana_gene "OTTMUSG00000073886.1"; havana_transcript "OTTMUST00000179259.1";
chr19	HAVANA	CDS	18843562	18843653	0	+	2	gene_id "ENSMUSG00000024727.10"; transcript_id "ENSMUST00000040489.9"; gene_type "protein_coding"; gene_name "Trpm6"; transcript_type "protein_coding"; transcript_name "Trpm6-201"; exon_number 29; exon_id "ENSMUSE00000226972.2"; level 2; protein_id "ENSMUSP00000037443.8"; transcript_support_level "1"; mgi_id "MGI:2675603"; tag "basic"; tag "Ensembl_canonical"; tag "GENCODE_Primary"; tag "appris_principal_1"; tag "CCDS"; ccdsid "CCDS29691.1"; havana_gene "OTTMUSG00000073886.1"; havana_transcript "OTTMUST00000179259.1";
chr19	HAVANA	exon	18843562	18843653	0	+	.	gene_id "ENSMUSG00000024727.10"; transcript_id "ENSMUST00000236199.2"; gene_type "protein_coding"; gene_name "Trpm6"; transcript_type "nonsense_mediated_decay"; transcript_name "Trpm6-202"; exon_number 29; exon_id "ENSMUSE00001462847.2"; level 2; protein_id "ENSMUSP00000157823.2"; mgi_id "MGI:2675603"; havana_gene "OTTMUSG00000073886.1"; havana_transcript "OTTMUST00000179260.1";
chr19	HAVANA	UTR	18843562	18843653	0	+	.	gene_id "ENSMUSG00000024727.10"; transcript_id "ENSMUST00000236199.2"; gene_type "protein_coding"; gene_name "Trpm6"; transcript_type "nonsense_mediated_decay"; transcript_name "Trpm6-202"; exon_number 29; exon_id "ENSMUSE00001462847.2"; level 2; protein_id "ENSMUSP00000157823.2"; mgi_id "MGI:2675603"; havana_gene "OTTMUSG00000073886.1"; havana_transcript "OTTMUST00000179260.1";
chr19	ENSEMBL_gcm37	exon	18843562	18843653	0.621696029002101	+	.	gene_id "ENSMUSG00000024727.10"; transcript_id "ENSMUSG00000024727.10_tx_10"; exon_id "chr19_18843562_18843653_+"; exonnum "28"; txlen "6244";
chr19	ENSEMBL_gcm37	exon	18843562	18843653	0.488226141504742	+	.	gene_id "ENSMUSG00000024727.10"; transcript_id "ENSMUSG00000024727.10_tx_12"; exon_id "chr19_18843562_18843653_+"; exonnum "29"; txlen "6377";
chr19	ENSEMBL_gcm37	exon	18843562	18843653	0.176649042724797	+	.	gene_id "ENSMUSG00000024727.10"; transcript_id "ENSMUSG00000024727.10_tx_18"; exon_id "chr19_18843562_18843653_+"; exonnum "29"; txlen "6441";
chr19	ENSEMBL_gcm37	exon	18843562	18843653	5.77758546898344	+	.	gene_id "ENSMUSG00000024727.10"; transcript_id "ENSMUSG00000024727.10_tx_2"; exon_id "chr19_18843562_18843653_+"; exonnum "28"; txlen "6285";
chr19	ENSEMBL_gcm37	exon	18843562	18843653	1.2373657041274	+	.	gene_id "ENSMUSG00000024727.10"; transcript_id "ENSMUSG00000024727.10_tx_6"; exon_id "chr19_18843562_18843653_+"; exonnum "29"; txlen "6373";
chr19	ENSEMBL_gcm37	exon	18843562	18843653	0.865187181881298	+	.	gene_id "ENSMUSG00000024727.10"; transcript_id "ENSMUSG00000024727.10_tx_7"; exon_id "chr19_18843562_18843653_+"; exonnum "27"; txlen "6156";
chr19	HAVANA	exon	18845318	18845376	0	+	.	gene_id "ENSMUSG00000024727.10"; transcript_id "ENSMUST00000040489.9"; gene_type "protein_coding"; gene_name "Trpm6"; transcript_type "protein_coding"; transcript_name "Trpm6-201"; exon_number 30; exon_id "ENSMUSE00000226924.2"; level 2; protein_id "ENSMUSP00000037443.8"; transcript_support_level "1"; mgi_id "MGI:2675603"; tag "basic"; tag "Ensembl_canonical"; tag "GENCODE_Primary"; tag "appris_principal_1"; tag "CCDS"; ccdsid "CCDS29691.1"; havana_gene "OTTMUSG00000073886.1"; havana_transcript "OTTMUST00000179259.1";
chr19	HAVANA	CDS	18845318	18845376	0	+	0	gene_id "ENSMUSG00000024727.10"; transcript_id "ENSMUST00000040489.9"; gene_type "protein_coding"; gene_name "Trpm6"; transcript_type "protein_coding"; transcript_name "Trpm6-201"; exon_number 30; exon_id "ENSMUSE00000226924.2"; level 2; protein_id "ENSMUSP00000037443.8"; transcript_support_level "1"; mgi_id "MGI:2675603"; tag "basic"; tag "Ensembl_canonical"; tag "GENCODE_Primary"; tag "appris_principal_1"; tag "CCDS"; ccdsid "CCDS29691.1"; havana_gene "OTTMUSG00000073886.1"; havana_transcript "OTTMUST00000179259.1";
chr19	HAVANA	exon	18845318	18845376	0	+	.	gene_id "ENSMUSG00000024727.10"; transcript_id "ENSMUST00000236199.2"; gene_type "protein_coding"; gene_name "Trpm6"; transcript_type "nonsense_mediated_decay"; transcript_name "Trpm6-202"; exon_number 30; exon_id "ENSMUSE00001456821.2"; level 2; protein_id "ENSMUSP00000157823.2"; mgi_id "MGI:2675603"; havana_gene "OTTMUSG00000073886.1"; havana_transcript "OTTMUST00000179260.1";
chr19	HAVANA	UTR	18845318	18845376	0	+	.	gene_id "ENSMUSG00000024727.10"; transcript_id "ENSMUST00000236199.2"; gene_type "protein_coding"; gene_name "Trpm6"; transcript_type "nonsense_mediated_decay"; transcript_name "Trpm6-202"; exon_number 30; exon_id "ENSMUSE00001456821.2"; level 2; protein_id "ENSMUSP00000157823.2"; mgi_id "MGI:2675603"; havana_gene "OTTMUSG00000073886.1"; havana_transcript "OTTMUST00000179260.1";
chr19	ENSEMBL_gcm37	exon	18845318	18845376	0.621696029002101	+	.	gene_id "ENSMUSG00000024727.10"; transcript_id "ENSMUSG00000024727.10_tx_10"; exon_id "chr19_18845318_18845376_+"; exonnum "29"; txlen "6244";
chr19	ENSEMBL_gcm37	exon	18845318	18845376	0.488226141504742	+	.	gene_id "ENSMUSG00000024727.10"; transcript_id "ENSMUSG00000024727.10_tx_12"; exon_id "chr19_18845318_18845376_+"; exonnum "30"; txlen "6377";
chr19	ENSEMBL_gcm37	exon	18845318	18845376	0.176649042724797	+	.	gene_id "ENSMUSG00000024727.10"; transcript_id "ENSMUSG00000024727.10_tx_18"; exon_id "chr19_18845318_18845376_+"; exonnum "30"; txlen "6441";
chr19	ENSEMBL_gcm37	exon	18845318	18845376	5.77758546898344	+	.	gene_id "ENSMUSG00000024727.10"; transcript_id "ENSMUSG00000024727.10_tx_2"; exon_id "chr19_18845318_18845376_+"; exonnum "29"; txlen "6285";
chr19	ENSEMBL_gcm37	exon	18845318	18845376	1.2373657041274	+	.	gene_id "ENSMUSG00000024727.10"; transcript_id "ENSMUSG00000024727.10_tx_6"; exon_id "chr19_18845318_18845376_+"; exonnum "30"; txlen "6373";
chr19	ENSEMBL_gcm37	exon	18845318	18845376	0.865187181881298	+	.	gene_id "ENSMUSG00000024727.10"; transcript_id "ENSMUSG00000024727.10_tx_7"; exon_id "chr19_18845318_18845376_+"; exonnum "28"; txlen "6156";
chr19	HAVANA	exon	18847864	18847889	0	+	.	gene_id "ENSMUSG00000024727.10"; transcript_id "ENSMUST00000040489.9"; gene_type "protein_coding"; gene_name "Trpm6"; transcript_type "protein_coding"; transcript_name "Trpm6-201"; exon_number 31; exon_id "ENSMUSE00000338509.2"; level 2; protein_id "ENSMUSP00000037443.8"; transcript_support_level "1"; mgi_id "MGI:2675603"; tag "basic"; tag "Ensembl_canonical"; tag "GENCODE_Primary"; tag "appris_principal_1"; tag "CCDS"; ccdsid "CCDS29691.1"; havana_gene "OTTMUSG00000073886.1"; havana_transcript "OTTMUST00000179259.1";
chr19	HAVANA	CDS	18847864	18847889	0	+	1	gene_id "ENSMUSG00000024727.10"; transcript_id "ENSMUST00000040489.9"; gene_type "protein_coding"; gene_name "Trpm6"; transcript_type "protein_coding"; transcript_name "Trpm6-201"; exon_number 31; exon_id "ENSMUSE00000338509.2"; level 2; protein_id "ENSMUSP00000037443.8"; transcript_support_level "1"; mgi_id "MGI:2675603"; tag "basic"; tag "Ensembl_canonical"; tag "GENCODE_Primary"; tag "appris_principal_1"; tag "CCDS"; ccdsid "CCDS29691.1"; havana_gene "OTTMUSG00000073886.1"; havana_transcript "OTTMUST00000179259.1";
chr19	HAVANA	exon	18847864	18847889	0	+	.	gene_id "ENSMUSG00000024727.10"; transcript_id "ENSMUST00000236199.2"; gene_type "protein_coding"; gene_name "Trpm6"; transcript_type "nonsense_mediated_decay"; transcript_name "Trpm6-202"; exon_number 31; exon_id "ENSMUSE00001459449.2"; level 2; protein_id "ENSMUSP00000157823.2"; mgi_id "MGI:2675603"; havana_gene "OTTMUSG00000073886.1"; havana_transcript "OTTMUST00000179260.1";
chr19	HAVANA	UTR	18847864	18847889	0	+	.	gene_id "ENSMUSG00000024727.10"; transcript_id "ENSMUST00000236199.2"; gene_type "protein_coding"; gene_name "Trpm6"; transcript_type "nonsense_mediated_decay"; transcript_name "Trpm6-202"; exon_number 31; exon_id "ENSMUSE00001459449.2"; level 2; protein_id "ENSMUSP00000157823.2"; mgi_id "MGI:2675603"; havana_gene "OTTMUSG00000073886.1"; havana_transcript "OTTMUST00000179260.1";
chr19	ENSEMBL_gcm37	exon	18847864	18847889	0.621696029002101	+	.	gene_id "ENSMUSG00000024727.10"; transcript_id "ENSMUSG00000024727.10_tx_10"; exon_id "chr19_18847864_18847889_+"; exonnum "30"; txlen "6244";
chr19	ENSEMBL_gcm37	exon	18847864	18847889	0.488226141504742	+	.	gene_id "ENSMUSG00000024727.10"; transcript_id "ENSMUSG00000024727.10_tx_12"; exon_id "chr19_18847864_18847889_+"; exonnum "31"; txlen "6377";
chr19	ENSEMBL_gcm37	exon	18847864	18847889	0.176649042724797	+	.	gene_id "ENSMUSG00000024727.10"; transcript_id "ENSMUSG00000024727.10_tx_18"; exon_id "chr19_18847864_18847889_+"; exonnum "31"; txlen "6441";
chr19	ENSEMBL_gcm37	exon	18847864	18847889	5.77758546898344	+	.	gene_id "ENSMUSG00000024727.10"; transcript_id "ENSMUSG00000024727.10_tx_2"; exon_id "chr19_18847864_18847889_+"; exonnum "30"; txlen "6285";
chr19	ENSEMBL_gcm37	exon	18847864	18847889	1.2373657041274	+	.	gene_id "ENSMUSG00000024727.10"; transcript_id "ENSMUSG00000024727.10_tx_6"; exon_id "chr19_18847864_18847889_+"; exonnum "31"; txlen "6373";
chr19	ENSEMBL_gcm37	exon	18847864	18847889	0.865187181881298	+	.	gene_id "ENSMUSG00000024727.10"; transcript_id "ENSMUSG00000024727.10_tx_7"; exon_id "chr19_18847864_18847889_+"; exonnum "29"; txlen "6156";
chr19	HAVANA	exon	18849576	18849626	0	+	.	gene_id "ENSMUSG00000024727.10"; transcript_id "ENSMUST00000040489.9"; gene_type "protein_coding"; gene_name "Trpm6"; transcript_type "protein_coding"; transcript_name "Trpm6-201"; exon_number 32; exon_id "ENSMUSE00000384742.2"; level 2; protein_id "ENSMUSP00000037443.8"; transcript_support_level "1"; mgi_id "MGI:2675603"; tag "basic"; tag "Ensembl_canonical"; tag "GENCODE_Primary"; tag "appris_principal_1"; tag "CCDS"; ccdsid "CCDS29691.1"; havana_gene "OTTMUSG00000073886.1"; havana_transcript "OTTMUST00000179259.1";
chr19	HAVANA	CDS	18849576	18849626	0	+	2	gene_id "ENSMUSG00000024727.10"; transcript_id "ENSMUST00000040489.9"; gene_type "protein_coding"; gene_name "Trpm6"; transcript_type "protein_coding"; transcript_name "Trpm6-201"; exon_number 32; exon_id "ENSMUSE00000384742.2"; level 2; protein_id "ENSMUSP00000037443.8"; transcript_support_level "1"; mgi_id "MGI:2675603"; tag "basic"; tag "Ensembl_canonical"; tag "GENCODE_Primary"; tag "appris_principal_1"; tag "CCDS"; ccdsid "CCDS29691.1"; havana_gene "OTTMUSG00000073886.1"; havana_transcript "OTTMUST00000179259.1";
chr19	HAVANA	exon	18849576	18849626	0	+	.	gene_id "ENSMUSG00000024727.10"; transcript_id "ENSMUST00000236199.2"; gene_type "protein_coding"; gene_name "Trpm6"; transcript_type "nonsense_mediated_decay"; transcript_name "Trpm6-202"; exon_number 32; exon_id "ENSMUSE00001463210.2"; level 2; protein_id "ENSMUSP00000157823.2"; mgi_id "MGI:2675603"; havana_gene "OTTMUSG00000073886.1"; havana_transcript "OTTMUST00000179260.1";
chr19	HAVANA	UTR	18849576	18849626	0	+	.	gene_id "ENSMUSG00000024727.10"; transcript_id "ENSMUST00000236199.2"; gene_type "protein_coding"; gene_name "Trpm6"; transcript_type "nonsense_mediated_decay"; transcript_name "Trpm6-202"; exon_number 32; exon_id "ENSMUSE00001463210.2"; level 2; protein_id "ENSMUSP00000157823.2"; mgi_id "MGI:2675603"; havana_gene "OTTMUSG00000073886.1"; havana_transcript "OTTMUST00000179260.1";
chr19	ENSEMBL_gcm37	exon	18849576	18849626	0.621696029002101	+	.	gene_id "ENSMUSG00000024727.10"; transcript_id "ENSMUSG00000024727.10_tx_10"; exon_id "chr19_18849576_18849626_+"; exonnum "31"; txlen "6244";
chr19	ENSEMBL_gcm37	exon	18849576	18849626	0.488226141504742	+	.	gene_id "ENSMUSG00000024727.10"; transcript_id "ENSMUSG00000024727.10_tx_12"; exon_id "chr19_18849576_18849626_+"; exonnum "32"; txlen "6377";
chr19	ENSEMBL_gcm37	exon	18849576	18849626	0.176649042724797	+	.	gene_id "ENSMUSG00000024727.10"; transcript_id "ENSMUSG00000024727.10_tx_18"; exon_id "chr19_18849576_18849626_+"; exonnum "32"; txlen "6441";
chr19	ENSEMBL_gcm37	exon	18849576	18849626	5.77758546898344	+	.	gene_id "ENSMUSG00000024727.10"; transcript_id "ENSMUSG00000024727.10_tx_2"; exon_id "chr19_18849576_18849626_+"; exonnum "31"; txlen "6285";
chr19	ENSEMBL_gcm37	exon	18849576	18849626	1.2373657041274	+	.	gene_id "ENSMUSG00000024727.10"; transcript_id "ENSMUSG00000024727.10_tx_6"; exon_id "chr19_18849576_18849626_+"; exonnum "32"; txlen "6373";
chr19	ENSEMBL_gcm37	exon	18849576	18849626	0.865187181881298	+	.	gene_id "ENSMUSG00000024727.10"; transcript_id "ENSMUSG00000024727.10_tx_7"; exon_id "chr19_18849576_18849626_+"; exonnum "30"; txlen "6156";
chr19	sragcm37_mid	exon	18849958	18850068	0.176649042724797	+	.	gene_id "ENSMUSG00000024727.10"; transcript_id "ENSMUSG00000024727.10_tx_18"; exon_id "chr19_18849958_18850068_+"; exonnum "33"; txlen "6441";
chr19	HAVANA	exon	18851193	18851258	0	+	.	gene_id "ENSMUSG00000024727.10"; transcript_id "ENSMUST00000040489.9"; gene_type "protein_coding"; gene_name "Trpm6"; transcript_type "protein_coding"; transcript_name "Trpm6-201"; exon_number 33; exon_id "ENSMUSE00000226864.2"; level 2; protein_id "ENSMUSP00000037443.8"; transcript_support_level "1"; mgi_id "MGI:2675603"; tag "basic"; tag "Ensembl_canonical"; tag "GENCODE_Primary"; tag "appris_principal_1"; tag "CCDS"; ccdsid "CCDS29691.1"; havana_gene "OTTMUSG00000073886.1"; havana_transcript "OTTMUST00000179259.1";
chr19	HAVANA	CDS	18851193	18851258	0	+	2	gene_id "ENSMUSG00000024727.10"; transcript_id "ENSMUST00000040489.9"; gene_type "protein_coding"; gene_name "Trpm6"; transcript_type "protein_coding"; transcript_name "Trpm6-201"; exon_number 33; exon_id "ENSMUSE00000226864.2"; level 2; protein_id "ENSMUSP00000037443.8"; transcript_support_level "1"; mgi_id "MGI:2675603"; tag "basic"; tag "Ensembl_canonical"; tag "GENCODE_Primary"; tag "appris_principal_1"; tag "CCDS"; ccdsid "CCDS29691.1"; havana_gene "OTTMUSG00000073886.1"; havana_transcript "OTTMUST00000179259.1";
chr19	HAVANA	exon	18851193	18851258	0	+	.	gene_id "ENSMUSG00000024727.10"; transcript_id "ENSMUST00000236199.2"; gene_type "protein_coding"; gene_name "Trpm6"; transcript_type "nonsense_mediated_decay"; transcript_name "Trpm6-202"; exon_number 33; exon_id "ENSMUSE00001459847.2"; level 2; protein_id "ENSMUSP00000157823.2"; mgi_id "MGI:2675603"; havana_gene "OTTMUSG00000073886.1"; havana_transcript "OTTMUST00000179260.1";
chr19	HAVANA	UTR	18851193	18851258	0	+	.	gene_id "ENSMUSG00000024727.10"; transcript_id "ENSMUST00000236199.2"; gene_type "protein_coding"; gene_name "Trpm6"; transcript_type "nonsense_mediated_decay"; transcript_name "Trpm6-202"; exon_number 33; exon_id "ENSMUSE00001459847.2"; level 2; protein_id "ENSMUSP00000157823.2"; mgi_id "MGI:2675603"; havana_gene "OTTMUSG00000073886.1"; havana_transcript "OTTMUST00000179260.1";
chr19	ENSEMBL_gcm37	exon	18851193	18851258	0.621696029002101	+	.	gene_id "ENSMUSG00000024727.10"; transcript_id "ENSMUSG00000024727.10_tx_10"; exon_id "chr19_18851193_18851258_+"; exonnum "32"; txlen "6244";
chr19	ENSEMBL_gcm37	exon	18851193	18851258	0.488226141504742	+	.	gene_id "ENSMUSG00000024727.10"; transcript_id "ENSMUSG00000024727.10_tx_12"; exon_id "chr19_18851193_18851258_+"; exonnum "33"; txlen "6377";
chr19	ENSEMBL_gcm37	exon	18851193	18851258	0.176649042724797	+	.	gene_id "ENSMUSG00000024727.10"; transcript_id "ENSMUSG00000024727.10_tx_18"; exon_id "chr19_18851193_18851258_+"; exonnum "34"; txlen "6441";
chr19	ENSEMBL_gcm37	exon	18851193	18851258	5.77758546898344	+	.	gene_id "ENSMUSG00000024727.10"; transcript_id "ENSMUSG00000024727.10_tx_2"; exon_id "chr19_18851193_18851258_+"; exonnum "32"; txlen "6285";
chr19	ENSEMBL_gcm37	exon	18851193	18851258	1.2373657041274	+	.	gene_id "ENSMUSG00000024727.10"; transcript_id "ENSMUSG00000024727.10_tx_6"; exon_id "chr19_18851193_18851258_+"; exonnum "33"; txlen "6373";
chr19	ENSEMBL_gcm37	exon	18851193	18851258	0.865187181881298	+	.	gene_id "ENSMUSG00000024727.10"; transcript_id "ENSMUSG00000024727.10_tx_7"; exon_id "chr19_18851193_18851258_+"; exonnum "31"; txlen "6156";
chr19	HAVANA	exon	18853200	18853486	0	+	.	gene_id "ENSMUSG00000024727.10"; transcript_id "ENSMUST00000040489.9"; gene_type "protein_coding"; gene_name "Trpm6"; transcript_type "protein_coding"; transcript_name "Trpm6-201"; exon_number 34; exon_id "ENSMUSE00000226847.2"; level 2; protein_id "ENSMUSP00000037443.8"; transcript_support_level "1"; mgi_id "MGI:2675603"; tag "basic"; tag "Ensembl_canonical"; tag "GENCODE_Primary"; tag "appris_principal_1"; tag "CCDS"; ccdsid "CCDS29691.1"; havana_gene "OTTMUSG00000073886.1"; havana_transcript "OTTMUST00000179259.1";
chr19	HAVANA	CDS	18853200	18853486	0	+	2	gene_id "ENSMUSG00000024727.10"; transcript_id "ENSMUST00000040489.9"; gene_type "protein_coding"; gene_name "Trpm6"; transcript_type "protein_coding"; transcript_name "Trpm6-201"; exon_number 34; exon_id "ENSMUSE00000226847.2"; level 2; protein_id "ENSMUSP00000037443.8"; transcript_support_level "1"; mgi_id "MGI:2675603"; tag "basic"; tag "Ensembl_canonical"; tag "GENCODE_Primary"; tag "appris_principal_1"; tag "CCDS"; ccdsid "CCDS29691.1"; havana_gene "OTTMUSG00000073886.1"; havana_transcript "OTTMUST00000179259.1";
chr19	HAVANA	exon	18853200	18853486	0	+	.	gene_id "ENSMUSG00000024727.10"; transcript_id "ENSMUST00000236199.2"; gene_type "protein_coding"; gene_name "Trpm6"; transcript_type "nonsense_mediated_decay"; transcript_name "Trpm6-202"; exon_number 34; exon_id "ENSMUSE00001458409.2"; level 2; protein_id "ENSMUSP00000157823.2"; mgi_id "MGI:2675603"; havana_gene "OTTMUSG00000073886.1"; havana_transcript "OTTMUST00000179260.1";
chr19	HAVANA	UTR	18853200	18853486	0	+	.	gene_id "ENSMUSG00000024727.10"; transcript_id "ENSMUST00000236199.2"; gene_type "protein_coding"; gene_name "Trpm6"; transcript_type "nonsense_mediated_decay"; transcript_name "Trpm6-202"; exon_number 34; exon_id "ENSMUSE00001458409.2"; level 2; protein_id "ENSMUSP00000157823.2"; mgi_id "MGI:2675603"; havana_gene "OTTMUSG00000073886.1"; havana_transcript "OTTMUST00000179260.1";
chr19	ENSEMBL_gcm37	exon	18853200	18853486	0.621696029002101	+	.	gene_id "ENSMUSG00000024727.10"; transcript_id "ENSMUSG00000024727.10_tx_10"; exon_id "chr19_18853200_18853486_+"; exonnum "33"; txlen "6244";
chr19	ENSEMBL_gcm37	exon	18853200	18853486	0.488226141504742	+	.	gene_id "ENSMUSG00000024727.10"; transcript_id "ENSMUSG00000024727.10_tx_12"; exon_id "chr19_18853200_18853486_+"; exonnum "34"; txlen "6377";
chr19	ENSEMBL_gcm37	exon	18853200	18853486	0.176649042724797	+	.	gene_id "ENSMUSG00000024727.10"; transcript_id "ENSMUSG00000024727.10_tx_18"; exon_id "chr19_18853200_18853486_+"; exonnum "35"; txlen "6441";
chr19	ENSEMBL_gcm37	exon	18853200	18853486	5.77758546898344	+	.	gene_id "ENSMUSG00000024727.10"; transcript_id "ENSMUSG00000024727.10_tx_2"; exon_id "chr19_18853200_18853486_+"; exonnum "33"; txlen "6285";
chr19	ENSEMBL_gcm37	exon	18853200	18853486	1.2373657041274	+	.	gene_id "ENSMUSG00000024727.10"; transcript_id "ENSMUSG00000024727.10_tx_6"; exon_id "chr19_18853200_18853486_+"; exonnum "34"; txlen "6373";
chr19	ENSEMBL_gcm37	exon	18853200	18853486	0.865187181881298	+	.	gene_id "ENSMUSG00000024727.10"; transcript_id "ENSMUSG00000024727.10_tx_7"; exon_id "chr19_18853200_18853486_+"; exonnum "32"; txlen "6156";
chr19	HAVANA	exon	18854117	18854199	0	+	.	gene_id "ENSMUSG00000024727.10"; transcript_id "ENSMUST00000040489.9"; gene_type "protein_coding"; gene_name "Trpm6"; transcript_type "protein_coding"; transcript_name "Trpm6-201"; exon_number 35; exon_id "ENSMUSE00000144535.2"; level 2; protein_id "ENSMUSP00000037443.8"; transcript_support_level "1"; mgi_id "MGI:2675603"; tag "basic"; tag "Ensembl_canonical"; tag "GENCODE_Primary"; tag "appris_principal_1"; tag "CCDS"; ccdsid "CCDS29691.1"; havana_gene "OTTMUSG00000073886.1"; havana_transcript "OTTMUST00000179259.1";
chr19	HAVANA	CDS	18854117	18854199	0	+	0	gene_id "ENSMUSG00000024727.10"; transcript_id "ENSMUST00000040489.9"; gene_type "protein_coding"; gene_name "Trpm6"; transcript_type "protein_coding"; transcript_name "Trpm6-201"; exon_number 35; exon_id "ENSMUSE00000144535.2"; level 2; protein_id "ENSMUSP00000037443.8"; transcript_support_level "1"; mgi_id "MGI:2675603"; tag "basic"; tag "Ensembl_canonical"; tag "GENCODE_Primary"; tag "appris_principal_1"; tag "CCDS"; ccdsid "CCDS29691.1"; havana_gene "OTTMUSG00000073886.1"; havana_transcript "OTTMUST00000179259.1";
chr19	HAVANA	exon	18854117	18854199	0	+	.	gene_id "ENSMUSG00000024727.10"; transcript_id "ENSMUST00000236199.2"; gene_type "protein_coding"; gene_name "Trpm6"; transcript_type "nonsense_mediated_decay"; transcript_name "Trpm6-202"; exon_number 35; exon_id "ENSMUSE00001458968.2"; level 2; protein_id "ENSMUSP00000157823.2"; mgi_id "MGI:2675603"; havana_gene "OTTMUSG00000073886.1"; havana_transcript "OTTMUST00000179260.1";
chr19	HAVANA	UTR	18854117	18854199	0	+	.	gene_id "ENSMUSG00000024727.10"; transcript_id "ENSMUST00000236199.2"; gene_type "protein_coding"; gene_name "Trpm6"; transcript_type "nonsense_mediated_decay"; transcript_name "Trpm6-202"; exon_number 35; exon_id "ENSMUSE00001458968.2"; level 2; protein_id "ENSMUSP00000157823.2"; mgi_id "MGI:2675603"; havana_gene "OTTMUSG00000073886.1"; havana_transcript "OTTMUST00000179260.1";
chr19	ENSEMBL_gcm37	exon	18854117	18854199	0.621696029002101	+	.	gene_id "ENSMUSG00000024727.10"; transcript_id "ENSMUSG00000024727.10_tx_10"; exon_id "chr19_18854117_18854199_+"; exonnum "34"; txlen "6244";
chr19	ENSEMBL_gcm37	exon	18854117	18854199	0.488226141504742	+	.	gene_id "ENSMUSG00000024727.10"; transcript_id "ENSMUSG00000024727.10_tx_12"; exon_id "chr19_18854117_18854199_+"; exonnum "35"; txlen "6377";
chr19	ENSEMBL_gcm37	exon	18854117	18854199	0.176649042724797	+	.	gene_id "ENSMUSG00000024727.10"; transcript_id "ENSMUSG00000024727.10_tx_18"; exon_id "chr19_18854117_18854199_+"; exonnum "36"; txlen "6441";
chr19	ENSEMBL_gcm37	exon	18854117	18854199	5.77758546898344	+	.	gene_id "ENSMUSG00000024727.10"; transcript_id "ENSMUSG00000024727.10_tx_2"; exon_id "chr19_18854117_18854199_+"; exonnum "34"; txlen "6285";
chr19	ENSEMBL_gcm37	exon	18854117	18854199	1.2373657041274	+	.	gene_id "ENSMUSG00000024727.10"; transcript_id "ENSMUSG00000024727.10_tx_6"; exon_id "chr19_18854117_18854199_+"; exonnum "35"; txlen "6373";
chr19	ENSEMBL_gcm37	exon	18854117	18854199	0.865187181881298	+	.	gene_id "ENSMUSG00000024727.10"; transcript_id "ENSMUSG00000024727.10_tx_7"; exon_id "chr19_18854117_18854199_+"; exonnum "33"; txlen "6156";
chr19	HAVANA	exon	18854931	18855136	0	+	.	gene_id "ENSMUSG00000024727.10"; transcript_id "ENSMUST00000040489.9"; gene_type "protein_coding"; gene_name "Trpm6"; transcript_type "protein_coding"; transcript_name "Trpm6-201"; exon_number 36; exon_id "ENSMUSE00000547060.2"; level 2; protein_id "ENSMUSP00000037443.8"; transcript_support_level "1"; mgi_id "MGI:2675603"; tag "basic"; tag "Ensembl_canonical"; tag "GENCODE_Primary"; tag "appris_principal_1"; tag "CCDS"; ccdsid "CCDS29691.1"; havana_gene "OTTMUSG00000073886.1"; havana_transcript "OTTMUST00000179259.1";
chr19	HAVANA	CDS	18854931	18855136	0	+	1	gene_id "ENSMUSG00000024727.10"; transcript_id "ENSMUST00000040489.9"; gene_type "protein_coding"; gene_name "Trpm6"; transcript_type "protein_coding"; transcript_name "Trpm6-201"; exon_number 36; exon_id "ENSMUSE00000547060.2"; level 2; protein_id "ENSMUSP00000037443.8"; transcript_support_level "1"; mgi_id "MGI:2675603"; tag "basic"; tag "Ensembl_canonical"; tag "GENCODE_Primary"; tag "appris_principal_1"; tag "CCDS"; ccdsid "CCDS29691.1"; havana_gene "OTTMUSG00000073886.1"; havana_transcript "OTTMUST00000179259.1";
chr19	HAVANA	exon	18854931	18855136	0	+	.	gene_id "ENSMUSG00000024727.10"; transcript_id "ENSMUST00000236199.2"; gene_type "protein_coding"; gene_name "Trpm6"; transcript_type "nonsense_mediated_decay"; transcript_name "Trpm6-202"; exon_number 36; exon_id "ENSMUSE00001461142.2"; level 2; protein_id "ENSMUSP00000157823.2"; mgi_id "MGI:2675603"; havana_gene "OTTMUSG00000073886.1"; havana_transcript "OTTMUST00000179260.1";
chr19	HAVANA	UTR	18854931	18855136	0	+	.	gene_id "ENSMUSG00000024727.10"; transcript_id "ENSMUST00000236199.2"; gene_type "protein_coding"; gene_name "Trpm6"; transcript_type "nonsense_mediated_decay"; transcript_name "Trpm6-202"; exon_number 36; exon_id "ENSMUSE00001461142.2"; level 2; protein_id "ENSMUSP00000157823.2"; mgi_id "MGI:2675603"; havana_gene "OTTMUSG00000073886.1"; havana_transcript "OTTMUST00000179260.1";
chr19	ENSEMBL_gcm37	exon	18854931	18855136	0.621696029002101	+	.	gene_id "ENSMUSG00000024727.10"; transcript_id "ENSMUSG00000024727.10_tx_10"; exon_id "chr19_18854931_18855136_+"; exonnum "35"; txlen "6244";
chr19	ENSEMBL_gcm37	exon	18854931	18855136	0.488226141504742	+	.	gene_id "ENSMUSG00000024727.10"; transcript_id "ENSMUSG00000024727.10_tx_12"; exon_id "chr19_18854931_18855136_+"; exonnum "36"; txlen "6377";
chr19	ENSEMBL_gcm37	exon	18854931	18855136	0.176649042724797	+	.	gene_id "ENSMUSG00000024727.10"; transcript_id "ENSMUSG00000024727.10_tx_18"; exon_id "chr19_18854931_18855136_+"; exonnum "37"; txlen "6441";
chr19	ENSEMBL_gcm37	exon	18854931	18855136	5.77758546898344	+	.	gene_id "ENSMUSG00000024727.10"; transcript_id "ENSMUSG00000024727.10_tx_2"; exon_id "chr19_18854931_18855136_+"; exonnum "35"; txlen "6285";
chr19	ENSEMBL_gcm37	exon	18854931	18855136	1.2373657041274	+	.	gene_id "ENSMUSG00000024727.10"; transcript_id "ENSMUSG00000024727.10_tx_6"; exon_id "chr19_18854931_18855136_+"; exonnum "36"; txlen "6373";
chr19	ENSEMBL_gcm37	exon	18854931	18855136	0.865187181881298	+	.	gene_id "ENSMUSG00000024727.10"; transcript_id "ENSMUSG00000024727.10_tx_7"; exon_id "chr19_18854931_18855136_+"; exonnum "34"; txlen "6156";
chr19	HAVANA	exon	18861264	18861315	0	+	.	gene_id "ENSMUSG00000024727.10"; transcript_id "ENSMUST00000040489.9"; gene_type "protein_coding"; gene_name "Trpm6"; transcript_type "protein_coding"; transcript_name "Trpm6-201"; exon_number 37; exon_id "ENSMUSE00000144536.2"; level 2; protein_id "ENSMUSP00000037443.8"; transcript_support_level "1"; mgi_id "MGI:2675603"; tag "basic"; tag "Ensembl_canonical"; tag "GENCODE_Primary"; tag "appris_principal_1"; tag "CCDS"; ccdsid "CCDS29691.1"; havana_gene "OTTMUSG00000073886.1"; havana_transcript "OTTMUST00000179259.1";
chr19	HAVANA	CDS	18861264	18861315	0	+	2	gene_id "ENSMUSG00000024727.10"; transcript_id "ENSMUST00000040489.9"; gene_type "protein_coding"; gene_name "Trpm6"; transcript_type "protein_coding"; transcript_name "Trpm6-201"; exon_number 37; exon_id "ENSMUSE00000144536.2"; level 2; protein_id "ENSMUSP00000037443.8"; transcript_support_level "1"; mgi_id "MGI:2675603"; tag "basic"; tag "Ensembl_canonical"; tag "GENCODE_Primary"; tag "appris_principal_1"; tag "CCDS"; ccdsid "CCDS29691.1"; havana_gene "OTTMUSG00000073886.1"; havana_transcript "OTTMUST00000179259.1";
chr19	HAVANA	exon	18861264	18861315	0	+	.	gene_id "ENSMUSG00000024727.10"; transcript_id "ENSMUST00000236199.2"; gene_type "protein_coding"; gene_name "Trpm6"; transcript_type "nonsense_mediated_decay"; transcript_name "Trpm6-202"; exon_number 37; exon_id "ENSMUSE00001460670.2"; level 2; protein_id "ENSMUSP00000157823.2"; mgi_id "MGI:2675603"; havana_gene "OTTMUSG00000073886.1"; havana_transcript "OTTMUST00000179260.1";
chr19	HAVANA	UTR	18861264	18861315	0	+	.	gene_id "ENSMUSG00000024727.10"; transcript_id "ENSMUST00000236199.2"; gene_type "protein_coding"; gene_name "Trpm6"; transcript_type "nonsense_mediated_decay"; transcript_name "Trpm6-202"; exon_number 37; exon_id "ENSMUSE00001460670.2"; level 2; protein_id "ENSMUSP00000157823.2"; mgi_id "MGI:2675603"; havana_gene "OTTMUSG00000073886.1"; havana_transcript "OTTMUST00000179260.1";
chr19	ENSEMBL_gcm37	exon	18861264	18861315	0.621696029002101	+	.	gene_id "ENSMUSG00000024727.10"; transcript_id "ENSMUSG00000024727.10_tx_10"; exon_id "chr19_18861264_18861315_+"; exonnum "36"; txlen "6244";
chr19	ENSEMBL_gcm37	exon	18861264	18861315	0.488226141504742	+	.	gene_id "ENSMUSG00000024727.10"; transcript_id "ENSMUSG00000024727.10_tx_12"; exon_id "chr19_18861264_18861315_+"; exonnum "37"; txlen "6377";
chr19	ENSEMBL_gcm37	exon	18861264	18861315	0.176649042724797	+	.	gene_id "ENSMUSG00000024727.10"; transcript_id "ENSMUSG00000024727.10_tx_18"; exon_id "chr19_18861264_18861315_+"; exonnum "38"; txlen "6441";
chr19	ENSEMBL_gcm37	exon	18861264	18861315	5.77758546898344	+	.	gene_id "ENSMUSG00000024727.10"; transcript_id "ENSMUSG00000024727.10_tx_2"; exon_id "chr19_18861264_18861315_+"; exonnum "36"; txlen "6285";
chr19	ENSEMBL_gcm37	exon	18861264	18861315	1.2373657041274	+	.	gene_id "ENSMUSG00000024727.10"; transcript_id "ENSMUSG00000024727.10_tx_6"; exon_id "chr19_18861264_18861315_+"; exonnum "37"; txlen "6373";
chr19	ENSEMBL_gcm37	exon	18861264	18861315	0.865187181881298	+	.	gene_id "ENSMUSG00000024727.10"; transcript_id "ENSMUSG00000024727.10_tx_7"; exon_id "chr19_18861264_18861315_+"; exonnum "35"; txlen "6156";
chr19	sragcm37_es	exon	18865669	18865908	0.264339005766259	+	.	gene_id "ENSMUSG00000024727.10"; transcript_id "ENSMUSG00000024727.10_tx_15"; exon_id "chr19_18865669_18865908_+"; exonnum "1"; txlen "684";
chr19	HAVANA	exon	18866299	18866405	0	+	.	gene_id "ENSMUSG00000024727.10"; transcript_id "ENSMUST00000040489.9"; gene_type "protein_coding"; gene_name "Trpm6"; transcript_type "protein_coding"; transcript_name "Trpm6-201"; exon_number 38; exon_id "ENSMUSE00000144540.2"; level 2; protein_id "ENSMUSP00000037443.8"; transcript_support_level "1"; mgi_id "MGI:2675603"; tag "basic"; tag "Ensembl_canonical"; tag "GENCODE_Primary"; tag "appris_principal_1"; tag "CCDS"; ccdsid "CCDS29691.1"; havana_gene "OTTMUSG00000073886.1"; havana_transcript "OTTMUST00000179259.1";
chr19	HAVANA	CDS	18866299	18866405	0	+	1	gene_id "ENSMUSG00000024727.10"; transcript_id "ENSMUST00000040489.9"; gene_type "protein_coding"; gene_name "Trpm6"; transcript_type "protein_coding"; transcript_name "Trpm6-201"; exon_number 38; exon_id "ENSMUSE00000144540.2"; level 2; protein_id "ENSMUSP00000037443.8"; transcript_support_level "1"; mgi_id "MGI:2675603"; tag "basic"; tag "Ensembl_canonical"; tag "GENCODE_Primary"; tag "appris_principal_1"; tag "CCDS"; ccdsid "CCDS29691.1"; havana_gene "OTTMUSG00000073886.1"; havana_transcript "OTTMUST00000179259.1";
chr19	HAVANA	exon	18866299	18866405	0	+	.	gene_id "ENSMUSG00000024727.10"; transcript_id "ENSMUST00000236199.2"; gene_type "protein_coding"; gene_name "Trpm6"; transcript_type "nonsense_mediated_decay"; transcript_name "Trpm6-202"; exon_number 38; exon_id "ENSMUSE00001458306.2"; level 2; protein_id "ENSMUSP00000157823.2"; mgi_id "MGI:2675603"; havana_gene "OTTMUSG00000073886.1"; havana_transcript "OTTMUST00000179260.1";
chr19	HAVANA	UTR	18866299	18866405	0	+	.	gene_id "ENSMUSG00000024727.10"; transcript_id "ENSMUST00000236199.2"; gene_type "protein_coding"; gene_name "Trpm6"; transcript_type "nonsense_mediated_decay"; transcript_name "Trpm6-202"; exon_number 38; exon_id "ENSMUSE00001458306.2"; level 2; protein_id "ENSMUSP00000157823.2"; mgi_id "MGI:2675603"; havana_gene "OTTMUSG00000073886.1"; havana_transcript "OTTMUST00000179260.1";
chr19	ENSEMBL_gcm37	exon	18866299	18866405	0.621696029002101	+	.	gene_id "ENSMUSG00000024727.10"; transcript_id "ENSMUSG00000024727.10_tx_10"; exon_id "chr19_18866299_18866405_+"; exonnum "37"; txlen "6244";
chr19	ENSEMBL_gcm37	exon	18866299	18866405	0.488226141504742	+	.	gene_id "ENSMUSG00000024727.10"; transcript_id "ENSMUSG00000024727.10_tx_12"; exon_id "chr19_18866299_18866405_+"; exonnum "38"; txlen "6377";
chr19	ENSEMBL_gcm37	exon	18866299	18866405	0.264339005766259	+	.	gene_id "ENSMUSG00000024727.10"; transcript_id "ENSMUSG00000024727.10_tx_15"; exon_id "chr19_18866299_18866405_+"; exonnum "2"; txlen "684";
chr19	ENSEMBL_gcm37	exon	18866299	18866405	0.176649042724797	+	.	gene_id "ENSMUSG00000024727.10"; transcript_id "ENSMUSG00000024727.10_tx_18"; exon_id "chr19_18866299_18866405_+"; exonnum "39"; txlen "6441";
chr19	ENSEMBL_gcm37	exon	18866299	18866405	5.77758546898344	+	.	gene_id "ENSMUSG00000024727.10"; transcript_id "ENSMUSG00000024727.10_tx_2"; exon_id "chr19_18866299_18866405_+"; exonnum "37"; txlen "6285";
chr19	ENSEMBL_gcm37	exon	18866299	18866405	1.2373657041274	+	.	gene_id "ENSMUSG00000024727.10"; transcript_id "ENSMUSG00000024727.10_tx_6"; exon_id "chr19_18866299_18866405_+"; exonnum "38"; txlen "6373";
chr19	ENSEMBL_gcm37	exon	18866299	18866405	0.865187181881298	+	.	gene_id "ENSMUSG00000024727.10"; transcript_id "ENSMUSG00000024727.10_tx_7"; exon_id "chr19_18866299_18866405_+"; exonnum "36"; txlen "6156";
chr19	HAVANA	CDS	18869368	18869498	0	+	2	gene_id "ENSMUSG00000024727.10"; transcript_id "ENSMUST00000040489.9"; gene_type "protein_coding"; gene_name "Trpm6"; transcript_type "protein_coding"; transcript_name "Trpm6-201"; exon_number 39; exon_id "ENSMUSE00000430761.8"; level 2; protein_id "ENSMUSP00000037443.8"; transcript_support_level "1"; mgi_id "MGI:2675603"; tag "basic"; tag "Ensembl_canonical"; tag "GENCODE_Primary"; tag "appris_principal_1"; tag "CCDS"; ccdsid "CCDS29691.1"; havana_gene "OTTMUSG00000073886.1"; havana_transcript "OTTMUST00000179259.1";
chr19	HAVANA	exon	18869368	18869704	0	+	.	gene_id "ENSMUSG00000024727.10"; transcript_id "ENSMUST00000236199.2"; gene_type "protein_coding"; gene_name "Trpm6"; transcript_type "nonsense_mediated_decay"; transcript_name "Trpm6-202"; exon_number 39; exon_id "ENSMUSE00001459552.2"; level 2; protein_id "ENSMUSP00000157823.2"; mgi_id "MGI:2675603"; havana_gene "OTTMUSG00000073886.1"; havana_transcript "OTTMUST00000179260.1";
chr19	HAVANA	UTR	18869368	18869704	0	+	.	gene_id "ENSMUSG00000024727.10"; transcript_id "ENSMUST00000236199.2"; gene_type "protein_coding"; gene_name "Trpm6"; transcript_type "nonsense_mediated_decay"; transcript_name "Trpm6-202"; exon_number 39; exon_id "ENSMUSE00001459552.2"; level 2; protein_id "ENSMUSP00000157823.2"; mgi_id "MGI:2675603"; havana_gene "OTTMUSG00000073886.1"; havana_transcript "OTTMUST00000179260.1";
chr19	ENSEMBL_gcm37	exon	18869368	18869704	0.621696029002101	+	.	gene_id "ENSMUSG00000024727.10"; transcript_id "ENSMUSG00000024727.10_tx_10"; exon_id "chr19_18869368_18869704_+"; exonnum "38"; txlen "6244";
chr19	ENSEMBL_gcm37	exon	18869368	18869704	0.488226141504742	+	.	gene_id "ENSMUSG00000024727.10"; transcript_id "ENSMUSG00000024727.10_tx_12"; exon_id "chr19_18869368_18869704_+"; exonnum "39"; txlen "6377";
chr19	ENSEMBL_gcm37	exon	18869368	18869704	0.264339005766259	+	.	gene_id "ENSMUSG00000024727.10"; transcript_id "ENSMUSG00000024727.10_tx_15"; exon_id "chr19_18869368_18869704_+"; exonnum "3"; txlen "684";
chr19	ENSEMBL_gcm37	exon	18869368	18869704	0.176649042724797	+	.	gene_id "ENSMUSG00000024727.10"; transcript_id "ENSMUSG00000024727.10_tx_18"; exon_id "chr19_18869368_18869704_+"; exonnum "40"; txlen "6441";
chr19	ENSEMBL_gcm37	exon	18869368	18869704	5.77758546898344	+	.	gene_id "ENSMUSG00000024727.10"; transcript_id "ENSMUSG00000024727.10_tx_2"; exon_id "chr19_18869368_18869704_+"; exonnum "38"; txlen "6285";
chr19	ENSEMBL_gcm37	exon	18869368	18869704	1.2373657041274	+	.	gene_id "ENSMUSG00000024727.10"; transcript_id "ENSMUSG00000024727.10_tx_6"; exon_id "chr19_18869368_18869704_+"; exonnum "39"; txlen "6373";
chr19	ENSEMBL_gcm37	exon	18869368	18869704	0.865187181881298	+	.	gene_id "ENSMUSG00000024727.10"; transcript_id "ENSMUSG00000024727.10_tx_7"; exon_id "chr19_18869368_18869704_+"; exonnum "37"; txlen "6156";
chr19	HAVANA	exon	18869368	18869875	0	+	.	gene_id "ENSMUSG00000024727.10"; transcript_id "ENSMUST00000040489.9"; gene_type "protein_coding"; gene_name "Trpm6"; transcript_type "protein_coding"; transcript_name "Trpm6-201"; exon_number 39; exon_id "ENSMUSE00000430761.8"; level 2; protein_id "ENSMUSP00000037443.8"; transcript_support_level "1"; mgi_id "MGI:2675603"; tag "basic"; tag "Ensembl_canonical"; tag "GENCODE_Primary"; tag "appris_principal_1"; tag "CCDS"; ccdsid "CCDS29691.1"; havana_gene "OTTMUSG00000073886.1"; havana_transcript "OTTMUST00000179259.1";
chr19	HAVANA	stop_codon	18869499	18869501	0	+	0	gene_id "ENSMUSG00000024727.10"; transcript_id "ENSMUST00000040489.9"; gene_type "protein_coding"; gene_name "Trpm6"; transcript_type "protein_coding"; transcript_name "Trpm6-201"; exon_number 39; exon_id "ENSMUSE00000430761.8"; level 2; protein_id "ENSMUSP00000037443.8"; transcript_support_level "1"; mgi_id "MGI:2675603"; tag "basic"; tag "Ensembl_canonical"; tag "GENCODE_Primary"; tag "appris_principal_1"; tag "CCDS"; ccdsid "CCDS29691.1"; havana_gene "OTTMUSG00000073886.1"; havana_transcript "OTTMUST00000179259.1";
chr19	HAVANA	UTR	18869499	18869875	0	+	.	gene_id "ENSMUSG00000024727.10"; transcript_id "ENSMUST00000040489.9"; gene_type "protein_coding"; gene_name "Trpm6"; transcript_type "protein_coding"; transcript_name "Trpm6-201"; exon_number 39; exon_id "ENSMUSE00000430761.8"; level 2; protein_id "ENSMUSP00000037443.8"; transcript_support_level "1"; mgi_id "MGI:2675603"; tag "basic"; tag "Ensembl_canonical"; tag "GENCODE_Primary"; tag "appris_principal_1"; tag "CCDS"; ccdsid "CCDS29691.1"; havana_gene "OTTMUSG00000073886.1"; havana_transcript "OTTMUST00000179259.1";
chr19	sragcm37_es	exon	18940418	18940542	0.0566959438793997	+	.	gene_id "sragcm37_gene_3516"; transcript_id "sragcm37_gene_3516_tx_13"; exon_id "chr19_18940418_18940542_+"; exonnum "1"; txlen "800";
chr19	sragcm37_es	exon	18940418	18940542	0.0566959438793997	+	.	gene_id "sragcm37_gene_3516"; transcript_id "sragcm37_gene_3516_tx_14"; exon_id "chr19_18940418_18940542_+"; exonnum "1"; txlen "723";
chr19	sragcm37_es	exon	18940418	18940542	0.0343611781087271	+	.	gene_id "sragcm37_gene_3516"; transcript_id "sragcm37_gene_3516_tx_20"; exon_id "chr19_18940418_18940542_+"; exonnum "1"; txlen "932";
chr19	sragcm37_es	exon	18940418	18940542	0.0343611781087271	+	.	gene_id "sragcm37_gene_3516"; transcript_id "sragcm37_gene_3516_tx_21"; exon_id "chr19_18940418_18940542_+"; exonnum "1"; txlen "855";
chr19	sragcm37_es	exon	18940418	18940542	0.0274889424869817	+	.	gene_id "sragcm37_gene_3516"; transcript_id "sragcm37_gene_3516_tx_22"; exon_id "chr19_18940418_18940542_+"; exonnum "1"; txlen "1218";
chr19	sragcm37_es	exon	18940418	18940542	0.0274889424869817	+	.	gene_id "sragcm37_gene_3516"; transcript_id "sragcm37_gene_3516_tx_23"; exon_id "chr19_18940418_18940542_+"; exonnum "1"; txlen "1100";
chr19	sragcm37_es	exon	18940418	18940542	0.0274889424869817	+	.	gene_id "sragcm37_gene_3516"; transcript_id "sragcm37_gene_3516_tx_24"; exon_id "chr19_18940418_18940542_+"; exonnum "1"; txlen "1350";
chr19	sragcm37_es	exon	18940418	18940542	0.0274889424869817	+	.	gene_id "sragcm37_gene_3516"; transcript_id "sragcm37_gene_3516_tx_25"; exon_id "chr19_18940418_18940542_+"; exonnum "1"; txlen "1232";
chr19	sragcm37_es	exon	18940418	18940542	0.0274889424869817	+	.	gene_id "sragcm37_gene_3516"; transcript_id "sragcm37_gene_3516_tx_26"; exon_id "chr19_18940418_18940542_+"; exonnum "1"; txlen "920";
chr19	sragcm37_es	exon	18940418	18940542	0.0274889424869817	+	.	gene_id "sragcm37_gene_3516"; transcript_id "sragcm37_gene_3516_tx_27"; exon_id "chr19_18940418_18940542_+"; exonnum "1"; txlen "1023";
chr19	sragcm37_es	exon	18940418	18940542	0.0274889424869817	+	.	gene_id "sragcm37_gene_3516"; transcript_id "sragcm37_gene_3516_tx_28"; exon_id "chr19_18940418_18940542_+"; exonnum "1"; txlen "1052";
chr19	sragcm37_es	exon	18940418	18940542	0.0274889424869817	+	.	gene_id "sragcm37_gene_3516"; transcript_id "sragcm37_gene_3516_tx_29"; exon_id "chr19_18940418_18940542_+"; exonnum "1"; txlen "1038";
chr19	sragcm37_es	exon	18940418	18940542	0.0274889424869817	+	.	gene_id "sragcm37_gene_3516"; transcript_id "sragcm37_gene_3516_tx_30"; exon_id "chr19_18940418_18940542_+"; exonnum "1"; txlen "1155";
chr19	sragcm37_es	exon	18940418	18940542	0.0274889424869817	+	.	gene_id "sragcm37_gene_3516"; transcript_id "sragcm37_gene_3516_tx_31"; exon_id "chr19_18940418_18940542_+"; exonnum "1"; txlen "1141";
chr19	sragcm37_es	exon	18940418	18940542	0.0274889424869817	+	.	gene_id "sragcm37_gene_3516"; transcript_id "sragcm37_gene_3516_tx_32"; exon_id "chr19_18940418_18940542_+"; exonnum "1"; txlen "1273";
chr19	sragcm37_es	exon	18940418	18940542	0.0274889424869817	+	.	gene_id "sragcm37_gene_3516"; transcript_id "sragcm37_gene_3516_tx_33"; exon_id "chr19_18940418_18940542_+"; exonnum "1"; txlen "1170";
chr19	sragcm37_es	exon	18940418	18940542	0.0274889424869817	+	.	gene_id "sragcm37_gene_3516"; transcript_id "sragcm37_gene_3516_tx_34"; exon_id "chr19_18940418_18940542_+"; exonnum "1"; txlen "975";
chr19	sragcm37_es	exon	18940418	18940542	0.0274889424869817	+	.	gene_id "sragcm37_gene_3516"; transcript_id "sragcm37_gene_3516_tx_35"; exon_id "chr19_18940418_18940542_+"; exonnum "1"; txlen "843";
chr19	sragcm37_es	exon	18940418	18940542	0.0274889424869817	+	.	gene_id "sragcm37_gene_3516"; transcript_id "sragcm37_gene_3516_tx_36"; exon_id "chr19_18940418_18940542_+"; exonnum "1"; txlen "1093";
chr19	sragcm37_es	exon	18940418	18940542	0.0274889424869817	+	.	gene_id "sragcm37_gene_3516"; transcript_id "sragcm37_gene_3516_tx_37"; exon_id "chr19_18940418_18940542_+"; exonnum "1"; txlen "961";
chr19	sragcm37_es	exon	18940418	18940542	0.115109946664236	+	.	gene_id "sragcm37_gene_3516"; transcript_id "sragcm37_gene_3516_tx_5"; exon_id "chr19_18940418_18940542_+"; exonnum "1"; txlen "980";
chr19	sragcm37_es	exon	18940418	18940542	0.114250917211518	+	.	gene_id "sragcm37_gene_3516"; transcript_id "sragcm37_gene_3516_tx_6"; exon_id "chr19_18940418_18940542_+"; exonnum "1"; txlen "1112";
chr19	sragcm37_es	exon	18940418	18940542	0.104801593231618	+	.	gene_id "sragcm37_gene_3516"; transcript_id "sragcm37_gene_3516_tx_7"; exon_id "chr19_18940418_18940542_+"; exonnum "1"; txlen "903";
chr19	sragcm37_es	exon	18940418	18940542	0.104801593231618	+	.	gene_id "sragcm37_gene_3516"; transcript_id "sragcm37_gene_3516_tx_8"; exon_id "chr19_18940418_18940542_+"; exonnum "1"; txlen "1035";
chr19	sragcm37_mid	exon	18949394	18949511	0.0274889424869817	+	.	gene_id "sragcm37_gene_3516"; transcript_id "sragcm37_gene_3516_tx_22"; exon_id "chr19_18949394_18949511_+"; exonnum "2"; txlen "1218";
chr19	sragcm37_mid	exon	18949394	18949511	0.0274889424869817	+	.	gene_id "sragcm37_gene_3516"; transcript_id "sragcm37_gene_3516_tx_24"; exon_id "chr19_18949394_18949511_+"; exonnum "2"; txlen "1350";
chr19	sragcm37_mid	exon	18949394	18949511	0.0274889424869817	+	.	gene_id "sragcm37_gene_3516"; transcript_id "sragcm37_gene_3516_tx_29"; exon_id "chr19_18949394_18949511_+"; exonnum "2"; txlen "1038";
chr19	sragcm37_mid	exon	18949394	18949511	0.0274889424869817	+	.	gene_id "sragcm37_gene_3516"; transcript_id "sragcm37_gene_3516_tx_31"; exon_id "chr19_18949394_18949511_+"; exonnum "2"; txlen "1141";
chr19	sragcm37_mid	exon	18949394	18949511	0.0274889424869817	+	.	gene_id "sragcm37_gene_3516"; transcript_id "sragcm37_gene_3516_tx_32"; exon_id "chr19_18949394_18949511_+"; exonnum "2"; txlen "1273";
chr19	sragcm37_mid	exon	18949394	18949511	0.0274889424869817	+	.	gene_id "sragcm37_gene_3516"; transcript_id "sragcm37_gene_3516_tx_33"; exon_id "chr19_18949394_18949511_+"; exonnum "2"; txlen "1170";
chr19	sragcm37_mid	exon	18949394	18949511	0.0274889424869817	+	.	gene_id "sragcm37_gene_3516"; transcript_id "sragcm37_gene_3516_tx_36"; exon_id "chr19_18949394_18949511_+"; exonnum "2"; txlen "1093";
chr19	sragcm37_mid	exon	18949394	18949511	0.0274889424869817	+	.	gene_id "sragcm37_gene_3516"; transcript_id "sragcm37_gene_3516_tx_37"; exon_id "chr19_18949394_18949511_+"; exonnum "2"; txlen "961";
chr19	sragcm37_mid	exon	18950093	18950212	0.0274889424869817	+	.	gene_id "sragcm37_gene_3516"; transcript_id "sragcm37_gene_3516_tx_22"; exon_id "chr19_18950093_18950212_+"; exonnum "3"; txlen "1218";
chr19	sragcm37_mid	exon	18950093	18950212	0.0274889424869817	+	.	gene_id "sragcm37_gene_3516"; transcript_id "sragcm37_gene_3516_tx_23"; exon_id "chr19_18950093_18950212_+"; exonnum "2"; txlen "1100";
chr19	sragcm37_mid	exon	18950093	18950212	0.0274889424869817	+	.	gene_id "sragcm37_gene_3516"; transcript_id "sragcm37_gene_3516_tx_24"; exon_id "chr19_18950093_18950212_+"; exonnum "3"; txlen "1350";
chr19	sragcm37_mid	exon	18950093	18950212	0.0274889424869817	+	.	gene_id "sragcm37_gene_3516"; transcript_id "sragcm37_gene_3516_tx_25"; exon_id "chr19_18950093_18950212_+"; exonnum "2"; txlen "1232";
chr19	sragcm37_mid	exon	18950093	18950212	0.0274889424869817	+	.	gene_id "sragcm37_gene_3516"; transcript_id "sragcm37_gene_3516_tx_26"; exon_id "chr19_18950093_18950212_+"; exonnum "2"; txlen "920";
chr19	sragcm37_mid	exon	18950093	18950212	0.0274889424869817	+	.	gene_id "sragcm37_gene_3516"; transcript_id "sragcm37_gene_3516_tx_27"; exon_id "chr19_18950093_18950212_+"; exonnum "2"; txlen "1023";
chr19	sragcm37_mid	exon	18950093	18950212	0.0274889424869817	+	.	gene_id "sragcm37_gene_3516"; transcript_id "sragcm37_gene_3516_tx_28"; exon_id "chr19_18950093_18950212_+"; exonnum "2"; txlen "1052";
chr19	sragcm37_mid	exon	18950093	18950212	0.0274889424869817	+	.	gene_id "sragcm37_gene_3516"; transcript_id "sragcm37_gene_3516_tx_29"; exon_id "chr19_18950093_18950212_+"; exonnum "3"; txlen "1038";
chr19	sragcm37_mid	exon	18950093	18950212	0.0274889424869817	+	.	gene_id "sragcm37_gene_3516"; transcript_id "sragcm37_gene_3516_tx_30"; exon_id "chr19_18950093_18950212_+"; exonnum "2"; txlen "1155";
chr19	sragcm37_mid	exon	18950093	18950212	0.0274889424869817	+	.	gene_id "sragcm37_gene_3516"; transcript_id "sragcm37_gene_3516_tx_31"; exon_id "chr19_18950093_18950212_+"; exonnum "3"; txlen "1141";
chr19	sragcm37_mid	exon	18950093	18950212	0.0274889424869817	+	.	gene_id "sragcm37_gene_3516"; transcript_id "sragcm37_gene_3516_tx_32"; exon_id "chr19_18950093_18950212_+"; exonnum "3"; txlen "1273";
chr19	sragcm37_mid	exon	18950093	18950212	0.0274889424869817	+	.	gene_id "sragcm37_gene_3516"; transcript_id "sragcm37_gene_3516_tx_33"; exon_id "chr19_18950093_18950212_+"; exonnum "3"; txlen "1170";
chr19	sragcm37_mid	exon	18950093	18950212	0.0274889424869817	+	.	gene_id "sragcm37_gene_3516"; transcript_id "sragcm37_gene_3516_tx_34"; exon_id "chr19_18950093_18950212_+"; exonnum "2"; txlen "975";
chr19	sragcm37_mid	exon	18950093	18950212	0.0274889424869817	+	.	gene_id "sragcm37_gene_3516"; transcript_id "sragcm37_gene_3516_tx_35"; exon_id "chr19_18950093_18950212_+"; exonnum "2"; txlen "843";
chr19	sragcm37_mid	exon	18950093	18950212	0.0274889424869817	+	.	gene_id "sragcm37_gene_3516"; transcript_id "sragcm37_gene_3516_tx_36"; exon_id "chr19_18950093_18950212_+"; exonnum "3"; txlen "1093";
chr19	sragcm37_mid	exon	18950093	18950212	0.0274889424869817	+	.	gene_id "sragcm37_gene_3516"; transcript_id "sragcm37_gene_3516_tx_37"; exon_id "chr19_18950093_18950212_+"; exonnum "3"; txlen "961";
chr19	sragcm37_es	exon	18976624	18976682	0.0752791126956844	+	.	gene_id "sragcm37_gene_3516"; transcript_id "sragcm37_gene_3516_tx_11"; exon_id "chr19_18976624_18976682_+"; exonnum "1"; txlen "734";
chr19	sragcm37_es	exon	18976624	18976682	0.0188380432789117	+	.	gene_id "sragcm37_gene_3516"; transcript_id "sragcm37_gene_3516_tx_41"; exon_id "chr19_18976624_18976682_+"; exonnum "1"; txlen "657";
chr19	sragcm37_es	exon	18976624	18976682	0.00126854027205348	+	.	gene_id "sragcm37_gene_3516"; transcript_id "sragcm37_gene_3516_tx_51"; exon_id "chr19_18976624_18976682_+"; exonnum "1"; txlen "2288";
chr19	sragcm37_es	exon	18977489	18977542	0.0185524014787821	+	.	gene_id "sragcm37_gene_3516"; transcript_id "sragcm37_gene_3516_tx_42"; exon_id "chr19_18977489_18977542_+"; exonnum "1"; txlen "729";
chr19	sragcm37_es	exon	18982744	18983113	0.0188380432789117	+	.	gene_id "sragcm37_gene_3516"; transcript_id "sragcm37_gene_3516_tx_40"; exon_id "chr19_18982744_18983113_+"; exonnum "1"; txlen "968";
chr19	sragcm37_es	exon	18982744	18983113	0.00126854027205348	+	.	gene_id "sragcm37_gene_3516"; transcript_id "sragcm37_gene_3516_tx_50"; exon_id "chr19_18982744_18983113_+"; exonnum "1"; txlen "2599";
chr19	sragcm37_es	exon	18982744	18983113	0.0936860451658682	+	.	gene_id "sragcm37_gene_3516"; transcript_id "sragcm37_gene_3516_tx_9"; exon_id "chr19_18982744_18983113_+"; exonnum "1"; txlen "1045";
chr19	sragcm37_mid	exon	18986164	18986266	0.0752791126956844	+	.	gene_id "sragcm37_gene_3516"; transcript_id "sragcm37_gene_3516_tx_11"; exon_id "chr19_18986164_18986266_+"; exonnum "2"; txlen "734";
chr19	sragcm37_mid	exon	18986164	18986266	0.0566959438793997	+	.	gene_id "sragcm37_gene_3516"; transcript_id "sragcm37_gene_3516_tx_13"; exon_id "chr19_18986164_18986266_+"; exonnum "2"; txlen "800";
chr19	sragcm37_mid	exon	18986164	18986266	0.0566959438793997	+	.	gene_id "sragcm37_gene_3516"; transcript_id "sragcm37_gene_3516_tx_14"; exon_id "chr19_18986164_18986266_+"; exonnum "2"; txlen "723";
chr19	sragcm37_mid	exon	18986164	18986266	0.0343611781087271	+	.	gene_id "sragcm37_gene_3516"; transcript_id "sragcm37_gene_3516_tx_20"; exon_id "chr19_18986164_18986266_+"; exonnum "2"; txlen "932";
chr19	sragcm37_mid	exon	18986164	18986266	0.0343611781087271	+	.	gene_id "sragcm37_gene_3516"; transcript_id "sragcm37_gene_3516_tx_21"; exon_id "chr19_18986164_18986266_+"; exonnum "2"; txlen "855";
chr19	sragcm37_mid	exon	18986164	18986266	0.0274889424869817	+	.	gene_id "sragcm37_gene_3516"; transcript_id "sragcm37_gene_3516_tx_22"; exon_id "chr19_18986164_18986266_+"; exonnum "4"; txlen "1218";
chr19	sragcm37_mid	exon	18986164	18986266	0.0274889424869817	+	.	gene_id "sragcm37_gene_3516"; transcript_id "sragcm37_gene_3516_tx_23"; exon_id "chr19_18986164_18986266_+"; exonnum "3"; txlen "1100";
chr19	sragcm37_mid	exon	18986164	18986266	0.0274889424869817	+	.	gene_id "sragcm37_gene_3516"; transcript_id "sragcm37_gene_3516_tx_24"; exon_id "chr19_18986164_18986266_+"; exonnum "4"; txlen "1350";
chr19	sragcm37_mid	exon	18986164	18986266	0.0274889424869817	+	.	gene_id "sragcm37_gene_3516"; transcript_id "sragcm37_gene_3516_tx_25"; exon_id "chr19_18986164_18986266_+"; exonnum "3"; txlen "1232";
chr19	sragcm37_mid	exon	18986164	18986266	0.0274889424869817	+	.	gene_id "sragcm37_gene_3516"; transcript_id "sragcm37_gene_3516_tx_26"; exon_id "chr19_18986164_18986266_+"; exonnum "3"; txlen "920";
chr19	sragcm37_mid	exon	18986164	18986266	0.0274889424869817	+	.	gene_id "sragcm37_gene_3516"; transcript_id "sragcm37_gene_3516_tx_27"; exon_id "chr19_18986164_18986266_+"; exonnum "3"; txlen "1023";
chr19	sragcm37_mid	exon	18986164	18986266	0.0274889424869817	+	.	gene_id "sragcm37_gene_3516"; transcript_id "sragcm37_gene_3516_tx_28"; exon_id "chr19_18986164_18986266_+"; exonnum "3"; txlen "1052";
chr19	sragcm37_mid	exon	18986164	18986266	0.0274889424869817	+	.	gene_id "sragcm37_gene_3516"; transcript_id "sragcm37_gene_3516_tx_29"; exon_id "chr19_18986164_18986266_+"; exonnum "4"; txlen "1038";
chr19	sragcm37_mid	exon	18986164	18986266	0.0274889424869817	+	.	gene_id "sragcm37_gene_3516"; transcript_id "sragcm37_gene_3516_tx_30"; exon_id "chr19_18986164_18986266_+"; exonnum "3"; txlen "1155";
chr19	sragcm37_mid	exon	18986164	18986266	0.0274889424869817	+	.	gene_id "sragcm37_gene_3516"; transcript_id "sragcm37_gene_3516_tx_31"; exon_id "chr19_18986164_18986266_+"; exonnum "4"; txlen "1141";
chr19	sragcm37_mid	exon	18986164	18986266	0.0274889424869817	+	.	gene_id "sragcm37_gene_3516"; transcript_id "sragcm37_gene_3516_tx_32"; exon_id "chr19_18986164_18986266_+"; exonnum "4"; txlen "1273";
chr19	sragcm37_mid	exon	18986164	18986266	0.0274889424869817	+	.	gene_id "sragcm37_gene_3516"; transcript_id "sragcm37_gene_3516_tx_33"; exon_id "chr19_18986164_18986266_+"; exonnum "4"; txlen "1170";
chr19	sragcm37_mid	exon	18986164	18986266	0.0274889424869817	+	.	gene_id "sragcm37_gene_3516"; transcript_id "sragcm37_gene_3516_tx_34"; exon_id "chr19_18986164_18986266_+"; exonnum "3"; txlen "975";
chr19	sragcm37_mid	exon	18986164	18986266	0.0274889424869817	+	.	gene_id "sragcm37_gene_3516"; transcript_id "sragcm37_gene_3516_tx_35"; exon_id "chr19_18986164_18986266_+"; exonnum "3"; txlen "843";
chr19	sragcm37_mid	exon	18986164	18986266	0.0274889424869817	+	.	gene_id "sragcm37_gene_3516"; transcript_id "sragcm37_gene_3516_tx_36"; exon_id "chr19_18986164_18986266_+"; exonnum "4"; txlen "1093";
chr19	sragcm37_mid	exon	18986164	18986266	0.0274889424869817	+	.	gene_id "sragcm37_gene_3516"; transcript_id "sragcm37_gene_3516_tx_37"; exon_id "chr19_18986164_18986266_+"; exonnum "4"; txlen "961";
chr19	sragcm37_mid	exon	18986164	18986266	0.0188380432789117	+	.	gene_id "sragcm37_gene_3516"; transcript_id "sragcm37_gene_3516_tx_40"; exon_id "chr19_18986164_18986266_+"; exonnum "2"; txlen "968";
chr19	sragcm37_mid	exon	18986164	18986266	0.0188380432789117	+	.	gene_id "sragcm37_gene_3516"; transcript_id "sragcm37_gene_3516_tx_41"; exon_id "chr19_18986164_18986266_+"; exonnum "2"; txlen "657";
chr19	sragcm37_mid	exon	18986164	18986266	0.0185524014787821	+	.	gene_id "sragcm37_gene_3516"; transcript_id "sragcm37_gene_3516_tx_42"; exon_id "chr19_18986164_18986266_+"; exonnum "2"; txlen "729";
chr19	sragcm37_mid	exon	18986164	18986266	0.115109946664236	+	.	gene_id "sragcm37_gene_3516"; transcript_id "sragcm37_gene_3516_tx_5"; exon_id "chr19_18986164_18986266_+"; exonnum "2"; txlen "980";
chr19	sragcm37_mid	exon	18986164	18986266	0.00126854027205348	+	.	gene_id "sragcm37_gene_3516"; transcript_id "sragcm37_gene_3516_tx_50"; exon_id "chr19_18986164_18986266_+"; exonnum "2"; txlen "2599";
chr19	sragcm37_mid	exon	18986164	18986266	0.00126854027205348	+	.	gene_id "sragcm37_gene_3516"; transcript_id "sragcm37_gene_3516_tx_51"; exon_id "chr19_18986164_18986266_+"; exonnum "2"; txlen "2288";
chr19	sragcm37_mid	exon	18986164	18986266	0.114250917211518	+	.	gene_id "sragcm37_gene_3516"; transcript_id "sragcm37_gene_3516_tx_6"; exon_id "chr19_18986164_18986266_+"; exonnum "2"; txlen "1112";
chr19	sragcm37_mid	exon	18986164	18986266	0.104801593231618	+	.	gene_id "sragcm37_gene_3516"; transcript_id "sragcm37_gene_3516_tx_7"; exon_id "chr19_18986164_18986266_+"; exonnum "2"; txlen "903";
chr19	sragcm37_mid	exon	18986164	18986266	0.104801593231618	+	.	gene_id "sragcm37_gene_3516"; transcript_id "sragcm37_gene_3516_tx_8"; exon_id "chr19_18986164_18986266_+"; exonnum "2"; txlen "1035";
chr19	sragcm37_mid	exon	18986164	18986266	0.0936860451658682	+	.	gene_id "sragcm37_gene_3516"; transcript_id "sragcm37_gene_3516_tx_9"; exon_id "chr19_18986164_18986266_+"; exonnum "2"; txlen "1045";
chr19	sragcm37_mid	exon	18987239	18987336	0.0752791126956844	+	.	gene_id "sragcm37_gene_3516"; transcript_id "sragcm37_gene_3516_tx_11"; exon_id "chr19_18987239_18987336_+"; exonnum "3"; txlen "734";
chr19	sragcm37_mid	exon	18987239	18987336	0.0566959438793997	+	.	gene_id "sragcm37_gene_3516"; transcript_id "sragcm37_gene_3516_tx_13"; exon_id "chr19_18987239_18987336_+"; exonnum "3"; txlen "800";
chr19	sragcm37_mid	exon	18987239	18987336	0.0566959438793997	+	.	gene_id "sragcm37_gene_3516"; transcript_id "sragcm37_gene_3516_tx_14"; exon_id "chr19_18987239_18987336_+"; exonnum "3"; txlen "723";
chr19	sragcm37_mid	exon	18987239	18987336	0.0343611781087271	+	.	gene_id "sragcm37_gene_3516"; transcript_id "sragcm37_gene_3516_tx_20"; exon_id "chr19_18987239_18987336_+"; exonnum "3"; txlen "932";
chr19	sragcm37_mid	exon	18987239	18987336	0.0343611781087271	+	.	gene_id "sragcm37_gene_3516"; transcript_id "sragcm37_gene_3516_tx_21"; exon_id "chr19_18987239_18987336_+"; exonnum "3"; txlen "855";
chr19	sragcm37_mid	exon	18987239	18987336	0.0274889424869817	+	.	gene_id "sragcm37_gene_3516"; transcript_id "sragcm37_gene_3516_tx_22"; exon_id "chr19_18987239_18987336_+"; exonnum "5"; txlen "1218";
chr19	sragcm37_mid	exon	18987239	18987336	0.0274889424869817	+	.	gene_id "sragcm37_gene_3516"; transcript_id "sragcm37_gene_3516_tx_23"; exon_id "chr19_18987239_18987336_+"; exonnum "4"; txlen "1100";
chr19	sragcm37_mid	exon	18987239	18987336	0.0274889424869817	+	.	gene_id "sragcm37_gene_3516"; transcript_id "sragcm37_gene_3516_tx_24"; exon_id "chr19_18987239_18987336_+"; exonnum "5"; txlen "1350";
chr19	sragcm37_mid	exon	18987239	18987336	0.0274889424869817	+	.	gene_id "sragcm37_gene_3516"; transcript_id "sragcm37_gene_3516_tx_25"; exon_id "chr19_18987239_18987336_+"; exonnum "4"; txlen "1232";
chr19	sragcm37_mid	exon	18987239	18987336	0.0274889424869817	+	.	gene_id "sragcm37_gene_3516"; transcript_id "sragcm37_gene_3516_tx_26"; exon_id "chr19_18987239_18987336_+"; exonnum "4"; txlen "920";
chr19	sragcm37_mid	exon	18987239	18987336	0.0274889424869817	+	.	gene_id "sragcm37_gene_3516"; transcript_id "sragcm37_gene_3516_tx_27"; exon_id "chr19_18987239_18987336_+"; exonnum "4"; txlen "1023";
chr19	sragcm37_mid	exon	18987239	18987336	0.0274889424869817	+	.	gene_id "sragcm37_gene_3516"; transcript_id "sragcm37_gene_3516_tx_28"; exon_id "chr19_18987239_18987336_+"; exonnum "4"; txlen "1052";
chr19	sragcm37_mid	exon	18987239	18987336	0.0274889424869817	+	.	gene_id "sragcm37_gene_3516"; transcript_id "sragcm37_gene_3516_tx_29"; exon_id "chr19_18987239_18987336_+"; exonnum "5"; txlen "1038";
chr19	sragcm37_mid	exon	18987239	18987336	0.0274889424869817	+	.	gene_id "sragcm37_gene_3516"; transcript_id "sragcm37_gene_3516_tx_30"; exon_id "chr19_18987239_18987336_+"; exonnum "4"; txlen "1155";
chr19	sragcm37_mid	exon	18987239	18987336	0.0274889424869817	+	.	gene_id "sragcm37_gene_3516"; transcript_id "sragcm37_gene_3516_tx_31"; exon_id "chr19_18987239_18987336_+"; exonnum "5"; txlen "1141";
chr19	sragcm37_mid	exon	18987239	18987336	0.0274889424869817	+	.	gene_id "sragcm37_gene_3516"; transcript_id "sragcm37_gene_3516_tx_32"; exon_id "chr19_18987239_18987336_+"; exonnum "5"; txlen "1273";
chr19	sragcm37_mid	exon	18987239	18987336	0.0274889424869817	+	.	gene_id "sragcm37_gene_3516"; transcript_id "sragcm37_gene_3516_tx_33"; exon_id "chr19_18987239_18987336_+"; exonnum "5"; txlen "1170";
chr19	sragcm37_mid	exon	18987239	18987336	0.0274889424869817	+	.	gene_id "sragcm37_gene_3516"; transcript_id "sragcm37_gene_3516_tx_34"; exon_id "chr19_18987239_18987336_+"; exonnum "4"; txlen "975";
chr19	sragcm37_mid	exon	18987239	18987336	0.0274889424869817	+	.	gene_id "sragcm37_gene_3516"; transcript_id "sragcm37_gene_3516_tx_35"; exon_id "chr19_18987239_18987336_+"; exonnum "4"; txlen "843";
chr19	sragcm37_mid	exon	18987239	18987336	0.0274889424869817	+	.	gene_id "sragcm37_gene_3516"; transcript_id "sragcm37_gene_3516_tx_36"; exon_id "chr19_18987239_18987336_+"; exonnum "5"; txlen "1093";
chr19	sragcm37_mid	exon	18987239	18987336	0.0274889424869817	+	.	gene_id "sragcm37_gene_3516"; transcript_id "sragcm37_gene_3516_tx_37"; exon_id "chr19_18987239_18987336_+"; exonnum "5"; txlen "961";
chr19	sragcm37_mid	exon	18987239	18987336	0.0188380432789117	+	.	gene_id "sragcm37_gene_3516"; transcript_id "sragcm37_gene_3516_tx_40"; exon_id "chr19_18987239_18987336_+"; exonnum "3"; txlen "968";
chr19	sragcm37_mid	exon	18987239	18987336	0.0188380432789117	+	.	gene_id "sragcm37_gene_3516"; transcript_id "sragcm37_gene_3516_tx_41"; exon_id "chr19_18987239_18987336_+"; exonnum "3"; txlen "657";
chr19	sragcm37_mid	exon	18987239	18987336	0.0185524014787821	+	.	gene_id "sragcm37_gene_3516"; transcript_id "sragcm37_gene_3516_tx_42"; exon_id "chr19_18987239_18987336_+"; exonnum "3"; txlen "729";
chr19	sragcm37_mid	exon	18987239	18987336	0.115109946664236	+	.	gene_id "sragcm37_gene_3516"; transcript_id "sragcm37_gene_3516_tx_5"; exon_id "chr19_18987239_18987336_+"; exonnum "3"; txlen "980";
chr19	sragcm37_mid	exon	18987239	18987336	0.00126854027205348	+	.	gene_id "sragcm37_gene_3516"; transcript_id "sragcm37_gene_3516_tx_50"; exon_id "chr19_18987239_18987336_+"; exonnum "3"; txlen "2599";
chr19	sragcm37_mid	exon	18987239	18987336	0.00126854027205348	+	.	gene_id "sragcm37_gene_3516"; transcript_id "sragcm37_gene_3516_tx_51"; exon_id "chr19_18987239_18987336_+"; exonnum "3"; txlen "2288";
chr19	sragcm37_mid	exon	18987239	18987336	0.114250917211518	+	.	gene_id "sragcm37_gene_3516"; transcript_id "sragcm37_gene_3516_tx_6"; exon_id "chr19_18987239_18987336_+"; exonnum "3"; txlen "1112";
chr19	sragcm37_mid	exon	18987239	18987336	0.104801593231618	+	.	gene_id "sragcm37_gene_3516"; transcript_id "sragcm37_gene_3516_tx_7"; exon_id "chr19_18987239_18987336_+"; exonnum "3"; txlen "903";
chr19	sragcm37_mid	exon	18987239	18987336	0.104801593231618	+	.	gene_id "sragcm37_gene_3516"; transcript_id "sragcm37_gene_3516_tx_8"; exon_id "chr19_18987239_18987336_+"; exonnum "3"; txlen "1035";
chr19	sragcm37_mid	exon	18987239	18987336	0.0936860451658682	+	.	gene_id "sragcm37_gene_3516"; transcript_id "sragcm37_gene_3516_tx_9"; exon_id "chr19_18987239_18987336_+"; exonnum "3"; txlen "1045";
chr19	sragcm37_mid	exon	19008750	19008929	0.0274889424869817	+	.	gene_id "sragcm37_gene_3516"; transcript_id "sragcm37_gene_3516_tx_22"; exon_id "chr19_19008750_19008929_+"; exonnum "6"; txlen "1218";
chr19	sragcm37_mid	exon	19008750	19008929	0.0274889424869817	+	.	gene_id "sragcm37_gene_3516"; transcript_id "sragcm37_gene_3516_tx_23"; exon_id "chr19_19008750_19008929_+"; exonnum "5"; txlen "1100";
chr19	sragcm37_mid	exon	19008750	19008929	0.0274889424869817	+	.	gene_id "sragcm37_gene_3516"; transcript_id "sragcm37_gene_3516_tx_24"; exon_id "chr19_19008750_19008929_+"; exonnum "6"; txlen "1350";
chr19	sragcm37_mid	exon	19008750	19008929	0.0274889424869817	+	.	gene_id "sragcm37_gene_3516"; transcript_id "sragcm37_gene_3516_tx_25"; exon_id "chr19_19008750_19008929_+"; exonnum "5"; txlen "1232";
chr19	sragcm37_mid	exon	19008750	19008929	0.0274889424869817	+	.	gene_id "sragcm37_gene_3516"; transcript_id "sragcm37_gene_3516_tx_27"; exon_id "chr19_19008750_19008929_+"; exonnum "5"; txlen "1023";
chr19	sragcm37_mid	exon	19008750	19008929	0.0274889424869817	+	.	gene_id "sragcm37_gene_3516"; transcript_id "sragcm37_gene_3516_tx_30"; exon_id "chr19_19008750_19008929_+"; exonnum "5"; txlen "1155";
chr19	sragcm37_mid	exon	19008750	19008929	0.0274889424869817	+	.	gene_id "sragcm37_gene_3516"; transcript_id "sragcm37_gene_3516_tx_31"; exon_id "chr19_19008750_19008929_+"; exonnum "6"; txlen "1141";
chr19	sragcm37_mid	exon	19008750	19008929	0.0274889424869817	+	.	gene_id "sragcm37_gene_3516"; transcript_id "sragcm37_gene_3516_tx_32"; exon_id "chr19_19008750_19008929_+"; exonnum "6"; txlen "1273";
chr19	sragcm37_mid	exon	19008750	19008929	0.115109946664236	+	.	gene_id "sragcm37_gene_3516"; transcript_id "sragcm37_gene_3516_tx_5"; exon_id "chr19_19008750_19008929_+"; exonnum "4"; txlen "980";
chr19	sragcm37_mid	exon	19008750	19008929	0.00126854027205348	+	.	gene_id "sragcm37_gene_3516"; transcript_id "sragcm37_gene_3516_tx_50"; exon_id "chr19_19008750_19008929_+"; exonnum "4"; txlen "2599";
chr19	sragcm37_mid	exon	19008750	19008929	0.00126854027205348	+	.	gene_id "sragcm37_gene_3516"; transcript_id "sragcm37_gene_3516_tx_51"; exon_id "chr19_19008750_19008929_+"; exonnum "4"; txlen "2288";
chr19	sragcm37_mid	exon	19008750	19008929	0.114250917211518	+	.	gene_id "sragcm37_gene_3516"; transcript_id "sragcm37_gene_3516_tx_6"; exon_id "chr19_19008750_19008929_+"; exonnum "4"; txlen "1112";
chr19	sragcm37_mid	exon	19008750	19008929	0.104801593231618	+	.	gene_id "sragcm37_gene_3516"; transcript_id "sragcm37_gene_3516_tx_7"; exon_id "chr19_19008750_19008929_+"; exonnum "4"; txlen "903";
chr19	sragcm37_mid	exon	19008750	19008929	0.104801593231618	+	.	gene_id "sragcm37_gene_3516"; transcript_id "sragcm37_gene_3516_tx_8"; exon_id "chr19_19008750_19008929_+"; exonnum "4"; txlen "1035";
chr19	sragcm37_mid	exon	19009138	19009269	0.0343611781087271	+	.	gene_id "sragcm37_gene_3516"; transcript_id "sragcm37_gene_3516_tx_20"; exon_id "chr19_19009138_19009269_+"; exonnum "4"; txlen "932";
chr19	sragcm37_mid	exon	19009138	19009269	0.0343611781087271	+	.	gene_id "sragcm37_gene_3516"; transcript_id "sragcm37_gene_3516_tx_21"; exon_id "chr19_19009138_19009269_+"; exonnum "4"; txlen "855";
chr19	sragcm37_mid	exon	19009138	19009269	0.0274889424869817	+	.	gene_id "sragcm37_gene_3516"; transcript_id "sragcm37_gene_3516_tx_24"; exon_id "chr19_19009138_19009269_+"; exonnum "7"; txlen "1350";
chr19	sragcm37_mid	exon	19009138	19009269	0.0274889424869817	+	.	gene_id "sragcm37_gene_3516"; transcript_id "sragcm37_gene_3516_tx_25"; exon_id "chr19_19009138_19009269_+"; exonnum "6"; txlen "1232";
chr19	sragcm37_mid	exon	19009138	19009269	0.0274889424869817	+	.	gene_id "sragcm37_gene_3516"; transcript_id "sragcm37_gene_3516_tx_28"; exon_id "chr19_19009138_19009269_+"; exonnum "5"; txlen "1052";
chr19	sragcm37_mid	exon	19009138	19009269	0.0274889424869817	+	.	gene_id "sragcm37_gene_3516"; transcript_id "sragcm37_gene_3516_tx_30"; exon_id "chr19_19009138_19009269_+"; exonnum "6"; txlen "1155";
chr19	sragcm37_mid	exon	19009138	19009269	0.0274889424869817	+	.	gene_id "sragcm37_gene_3516"; transcript_id "sragcm37_gene_3516_tx_32"; exon_id "chr19_19009138_19009269_+"; exonnum "7"; txlen "1273";
chr19	sragcm37_mid	exon	19009138	19009269	0.0274889424869817	+	.	gene_id "sragcm37_gene_3516"; transcript_id "sragcm37_gene_3516_tx_33"; exon_id "chr19_19009138_19009269_+"; exonnum "6"; txlen "1170";
chr19	sragcm37_mid	exon	19009138	19009269	0.0274889424869817	+	.	gene_id "sragcm37_gene_3516"; transcript_id "sragcm37_gene_3516_tx_34"; exon_id "chr19_19009138_19009269_+"; exonnum "5"; txlen "975";
chr19	sragcm37_mid	exon	19009138	19009269	0.0274889424869817	+	.	gene_id "sragcm37_gene_3516"; transcript_id "sragcm37_gene_3516_tx_36"; exon_id "chr19_19009138_19009269_+"; exonnum "6"; txlen "1093";
chr19	sragcm37_mid	exon	19009138	19009269	0.00126854027205348	+	.	gene_id "sragcm37_gene_3516"; transcript_id "sragcm37_gene_3516_tx_50"; exon_id "chr19_19009138_19009269_+"; exonnum "5"; txlen "2599";
chr19	sragcm37_mid	exon	19009138	19009269	0.00126854027205348	+	.	gene_id "sragcm37_gene_3516"; transcript_id "sragcm37_gene_3516_tx_51"; exon_id "chr19_19009138_19009269_+"; exonnum "5"; txlen "2288";
chr19	sragcm37_mid	exon	19009138	19009269	0.114250917211518	+	.	gene_id "sragcm37_gene_3516"; transcript_id "sragcm37_gene_3516_tx_6"; exon_id "chr19_19009138_19009269_+"; exonnum "5"; txlen "1112";
chr19	sragcm37_mid	exon	19009138	19009269	0.104801593231618	+	.	gene_id "sragcm37_gene_3516"; transcript_id "sragcm37_gene_3516_tx_8"; exon_id "chr19_19009138_19009269_+"; exonnum "5"; txlen "1035";
chr19	sragcm37_mid	exon	19009565	19009661	0.0752791126956844	+	.	gene_id "sragcm37_gene_3516"; transcript_id "sragcm37_gene_3516_tx_11"; exon_id "chr19_19009565_19009661_+"; exonnum "4"; txlen "734";
chr19	sragcm37_mid	exon	19009565	19009661	0.0566959438793997	+	.	gene_id "sragcm37_gene_3516"; transcript_id "sragcm37_gene_3516_tx_13"; exon_id "chr19_19009565_19009661_+"; exonnum "4"; txlen "800";
chr19	sragcm37_mid	exon	19009565	19009661	0.0566959438793997	+	.	gene_id "sragcm37_gene_3516"; transcript_id "sragcm37_gene_3516_tx_14"; exon_id "chr19_19009565_19009661_+"; exonnum "4"; txlen "723";
chr19	sragcm37_mid	exon	19009565	19009661	0.0343611781087271	+	.	gene_id "sragcm37_gene_3516"; transcript_id "sragcm37_gene_3516_tx_20"; exon_id "chr19_19009565_19009661_+"; exonnum "5"; txlen "932";
chr19	sragcm37_mid	exon	19009565	19009661	0.0343611781087271	+	.	gene_id "sragcm37_gene_3516"; transcript_id "sragcm37_gene_3516_tx_21"; exon_id "chr19_19009565_19009661_+"; exonnum "5"; txlen "855";
chr19	sragcm37_mid	exon	19009565	19009661	0.0274889424869817	+	.	gene_id "sragcm37_gene_3516"; transcript_id "sragcm37_gene_3516_tx_22"; exon_id "chr19_19009565_19009661_+"; exonnum "7"; txlen "1218";
chr19	sragcm37_mid	exon	19009565	19009661	0.0274889424869817	+	.	gene_id "sragcm37_gene_3516"; transcript_id "sragcm37_gene_3516_tx_23"; exon_id "chr19_19009565_19009661_+"; exonnum "6"; txlen "1100";
chr19	sragcm37_mid	exon	19009565	19009661	0.0274889424869817	+	.	gene_id "sragcm37_gene_3516"; transcript_id "sragcm37_gene_3516_tx_24"; exon_id "chr19_19009565_19009661_+"; exonnum "8"; txlen "1350";
chr19	sragcm37_mid	exon	19009565	19009661	0.0274889424869817	+	.	gene_id "sragcm37_gene_3516"; transcript_id "sragcm37_gene_3516_tx_25"; exon_id "chr19_19009565_19009661_+"; exonnum "7"; txlen "1232";
chr19	sragcm37_mid	exon	19009565	19009661	0.0274889424869817	+	.	gene_id "sragcm37_gene_3516"; transcript_id "sragcm37_gene_3516_tx_26"; exon_id "chr19_19009565_19009661_+"; exonnum "5"; txlen "920";
chr19	sragcm37_mid	exon	19009565	19009661	0.0274889424869817	+	.	gene_id "sragcm37_gene_3516"; transcript_id "sragcm37_gene_3516_tx_27"; exon_id "chr19_19009565_19009661_+"; exonnum "6"; txlen "1023";
chr19	sragcm37_mid	exon	19009565	19009661	0.0274889424869817	+	.	gene_id "sragcm37_gene_3516"; transcript_id "sragcm37_gene_3516_tx_28"; exon_id "chr19_19009565_19009661_+"; exonnum "6"; txlen "1052";
chr19	sragcm37_mid	exon	19009565	19009661	0.0274889424869817	+	.	gene_id "sragcm37_gene_3516"; transcript_id "sragcm37_gene_3516_tx_29"; exon_id "chr19_19009565_19009661_+"; exonnum "6"; txlen "1038";
chr19	sragcm37_mid	exon	19009565	19009661	0.0274889424869817	+	.	gene_id "sragcm37_gene_3516"; transcript_id "sragcm37_gene_3516_tx_30"; exon_id "chr19_19009565_19009661_+"; exonnum "7"; txlen "1155";
chr19	sragcm37_mid	exon	19009565	19009661	0.0274889424869817	+	.	gene_id "sragcm37_gene_3516"; transcript_id "sragcm37_gene_3516_tx_31"; exon_id "chr19_19009565_19009661_+"; exonnum "7"; txlen "1141";
chr19	sragcm37_mid	exon	19009565	19009661	0.0274889424869817	+	.	gene_id "sragcm37_gene_3516"; transcript_id "sragcm37_gene_3516_tx_32"; exon_id "chr19_19009565_19009661_+"; exonnum "8"; txlen "1273";
chr19	sragcm37_mid	exon	19009565	19009661	0.0274889424869817	+	.	gene_id "sragcm37_gene_3516"; transcript_id "sragcm37_gene_3516_tx_33"; exon_id "chr19_19009565_19009661_+"; exonnum "7"; txlen "1170";
chr19	sragcm37_mid	exon	19009565	19009661	0.0274889424869817	+	.	gene_id "sragcm37_gene_3516"; transcript_id "sragcm37_gene_3516_tx_34"; exon_id "chr19_19009565_19009661_+"; exonnum "6"; txlen "975";
chr19	sragcm37_mid	exon	19009565	19009661	0.0274889424869817	+	.	gene_id "sragcm37_gene_3516"; transcript_id "sragcm37_gene_3516_tx_35"; exon_id "chr19_19009565_19009661_+"; exonnum "5"; txlen "843";
chr19	sragcm37_mid	exon	19009565	19009661	0.0274889424869817	+	.	gene_id "sragcm37_gene_3516"; transcript_id "sragcm37_gene_3516_tx_36"; exon_id "chr19_19009565_19009661_+"; exonnum "7"; txlen "1093";
chr19	sragcm37_mid	exon	19009565	19009661	0.0274889424869817	+	.	gene_id "sragcm37_gene_3516"; transcript_id "sragcm37_gene_3516_tx_37"; exon_id "chr19_19009565_19009661_+"; exonnum "6"; txlen "961";
chr19	sragcm37_mid	exon	19009565	19009661	0.0188380432789117	+	.	gene_id "sragcm37_gene_3516"; transcript_id "sragcm37_gene_3516_tx_40"; exon_id "chr19_19009565_19009661_+"; exonnum "4"; txlen "968";
chr19	sragcm37_mid	exon	19009565	19009661	0.0188380432789117	+	.	gene_id "sragcm37_gene_3516"; transcript_id "sragcm37_gene_3516_tx_41"; exon_id "chr19_19009565_19009661_+"; exonnum "4"; txlen "657";
chr19	sragcm37_mid	exon	19009565	19009661	0.0185524014787821	+	.	gene_id "sragcm37_gene_3516"; transcript_id "sragcm37_gene_3516_tx_42"; exon_id "chr19_19009565_19009661_+"; exonnum "4"; txlen "729";
chr19	sragcm37_mid	exon	19009565	19009661	0.115109946664236	+	.	gene_id "sragcm37_gene_3516"; transcript_id "sragcm37_gene_3516_tx_5"; exon_id "chr19_19009565_19009661_+"; exonnum "5"; txlen "980";
chr19	sragcm37_mid	exon	19009565	19009661	0.00126854027205348	+	.	gene_id "sragcm37_gene_3516"; transcript_id "sragcm37_gene_3516_tx_50"; exon_id "chr19_19009565_19009661_+"; exonnum "6"; txlen "2599";
chr19	sragcm37_mid	exon	19009565	19009661	0.00126854027205348	+	.	gene_id "sragcm37_gene_3516"; transcript_id "sragcm37_gene_3516_tx_51"; exon_id "chr19_19009565_19009661_+"; exonnum "6"; txlen "2288";
chr19	sragcm37_mid	exon	19009565	19009661	0.114250917211518	+	.	gene_id "sragcm37_gene_3516"; transcript_id "sragcm37_gene_3516_tx_6"; exon_id "chr19_19009565_19009661_+"; exonnum "6"; txlen "1112";
chr19	sragcm37_mid	exon	19009565	19009661	0.104801593231618	+	.	gene_id "sragcm37_gene_3516"; transcript_id "sragcm37_gene_3516_tx_7"; exon_id "chr19_19009565_19009661_+"; exonnum "5"; txlen "903";
chr19	sragcm37_mid	exon	19009565	19009661	0.104801593231618	+	.	gene_id "sragcm37_gene_3516"; transcript_id "sragcm37_gene_3516_tx_8"; exon_id "chr19_19009565_19009661_+"; exonnum "6"; txlen "1035";
chr19	sragcm37_mid	exon	19009565	19009661	0.0936860451658682	+	.	gene_id "sragcm37_gene_3516"; transcript_id "sragcm37_gene_3516_tx_9"; exon_id "chr19_19009565_19009661_+"; exonnum "4"; txlen "1045";
chr19	sragcm37_ss	exon	19010524	19010900	0.0752791126956844	+	.	gene_id "sragcm37_gene_3516"; transcript_id "sragcm37_gene_3516_tx_11"; exon_id "chr19_19010524_19010900_+"; exonnum "5"; txlen "734";
chr19	sragcm37_ss	exon	19010524	19010900	0.0566959438793997	+	.	gene_id "sragcm37_gene_3516"; transcript_id "sragcm37_gene_3516_tx_13"; exon_id "chr19_19010524_19010900_+"; exonnum "5"; txlen "800";
chr19	sragcm37_ss	exon	19010524	19010900	0.0343611781087271	+	.	gene_id "sragcm37_gene_3516"; transcript_id "sragcm37_gene_3516_tx_20"; exon_id "chr19_19010524_19010900_+"; exonnum "6"; txlen "932";
chr19	sragcm37_ss	exon	19010524	19010900	0.0274889424869817	+	.	gene_id "sragcm37_gene_3516"; transcript_id "sragcm37_gene_3516_tx_22"; exon_id "chr19_19010524_19010900_+"; exonnum "8"; txlen "1218";
chr19	sragcm37_ss	exon	19010524	19010900	0.0274889424869817	+	.	gene_id "sragcm37_gene_3516"; transcript_id "sragcm37_gene_3516_tx_23"; exon_id "chr19_19010524_19010900_+"; exonnum "7"; txlen "1100";
chr19	sragcm37_ss	exon	19010524	19010900	0.0274889424869817	+	.	gene_id "sragcm37_gene_3516"; transcript_id "sragcm37_gene_3516_tx_24"; exon_id "chr19_19010524_19010900_+"; exonnum "9"; txlen "1350";
chr19	sragcm37_ss	exon	19010524	19010900	0.0274889424869817	+	.	gene_id "sragcm37_gene_3516"; transcript_id "sragcm37_gene_3516_tx_25"; exon_id "chr19_19010524_19010900_+"; exonnum "8"; txlen "1232";
chr19	sragcm37_ss	exon	19010524	19010900	0.0274889424869817	+	.	gene_id "sragcm37_gene_3516"; transcript_id "sragcm37_gene_3516_tx_26"; exon_id "chr19_19010524_19010900_+"; exonnum "6"; txlen "920";
chr19	sragcm37_ss	exon	19010524	19010900	0.0274889424869817	+	.	gene_id "sragcm37_gene_3516"; transcript_id "sragcm37_gene_3516_tx_28"; exon_id "chr19_19010524_19010900_+"; exonnum "7"; txlen "1052";
chr19	sragcm37_ss	exon	19010524	19010900	0.0274889424869817	+	.	gene_id "sragcm37_gene_3516"; transcript_id "sragcm37_gene_3516_tx_29"; exon_id "chr19_19010524_19010900_+"; exonnum "7"; txlen "1038";
chr19	sragcm37_ss	exon	19010524	19010900	0.0274889424869817	+	.	gene_id "sragcm37_gene_3516"; transcript_id "sragcm37_gene_3516_tx_33"; exon_id "chr19_19010524_19010900_+"; exonnum "8"; txlen "1170";
chr19	sragcm37_ss	exon	19010524	19010900	0.0185524014787821	+	.	gene_id "sragcm37_gene_3516"; transcript_id "sragcm37_gene_3516_tx_42"; exon_id "chr19_19010524_19010900_+"; exonnum "5"; txlen "729";
chr19	sragcm37_ss	exon	19010524	19010900	0.115109946664236	+	.	gene_id "sragcm37_gene_3516"; transcript_id "sragcm37_gene_3516_tx_5"; exon_id "chr19_19010524_19010900_+"; exonnum "6"; txlen "980";
chr19	sragcm37_ss	exon	19010524	19010900	0.114250917211518	+	.	gene_id "sragcm37_gene_3516"; transcript_id "sragcm37_gene_3516_tx_6"; exon_id "chr19_19010524_19010900_+"; exonnum "7"; txlen "1112";
chr19	sragcm37_ss	exon	19010524	19010900	0.0936860451658682	+	.	gene_id "sragcm37_gene_3516"; transcript_id "sragcm37_gene_3516_tx_9"; exon_id "chr19_19010524_19010900_+"; exonnum "5"; txlen "1045";
chr19	sragcm37_ss	exon	19012619	19012918	0.0566959438793997	+	.	gene_id "sragcm37_gene_3516"; transcript_id "sragcm37_gene_3516_tx_14"; exon_id "chr19_19012619_19012918_+"; exonnum "5"; txlen "723";
chr19	sragcm37_ss	exon	19012619	19012918	0.0343611781087271	+	.	gene_id "sragcm37_gene_3516"; transcript_id "sragcm37_gene_3516_tx_21"; exon_id "chr19_19012619_19012918_+"; exonnum "6"; txlen "855";
chr19	sragcm37_ss	exon	19012619	19012918	0.0274889424869817	+	.	gene_id "sragcm37_gene_3516"; transcript_id "sragcm37_gene_3516_tx_27"; exon_id "chr19_19012619_19012918_+"; exonnum "7"; txlen "1023";
chr19	sragcm37_ss	exon	19012619	19012918	0.0274889424869817	+	.	gene_id "sragcm37_gene_3516"; transcript_id "sragcm37_gene_3516_tx_30"; exon_id "chr19_19012619_19012918_+"; exonnum "8"; txlen "1155";
chr19	sragcm37_ss	exon	19012619	19012918	0.0274889424869817	+	.	gene_id "sragcm37_gene_3516"; transcript_id "sragcm37_gene_3516_tx_31"; exon_id "chr19_19012619_19012918_+"; exonnum "8"; txlen "1141";
chr19	sragcm37_ss	exon	19012619	19012918	0.0274889424869817	+	.	gene_id "sragcm37_gene_3516"; transcript_id "sragcm37_gene_3516_tx_32"; exon_id "chr19_19012619_19012918_+"; exonnum "9"; txlen "1273";
chr19	sragcm37_ss	exon	19012619	19012918	0.0274889424869817	+	.	gene_id "sragcm37_gene_3516"; transcript_id "sragcm37_gene_3516_tx_34"; exon_id "chr19_19012619_19012918_+"; exonnum "7"; txlen "975";
chr19	sragcm37_ss	exon	19012619	19012918	0.0274889424869817	+	.	gene_id "sragcm37_gene_3516"; transcript_id "sragcm37_gene_3516_tx_35"; exon_id "chr19_19012619_19012918_+"; exonnum "6"; txlen "843";
chr19	sragcm37_ss	exon	19012619	19012918	0.0274889424869817	+	.	gene_id "sragcm37_gene_3516"; transcript_id "sragcm37_gene_3516_tx_36"; exon_id "chr19_19012619_19012918_+"; exonnum "8"; txlen "1093";
chr19	sragcm37_ss	exon	19012619	19012918	0.0274889424869817	+	.	gene_id "sragcm37_gene_3516"; transcript_id "sragcm37_gene_3516_tx_37"; exon_id "chr19_19012619_19012918_+"; exonnum "7"; txlen "961";
chr19	sragcm37_ss	exon	19012619	19012918	0.0188380432789117	+	.	gene_id "sragcm37_gene_3516"; transcript_id "sragcm37_gene_3516_tx_40"; exon_id "chr19_19012619_19012918_+"; exonnum "5"; txlen "968";
chr19	sragcm37_ss	exon	19012619	19012918	0.0188380432789117	+	.	gene_id "sragcm37_gene_3516"; transcript_id "sragcm37_gene_3516_tx_41"; exon_id "chr19_19012619_19012918_+"; exonnum "5"; txlen "657";
chr19	sragcm37_ss	exon	19012619	19012918	0.104801593231618	+	.	gene_id "sragcm37_gene_3516"; transcript_id "sragcm37_gene_3516_tx_7"; exon_id "chr19_19012619_19012918_+"; exonnum "6"; txlen "903";
chr19	sragcm37_ss	exon	19012619	19012918	0.104801593231618	+	.	gene_id "sragcm37_gene_3516"; transcript_id "sragcm37_gene_3516_tx_8"; exon_id "chr19_19012619_19012918_+"; exonnum "7"; txlen "1035";
chr19	sragcm37_es	exon	19042414	19042795	2.87807185586402	+	.	gene_id "sragcm37_gene_3516"; transcript_id "sragcm37_gene_3516_tx_1"; exon_id "chr19_19042414_19042795_+"; exonnum "1"; txlen "752";
chr19	sragcm37_es	exon	19042414	19042795	0.0541543135519901	+	.	gene_id "sragcm37_gene_3516"; transcript_id "sragcm37_gene_3516_tx_15"; exon_id "chr19_19042414_19042795_+"; exonnum "1"; txlen "1160";
chr19	sragcm37_es	exon	19042414	19042795	0.0541543135519901	+	.	gene_id "sragcm37_gene_3516"; transcript_id "sragcm37_gene_3516_tx_16"; exon_id "chr19_19042414_19042795_+"; exonnum "1"; txlen "1134";
chr19	sragcm37_es	exon	19042414	19042795	0.0541543135519901	+	.	gene_id "sragcm37_gene_3516"; transcript_id "sragcm37_gene_3516_tx_17"; exon_id "chr19_19042414_19042795_+"; exonnum "1"; txlen "1106";
chr19	sragcm37_es	exon	19042414	19042795	0.0393333367876362	+	.	gene_id "sragcm37_gene_3516"; transcript_id "sragcm37_gene_3516_tx_19"; exon_id "chr19_19042414_19042795_+"; exonnum "1"; txlen "1433";
chr19	sragcm37_es	exon	19042414	19042795	0.726122071652499	+	.	gene_id "sragcm37_gene_3516"; transcript_id "sragcm37_gene_3516_tx_3"; exon_id "chr19_19042414_19042795_+"; exonnum "1"; txlen "1051";
chr19	sragcm37_es	exon	19042414	19042795	0.027077156775995	+	.	gene_id "sragcm37_gene_3516"; transcript_id "sragcm37_gene_3516_tx_38"; exon_id "chr19_19042414_19042795_+"; exonnum "1"; txlen "1459";
chr19	sragcm37_es	exon	19042414	19042795	0.027077156775995	+	.	gene_id "sragcm37_gene_3516"; transcript_id "sragcm37_gene_3516_tx_39"; exon_id "chr19_19042414_19042795_+"; exonnum "1"; txlen "1405";
chr19	sragcm37_es	exon	19042414	19042795	0.0166468113904658	+	.	gene_id "sragcm37_gene_3516"; transcript_id "sragcm37_gene_3516_tx_43"; exon_id "chr19_19042414_19042795_+"; exonnum "1"; txlen "1314";
chr19	sragcm37_es	exon	19042414	19042795	0.0166468113904658	+	.	gene_id "sragcm37_gene_3516"; transcript_id "sragcm37_gene_3516_tx_44"; exon_id "chr19_19042414_19042795_+"; exonnum "1"; txlen "1368";
chr19	sragcm37_es	exon	19042414	19042795	0.0166468113904658	+	.	gene_id "sragcm37_gene_3516"; transcript_id "sragcm37_gene_3516_tx_45"; exon_id "chr19_19042414_19042795_+"; exonnum "1"; txlen "1015";
chr19	sragcm37_es	exon	19042414	19042795	0.0166468113904658	+	.	gene_id "sragcm37_gene_3516"; transcript_id "sragcm37_gene_3516_tx_47"; exon_id "chr19_19042414_19042795_+"; exonnum "1"; txlen "1069";
chr19	sragcm37_mid	exon	19045755	19046136	0.0541543135519901	+	.	gene_id "sragcm37_gene_3516"; transcript_id "sragcm37_gene_3516_tx_15"; exon_id "chr19_19045755_19046136_+"; exonnum "2"; txlen "1160";
chr19	sragcm37_mid	exon	19045755	19046136	0.0541543135519901	+	.	gene_id "sragcm37_gene_3516"; transcript_id "sragcm37_gene_3516_tx_16"; exon_id "chr19_19045755_19046136_+"; exonnum "2"; txlen "1134";
chr19	sragcm37_mid	exon	19045755	19046136	0.0541543135519901	+	.	gene_id "sragcm37_gene_3516"; transcript_id "sragcm37_gene_3516_tx_17"; exon_id "chr19_19045755_19046136_+"; exonnum "2"; txlen "1106";
chr19	sragcm37_mid	exon	19045755	19046136	0.0393333367876362	+	.	gene_id "sragcm37_gene_3516"; transcript_id "sragcm37_gene_3516_tx_19"; exon_id "chr19_19045755_19046136_+"; exonnum "2"; txlen "1433";
chr19	sragcm37_mid	exon	19045755	19046136	0.027077156775995	+	.	gene_id "sragcm37_gene_3516"; transcript_id "sragcm37_gene_3516_tx_38"; exon_id "chr19_19045755_19046136_+"; exonnum "2"; txlen "1459";
chr19	sragcm37_mid	exon	19045755	19046136	0.027077156775995	+	.	gene_id "sragcm37_gene_3516"; transcript_id "sragcm37_gene_3516_tx_39"; exon_id "chr19_19045755_19046136_+"; exonnum "2"; txlen "1405";
chr19	sragcm37_mid	exon	19045755	19046136	0.0166468113904658	+	.	gene_id "sragcm37_gene_3516"; transcript_id "sragcm37_gene_3516_tx_46"; exon_id "chr19_19045755_19046136_+"; exonnum "1"; txlen "1314";
chr19	sragcm37_mid	exon	19045755	19046136	0.0166468113904658	+	.	gene_id "sragcm37_gene_3516"; transcript_id "sragcm37_gene_3516_tx_48"; exon_id "chr19_19045755_19046136_+"; exonnum "1"; txlen "1368";
chr19	sragcm37_mid	exon	19045755	19046136	0.0166468113904658	+	.	gene_id "sragcm37_gene_3516"; transcript_id "sragcm37_gene_3516_tx_49"; exon_id "chr19_19045755_19046136_+"; exonnum "1"; txlen "1015";
chr19	sragcm37_mid	exon	19055799	19055953	0.0393333367876362	+	.	gene_id "sragcm37_gene_3516"; transcript_id "sragcm37_gene_3516_tx_19"; exon_id "chr19_19055799_19055953_+"; exonnum "3"; txlen "1433";
chr19	sragcm37_mid	exon	19055799	19055953	0.726122071652499	+	.	gene_id "sragcm37_gene_3516"; transcript_id "sragcm37_gene_3516_tx_3"; exon_id "chr19_19055799_19055953_+"; exonnum "2"; txlen "1051";
chr19	sragcm37_mid	exon	19055799	19055953	0.027077156775995	+	.	gene_id "sragcm37_gene_3516"; transcript_id "sragcm37_gene_3516_tx_38"; exon_id "chr19_19055799_19055953_+"; exonnum "3"; txlen "1459";
chr19	sragcm37_mid	exon	19055799	19055953	0.027077156775995	+	.	gene_id "sragcm37_gene_3516"; transcript_id "sragcm37_gene_3516_tx_39"; exon_id "chr19_19055799_19055953_+"; exonnum "3"; txlen "1405";
chr19	sragcm37_mid	exon	19055799	19055953	0.0166468113904658	+	.	gene_id "sragcm37_gene_3516"; transcript_id "sragcm37_gene_3516_tx_43"; exon_id "chr19_19055799_19055953_+"; exonnum "2"; txlen "1314";
chr19	sragcm37_mid	exon	19055799	19055953	0.0166468113904658	+	.	gene_id "sragcm37_gene_3516"; transcript_id "sragcm37_gene_3516_tx_44"; exon_id "chr19_19055799_19055953_+"; exonnum "2"; txlen "1368";
chr19	sragcm37_mid	exon	19055799	19055953	0.0166468113904658	+	.	gene_id "sragcm37_gene_3516"; transcript_id "sragcm37_gene_3516_tx_46"; exon_id "chr19_19055799_19055953_+"; exonnum "2"; txlen "1314";
chr19	sragcm37_mid	exon	19055799	19055953	0.0166468113904658	+	.	gene_id "sragcm37_gene_3516"; transcript_id "sragcm37_gene_3516_tx_48"; exon_id "chr19_19055799_19055953_+"; exonnum "2"; txlen "1368";
chr19	sragcm37_mid	exon	19056641	19056784	0.0393333367876362	+	.	gene_id "sragcm37_gene_3516"; transcript_id "sragcm37_gene_3516_tx_19"; exon_id "chr19_19056641_19056784_+"; exonnum "4"; txlen "1433";
chr19	sragcm37_mid	exon	19056641	19056784	0.726122071652499	+	.	gene_id "sragcm37_gene_3516"; transcript_id "sragcm37_gene_3516_tx_3"; exon_id "chr19_19056641_19056784_+"; exonnum "3"; txlen "1051";
chr19	sragcm37_mid	exon	19056641	19056784	0.027077156775995	+	.	gene_id "sragcm37_gene_3516"; transcript_id "sragcm37_gene_3516_tx_38"; exon_id "chr19_19056641_19056784_+"; exonnum "4"; txlen "1459";
chr19	sragcm37_mid	exon	19056641	19056784	0.027077156775995	+	.	gene_id "sragcm37_gene_3516"; transcript_id "sragcm37_gene_3516_tx_39"; exon_id "chr19_19056641_19056784_+"; exonnum "4"; txlen "1405";
chr19	sragcm37_mid	exon	19056641	19056784	0.0166468113904658	+	.	gene_id "sragcm37_gene_3516"; transcript_id "sragcm37_gene_3516_tx_43"; exon_id "chr19_19056641_19056784_+"; exonnum "3"; txlen "1314";
chr19	sragcm37_mid	exon	19056641	19056784	0.0166468113904658	+	.	gene_id "sragcm37_gene_3516"; transcript_id "sragcm37_gene_3516_tx_44"; exon_id "chr19_19056641_19056784_+"; exonnum "3"; txlen "1368";
chr19	sragcm37_mid	exon	19056641	19056784	0.0166468113904658	+	.	gene_id "sragcm37_gene_3516"; transcript_id "sragcm37_gene_3516_tx_46"; exon_id "chr19_19056641_19056784_+"; exonnum "3"; txlen "1314";
chr19	sragcm37_mid	exon	19056641	19056784	0.0166468113904658	+	.	gene_id "sragcm37_gene_3516"; transcript_id "sragcm37_gene_3516_tx_48"; exon_id "chr19_19056641_19056784_+"; exonnum "3"; txlen "1368";
chr19	sragcm37_mid	exon	19065348	19065395	2.87807185586402	+	.	gene_id "sragcm37_gene_3516"; transcript_id "sragcm37_gene_3516_tx_1"; exon_id "chr19_19065348_19065395_+"; exonnum "2"; txlen "752";
chr19	sragcm37_mid	exon	19065348	19065395	0.0541543135519901	+	.	gene_id "sragcm37_gene_3516"; transcript_id "sragcm37_gene_3516_tx_15"; exon_id "chr19_19065348_19065395_+"; exonnum "3"; txlen "1160";
chr19	sragcm37_mid	exon	19065348	19065395	0.0541543135519901	+	.	gene_id "sragcm37_gene_3516"; transcript_id "sragcm37_gene_3516_tx_16"; exon_id "chr19_19065348_19065395_+"; exonnum "3"; txlen "1134";
chr19	sragcm37_mid	exon	19065348	19065395	0.0541543135519901	+	.	gene_id "sragcm37_gene_3516"; transcript_id "sragcm37_gene_3516_tx_17"; exon_id "chr19_19065348_19065395_+"; exonnum "3"; txlen "1106";
chr19	sragcm37_mid	exon	19065348	19065395	0.0393333367876362	+	.	gene_id "sragcm37_gene_3516"; transcript_id "sragcm37_gene_3516_tx_19"; exon_id "chr19_19065348_19065395_+"; exonnum "5"; txlen "1433";
chr19	sragcm37_mid	exon	19065348	19065395	0.726122071652499	+	.	gene_id "sragcm37_gene_3516"; transcript_id "sragcm37_gene_3516_tx_3"; exon_id "chr19_19065348_19065395_+"; exonnum "4"; txlen "1051";
chr19	sragcm37_mid	exon	19065348	19065395	0.027077156775995	+	.	gene_id "sragcm37_gene_3516"; transcript_id "sragcm37_gene_3516_tx_38"; exon_id "chr19_19065348_19065395_+"; exonnum "5"; txlen "1459";
chr19	sragcm37_mid	exon	19065348	19065395	0.027077156775995	+	.	gene_id "sragcm37_gene_3516"; transcript_id "sragcm37_gene_3516_tx_39"; exon_id "chr19_19065348_19065395_+"; exonnum "5"; txlen "1405";
chr19	sragcm37_mid	exon	19065348	19065395	0.0166468113904658	+	.	gene_id "sragcm37_gene_3516"; transcript_id "sragcm37_gene_3516_tx_43"; exon_id "chr19_19065348_19065395_+"; exonnum "4"; txlen "1314";
chr19	sragcm37_mid	exon	19065348	19065395	0.0166468113904658	+	.	gene_id "sragcm37_gene_3516"; transcript_id "sragcm37_gene_3516_tx_44"; exon_id "chr19_19065348_19065395_+"; exonnum "4"; txlen "1368";
chr19	sragcm37_mid	exon	19065348	19065395	0.0166468113904658	+	.	gene_id "sragcm37_gene_3516"; transcript_id "sragcm37_gene_3516_tx_45"; exon_id "chr19_19065348_19065395_+"; exonnum "2"; txlen "1015";
chr19	sragcm37_mid	exon	19065348	19065395	0.0166468113904658	+	.	gene_id "sragcm37_gene_3516"; transcript_id "sragcm37_gene_3516_tx_46"; exon_id "chr19_19065348_19065395_+"; exonnum "4"; txlen "1314";
chr19	sragcm37_mid	exon	19065348	19065395	0.0166468113904658	+	.	gene_id "sragcm37_gene_3516"; transcript_id "sragcm37_gene_3516_tx_47"; exon_id "chr19_19065348_19065395_+"; exonnum "2"; txlen "1069";
chr19	sragcm37_mid	exon	19065348	19065395	0.0166468113904658	+	.	gene_id "sragcm37_gene_3516"; transcript_id "sragcm37_gene_3516_tx_48"; exon_id "chr19_19065348_19065395_+"; exonnum "4"; txlen "1368";
chr19	sragcm37_mid	exon	19065348	19065395	0.0166468113904658	+	.	gene_id "sragcm37_gene_3516"; transcript_id "sragcm37_gene_3516_tx_49"; exon_id "chr19_19065348_19065395_+"; exonnum "2"; txlen "1015";
chr19	sragcm37_mid	exon	19065348	19065395	0.00126854027205348	+	.	gene_id "sragcm37_gene_3516"; transcript_id "sragcm37_gene_3516_tx_50"; exon_id "chr19_19065348_19065395_+"; exonnum "7"; txlen "2599";
chr19	sragcm37_mid	exon	19065348	19065395	0.00126854027205348	+	.	gene_id "sragcm37_gene_3516"; transcript_id "sragcm37_gene_3516_tx_51"; exon_id "chr19_19065348_19065395_+"; exonnum "7"; txlen "2288";
chr19	sragcm37_ss	exon	19068247	19068568	2.87807185586402	+	.	gene_id "sragcm37_gene_3516"; transcript_id "sragcm37_gene_3516_tx_1"; exon_id "chr19_19068247_19068568_+"; exonnum "3"; txlen "752";
chr19	sragcm37_ss	exon	19068247	19068568	0.0541543135519901	+	.	gene_id "sragcm37_gene_3516"; transcript_id "sragcm37_gene_3516_tx_16"; exon_id "chr19_19068247_19068568_+"; exonnum "4"; txlen "1134";
chr19	sragcm37_ss	exon	19068247	19068568	0.0393333367876362	+	.	gene_id "sragcm37_gene_3516"; transcript_id "sragcm37_gene_3516_tx_19"; exon_id "chr19_19068247_19068568_+"; exonnum "6"; txlen "1433";
chr19	sragcm37_ss	exon	19068247	19068568	0.726122071652499	+	.	gene_id "sragcm37_gene_3516"; transcript_id "sragcm37_gene_3516_tx_3"; exon_id "chr19_19068247_19068568_+"; exonnum "5"; txlen "1051";
chr19	sragcm37_mid	exon	19078190	19078370	0.0541543135519901	+	.	gene_id "sragcm37_gene_3516"; transcript_id "sragcm37_gene_3516_tx_15"; exon_id "chr19_19078190_19078370_+"; exonnum "4"; txlen "1160";
chr19	sragcm37_mid	exon	19078190	19078370	0.0541543135519901	+	.	gene_id "sragcm37_gene_3516"; transcript_id "sragcm37_gene_3516_tx_17"; exon_id "chr19_19078190_19078370_+"; exonnum "4"; txlen "1106";
chr19	sragcm37_mid	exon	19078190	19078370	0.027077156775995	+	.	gene_id "sragcm37_gene_3516"; transcript_id "sragcm37_gene_3516_tx_38"; exon_id "chr19_19078190_19078370_+"; exonnum "6"; txlen "1459";
chr19	sragcm37_mid	exon	19078190	19078370	0.027077156775995	+	.	gene_id "sragcm37_gene_3516"; transcript_id "sragcm37_gene_3516_tx_39"; exon_id "chr19_19078190_19078370_+"; exonnum "6"; txlen "1405";
chr19	sragcm37_mid	exon	19078190	19078370	0.0166468113904658	+	.	gene_id "sragcm37_gene_3516"; transcript_id "sragcm37_gene_3516_tx_43"; exon_id "chr19_19078190_19078370_+"; exonnum "5"; txlen "1314";
chr19	sragcm37_mid	exon	19078190	19078370	0.0166468113904658	+	.	gene_id "sragcm37_gene_3516"; transcript_id "sragcm37_gene_3516_tx_44"; exon_id "chr19_19078190_19078370_+"; exonnum "5"; txlen "1368";
chr19	sragcm37_mid	exon	19078190	19078370	0.0166468113904658	+	.	gene_id "sragcm37_gene_3516"; transcript_id "sragcm37_gene_3516_tx_45"; exon_id "chr19_19078190_19078370_+"; exonnum "3"; txlen "1015";
chr19	sragcm37_mid	exon	19078190	19078370	0.0166468113904658	+	.	gene_id "sragcm37_gene_3516"; transcript_id "sragcm37_gene_3516_tx_46"; exon_id "chr19_19078190_19078370_+"; exonnum "5"; txlen "1314";
chr19	sragcm37_mid	exon	19078190	19078370	0.0166468113904658	+	.	gene_id "sragcm37_gene_3516"; transcript_id "sragcm37_gene_3516_tx_47"; exon_id "chr19_19078190_19078370_+"; exonnum "3"; txlen "1069";
chr19	sragcm37_mid	exon	19078190	19078370	0.0166468113904658	+	.	gene_id "sragcm37_gene_3516"; transcript_id "sragcm37_gene_3516_tx_48"; exon_id "chr19_19078190_19078370_+"; exonnum "5"; txlen "1368";
chr19	sragcm37_mid	exon	19078190	19078370	0.0166468113904658	+	.	gene_id "sragcm37_gene_3516"; transcript_id "sragcm37_gene_3516_tx_49"; exon_id "chr19_19078190_19078370_+"; exonnum "3"; txlen "1015";
chr19	sragcm37_mid	exon	19078190	19078370	0.00126854027205348	+	.	gene_id "sragcm37_gene_3516"; transcript_id "sragcm37_gene_3516_tx_50"; exon_id "chr19_19078190_19078370_+"; exonnum "8"; txlen "2599";
chr19	sragcm37_mid	exon	19078190	19078370	0.00126854027205348	+	.	gene_id "sragcm37_gene_3516"; transcript_id "sragcm37_gene_3516_tx_51"; exon_id "chr19_19078190_19078370_+"; exonnum "8"; txlen "2288";
chr19	sragcm37_mid	exon	19080220	19080386	0.0541543135519901	+	.	gene_id "sragcm37_gene_3516"; transcript_id "sragcm37_gene_3516_tx_15"; exon_id "chr19_19080220_19080386_+"; exonnum "5"; txlen "1160";
chr19	sragcm37_mid	exon	19080220	19080386	0.027077156775995	+	.	gene_id "sragcm37_gene_3516"; transcript_id "sragcm37_gene_3516_tx_38"; exon_id "chr19_19080220_19080386_+"; exonnum "7"; txlen "1459";
chr19	sragcm37_mid	exon	19080220	19080386	0.0166468113904658	+	.	gene_id "sragcm37_gene_3516"; transcript_id "sragcm37_gene_3516_tx_44"; exon_id "chr19_19080220_19080386_+"; exonnum "6"; txlen "1368";
chr19	sragcm37_mid	exon	19080220	19080386	0.0166468113904658	+	.	gene_id "sragcm37_gene_3516"; transcript_id "sragcm37_gene_3516_tx_47"; exon_id "chr19_19080220_19080386_+"; exonnum "4"; txlen "1069";
chr19	sragcm37_mid	exon	19080220	19080386	0.0166468113904658	+	.	gene_id "sragcm37_gene_3516"; transcript_id "sragcm37_gene_3516_tx_48"; exon_id "chr19_19080220_19080386_+"; exonnum "6"; txlen "1368";
chr19	sragcm37_mid	exon	19080274	19080386	0.0541543135519901	+	.	gene_id "sragcm37_gene_3516"; transcript_id "sragcm37_gene_3516_tx_17"; exon_id "chr19_19080274_19080386_+"; exonnum "5"; txlen "1106";
chr19	sragcm37_mid	exon	19080274	19080386	0.027077156775995	+	.	gene_id "sragcm37_gene_3516"; transcript_id "sragcm37_gene_3516_tx_39"; exon_id "chr19_19080274_19080386_+"; exonnum "7"; txlen "1405";
chr19	sragcm37_mid	exon	19080274	19080386	0.0166468113904658	+	.	gene_id "sragcm37_gene_3516"; transcript_id "sragcm37_gene_3516_tx_43"; exon_id "chr19_19080274_19080386_+"; exonnum "6"; txlen "1314";
chr19	sragcm37_mid	exon	19080274	19080386	0.0166468113904658	+	.	gene_id "sragcm37_gene_3516"; transcript_id "sragcm37_gene_3516_tx_45"; exon_id "chr19_19080274_19080386_+"; exonnum "4"; txlen "1015";
chr19	sragcm37_mid	exon	19080274	19080386	0.0166468113904658	+	.	gene_id "sragcm37_gene_3516"; transcript_id "sragcm37_gene_3516_tx_46"; exon_id "chr19_19080274_19080386_+"; exonnum "6"; txlen "1314";
chr19	sragcm37_mid	exon	19080274	19080386	0.0166468113904658	+	.	gene_id "sragcm37_gene_3516"; transcript_id "sragcm37_gene_3516_tx_49"; exon_id "chr19_19080274_19080386_+"; exonnum "4"; txlen "1015";
chr19	sragcm37_mid	exon	19080274	19080386	0.00126854027205348	+	.	gene_id "sragcm37_gene_3516"; transcript_id "sragcm37_gene_3516_tx_50"; exon_id "chr19_19080274_19080386_+"; exonnum "9"; txlen "2599";
chr19	sragcm37_mid	exon	19080274	19080386	0.00126854027205348	+	.	gene_id "sragcm37_gene_3516"; transcript_id "sragcm37_gene_3516_tx_51"; exon_id "chr19_19080274_19080386_+"; exonnum "9"; txlen "2288";
chr19	sragcm37_mid	exon	19097349	19097552	0.00126854027205348	+	.	gene_id "sragcm37_gene_3516"; transcript_id "sragcm37_gene_3516_tx_50"; exon_id "chr19_19097349_19097552_+"; exonnum "10"; txlen "2599";
chr19	sragcm37_mid	exon	19097349	19097552	0.00126854027205348	+	.	gene_id "sragcm37_gene_3516"; transcript_id "sragcm37_gene_3516_tx_51"; exon_id "chr19_19097349_19097552_+"; exonnum "10"; txlen "2288";
chr19	sragcm37_mid	exon	19099649	19099700	0.00126854027205348	+	.	gene_id "sragcm37_gene_3516"; transcript_id "sragcm37_gene_3516_tx_50"; exon_id "chr19_19099649_19099700_+"; exonnum "11"; txlen "2599";
chr19	sragcm37_mid	exon	19099649	19099700	0.00126854027205348	+	.	gene_id "sragcm37_gene_3516"; transcript_id "sragcm37_gene_3516_tx_51"; exon_id "chr19_19099649_19099700_+"; exonnum "11"; txlen "2288";
chr19	sragcm37_mid	exon	19103778	19103918	0.0166468113904658	+	.	gene_id "sragcm37_gene_3516"; transcript_id "sragcm37_gene_3516_tx_43"; exon_id "chr19_19103778_19103918_+"; exonnum "7"; txlen "1314";
chr19	sragcm37_mid	exon	19103778	19103918	0.0166468113904658	+	.	gene_id "sragcm37_gene_3516"; transcript_id "sragcm37_gene_3516_tx_44"; exon_id "chr19_19103778_19103918_+"; exonnum "7"; txlen "1368";
chr19	sragcm37_mid	exon	19103778	19103918	0.0166468113904658	+	.	gene_id "sragcm37_gene_3516"; transcript_id "sragcm37_gene_3516_tx_45"; exon_id "chr19_19103778_19103918_+"; exonnum "5"; txlen "1015";
chr19	sragcm37_mid	exon	19103778	19103918	0.0166468113904658	+	.	gene_id "sragcm37_gene_3516"; transcript_id "sragcm37_gene_3516_tx_46"; exon_id "chr19_19103778_19103918_+"; exonnum "7"; txlen "1314";
chr19	sragcm37_mid	exon	19103778	19103918	0.0166468113904658	+	.	gene_id "sragcm37_gene_3516"; transcript_id "sragcm37_gene_3516_tx_47"; exon_id "chr19_19103778_19103918_+"; exonnum "5"; txlen "1069";
chr19	sragcm37_mid	exon	19103778	19103918	0.0166468113904658	+	.	gene_id "sragcm37_gene_3516"; transcript_id "sragcm37_gene_3516_tx_48"; exon_id "chr19_19103778_19103918_+"; exonnum "7"; txlen "1368";
chr19	sragcm37_mid	exon	19103778	19103918	0.0166468113904658	+	.	gene_id "sragcm37_gene_3516"; transcript_id "sragcm37_gene_3516_tx_49"; exon_id "chr19_19103778_19103918_+"; exonnum "5"; txlen "1015";
chr19	sragcm37_mid	exon	19103778	19103918	0.00126854027205348	+	.	gene_id "sragcm37_gene_3516"; transcript_id "sragcm37_gene_3516_tx_50"; exon_id "chr19_19103778_19103918_+"; exonnum "12"; txlen "2599";
chr19	sragcm37_mid	exon	19103778	19103918	0.00126854027205348	+	.	gene_id "sragcm37_gene_3516"; transcript_id "sragcm37_gene_3516_tx_51"; exon_id "chr19_19103778_19103918_+"; exonnum "12"; txlen "2288";
chr19	sragcm37_ss	exon	19115524	19115673	0.0166468113904658	+	.	gene_id "sragcm37_gene_3516"; transcript_id "sragcm37_gene_3516_tx_43"; exon_id "chr19_19115524_19115673_+"; exonnum "8"; txlen "1314";
chr19	sragcm37_ss	exon	19115524	19115673	0.0166468113904658	+	.	gene_id "sragcm37_gene_3516"; transcript_id "sragcm37_gene_3516_tx_44"; exon_id "chr19_19115524_19115673_+"; exonnum "8"; txlen "1368";
chr19	sragcm37_ss	exon	19115524	19115673	0.0166468113904658	+	.	gene_id "sragcm37_gene_3516"; transcript_id "sragcm37_gene_3516_tx_45"; exon_id "chr19_19115524_19115673_+"; exonnum "6"; txlen "1015";
chr19	sragcm37_ss	exon	19115524	19115673	0.0166468113904658	+	.	gene_id "sragcm37_gene_3516"; transcript_id "sragcm37_gene_3516_tx_46"; exon_id "chr19_19115524_19115673_+"; exonnum "8"; txlen "1314";
chr19	sragcm37_ss	exon	19115524	19115673	0.0166468113904658	+	.	gene_id "sragcm37_gene_3516"; transcript_id "sragcm37_gene_3516_tx_47"; exon_id "chr19_19115524_19115673_+"; exonnum "6"; txlen "1069";
chr19	sragcm37_ss	exon	19115524	19115673	0.0166468113904658	+	.	gene_id "sragcm37_gene_3516"; transcript_id "sragcm37_gene_3516_tx_48"; exon_id "chr19_19115524_19115673_+"; exonnum "8"; txlen "1368";
chr19	sragcm37_ss	exon	19115524	19115673	0.0166468113904658	+	.	gene_id "sragcm37_gene_3516"; transcript_id "sragcm37_gene_3516_tx_49"; exon_id "chr19_19115524_19115673_+"; exonnum "6"; txlen "1015";
chr19	sragcm37_mid	exon	19148052	19148479	0.00126854027205348	+	.	gene_id "sragcm37_gene_3516"; transcript_id "sragcm37_gene_3516_tx_50"; exon_id "chr19_19148052_19148479_+"; exonnum "13"; txlen "2599";
chr19	sragcm37_mid	exon	19148052	19148479	0.00126854027205348	+	.	gene_id "sragcm37_gene_3516"; transcript_id "sragcm37_gene_3516_tx_51"; exon_id "chr19_19148052_19148479_+"; exonnum "13"; txlen "2288";
chr19	sragcm37_mid	exon	19192765	19192848	0.00126854027205348	+	.	gene_id "sragcm37_gene_3516"; transcript_id "sragcm37_gene_3516_tx_50"; exon_id "chr19_19192765_19192848_+"; exonnum "14"; txlen "2599";
chr19	sragcm37_mid	exon	19192765	19192848	0.00126854027205348	+	.	gene_id "sragcm37_gene_3516"; transcript_id "sragcm37_gene_3516_tx_51"; exon_id "chr19_19192765_19192848_+"; exonnum "14"; txlen "2288";
chr19	sragcm37_mid	exon	19194096	19194178	0.00126854027205348	+	.	gene_id "sragcm37_gene_3516"; transcript_id "sragcm37_gene_3516_tx_50"; exon_id "chr19_19194096_19194178_+"; exonnum "15"; txlen "2599";
chr19	sragcm37_mid	exon	19194096	19194178	0.00126854027205348	+	.	gene_id "sragcm37_gene_3516"; transcript_id "sragcm37_gene_3516_tx_51"; exon_id "chr19_19194096_19194178_+"; exonnum "15"; txlen "2288";
chr19	sragcm37_es	exon	19196503	19196738	0.837444817355319	+	.	gene_id "sragcm37_gene_3516"; transcript_id "sragcm37_gene_3516_tx_2"; exon_id "chr19_19196503_19196738_+"; exonnum "1"; txlen "521";
chr19	sragcm37_ss	exon	19197456	19197740	0.837444817355319	+	.	gene_id "sragcm37_gene_3516"; transcript_id "sragcm37_gene_3516_tx_2"; exon_id "chr19_19197456_19197740_+"; exonnum "2"; txlen "521";
chr19	sragcm37_ss	exon	19197456	19197740	0.00126854027205348	+	.	gene_id "sragcm37_gene_3516"; transcript_id "sragcm37_gene_3516_tx_50"; exon_id "chr19_19197456_19197740_+"; exonnum "16"; txlen "2599";
chr19	sragcm37_ss	exon	19197456	19197740	0.00126854027205348	+	.	gene_id "sragcm37_gene_3516"; transcript_id "sragcm37_gene_3516_tx_51"; exon_id "chr19_19197456_19197740_+"; exonnum "16"; txlen "2288";
chr19	sragcm37_es	exon	19202926	19203092	0.105774337197976	+	.	gene_id "ENSMUSG00000118109.3"; transcript_id "ENSMUSG00000118109.3_tx_1"; exon_id "chr19_19202926_19203092_+"; exonnum "1"; txlen "1002";
chr19	sragcm37_es	exon	19202926	19203092	0.027806503111792	+	.	gene_id "ENSMUSG00000118109.3"; transcript_id "ENSMUSG00000118109.3_tx_10"; exon_id "chr19_19202926_19203092_+"; exonnum "1"; txlen "733";
chr19	sragcm37_es	exon	19202926	19203092	0.0695854023313145	+	.	gene_id "ENSMUSG00000118109.3"; transcript_id "ENSMUSG00000118109.3_tx_2"; exon_id "chr19_19202926_19203092_+"; exonnum "1"; txlen "883";
chr19	sragcm37_es	exon	19202926	19203092	0.0103313899793164	+	.	gene_id "ENSMUSG00000118109.3"; transcript_id "ENSMUSG00000118109.3_tx_24"; exon_id "chr19_19202926_19203092_+"; exonnum "1"; txlen "1132";
chr19	sragcm37_es	exon	19202926	19203092	0.0103313899793164	+	.	gene_id "ENSMUSG00000118109.3"; transcript_id "ENSMUSG00000118109.3_tx_25"; exon_id "chr19_19202926_19203092_+"; exonnum "1"; txlen "1262";
chr19	sragcm37_es	exon	19202926	19203092	0.0103313899793164	+	.	gene_id "ENSMUSG00000118109.3"; transcript_id "ENSMUSG00000118109.3_tx_28"; exon_id "chr19_19202926_19203092_+"; exonnum "1"; txlen "1013";
chr19	sragcm37_es	exon	19202926	19203092	0.0103313899793164	+	.	gene_id "ENSMUSG00000118109.3"; transcript_id "ENSMUSG00000118109.3_tx_29"; exon_id "chr19_19202926_19203092_+"; exonnum "1"; txlen "1143";
chr19	sragcm37_es	exon	19202926	19203092	0.0103313899793164	+	.	gene_id "ENSMUSG00000118109.3"; transcript_id "ENSMUSG00000118109.3_tx_30"; exon_id "chr19_19202926_19203092_+"; exonnum "1"; txlen "744";
chr19	sragcm37_es	exon	19202926	19203092	0.00649475165252645	+	.	gene_id "ENSMUSG00000118109.3"; transcript_id "ENSMUSG00000118109.3_tx_47"; exon_id "chr19_19202926_19203092_+"; exonnum "1"; txlen "863";
chr19	sragcm37_es	exon	19202926	19203092	0.00495138605994799	+	.	gene_id "ENSMUSG00000118109.3"; transcript_id "ENSMUSG00000118109.3_tx_54"; exon_id "chr19_19202926_19203092_+"; exonnum "1"; txlen "932";
chr19	sragcm37_es	exon	19202926	19203092	0.00495138605994799	+	.	gene_id "ENSMUSG00000118109.3"; transcript_id "ENSMUSG00000118109.3_tx_55"; exon_id "chr19_19202926_19203092_+"; exonnum "1"; txlen "1062";
chr19	sragcm37_es	exon	19202926	19203092	0.0489076830339765	+	.	gene_id "ENSMUSG00000118109.3"; transcript_id "ENSMUSG00000118109.3_tx_6"; exon_id "chr19_19202926_19203092_+"; exonnum "1"; txlen "1132";
chr19	sragcm37_es	exon	19202926	19203092	0.00314272678981024	+	.	gene_id "ENSMUSG00000118109.3"; transcript_id "ENSMUSG00000118109.3_tx_69"; exon_id "chr19_19202926_19203092_+"; exonnum "1"; txlen "1062";
chr19	sragcm37_es	exon	19202926	19203092	0.048603663015056	+	.	gene_id "ENSMUSG00000118109.3"; transcript_id "ENSMUSG00000118109.3_tx_7"; exon_id "chr19_19202926_19203092_+"; exonnum "1"; txlen "1013";
chr19	sragcm37_es	exon	19202926	19203092	0.00314272678981024	+	.	gene_id "ENSMUSG00000118109.3"; transcript_id "ENSMUSG00000118109.3_tx_70"; exon_id "chr19_19202926_19203092_+"; exonnum "1"; txlen "1192";
chr19	sragcm37_es	exon	19202926	19203092	0.0388672565317639	+	.	gene_id "ENSMUSG00000118109.3"; transcript_id "ENSMUSG00000118109.3_tx_9"; exon_id "chr19_19202926_19203092_+"; exonnum "1"; txlen "614";
chr19	sragcm37_es	exon	19203005	19203053	0.0230373163232453	+	.	gene_id "ENSMUSG00000118109.3"; transcript_id "ENSMUSG00000118109.3_tx_13"; exon_id "chr19_19203005_19203053_+"; exonnum "1"; txlen "615";
chr19	sragcm37_es	exon	19203005	19203053	0.0163036018551736	+	.	gene_id "ENSMUSG00000118109.3"; transcript_id "ENSMUSG00000118109.3_tx_15"; exon_id "chr19_19203005_19203053_+"; exonnum "1"; txlen "814";
chr19	sragcm37_es	exon	19203005	19203053	0.0140574743555835	+	.	gene_id "ENSMUSG00000118109.3"; transcript_id "ENSMUSG00000118109.3_tx_16"; exon_id "chr19_19203005_19203053_+"; exonnum "1"; txlen "765";
chr19	sragcm37_es	exon	19203005	19203053	0.0140574743555835	+	.	gene_id "ENSMUSG00000118109.3"; transcript_id "ENSMUSG00000118109.3_tx_17"; exon_id "chr19_19203005_19203053_+"; exonnum "1"; txlen "895";
chr19	sragcm37_es	exon	19203005	19203053	0.0121471271332974	+	.	gene_id "ENSMUSG00000118109.3"; transcript_id "ENSMUSG00000118109.3_tx_20"; exon_id "chr19_19203005_19203053_+"; exonnum "1"; txlen "944";
chr19	sragcm37_es	exon	19203005	19203053	0.0118105998398377	+	.	gene_id "ENSMUSG00000118109.3"; transcript_id "ENSMUSG00000118109.3_tx_21"; exon_id "chr19_19203005_19203053_+"; exonnum "1"; txlen "716";
chr19	sragcm37_es	exon	19203005	19203053	0.0115463206164932	+	.	gene_id "ENSMUSG00000118109.3"; transcript_id "ENSMUSG00000118109.3_tx_22"; exon_id "chr19_19203005_19203053_+"; exonnum "1"; txlen "646";
chr19	sragcm37_es	exon	19203005	19203053	0.0659385466370585	+	.	gene_id "ENSMUSG00000118109.3"; transcript_id "ENSMUSG00000118109.3_tx_3"; exon_id "chr19_19203005_19203053_+"; exonnum "1"; txlen "884";
chr19	sragcm37_es	exon	19203005	19203053	0.00903864479191819	+	.	gene_id "ENSMUSG00000118109.3"; transcript_id "ENSMUSG00000118109.3_tx_32"; exon_id "chr19_19203005_19203053_+"; exonnum "1"; txlen "657";
chr19	sragcm37_es	exon	19203005	19203053	0.00871573390214415	+	.	gene_id "ENSMUSG00000118109.3"; transcript_id "ENSMUSG00000118109.3_tx_33"; exon_id "chr19_19203005_19203053_+"; exonnum "1"; txlen "787";
chr19	sragcm37_es	exon	19203005	19203053	0.00852003400882608	+	.	gene_id "ENSMUSG00000118109.3"; transcript_id "ENSMUSG00000118109.3_tx_34"; exon_id "chr19_19203005_19203053_+"; exonnum "1"; txlen "846";
chr19	sragcm37_es	exon	19203005	19203053	0.00852003400882608	+	.	gene_id "ENSMUSG00000118109.3"; transcript_id "ENSMUSG00000118109.3_tx_35"; exon_id "chr19_19203005_19203053_+"; exonnum "1"; txlen "776";
chr19	sragcm37_es	exon	19203005	19203053	0.00823136756748311	+	.	gene_id "ENSMUSG00000118109.3"; transcript_id "ENSMUSG00000118109.3_tx_37"; exon_id "chr19_19203005_19203053_+"; exonnum "1"; txlen "619";
chr19	sragcm37_es	exon	19203005	19203053	0.00681267998369676	+	.	gene_id "ENSMUSG00000118109.3"; transcript_id "ENSMUSG00000118109.3_tx_38"; exon_id "chr19_19203005_19203053_+"; exonnum "1"; txlen "966";
chr19	sragcm37_es	exon	19203005	19203053	0.00681267998369676	+	.	gene_id "ENSMUSG00000118109.3"; transcript_id "ENSMUSG00000118109.3_tx_39"; exon_id "chr19_19203005_19203053_+"; exonnum "1"; txlen "798";
chr19	sragcm37_es	exon	19203005	19203053	0.00681267998369676	+	.	gene_id "ENSMUSG00000118109.3"; transcript_id "ENSMUSG00000118109.3_tx_40"; exon_id "chr19_19203005_19203053_+"; exonnum "1"; txlen "896";
chr19	sragcm37_es	exon	19203005	19203053	0.00681267998369676	+	.	gene_id "ENSMUSG00000118109.3"; transcript_id "ENSMUSG00000118109.3_tx_41"; exon_id "chr19_19203005_19203053_+"; exonnum "1"; txlen "728";
chr19	sragcm37_es	exon	19203005	19203053	0.00673407645147207	+	.	gene_id "ENSMUSG00000118109.3"; transcript_id "ENSMUSG00000118109.3_tx_42"; exon_id "chr19_19203005_19203053_+"; exonnum "1"; txlen "739";
chr19	sragcm37_es	exon	19203005	19203053	0.00673407645147207	+	.	gene_id "ENSMUSG00000118109.3"; transcript_id "ENSMUSG00000118109.3_tx_43"; exon_id "chr19_19203005_19203053_+"; exonnum "1"; txlen "571";
chr19	sragcm37_es	exon	19203005	19203053	0.00565690822165844	+	.	gene_id "ENSMUSG00000118109.3"; transcript_id "ENSMUSG00000118109.3_tx_52"; exon_id "chr19_19203005_19203053_+"; exonnum "1"; txlen "1144";
chr19	sragcm37_es	exon	19203005	19203053	0.00565690822165844	+	.	gene_id "ENSMUSG00000118109.3"; transcript_id "ENSMUSG00000118109.3_tx_53"; exon_id "chr19_19203005_19203053_+"; exonnum "1"; txlen "1014";
chr19	sragcm37_es	exon	19203005	19203053	0.00427756205847721	+	.	gene_id "ENSMUSG00000118109.3"; transcript_id "ENSMUSG00000118109.3_tx_56"; exon_id "chr19_19203005_19203053_+"; exonnum "1"; txlen "1025";
chr19	sragcm37_es	exon	19203005	19203053	0.00427756205847721	+	.	gene_id "ENSMUSG00000118109.3"; transcript_id "ENSMUSG00000118109.3_tx_57"; exon_id "chr19_19203005_19203053_+"; exonnum "1"; txlen "895";
chr19	sragcm37_es	exon	19203005	19203053	0.00427756205847721	+	.	gene_id "ENSMUSG00000118109.3"; transcript_id "ENSMUSG00000118109.3_tx_58"; exon_id "chr19_19203005_19203053_+"; exonnum "1"; txlen "727";
chr19	sragcm37_es	exon	19203005	19203053	0.00427756205847721	+	.	gene_id "ENSMUSG00000118109.3"; transcript_id "ENSMUSG00000118109.3_tx_59"; exon_id "chr19_19203005_19203053_+"; exonnum "1"; txlen "857";
chr19	sragcm37_es	exon	19203005	19203053	0.00404064872975603	+	.	gene_id "ENSMUSG00000118109.3"; transcript_id "ENSMUSG00000118109.3_tx_60"; exon_id "chr19_19203005_19203053_+"; exonnum "1"; txlen "745";
chr19	sragcm37_es	exon	19203005	19203053	0.00379319572381616	+	.	gene_id "ENSMUSG00000118109.3"; transcript_id "ENSMUSG00000118109.3_tx_61"; exon_id "chr19_19203005_19203053_+"; exonnum "1"; txlen "977";
chr19	sragcm37_es	exon	19203005	19203053	0.00379319572381616	+	.	gene_id "ENSMUSG00000118109.3"; transcript_id "ENSMUSG00000118109.3_tx_62"; exon_id "chr19_19203005_19203053_+"; exonnum "1"; txlen "809";
chr19	sragcm37_es	exon	19203005	19203053	0.00368638096985108	+	.	gene_id "ENSMUSG00000118109.3"; transcript_id "ENSMUSG00000118109.3_tx_63"; exon_id "chr19_19203005_19203053_+"; exonnum "1"; txlen "847";
chr19	sragcm37_es	exon	19203005	19203053	0.00368638096985108	+	.	gene_id "ENSMUSG00000118109.3"; transcript_id "ENSMUSG00000118109.3_tx_64"; exon_id "chr19_19203005_19203053_+"; exonnum "1"; txlen "727";
chr19	sragcm37_es	exon	19203005	19203053	0.00368638096985108	+	.	gene_id "ENSMUSG00000118109.3"; transcript_id "ENSMUSG00000118109.3_tx_65"; exon_id "chr19_19203005_19203053_+"; exonnum "1"; txlen "597";
chr19	sragcm37_es	exon	19203005	19203053	0.00368638096985108	+	.	gene_id "ENSMUSG00000118109.3"; transcript_id "ENSMUSG00000118109.3_tx_66"; exon_id "chr19_19203005_19203053_+"; exonnum "1"; txlen "679";
chr19	sragcm37_es	exon	19203005	19203053	0.00314272678981024	+	.	gene_id "ENSMUSG00000118109.3"; transcript_id "ENSMUSG00000118109.3_tx_71"; exon_id "chr19_19203005_19203053_+"; exonnum "1"; txlen "944";
chr19	sragcm37_es	exon	19203005	19203053	0.00314272678981024	+	.	gene_id "ENSMUSG00000118109.3"; transcript_id "ENSMUSG00000118109.3_tx_72"; exon_id "chr19_19203005_19203053_+"; exonnum "1"; txlen "1074";
chr19	sragcm37_es	exon	19203005	19203053	0.00289210629165891	+	.	gene_id "ENSMUSG00000118109.3"; transcript_id "ENSMUSG00000118109.3_tx_75"; exon_id "chr19_19203005_19203053_+"; exonnum "1"; txlen "1024";
chr19	sragcm37_es	exon	19203005	19203053	0.00289210629165891	+	.	gene_id "ENSMUSG00000118109.3"; transcript_id "ENSMUSG00000118109.3_tx_76"; exon_id "chr19_19203005_19203053_+"; exonnum "1"; txlen "856";
chr19	sragcm37_es	exon	19203005	19203053	0.00289210629165891	+	.	gene_id "ENSMUSG00000118109.3"; transcript_id "ENSMUSG00000118109.3_tx_77"; exon_id "chr19_19203005_19203053_+"; exonnum "1"; txlen "954";
chr19	sragcm37_es	exon	19203005	19203053	0.00289210629165891	+	.	gene_id "ENSMUSG00000118109.3"; transcript_id "ENSMUSG00000118109.3_tx_78"; exon_id "chr19_19203005_19203053_+"; exonnum "1"; txlen "797";
chr19	sragcm37_es	exon	19203005	19203053	0.00289210629165891	+	.	gene_id "ENSMUSG00000118109.3"; transcript_id "ENSMUSG00000118109.3_tx_79"; exon_id "chr19_19203005_19203053_+"; exonnum "1"; txlen "786";
chr19	sragcm37_es	exon	19203005	19203053	0.0420950831303078	+	.	gene_id "ENSMUSG00000118109.3"; transcript_id "ENSMUSG00000118109.3_tx_8"; exon_id "chr19_19203005_19203053_+"; exonnum "1"; txlen "1014";
chr19	sragcm37_es	exon	19206586	19206786	0.0232116581479485	+	.	gene_id "ENSMUSG00000118109.3"; transcript_id "ENSMUSG00000118109.3_tx_12"; exon_id "chr19_19206586_19206786_+"; exonnum "1"; txlen "1036";
chr19	sragcm37_es	exon	19206586	19206786	0.0186326169880864	+	.	gene_id "ENSMUSG00000118109.3"; transcript_id "ENSMUSG00000118109.3_tx_14"; exon_id "chr19_19206586_19206786_+"; exonnum "1"; txlen "1166";
chr19	sragcm37_es	exon	19206586	19206786	0.0106170081414657	+	.	gene_id "ENSMUSG00000118109.3"; transcript_id "ENSMUSG00000118109.3_tx_23"; exon_id "chr19_19206586_19206786_+"; exonnum "1"; txlen "767";
chr19	sragcm37_es	exon	19206586	19206786	0.0103313899793164	+	.	gene_id "ENSMUSG00000118109.3"; transcript_id "ENSMUSG00000118109.3_tx_26"; exon_id "chr19_19206586_19206786_+"; exonnum "1"; txlen "1296";
chr19	sragcm37_es	exon	19206586	19206786	0.0103313899793164	+	.	gene_id "ENSMUSG00000118109.3"; transcript_id "ENSMUSG00000118109.3_tx_27"; exon_id "chr19_19206586_19206786_+"; exonnum "1"; txlen "1166";
chr19	sragcm37_es	exon	19206586	19206786	0.00649475165252645	+	.	gene_id "ENSMUSG00000118109.3"; transcript_id "ENSMUSG00000118109.3_tx_48"; exon_id "chr19_19206586_19206786_+"; exonnum "1"; txlen "897";
chr19	sragcm37_es	exon	19206586	19206786	0.00314272678981024	+	.	gene_id "ENSMUSG00000118109.3"; transcript_id "ENSMUSG00000118109.3_tx_67"; exon_id "chr19_19206586_19206786_+"; exonnum "1"; txlen "966";
chr19	sragcm37_es	exon	19206586	19206786	0.00314272678981024	+	.	gene_id "ENSMUSG00000118109.3"; transcript_id "ENSMUSG00000118109.3_tx_68"; exon_id "chr19_19206586_19206786_+"; exonnum "1"; txlen "1096";
chr19	sragcm37_es	exon	19206586	19206786	0.00314272678981024	+	.	gene_id "ENSMUSG00000118109.3"; transcript_id "ENSMUSG00000118109.3_tx_73"; exon_id "chr19_19206586_19206786_+"; exonnum "1"; txlen "1096";
chr19	sragcm37_es	exon	19206586	19206786	0.00314272678981024	+	.	gene_id "ENSMUSG00000118109.3"; transcript_id "ENSMUSG00000118109.3_tx_74"; exon_id "chr19_19206586_19206786_+"; exonnum "1"; txlen "1226";
chr19	sragcm37_mid	exon	19209120	19209238	0.105774337197976	+	.	gene_id "ENSMUSG00000118109.3"; transcript_id "ENSMUSG00000118109.3_tx_1"; exon_id "chr19_19209120_19209238_+"; exonnum "2"; txlen "1002";
chr19	sragcm37_mid	exon	19209120	19209238	0.027806503111792	+	.	gene_id "ENSMUSG00000118109.3"; transcript_id "ENSMUSG00000118109.3_tx_10"; exon_id "chr19_19209120_19209238_+"; exonnum "2"; txlen "733";
chr19	sragcm37_mid	exon	19209120	19209238	0.0232116581479485	+	.	gene_id "ENSMUSG00000118109.3"; transcript_id "ENSMUSG00000118109.3_tx_12"; exon_id "chr19_19209120_19209238_+"; exonnum "2"; txlen "1036";
chr19	sragcm37_mid	exon	19209120	19209238	0.0230373163232453	+	.	gene_id "ENSMUSG00000118109.3"; transcript_id "ENSMUSG00000118109.3_tx_13"; exon_id "chr19_19209120_19209238_+"; exonnum "2"; txlen "615";
chr19	sragcm37_mid	exon	19209120	19209238	0.0186326169880864	+	.	gene_id "ENSMUSG00000118109.3"; transcript_id "ENSMUSG00000118109.3_tx_14"; exon_id "chr19_19209120_19209238_+"; exonnum "2"; txlen "1166";
chr19	sragcm37_mid	exon	19209120	19209238	0.0163036018551736	+	.	gene_id "ENSMUSG00000118109.3"; transcript_id "ENSMUSG00000118109.3_tx_15"; exon_id "chr19_19209120_19209238_+"; exonnum "2"; txlen "814";
chr19	sragcm37_mid	exon	19209120	19209238	0.0121471271332974	+	.	gene_id "ENSMUSG00000118109.3"; transcript_id "ENSMUSG00000118109.3_tx_20"; exon_id "chr19_19209120_19209238_+"; exonnum "2"; txlen "944";
chr19	sragcm37_mid	exon	19209120	19209238	0.0118105998398377	+	.	gene_id "ENSMUSG00000118109.3"; transcript_id "ENSMUSG00000118109.3_tx_21"; exon_id "chr19_19209120_19209238_+"; exonnum "2"; txlen "716";
chr19	sragcm37_mid	exon	19209120	19209238	0.0115463206164932	+	.	gene_id "ENSMUSG00000118109.3"; transcript_id "ENSMUSG00000118109.3_tx_22"; exon_id "chr19_19209120_19209238_+"; exonnum "2"; txlen "646";
chr19	sragcm37_mid	exon	19209120	19209238	0.0106170081414657	+	.	gene_id "ENSMUSG00000118109.3"; transcript_id "ENSMUSG00000118109.3_tx_23"; exon_id "chr19_19209120_19209238_+"; exonnum "2"; txlen "767";
chr19	sragcm37_mid	exon	19209120	19209238	0.0103313899793164	+	.	gene_id "ENSMUSG00000118109.3"; transcript_id "ENSMUSG00000118109.3_tx_24"; exon_id "chr19_19209120_19209238_+"; exonnum "2"; txlen "1132";
chr19	sragcm37_mid	exon	19209120	19209238	0.0103313899793164	+	.	gene_id "ENSMUSG00000118109.3"; transcript_id "ENSMUSG00000118109.3_tx_25"; exon_id "chr19_19209120_19209238_+"; exonnum "2"; txlen "1262";
chr19	sragcm37_mid	exon	19209120	19209238	0.0103313899793164	+	.	gene_id "ENSMUSG00000118109.3"; transcript_id "ENSMUSG00000118109.3_tx_26"; exon_id "chr19_19209120_19209238_+"; exonnum "2"; txlen "1296";
chr19	sragcm37_mid	exon	19209120	19209238	0.0103313899793164	+	.	gene_id "ENSMUSG00000118109.3"; transcript_id "ENSMUSG00000118109.3_tx_27"; exon_id "chr19_19209120_19209238_+"; exonnum "2"; txlen "1166";
chr19	sragcm37_mid	exon	19209120	19209238	0.0659385466370585	+	.	gene_id "ENSMUSG00000118109.3"; transcript_id "ENSMUSG00000118109.3_tx_3"; exon_id "chr19_19209120_19209238_+"; exonnum "2"; txlen "884";
chr19	sragcm37_mid	exon	19209120	19209238	0.00903864479191819	+	.	gene_id "ENSMUSG00000118109.3"; transcript_id "ENSMUSG00000118109.3_tx_32"; exon_id "chr19_19209120_19209238_+"; exonnum "2"; txlen "657";
chr19	sragcm37_mid	exon	19209120	19209238	0.00871573390214415	+	.	gene_id "ENSMUSG00000118109.3"; transcript_id "ENSMUSG00000118109.3_tx_33"; exon_id "chr19_19209120_19209238_+"; exonnum "2"; txlen "787";
chr19	sragcm37_mid	exon	19209120	19209238	0.00852003400882608	+	.	gene_id "ENSMUSG00000118109.3"; transcript_id "ENSMUSG00000118109.3_tx_34"; exon_id "chr19_19209120_19209238_+"; exonnum "2"; txlen "846";
chr19	sragcm37_mid	exon	19209120	19209238	0.00852003400882608	+	.	gene_id "ENSMUSG00000118109.3"; transcript_id "ENSMUSG00000118109.3_tx_35"; exon_id "chr19_19209120_19209238_+"; exonnum "2"; txlen "776";
chr19	sragcm37_mid	exon	19209120	19209238	0.00823136756748311	+	.	gene_id "ENSMUSG00000118109.3"; transcript_id "ENSMUSG00000118109.3_tx_37"; exon_id "chr19_19209120_19209238_+"; exonnum "2"; txlen "619";
chr19	sragcm37_mid	exon	19209120	19209238	0.00681267998369676	+	.	gene_id "ENSMUSG00000118109.3"; transcript_id "ENSMUSG00000118109.3_tx_38"; exon_id "chr19_19209120_19209238_+"; exonnum "2"; txlen "966";
chr19	sragcm37_mid	exon	19209120	19209238	0.00681267998369676	+	.	gene_id "ENSMUSG00000118109.3"; transcript_id "ENSMUSG00000118109.3_tx_39"; exon_id "chr19_19209120_19209238_+"; exonnum "2"; txlen "798";
chr19	sragcm37_mid	exon	19209120	19209238	0.00681267998369676	+	.	gene_id "ENSMUSG00000118109.3"; transcript_id "ENSMUSG00000118109.3_tx_40"; exon_id "chr19_19209120_19209238_+"; exonnum "2"; txlen "896";
chr19	sragcm37_mid	exon	19209120	19209238	0.00681267998369676	+	.	gene_id "ENSMUSG00000118109.3"; transcript_id "ENSMUSG00000118109.3_tx_41"; exon_id "chr19_19209120_19209238_+"; exonnum "2"; txlen "728";
chr19	sragcm37_mid	exon	19209120	19209238	0.00673407645147207	+	.	gene_id "ENSMUSG00000118109.3"; transcript_id "ENSMUSG00000118109.3_tx_42"; exon_id "chr19_19209120_19209238_+"; exonnum "2"; txlen "739";
chr19	sragcm37_mid	exon	19209120	19209238	0.00673407645147207	+	.	gene_id "ENSMUSG00000118109.3"; transcript_id "ENSMUSG00000118109.3_tx_43"; exon_id "chr19_19209120_19209238_+"; exonnum "2"; txlen "571";
chr19	sragcm37_mid	exon	19209120	19209238	0.00649475165252645	+	.	gene_id "ENSMUSG00000118109.3"; transcript_id "ENSMUSG00000118109.3_tx_47"; exon_id "chr19_19209120_19209238_+"; exonnum "2"; txlen "863";
chr19	sragcm37_mid	exon	19209120	19209238	0.00649475165252645	+	.	gene_id "ENSMUSG00000118109.3"; transcript_id "ENSMUSG00000118109.3_tx_48"; exon_id "chr19_19209120_19209238_+"; exonnum "2"; txlen "897";
chr19	sragcm37_mid	exon	19209120	19209238	0.00565690822165844	+	.	gene_id "ENSMUSG00000118109.3"; transcript_id "ENSMUSG00000118109.3_tx_52"; exon_id "chr19_19209120_19209238_+"; exonnum "2"; txlen "1144";
chr19	sragcm37_mid	exon	19209120	19209238	0.00565690822165844	+	.	gene_id "ENSMUSG00000118109.3"; transcript_id "ENSMUSG00000118109.3_tx_53"; exon_id "chr19_19209120_19209238_+"; exonnum "2"; txlen "1014";
chr19	sragcm37_mid	exon	19209120	19209238	0.00495138605994799	+	.	gene_id "ENSMUSG00000118109.3"; transcript_id "ENSMUSG00000118109.3_tx_54"; exon_id "chr19_19209120_19209238_+"; exonnum "2"; txlen "932";
chr19	sragcm37_mid	exon	19209120	19209238	0.00495138605994799	+	.	gene_id "ENSMUSG00000118109.3"; transcript_id "ENSMUSG00000118109.3_tx_55"; exon_id "chr19_19209120_19209238_+"; exonnum "2"; txlen "1062";
chr19	sragcm37_mid	exon	19209120	19209238	0.00427756205847721	+	.	gene_id "ENSMUSG00000118109.3"; transcript_id "ENSMUSG00000118109.3_tx_56"; exon_id "chr19_19209120_19209238_+"; exonnum "2"; txlen "1025";
chr19	sragcm37_mid	exon	19209120	19209238	0.00427756205847721	+	.	gene_id "ENSMUSG00000118109.3"; transcript_id "ENSMUSG00000118109.3_tx_57"; exon_id "chr19_19209120_19209238_+"; exonnum "2"; txlen "895";
chr19	sragcm37_mid	exon	19209120	19209238	0.00427756205847721	+	.	gene_id "ENSMUSG00000118109.3"; transcript_id "ENSMUSG00000118109.3_tx_58"; exon_id "chr19_19209120_19209238_+"; exonnum "2"; txlen "727";
chr19	sragcm37_mid	exon	19209120	19209238	0.00427756205847721	+	.	gene_id "ENSMUSG00000118109.3"; transcript_id "ENSMUSG00000118109.3_tx_59"; exon_id "chr19_19209120_19209238_+"; exonnum "2"; txlen "857";
chr19	sragcm37_mid	exon	19209120	19209238	0.0489076830339765	+	.	gene_id "ENSMUSG00000118109.3"; transcript_id "ENSMUSG00000118109.3_tx_6"; exon_id "chr19_19209120_19209238_+"; exonnum "2"; txlen "1132";
chr19	sragcm37_mid	exon	19209120	19209238	0.00404064872975603	+	.	gene_id "ENSMUSG00000118109.3"; transcript_id "ENSMUSG00000118109.3_tx_60"; exon_id "chr19_19209120_19209238_+"; exonnum "2"; txlen "745";
chr19	sragcm37_mid	exon	19209120	19209238	0.00379319572381616	+	.	gene_id "ENSMUSG00000118109.3"; transcript_id "ENSMUSG00000118109.3_tx_61"; exon_id "chr19_19209120_19209238_+"; exonnum "2"; txlen "977";
chr19	sragcm37_mid	exon	19209120	19209238	0.00379319572381616	+	.	gene_id "ENSMUSG00000118109.3"; transcript_id "ENSMUSG00000118109.3_tx_62"; exon_id "chr19_19209120_19209238_+"; exonnum "2"; txlen "809";
chr19	sragcm37_mid	exon	19209120	19209238	0.00314272678981024	+	.	gene_id "ENSMUSG00000118109.3"; transcript_id "ENSMUSG00000118109.3_tx_67"; exon_id "chr19_19209120_19209238_+"; exonnum "2"; txlen "966";
chr19	sragcm37_mid	exon	19209120	19209238	0.00314272678981024	+	.	gene_id "ENSMUSG00000118109.3"; transcript_id "ENSMUSG00000118109.3_tx_68"; exon_id "chr19_19209120_19209238_+"; exonnum "2"; txlen "1096";
chr19	sragcm37_mid	exon	19209120	19209238	0.00314272678981024	+	.	gene_id "ENSMUSG00000118109.3"; transcript_id "ENSMUSG00000118109.3_tx_69"; exon_id "chr19_19209120_19209238_+"; exonnum "2"; txlen "1062";
chr19	sragcm37_mid	exon	19209120	19209238	0.00314272678981024	+	.	gene_id "ENSMUSG00000118109.3"; transcript_id "ENSMUSG00000118109.3_tx_70"; exon_id "chr19_19209120_19209238_+"; exonnum "2"; txlen "1192";
chr19	sragcm37_mid	exon	19209120	19209238	0.00314272678981024	+	.	gene_id "ENSMUSG00000118109.3"; transcript_id "ENSMUSG00000118109.3_tx_71"; exon_id "chr19_19209120_19209238_+"; exonnum "2"; txlen "944";
chr19	sragcm37_mid	exon	19209120	19209238	0.00314272678981024	+	.	gene_id "ENSMUSG00000118109.3"; transcript_id "ENSMUSG00000118109.3_tx_72"; exon_id "chr19_19209120_19209238_+"; exonnum "2"; txlen "1074";
chr19	sragcm37_mid	exon	19209120	19209238	0.00314272678981024	+	.	gene_id "ENSMUSG00000118109.3"; transcript_id "ENSMUSG00000118109.3_tx_73"; exon_id "chr19_19209120_19209238_+"; exonnum "2"; txlen "1096";
chr19	sragcm37_mid	exon	19209120	19209238	0.00314272678981024	+	.	gene_id "ENSMUSG00000118109.3"; transcript_id "ENSMUSG00000118109.3_tx_74"; exon_id "chr19_19209120_19209238_+"; exonnum "2"; txlen "1226";
chr19	sragcm37_mid	exon	19209120	19209238	0.00289210629165891	+	.	gene_id "ENSMUSG00000118109.3"; transcript_id "ENSMUSG00000118109.3_tx_75"; exon_id "chr19_19209120_19209238_+"; exonnum "2"; txlen "1024";
chr19	sragcm37_mid	exon	19209120	19209238	0.00289210629165891	+	.	gene_id "ENSMUSG00000118109.3"; transcript_id "ENSMUSG00000118109.3_tx_76"; exon_id "chr19_19209120_19209238_+"; exonnum "2"; txlen "856";
chr19	sragcm37_mid	exon	19209120	19209238	0.00289210629165891	+	.	gene_id "ENSMUSG00000118109.3"; transcript_id "ENSMUSG00000118109.3_tx_77"; exon_id "chr19_19209120_19209238_+"; exonnum "2"; txlen "954";
chr19	sragcm37_mid	exon	19209120	19209238	0.00289210629165891	+	.	gene_id "ENSMUSG00000118109.3"; transcript_id "ENSMUSG00000118109.3_tx_78"; exon_id "chr19_19209120_19209238_+"; exonnum "2"; txlen "797";
chr19	sragcm37_mid	exon	19209120	19209238	0.00289210629165891	+	.	gene_id "ENSMUSG00000118109.3"; transcript_id "ENSMUSG00000118109.3_tx_79"; exon_id "chr19_19209120_19209238_+"; exonnum "2"; txlen "786";
chr19	sragcm37_mid	exon	19209120	19209238	0.0420950831303078	+	.	gene_id "ENSMUSG00000118109.3"; transcript_id "ENSMUSG00000118109.3_tx_8"; exon_id "chr19_19209120_19209238_+"; exonnum "2"; txlen "1014";
chr19	sragcm37_mid	exon	19221431	19221500	0.105774337197976	+	.	gene_id "ENSMUSG00000118109.3"; transcript_id "ENSMUSG00000118109.3_tx_1"; exon_id "chr19_19221431_19221500_+"; exonnum "3"; txlen "1002";
chr19	sragcm37_mid	exon	19221431	19221500	0.0232116581479485	+	.	gene_id "ENSMUSG00000118109.3"; transcript_id "ENSMUSG00000118109.3_tx_12"; exon_id "chr19_19221431_19221500_+"; exonnum "3"; txlen "1036";
chr19	sragcm37_mid	exon	19221431	19221500	0.0186326169880864	+	.	gene_id "ENSMUSG00000118109.3"; transcript_id "ENSMUSG00000118109.3_tx_14"; exon_id "chr19_19221431_19221500_+"; exonnum "3"; txlen "1166";
chr19	sragcm37_mid	exon	19221431	19221500	0.0140574743555835	+	.	gene_id "ENSMUSG00000118109.3"; transcript_id "ENSMUSG00000118109.3_tx_16"; exon_id "chr19_19221431_19221500_+"; exonnum "2"; txlen "765";
chr19	sragcm37_mid	exon	19221431	19221500	0.0140574743555835	+	.	gene_id "ENSMUSG00000118109.3"; transcript_id "ENSMUSG00000118109.3_tx_17"; exon_id "chr19_19221431_19221500_+"; exonnum "2"; txlen "895";
chr19	sragcm37_mid	exon	19221431	19221500	0.0695854023313145	+	.	gene_id "ENSMUSG00000118109.3"; transcript_id "ENSMUSG00000118109.3_tx_2"; exon_id "chr19_19221431_19221500_+"; exonnum "2"; txlen "883";
chr19	sragcm37_mid	exon	19221431	19221500	0.0118105998398377	+	.	gene_id "ENSMUSG00000118109.3"; transcript_id "ENSMUSG00000118109.3_tx_21"; exon_id "chr19_19221431_19221500_+"; exonnum "3"; txlen "716";
chr19	sragcm37_mid	exon	19221431	19221500	0.0103313899793164	+	.	gene_id "ENSMUSG00000118109.3"; transcript_id "ENSMUSG00000118109.3_tx_24"; exon_id "chr19_19221431_19221500_+"; exonnum "3"; txlen "1132";
chr19	sragcm37_mid	exon	19221431	19221500	0.0103313899793164	+	.	gene_id "ENSMUSG00000118109.3"; transcript_id "ENSMUSG00000118109.3_tx_25"; exon_id "chr19_19221431_19221500_+"; exonnum "3"; txlen "1262";
chr19	sragcm37_mid	exon	19221431	19221500	0.0103313899793164	+	.	gene_id "ENSMUSG00000118109.3"; transcript_id "ENSMUSG00000118109.3_tx_26"; exon_id "chr19_19221431_19221500_+"; exonnum "3"; txlen "1296";
chr19	sragcm37_mid	exon	19221431	19221500	0.0103313899793164	+	.	gene_id "ENSMUSG00000118109.3"; transcript_id "ENSMUSG00000118109.3_tx_27"; exon_id "chr19_19221431_19221500_+"; exonnum "3"; txlen "1166";
chr19	sragcm37_mid	exon	19221431	19221500	0.0103313899793164	+	.	gene_id "ENSMUSG00000118109.3"; transcript_id "ENSMUSG00000118109.3_tx_28"; exon_id "chr19_19221431_19221500_+"; exonnum "2"; txlen "1013";
chr19	sragcm37_mid	exon	19221431	19221500	0.0103313899793164	+	.	gene_id "ENSMUSG00000118109.3"; transcript_id "ENSMUSG00000118109.3_tx_29"; exon_id "chr19_19221431_19221500_+"; exonnum "2"; txlen "1143";
chr19	sragcm37_mid	exon	19221431	19221500	0.0659385466370585	+	.	gene_id "ENSMUSG00000118109.3"; transcript_id "ENSMUSG00000118109.3_tx_3"; exon_id "chr19_19221431_19221500_+"; exonnum "3"; txlen "884";
chr19	sragcm37_mid	exon	19221431	19221500	0.00852003400882608	+	.	gene_id "ENSMUSG00000118109.3"; transcript_id "ENSMUSG00000118109.3_tx_34"; exon_id "chr19_19221431_19221500_+"; exonnum "3"; txlen "846";
chr19	sragcm37_mid	exon	19221431	19221500	0.00681267998369676	+	.	gene_id "ENSMUSG00000118109.3"; transcript_id "ENSMUSG00000118109.3_tx_38"; exon_id "chr19_19221431_19221500_+"; exonnum "3"; txlen "966";
chr19	sragcm37_mid	exon	19221431	19221500	0.00681267998369676	+	.	gene_id "ENSMUSG00000118109.3"; transcript_id "ENSMUSG00000118109.3_tx_39"; exon_id "chr19_19221431_19221500_+"; exonnum "3"; txlen "798";
chr19	sragcm37_mid	exon	19221431	19221500	0.00565690822165844	+	.	gene_id "ENSMUSG00000118109.3"; transcript_id "ENSMUSG00000118109.3_tx_52"; exon_id "chr19_19221431_19221500_+"; exonnum "3"; txlen "1144";
chr19	sragcm37_mid	exon	19221431	19221500	0.00565690822165844	+	.	gene_id "ENSMUSG00000118109.3"; transcript_id "ENSMUSG00000118109.3_tx_53"; exon_id "chr19_19221431_19221500_+"; exonnum "3"; txlen "1014";
chr19	sragcm37_mid	exon	19221431	19221500	0.00427756205847721	+	.	gene_id "ENSMUSG00000118109.3"; transcript_id "ENSMUSG00000118109.3_tx_56"; exon_id "chr19_19221431_19221500_+"; exonnum "3"; txlen "1025";
chr19	sragcm37_mid	exon	19221431	19221500	0.00427756205847721	+	.	gene_id "ENSMUSG00000118109.3"; transcript_id "ENSMUSG00000118109.3_tx_57"; exon_id "chr19_19221431_19221500_+"; exonnum "3"; txlen "895";
chr19	sragcm37_mid	exon	19221431	19221500	0.00427756205847721	+	.	gene_id "ENSMUSG00000118109.3"; transcript_id "ENSMUSG00000118109.3_tx_58"; exon_id "chr19_19221431_19221500_+"; exonnum "3"; txlen "727";
chr19	sragcm37_mid	exon	19221431	19221500	0.00427756205847721	+	.	gene_id "ENSMUSG00000118109.3"; transcript_id "ENSMUSG00000118109.3_tx_59"; exon_id "chr19_19221431_19221500_+"; exonnum "3"; txlen "857";
chr19	sragcm37_mid	exon	19221431	19221500	0.0489076830339765	+	.	gene_id "ENSMUSG00000118109.3"; transcript_id "ENSMUSG00000118109.3_tx_6"; exon_id "chr19_19221431_19221500_+"; exonnum "3"; txlen "1132";
chr19	sragcm37_mid	exon	19221431	19221500	0.00379319572381616	+	.	gene_id "ENSMUSG00000118109.3"; transcript_id "ENSMUSG00000118109.3_tx_61"; exon_id "chr19_19221431_19221500_+"; exonnum "3"; txlen "977";
chr19	sragcm37_mid	exon	19221431	19221500	0.00379319572381616	+	.	gene_id "ENSMUSG00000118109.3"; transcript_id "ENSMUSG00000118109.3_tx_62"; exon_id "chr19_19221431_19221500_+"; exonnum "3"; txlen "809";
chr19	sragcm37_mid	exon	19221431	19221500	0.00368638096985108	+	.	gene_id "ENSMUSG00000118109.3"; transcript_id "ENSMUSG00000118109.3_tx_63"; exon_id "chr19_19221431_19221500_+"; exonnum "2"; txlen "847";
chr19	sragcm37_mid	exon	19221431	19221500	0.00368638096985108	+	.	gene_id "ENSMUSG00000118109.3"; transcript_id "ENSMUSG00000118109.3_tx_64"; exon_id "chr19_19221431_19221500_+"; exonnum "2"; txlen "727";
chr19	sragcm37_mid	exon	19221431	19221500	0.00368638096985108	+	.	gene_id "ENSMUSG00000118109.3"; transcript_id "ENSMUSG00000118109.3_tx_65"; exon_id "chr19_19221431_19221500_+"; exonnum "2"; txlen "597";
chr19	sragcm37_mid	exon	19221431	19221500	0.00368638096985108	+	.	gene_id "ENSMUSG00000118109.3"; transcript_id "ENSMUSG00000118109.3_tx_66"; exon_id "chr19_19221431_19221500_+"; exonnum "2"; txlen "679";
chr19	sragcm37_mid	exon	19221431	19221500	0.048603663015056	+	.	gene_id "ENSMUSG00000118109.3"; transcript_id "ENSMUSG00000118109.3_tx_7"; exon_id "chr19_19221431_19221500_+"; exonnum "2"; txlen "1013";
chr19	sragcm37_mid	exon	19221431	19221500	0.00289210629165891	+	.	gene_id "ENSMUSG00000118109.3"; transcript_id "ENSMUSG00000118109.3_tx_75"; exon_id "chr19_19221431_19221500_+"; exonnum "3"; txlen "1024";
chr19	sragcm37_mid	exon	19221431	19221500	0.00289210629165891	+	.	gene_id "ENSMUSG00000118109.3"; transcript_id "ENSMUSG00000118109.3_tx_76"; exon_id "chr19_19221431_19221500_+"; exonnum "3"; txlen "856";
chr19	sragcm37_mid	exon	19221431	19221500	0.0420950831303078	+	.	gene_id "ENSMUSG00000118109.3"; transcript_id "ENSMUSG00000118109.3_tx_8"; exon_id "chr19_19221431_19221500_+"; exonnum "3"; txlen "1014";
chr19	sragcm37_mid	exon	19223009	19223176	0.00427756205847721	+	.	gene_id "ENSMUSG00000118109.3"; transcript_id "ENSMUSG00000118109.3_tx_56"; exon_id "chr19_19223009_19223176_+"; exonnum "4"; txlen "1025";
chr19	sragcm37_mid	exon	19223009	19223176	0.00427756205847721	+	.	gene_id "ENSMUSG00000118109.3"; transcript_id "ENSMUSG00000118109.3_tx_57"; exon_id "chr19_19223009_19223176_+"; exonnum "4"; txlen "895";
chr19	sragcm37_mid	exon	19223009	19223176	0.00427756205847721	+	.	gene_id "ENSMUSG00000118109.3"; transcript_id "ENSMUSG00000118109.3_tx_58"; exon_id "chr19_19223009_19223176_+"; exonnum "4"; txlen "727";
chr19	sragcm37_mid	exon	19223009	19223176	0.00427756205847721	+	.	gene_id "ENSMUSG00000118109.3"; transcript_id "ENSMUSG00000118109.3_tx_59"; exon_id "chr19_19223009_19223176_+"; exonnum "4"; txlen "857";
chr19	sragcm37_mid	exon	19223009	19223176	0.00379319572381616	+	.	gene_id "ENSMUSG00000118109.3"; transcript_id "ENSMUSG00000118109.3_tx_61"; exon_id "chr19_19223009_19223176_+"; exonnum "4"; txlen "977";
chr19	sragcm37_mid	exon	19223009	19223176	0.00379319572381616	+	.	gene_id "ENSMUSG00000118109.3"; transcript_id "ENSMUSG00000118109.3_tx_62"; exon_id "chr19_19223009_19223176_+"; exonnum "4"; txlen "809";
chr19	sragcm37_mid	exon	19223020	19223176	0.105774337197976	+	.	gene_id "ENSMUSG00000118109.3"; transcript_id "ENSMUSG00000118109.3_tx_1"; exon_id "chr19_19223020_19223176_+"; exonnum "4"; txlen "1002";
chr19	sragcm37_mid	exon	19223020	19223176	0.0232116581479485	+	.	gene_id "ENSMUSG00000118109.3"; transcript_id "ENSMUSG00000118109.3_tx_12"; exon_id "chr19_19223020_19223176_+"; exonnum "4"; txlen "1036";
chr19	sragcm37_mid	exon	19223020	19223176	0.0186326169880864	+	.	gene_id "ENSMUSG00000118109.3"; transcript_id "ENSMUSG00000118109.3_tx_14"; exon_id "chr19_19223020_19223176_+"; exonnum "4"; txlen "1166";
chr19	sragcm37_mid	exon	19223020	19223176	0.0163036018551736	+	.	gene_id "ENSMUSG00000118109.3"; transcript_id "ENSMUSG00000118109.3_tx_15"; exon_id "chr19_19223020_19223176_+"; exonnum "3"; txlen "814";
chr19	sragcm37_mid	exon	19223020	19223176	0.0140574743555835	+	.	gene_id "ENSMUSG00000118109.3"; transcript_id "ENSMUSG00000118109.3_tx_16"; exon_id "chr19_19223020_19223176_+"; exonnum "3"; txlen "765";
chr19	sragcm37_mid	exon	19223020	19223176	0.0140574743555835	+	.	gene_id "ENSMUSG00000118109.3"; transcript_id "ENSMUSG00000118109.3_tx_17"; exon_id "chr19_19223020_19223176_+"; exonnum "3"; txlen "895";
chr19	sragcm37_mid	exon	19223020	19223176	0.0695854023313145	+	.	gene_id "ENSMUSG00000118109.3"; transcript_id "ENSMUSG00000118109.3_tx_2"; exon_id "chr19_19223020_19223176_+"; exonnum "3"; txlen "883";
chr19	sragcm37_mid	exon	19223020	19223176	0.0121471271332974	+	.	gene_id "ENSMUSG00000118109.3"; transcript_id "ENSMUSG00000118109.3_tx_20"; exon_id "chr19_19223020_19223176_+"; exonnum "3"; txlen "944";
chr19	sragcm37_mid	exon	19223020	19223176	0.0118105998398377	+	.	gene_id "ENSMUSG00000118109.3"; transcript_id "ENSMUSG00000118109.3_tx_21"; exon_id "chr19_19223020_19223176_+"; exonnum "4"; txlen "716";
chr19	sragcm37_mid	exon	19223020	19223176	0.0115463206164932	+	.	gene_id "ENSMUSG00000118109.3"; transcript_id "ENSMUSG00000118109.3_tx_22"; exon_id "chr19_19223020_19223176_+"; exonnum "3"; txlen "646";
chr19	sragcm37_mid	exon	19223020	19223176	0.0103313899793164	+	.	gene_id "ENSMUSG00000118109.3"; transcript_id "ENSMUSG00000118109.3_tx_24"; exon_id "chr19_19223020_19223176_+"; exonnum "4"; txlen "1132";
chr19	sragcm37_mid	exon	19223020	19223176	0.0103313899793164	+	.	gene_id "ENSMUSG00000118109.3"; transcript_id "ENSMUSG00000118109.3_tx_25"; exon_id "chr19_19223020_19223176_+"; exonnum "4"; txlen "1262";
chr19	sragcm37_mid	exon	19223020	19223176	0.0103313899793164	+	.	gene_id "ENSMUSG00000118109.3"; transcript_id "ENSMUSG00000118109.3_tx_26"; exon_id "chr19_19223020_19223176_+"; exonnum "4"; txlen "1296";
chr19	sragcm37_mid	exon	19223020	19223176	0.0103313899793164	+	.	gene_id "ENSMUSG00000118109.3"; transcript_id "ENSMUSG00000118109.3_tx_27"; exon_id "chr19_19223020_19223176_+"; exonnum "4"; txlen "1166";
chr19	sragcm37_mid	exon	19223020	19223176	0.0103313899793164	+	.	gene_id "ENSMUSG00000118109.3"; transcript_id "ENSMUSG00000118109.3_tx_28"; exon_id "chr19_19223020_19223176_+"; exonnum "3"; txlen "1013";
chr19	sragcm37_mid	exon	19223020	19223176	0.0103313899793164	+	.	gene_id "ENSMUSG00000118109.3"; transcript_id "ENSMUSG00000118109.3_tx_29"; exon_id "chr19_19223020_19223176_+"; exonnum "3"; txlen "1143";
chr19	sragcm37_mid	exon	19223020	19223176	0.0659385466370585	+	.	gene_id "ENSMUSG00000118109.3"; transcript_id "ENSMUSG00000118109.3_tx_3"; exon_id "chr19_19223020_19223176_+"; exonnum "4"; txlen "884";
chr19	sragcm37_mid	exon	19223020	19223176	0.00852003400882608	+	.	gene_id "ENSMUSG00000118109.3"; transcript_id "ENSMUSG00000118109.3_tx_34"; exon_id "chr19_19223020_19223176_+"; exonnum "4"; txlen "846";
chr19	sragcm37_mid	exon	19223020	19223176	0.00852003400882608	+	.	gene_id "ENSMUSG00000118109.3"; transcript_id "ENSMUSG00000118109.3_tx_35"; exon_id "chr19_19223020_19223176_+"; exonnum "3"; txlen "776";
chr19	sragcm37_mid	exon	19223020	19223176	0.00681267998369676	+	.	gene_id "ENSMUSG00000118109.3"; transcript_id "ENSMUSG00000118109.3_tx_38"; exon_id "chr19_19223020_19223176_+"; exonnum "4"; txlen "966";
chr19	sragcm37_mid	exon	19223020	19223176	0.00681267998369676	+	.	gene_id "ENSMUSG00000118109.3"; transcript_id "ENSMUSG00000118109.3_tx_39"; exon_id "chr19_19223020_19223176_+"; exonnum "4"; txlen "798";
chr19	sragcm37_mid	exon	19223020	19223176	0.00681267998369676	+	.	gene_id "ENSMUSG00000118109.3"; transcript_id "ENSMUSG00000118109.3_tx_40"; exon_id "chr19_19223020_19223176_+"; exonnum "3"; txlen "896";
chr19	sragcm37_mid	exon	19223020	19223176	0.00681267998369676	+	.	gene_id "ENSMUSG00000118109.3"; transcript_id "ENSMUSG00000118109.3_tx_41"; exon_id "chr19_19223020_19223176_+"; exonnum "3"; txlen "728";
chr19	sragcm37_mid	exon	19223020	19223176	0.00565690822165844	+	.	gene_id "ENSMUSG00000118109.3"; transcript_id "ENSMUSG00000118109.3_tx_52"; exon_id "chr19_19223020_19223176_+"; exonnum "4"; txlen "1144";
chr19	sragcm37_mid	exon	19223020	19223176	0.00565690822165844	+	.	gene_id "ENSMUSG00000118109.3"; transcript_id "ENSMUSG00000118109.3_tx_53"; exon_id "chr19_19223020_19223176_+"; exonnum "4"; txlen "1014";
chr19	sragcm37_mid	exon	19223020	19223176	0.00495138605994799	+	.	gene_id "ENSMUSG00000118109.3"; transcript_id "ENSMUSG00000118109.3_tx_54"; exon_id "chr19_19223020_19223176_+"; exonnum "3"; txlen "932";
chr19	sragcm37_mid	exon	19223020	19223176	0.00495138605994799	+	.	gene_id "ENSMUSG00000118109.3"; transcript_id "ENSMUSG00000118109.3_tx_55"; exon_id "chr19_19223020_19223176_+"; exonnum "3"; txlen "1062";
chr19	sragcm37_mid	exon	19223020	19223176	0.0489076830339765	+	.	gene_id "ENSMUSG00000118109.3"; transcript_id "ENSMUSG00000118109.3_tx_6"; exon_id "chr19_19223020_19223176_+"; exonnum "4"; txlen "1132";
chr19	sragcm37_mid	exon	19223020	19223176	0.00368638096985108	+	.	gene_id "ENSMUSG00000118109.3"; transcript_id "ENSMUSG00000118109.3_tx_63"; exon_id "chr19_19223020_19223176_+"; exonnum "3"; txlen "847";
chr19	sragcm37_mid	exon	19223020	19223176	0.00368638096985108	+	.	gene_id "ENSMUSG00000118109.3"; transcript_id "ENSMUSG00000118109.3_tx_64"; exon_id "chr19_19223020_19223176_+"; exonnum "3"; txlen "727";
chr19	sragcm37_mid	exon	19223020	19223176	0.00368638096985108	+	.	gene_id "ENSMUSG00000118109.3"; transcript_id "ENSMUSG00000118109.3_tx_65"; exon_id "chr19_19223020_19223176_+"; exonnum "3"; txlen "597";
chr19	sragcm37_mid	exon	19223020	19223176	0.00368638096985108	+	.	gene_id "ENSMUSG00000118109.3"; transcript_id "ENSMUSG00000118109.3_tx_66"; exon_id "chr19_19223020_19223176_+"; exonnum "3"; txlen "679";
chr19	sragcm37_mid	exon	19223020	19223176	0.00314272678981024	+	.	gene_id "ENSMUSG00000118109.3"; transcript_id "ENSMUSG00000118109.3_tx_67"; exon_id "chr19_19223020_19223176_+"; exonnum "3"; txlen "966";
chr19	sragcm37_mid	exon	19223020	19223176	0.00314272678981024	+	.	gene_id "ENSMUSG00000118109.3"; transcript_id "ENSMUSG00000118109.3_tx_68"; exon_id "chr19_19223020_19223176_+"; exonnum "3"; txlen "1096";
chr19	sragcm37_mid	exon	19223020	19223176	0.00314272678981024	+	.	gene_id "ENSMUSG00000118109.3"; transcript_id "ENSMUSG00000118109.3_tx_69"; exon_id "chr19_19223020_19223176_+"; exonnum "3"; txlen "1062";
chr19	sragcm37_mid	exon	19223020	19223176	0.048603663015056	+	.	gene_id "ENSMUSG00000118109.3"; transcript_id "ENSMUSG00000118109.3_tx_7"; exon_id "chr19_19223020_19223176_+"; exonnum "3"; txlen "1013";
chr19	sragcm37_mid	exon	19223020	19223176	0.00314272678981024	+	.	gene_id "ENSMUSG00000118109.3"; transcript_id "ENSMUSG00000118109.3_tx_70"; exon_id "chr19_19223020_19223176_+"; exonnum "3"; txlen "1192";
chr19	sragcm37_mid	exon	19223020	19223176	0.00314272678981024	+	.	gene_id "ENSMUSG00000118109.3"; transcript_id "ENSMUSG00000118109.3_tx_71"; exon_id "chr19_19223020_19223176_+"; exonnum "3"; txlen "944";
chr19	sragcm37_mid	exon	19223020	19223176	0.00314272678981024	+	.	gene_id "ENSMUSG00000118109.3"; transcript_id "ENSMUSG00000118109.3_tx_72"; exon_id "chr19_19223020_19223176_+"; exonnum "3"; txlen "1074";
chr19	sragcm37_mid	exon	19223020	19223176	0.00314272678981024	+	.	gene_id "ENSMUSG00000118109.3"; transcript_id "ENSMUSG00000118109.3_tx_73"; exon_id "chr19_19223020_19223176_+"; exonnum "3"; txlen "1096";
chr19	sragcm37_mid	exon	19223020	19223176	0.00314272678981024	+	.	gene_id "ENSMUSG00000118109.3"; transcript_id "ENSMUSG00000118109.3_tx_74"; exon_id "chr19_19223020_19223176_+"; exonnum "3"; txlen "1226";
chr19	sragcm37_mid	exon	19223020	19223176	0.00289210629165891	+	.	gene_id "ENSMUSG00000118109.3"; transcript_id "ENSMUSG00000118109.3_tx_75"; exon_id "chr19_19223020_19223176_+"; exonnum "4"; txlen "1024";
chr19	sragcm37_mid	exon	19223020	19223176	0.00289210629165891	+	.	gene_id "ENSMUSG00000118109.3"; transcript_id "ENSMUSG00000118109.3_tx_76"; exon_id "chr19_19223020_19223176_+"; exonnum "4"; txlen "856";
chr19	sragcm37_mid	exon	19223020	19223176	0.00289210629165891	+	.	gene_id "ENSMUSG00000118109.3"; transcript_id "ENSMUSG00000118109.3_tx_77"; exon_id "chr19_19223020_19223176_+"; exonnum "3"; txlen "954";
chr19	sragcm37_mid	exon	19223020	19223176	0.00289210629165891	+	.	gene_id "ENSMUSG00000118109.3"; transcript_id "ENSMUSG00000118109.3_tx_79"; exon_id "chr19_19223020_19223176_+"; exonnum "3"; txlen "786";
chr19	sragcm37_mid	exon	19223020	19223176	0.0420950831303078	+	.	gene_id "ENSMUSG00000118109.3"; transcript_id "ENSMUSG00000118109.3_tx_8"; exon_id "chr19_19223020_19223176_+"; exonnum "4"; txlen "1014";
chr19	sragcm37_mid	exon	19228686	19228727	0.105774337197976	+	.	gene_id "ENSMUSG00000118109.3"; transcript_id "ENSMUSG00000118109.3_tx_1"; exon_id "chr19_19228686_19228727_+"; exonnum "5"; txlen "1002";
chr19	sragcm37_mid	exon	19228686	19228727	0.0232116581479485	+	.	gene_id "ENSMUSG00000118109.3"; transcript_id "ENSMUSG00000118109.3_tx_12"; exon_id "chr19_19228686_19228727_+"; exonnum "5"; txlen "1036";
chr19	sragcm37_mid	exon	19228686	19228727	0.0186326169880864	+	.	gene_id "ENSMUSG00000118109.3"; transcript_id "ENSMUSG00000118109.3_tx_14"; exon_id "chr19_19228686_19228727_+"; exonnum "5"; txlen "1166";
chr19	sragcm37_mid	exon	19228686	19228727	0.0163036018551736	+	.	gene_id "ENSMUSG00000118109.3"; transcript_id "ENSMUSG00000118109.3_tx_15"; exon_id "chr19_19228686_19228727_+"; exonnum "4"; txlen "814";
chr19	sragcm37_mid	exon	19228686	19228727	0.0140574743555835	+	.	gene_id "ENSMUSG00000118109.3"; transcript_id "ENSMUSG00000118109.3_tx_16"; exon_id "chr19_19228686_19228727_+"; exonnum "4"; txlen "765";
chr19	sragcm37_mid	exon	19228686	19228727	0.0140574743555835	+	.	gene_id "ENSMUSG00000118109.3"; transcript_id "ENSMUSG00000118109.3_tx_17"; exon_id "chr19_19228686_19228727_+"; exonnum "4"; txlen "895";
chr19	sragcm37_mid	exon	19228686	19228727	0.0695854023313145	+	.	gene_id "ENSMUSG00000118109.3"; transcript_id "ENSMUSG00000118109.3_tx_2"; exon_id "chr19_19228686_19228727_+"; exonnum "4"; txlen "883";
chr19	sragcm37_mid	exon	19228686	19228727	0.0121471271332974	+	.	gene_id "ENSMUSG00000118109.3"; transcript_id "ENSMUSG00000118109.3_tx_20"; exon_id "chr19_19228686_19228727_+"; exonnum "4"; txlen "944";
chr19	sragcm37_mid	exon	19228686	19228727	0.0118105998398377	+	.	gene_id "ENSMUSG00000118109.3"; transcript_id "ENSMUSG00000118109.3_tx_21"; exon_id "chr19_19228686_19228727_+"; exonnum "5"; txlen "716";
chr19	sragcm37_mid	exon	19228686	19228727	0.0115463206164932	+	.	gene_id "ENSMUSG00000118109.3"; transcript_id "ENSMUSG00000118109.3_tx_22"; exon_id "chr19_19228686_19228727_+"; exonnum "4"; txlen "646";
chr19	sragcm37_mid	exon	19228686	19228727	0.0103313899793164	+	.	gene_id "ENSMUSG00000118109.3"; transcript_id "ENSMUSG00000118109.3_tx_24"; exon_id "chr19_19228686_19228727_+"; exonnum "5"; txlen "1132";
chr19	sragcm37_mid	exon	19228686	19228727	0.0103313899793164	+	.	gene_id "ENSMUSG00000118109.3"; transcript_id "ENSMUSG00000118109.3_tx_25"; exon_id "chr19_19228686_19228727_+"; exonnum "5"; txlen "1262";
chr19	sragcm37_mid	exon	19228686	19228727	0.0103313899793164	+	.	gene_id "ENSMUSG00000118109.3"; transcript_id "ENSMUSG00000118109.3_tx_26"; exon_id "chr19_19228686_19228727_+"; exonnum "5"; txlen "1296";
chr19	sragcm37_mid	exon	19228686	19228727	0.0103313899793164	+	.	gene_id "ENSMUSG00000118109.3"; transcript_id "ENSMUSG00000118109.3_tx_27"; exon_id "chr19_19228686_19228727_+"; exonnum "5"; txlen "1166";
chr19	sragcm37_mid	exon	19228686	19228727	0.0103313899793164	+	.	gene_id "ENSMUSG00000118109.3"; transcript_id "ENSMUSG00000118109.3_tx_28"; exon_id "chr19_19228686_19228727_+"; exonnum "4"; txlen "1013";
chr19	sragcm37_mid	exon	19228686	19228727	0.0103313899793164	+	.	gene_id "ENSMUSG00000118109.3"; transcript_id "ENSMUSG00000118109.3_tx_29"; exon_id "chr19_19228686_19228727_+"; exonnum "4"; txlen "1143";
chr19	sragcm37_mid	exon	19228686	19228727	0.0659385466370585	+	.	gene_id "ENSMUSG00000118109.3"; transcript_id "ENSMUSG00000118109.3_tx_3"; exon_id "chr19_19228686_19228727_+"; exonnum "5"; txlen "884";
chr19	sragcm37_mid	exon	19228686	19228727	0.00903864479191819	+	.	gene_id "ENSMUSG00000118109.3"; transcript_id "ENSMUSG00000118109.3_tx_32"; exon_id "chr19_19228686_19228727_+"; exonnum "3"; txlen "657";
chr19	sragcm37_mid	exon	19228686	19228727	0.00871573390214415	+	.	gene_id "ENSMUSG00000118109.3"; transcript_id "ENSMUSG00000118109.3_tx_33"; exon_id "chr19_19228686_19228727_+"; exonnum "3"; txlen "787";
chr19	sragcm37_mid	exon	19228686	19228727	0.00852003400882608	+	.	gene_id "ENSMUSG00000118109.3"; transcript_id "ENSMUSG00000118109.3_tx_34"; exon_id "chr19_19228686_19228727_+"; exonnum "5"; txlen "846";
chr19	sragcm37_mid	exon	19228686	19228727	0.00852003400882608	+	.	gene_id "ENSMUSG00000118109.3"; transcript_id "ENSMUSG00000118109.3_tx_35"; exon_id "chr19_19228686_19228727_+"; exonnum "4"; txlen "776";
chr19	sragcm37_mid	exon	19228686	19228727	0.00823136756748311	+	.	gene_id "ENSMUSG00000118109.3"; transcript_id "ENSMUSG00000118109.3_tx_37"; exon_id "chr19_19228686_19228727_+"; exonnum "3"; txlen "619";
chr19	sragcm37_mid	exon	19228686	19228727	0.00681267998369676	+	.	gene_id "ENSMUSG00000118109.3"; transcript_id "ENSMUSG00000118109.3_tx_38"; exon_id "chr19_19228686_19228727_+"; exonnum "5"; txlen "966";
chr19	sragcm37_mid	exon	19228686	19228727	0.00681267998369676	+	.	gene_id "ENSMUSG00000118109.3"; transcript_id "ENSMUSG00000118109.3_tx_39"; exon_id "chr19_19228686_19228727_+"; exonnum "5"; txlen "798";
chr19	sragcm37_mid	exon	19228686	19228727	0.00681267998369676	+	.	gene_id "ENSMUSG00000118109.3"; transcript_id "ENSMUSG00000118109.3_tx_40"; exon_id "chr19_19228686_19228727_+"; exonnum "4"; txlen "896";
chr19	sragcm37_mid	exon	19228686	19228727	0.00681267998369676	+	.	gene_id "ENSMUSG00000118109.3"; transcript_id "ENSMUSG00000118109.3_tx_41"; exon_id "chr19_19228686_19228727_+"; exonnum "4"; txlen "728";
chr19	sragcm37_mid	exon	19228686	19228727	0.00673407645147207	+	.	gene_id "ENSMUSG00000118109.3"; transcript_id "ENSMUSG00000118109.3_tx_42"; exon_id "chr19_19228686_19228727_+"; exonnum "3"; txlen "739";
chr19	sragcm37_mid	exon	19228686	19228727	0.00673407645147207	+	.	gene_id "ENSMUSG00000118109.3"; transcript_id "ENSMUSG00000118109.3_tx_43"; exon_id "chr19_19228686_19228727_+"; exonnum "3"; txlen "571";
chr19	sragcm37_mid	exon	19228686	19228727	0.00565690822165844	+	.	gene_id "ENSMUSG00000118109.3"; transcript_id "ENSMUSG00000118109.3_tx_52"; exon_id "chr19_19228686_19228727_+"; exonnum "5"; txlen "1144";
chr19	sragcm37_mid	exon	19228686	19228727	0.00565690822165844	+	.	gene_id "ENSMUSG00000118109.3"; transcript_id "ENSMUSG00000118109.3_tx_53"; exon_id "chr19_19228686_19228727_+"; exonnum "5"; txlen "1014";
chr19	sragcm37_mid	exon	19228686	19228727	0.00495138605994799	+	.	gene_id "ENSMUSG00000118109.3"; transcript_id "ENSMUSG00000118109.3_tx_54"; exon_id "chr19_19228686_19228727_+"; exonnum "4"; txlen "932";
chr19	sragcm37_mid	exon	19228686	19228727	0.00495138605994799	+	.	gene_id "ENSMUSG00000118109.3"; transcript_id "ENSMUSG00000118109.3_tx_55"; exon_id "chr19_19228686_19228727_+"; exonnum "4"; txlen "1062";
chr19	sragcm37_mid	exon	19228686	19228727	0.00427756205847721	+	.	gene_id "ENSMUSG00000118109.3"; transcript_id "ENSMUSG00000118109.3_tx_56"; exon_id "chr19_19228686_19228727_+"; exonnum "5"; txlen "1025";
chr19	sragcm37_mid	exon	19228686	19228727	0.00427756205847721	+	.	gene_id "ENSMUSG00000118109.3"; transcript_id "ENSMUSG00000118109.3_tx_57"; exon_id "chr19_19228686_19228727_+"; exonnum "5"; txlen "895";
chr19	sragcm37_mid	exon	19228686	19228727	0.00427756205847721	+	.	gene_id "ENSMUSG00000118109.3"; transcript_id "ENSMUSG00000118109.3_tx_58"; exon_id "chr19_19228686_19228727_+"; exonnum "5"; txlen "727";
chr19	sragcm37_mid	exon	19228686	19228727	0.00427756205847721	+	.	gene_id "ENSMUSG00000118109.3"; transcript_id "ENSMUSG00000118109.3_tx_59"; exon_id "chr19_19228686_19228727_+"; exonnum "5"; txlen "857";
chr19	sragcm37_mid	exon	19228686	19228727	0.0489076830339765	+	.	gene_id "ENSMUSG00000118109.3"; transcript_id "ENSMUSG00000118109.3_tx_6"; exon_id "chr19_19228686_19228727_+"; exonnum "5"; txlen "1132";
chr19	sragcm37_mid	exon	19228686	19228727	0.00379319572381616	+	.	gene_id "ENSMUSG00000118109.3"; transcript_id "ENSMUSG00000118109.3_tx_61"; exon_id "chr19_19228686_19228727_+"; exonnum "5"; txlen "977";
chr19	sragcm37_mid	exon	19228686	19228727	0.00379319572381616	+	.	gene_id "ENSMUSG00000118109.3"; transcript_id "ENSMUSG00000118109.3_tx_62"; exon_id "chr19_19228686_19228727_+"; exonnum "5"; txlen "809";
chr19	sragcm37_mid	exon	19228686	19228727	0.00368638096985108	+	.	gene_id "ENSMUSG00000118109.3"; transcript_id "ENSMUSG00000118109.3_tx_63"; exon_id "chr19_19228686_19228727_+"; exonnum "4"; txlen "847";
chr19	sragcm37_mid	exon	19228686	19228727	0.00368638096985108	+	.	gene_id "ENSMUSG00000118109.3"; transcript_id "ENSMUSG00000118109.3_tx_64"; exon_id "chr19_19228686_19228727_+"; exonnum "4"; txlen "727";
chr19	sragcm37_mid	exon	19228686	19228727	0.00368638096985108	+	.	gene_id "ENSMUSG00000118109.3"; transcript_id "ENSMUSG00000118109.3_tx_65"; exon_id "chr19_19228686_19228727_+"; exonnum "4"; txlen "597";
chr19	sragcm37_mid	exon	19228686	19228727	0.00368638096985108	+	.	gene_id "ENSMUSG00000118109.3"; transcript_id "ENSMUSG00000118109.3_tx_66"; exon_id "chr19_19228686_19228727_+"; exonnum "4"; txlen "679";
chr19	sragcm37_mid	exon	19228686	19228727	0.00314272678981024	+	.	gene_id "ENSMUSG00000118109.3"; transcript_id "ENSMUSG00000118109.3_tx_67"; exon_id "chr19_19228686_19228727_+"; exonnum "4"; txlen "966";
chr19	sragcm37_mid	exon	19228686	19228727	0.00314272678981024	+	.	gene_id "ENSMUSG00000118109.3"; transcript_id "ENSMUSG00000118109.3_tx_68"; exon_id "chr19_19228686_19228727_+"; exonnum "4"; txlen "1096";
chr19	sragcm37_mid	exon	19228686	19228727	0.00314272678981024	+	.	gene_id "ENSMUSG00000118109.3"; transcript_id "ENSMUSG00000118109.3_tx_69"; exon_id "chr19_19228686_19228727_+"; exonnum "4"; txlen "1062";
chr19	sragcm37_mid	exon	19228686	19228727	0.048603663015056	+	.	gene_id "ENSMUSG00000118109.3"; transcript_id "ENSMUSG00000118109.3_tx_7"; exon_id "chr19_19228686_19228727_+"; exonnum "4"; txlen "1013";
chr19	sragcm37_mid	exon	19228686	19228727	0.00314272678981024	+	.	gene_id "ENSMUSG00000118109.3"; transcript_id "ENSMUSG00000118109.3_tx_70"; exon_id "chr19_19228686_19228727_+"; exonnum "4"; txlen "1192";
chr19	sragcm37_mid	exon	19228686	19228727	0.00314272678981024	+	.	gene_id "ENSMUSG00000118109.3"; transcript_id "ENSMUSG00000118109.3_tx_71"; exon_id "chr19_19228686_19228727_+"; exonnum "4"; txlen "944";
chr19	sragcm37_mid	exon	19228686	19228727	0.00314272678981024	+	.	gene_id "ENSMUSG00000118109.3"; transcript_id "ENSMUSG00000118109.3_tx_72"; exon_id "chr19_19228686_19228727_+"; exonnum "4"; txlen "1074";
chr19	sragcm37_mid	exon	19228686	19228727	0.00314272678981024	+	.	gene_id "ENSMUSG00000118109.3"; transcript_id "ENSMUSG00000118109.3_tx_73"; exon_id "chr19_19228686_19228727_+"; exonnum "4"; txlen "1096";
chr19	sragcm37_mid	exon	19228686	19228727	0.00314272678981024	+	.	gene_id "ENSMUSG00000118109.3"; transcript_id "ENSMUSG00000118109.3_tx_74"; exon_id "chr19_19228686_19228727_+"; exonnum "4"; txlen "1226";
chr19	sragcm37_mid	exon	19228686	19228727	0.00289210629165891	+	.	gene_id "ENSMUSG00000118109.3"; transcript_id "ENSMUSG00000118109.3_tx_75"; exon_id "chr19_19228686_19228727_+"; exonnum "5"; txlen "1024";
chr19	sragcm37_mid	exon	19228686	19228727	0.00289210629165891	+	.	gene_id "ENSMUSG00000118109.3"; transcript_id "ENSMUSG00000118109.3_tx_76"; exon_id "chr19_19228686_19228727_+"; exonnum "5"; txlen "856";
chr19	sragcm37_mid	exon	19228686	19228727	0.00289210629165891	+	.	gene_id "ENSMUSG00000118109.3"; transcript_id "ENSMUSG00000118109.3_tx_77"; exon_id "chr19_19228686_19228727_+"; exonnum "4"; txlen "954";
chr19	sragcm37_mid	exon	19228686	19228727	0.00289210629165891	+	.	gene_id "ENSMUSG00000118109.3"; transcript_id "ENSMUSG00000118109.3_tx_78"; exon_id "chr19_19228686_19228727_+"; exonnum "3"; txlen "797";
chr19	sragcm37_mid	exon	19228686	19228727	0.00289210629165891	+	.	gene_id "ENSMUSG00000118109.3"; transcript_id "ENSMUSG00000118109.3_tx_79"; exon_id "chr19_19228686_19228727_+"; exonnum "4"; txlen "786";
chr19	sragcm37_mid	exon	19228686	19228727	0.0420950831303078	+	.	gene_id "ENSMUSG00000118109.3"; transcript_id "ENSMUSG00000118109.3_tx_8"; exon_id "chr19_19228686_19228727_+"; exonnum "5"; txlen "1014";
chr19	sragcm37_mid	exon	19249341	19249422	0.00681267998369676	+	.	gene_id "ENSMUSG00000118109.3"; transcript_id "ENSMUSG00000118109.3_tx_38"; exon_id "chr19_19249341_19249422_+"; exonnum "6"; txlen "966";
chr19	sragcm37_mid	exon	19249341	19249422	0.00681267998369676	+	.	gene_id "ENSMUSG00000118109.3"; transcript_id "ENSMUSG00000118109.3_tx_39"; exon_id "chr19_19249341_19249422_+"; exonnum "6"; txlen "798";
chr19	sragcm37_mid	exon	19249341	19249422	0.00681267998369676	+	.	gene_id "ENSMUSG00000118109.3"; transcript_id "ENSMUSG00000118109.3_tx_40"; exon_id "chr19_19249341_19249422_+"; exonnum "5"; txlen "896";
chr19	sragcm37_mid	exon	19249341	19249422	0.00681267998369676	+	.	gene_id "ENSMUSG00000118109.3"; transcript_id "ENSMUSG00000118109.3_tx_41"; exon_id "chr19_19249341_19249422_+"; exonnum "5"; txlen "728";
chr19	sragcm37_mid	exon	19249341	19249422	0.00673407645147207	+	.	gene_id "ENSMUSG00000118109.3"; transcript_id "ENSMUSG00000118109.3_tx_42"; exon_id "chr19_19249341_19249422_+"; exonnum "4"; txlen "739";
chr19	sragcm37_mid	exon	19249341	19249422	0.00673407645147207	+	.	gene_id "ENSMUSG00000118109.3"; transcript_id "ENSMUSG00000118109.3_tx_43"; exon_id "chr19_19249341_19249422_+"; exonnum "4"; txlen "571";
chr19	sragcm37_mid	exon	19249341	19249422	0.00379319572381616	+	.	gene_id "ENSMUSG00000118109.3"; transcript_id "ENSMUSG00000118109.3_tx_61"; exon_id "chr19_19249341_19249422_+"; exonnum "6"; txlen "977";
chr19	sragcm37_mid	exon	19249341	19249422	0.00379319572381616	+	.	gene_id "ENSMUSG00000118109.3"; transcript_id "ENSMUSG00000118109.3_tx_62"; exon_id "chr19_19249341_19249422_+"; exonnum "6"; txlen "809";
chr19	sragcm37_mid	exon	19249341	19249422	0.00368638096985108	+	.	gene_id "ENSMUSG00000118109.3"; transcript_id "ENSMUSG00000118109.3_tx_63"; exon_id "chr19_19249341_19249422_+"; exonnum "5"; txlen "847";
chr19	sragcm37_mid	exon	19249341	19249422	0.00368638096985108	+	.	gene_id "ENSMUSG00000118109.3"; transcript_id "ENSMUSG00000118109.3_tx_66"; exon_id "chr19_19249341_19249422_+"; exonnum "5"; txlen "679";
chr19	sragcm37_mid	exon	19249341	19249422	0.00289210629165891	+	.	gene_id "ENSMUSG00000118109.3"; transcript_id "ENSMUSG00000118109.3_tx_75"; exon_id "chr19_19249341_19249422_+"; exonnum "6"; txlen "1024";
chr19	sragcm37_mid	exon	19249341	19249422	0.00289210629165891	+	.	gene_id "ENSMUSG00000118109.3"; transcript_id "ENSMUSG00000118109.3_tx_76"; exon_id "chr19_19249341_19249422_+"; exonnum "6"; txlen "856";
chr19	sragcm37_mid	exon	19249341	19249422	0.00289210629165891	+	.	gene_id "ENSMUSG00000118109.3"; transcript_id "ENSMUSG00000118109.3_tx_77"; exon_id "chr19_19249341_19249422_+"; exonnum "5"; txlen "954";
chr19	sragcm37_mid	exon	19249341	19249422	0.00289210629165891	+	.	gene_id "ENSMUSG00000118109.3"; transcript_id "ENSMUSG00000118109.3_tx_78"; exon_id "chr19_19249341_19249422_+"; exonnum "4"; txlen "797";
chr19	sragcm37_mid	exon	19249341	19249422	0.00289210629165891	+	.	gene_id "ENSMUSG00000118109.3"; transcript_id "ENSMUSG00000118109.3_tx_79"; exon_id "chr19_19249341_19249422_+"; exonnum "5"; txlen "786";
chr19	sragcm37_mid	exon	19251079	19251136	0.00289210629165891	+	.	gene_id "ENSMUSG00000118109.3"; transcript_id "ENSMUSG00000118109.3_tx_75"; exon_id "chr19_19251079_19251136_+"; exonnum "7"; txlen "1024";
chr19	sragcm37_mid	exon	19251079	19251136	0.00289210629165891	+	.	gene_id "ENSMUSG00000118109.3"; transcript_id "ENSMUSG00000118109.3_tx_76"; exon_id "chr19_19251079_19251136_+"; exonnum "7"; txlen "856";
chr19	sragcm37_mid	exon	19251079	19251136	0.00289210629165891	+	.	gene_id "ENSMUSG00000118109.3"; transcript_id "ENSMUSG00000118109.3_tx_77"; exon_id "chr19_19251079_19251136_+"; exonnum "6"; txlen "954";
chr19	sragcm37_mid	exon	19251079	19251136	0.00289210629165891	+	.	gene_id "ENSMUSG00000118109.3"; transcript_id "ENSMUSG00000118109.3_tx_78"; exon_id "chr19_19251079_19251136_+"; exonnum "5"; txlen "797";
chr19	sragcm37_mid	exon	19251079	19251136	0.00289210629165891	+	.	gene_id "ENSMUSG00000118109.3"; transcript_id "ENSMUSG00000118109.3_tx_79"; exon_id "chr19_19251079_19251136_+"; exonnum "6"; txlen "786";
chr19	ENSEMBL	gene	19253263	19253394	0	+	.	gene_id "ENSMUSG00000088907.3"; gene_type "snoRNA"; gene_name "Gm25437"; level 3; mgi_id "MGI:5455214";
chr19	ENSEMBL	transcript	19253263	19253394	0	+	.	gene_id "ENSMUSG00000088907.3"; transcript_id "ENSMUST00000158282.3"; gene_type "snoRNA"; gene_name "Gm25437"; transcript_type "snoRNA"; transcript_name "Gm25437-201"; level 3; transcript_support_level "NA"; mgi_id "MGI:5455214"; tag "basic"; tag "Ensembl_canonical"; tag "GENCODE_Primary";
chr19	ENSEMBL	exon	19253263	19253394	0	+	.	gene_id "ENSMUSG00000088907.3"; transcript_id "ENSMUST00000158282.3"; gene_type "snoRNA"; gene_name "Gm25437"; transcript_type "snoRNA"; transcript_name "Gm25437-201"; exon_number 1; exon_id "ENSMUSE00000847417.2"; level 3; transcript_support_level "NA"; mgi_id "MGI:5455214"; tag "basic"; tag "Ensembl_canonical"; tag "GENCODE_Primary";
chr19	HAVANA	exon	19253835	19254294	0	+	.	gene_id "ENSMUSG00000118109.3"; transcript_id "ENSMUST00000237424.2"; gene_type "lncRNA"; gene_name "Gm41815"; transcript_type "lncRNA"; transcript_name "Gm41815-202"; exon_number 1; exon_id "ENSMUSE00001462234.2"; level 2; mgi_id "MGI:5624700"; tag "inferred_transcript_model"; tag "RNA_Seq_supported_only"; havana_gene "OTTMUSG00000073887.1"; havana_transcript "OTTMUST00000179263.1";
chr19	HAVANA	exon	19253835	19254294	0	+	.	gene_id "ENSMUSG00000118109.3"; transcript_id "ENSMUST00000236214.3"; gene_type "lncRNA"; gene_name "Gm41815"; transcript_type "lncRNA"; transcript_name "Gm41815-201"; exon_number 1; exon_id "ENSMUSE00001462234.2"; level 2; mgi_id "MGI:5624700"; tag "inferred_transcript_model"; tag "RNA_Seq_supported_only"; tag "basic"; tag "Ensembl_canonical"; tag "GENCODE_Primary"; tag "TAGENE"; havana_gene "OTTMUSG00000073887.1"; havana_transcript "OTTMUST00000179262.1";
chr19	HAVANA	transcript	19253835	19297015	0	+	.	gene_id "ENSMUSG00000118109.3"; transcript_id "ENSMUST00000237424.2"; gene_type "lncRNA"; gene_name "Gm41815"; transcript_type "lncRNA"; transcript_name "Gm41815-202"; level 2; mgi_id "MGI:5624700"; tag "inferred_transcript_model"; tag "RNA_Seq_supported_only"; havana_gene "OTTMUSG00000073887.1"; havana_transcript "OTTMUST00000179263.1";
chr19	HAVANA	gene	19253835	19298586	0	+	.	gene_id "ENSMUSG00000118109.3"; gene_type "lncRNA"; gene_name "Gm41815"; level 2; mgi_id "MGI:5624700"; havana_gene "OTTMUSG00000073887.1";
chr19	HAVANA	transcript	19253835	19298586	0	+	.	gene_id "ENSMUSG00000118109.3"; transcript_id "ENSMUST00000236214.3"; gene_type "lncRNA"; gene_name "Gm41815"; transcript_type "lncRNA"; transcript_name "Gm41815-201"; level 2; mgi_id "MGI:5624700"; tag "inferred_transcript_model"; tag "RNA_Seq_supported_only"; tag "basic"; tag "Ensembl_canonical"; tag "GENCODE_Primary"; tag "TAGENE"; havana_gene "OTTMUSG00000073887.1"; havana_transcript "OTTMUST00000179262.1";
chr19	sragcm37_es	exon	19256922	19256980	0.00568140374780464	+	.	gene_id "ENSMUSG00000118109.3"; transcript_id "ENSMUSG00000118109.3_tx_49"; exon_id "chr19_19256922_19256980_+"; exonnum "1"; txlen "636";
chr19	sragcm37_es	exon	19256922	19256980	0.00568140374780464	+	.	gene_id "ENSMUSG00000118109.3"; transcript_id "ENSMUSG00000118109.3_tx_50"; exon_id "chr19_19256922_19256980_+"; exonnum "1"; txlen "766";
chr19	HAVANA	exon	19261860	19261989	0	+	.	gene_id "ENSMUSG00000118109.3"; transcript_id "ENSMUST00000237424.2"; gene_type "lncRNA"; gene_name "Gm41815"; transcript_type "lncRNA"; transcript_name "Gm41815-202"; exon_number 2; exon_id "ENSMUSE00001461086.2"; level 2; mgi_id "MGI:5624700"; tag "inferred_transcript_model"; tag "RNA_Seq_supported_only"; havana_gene "OTTMUSG00000073887.1"; havana_transcript "OTTMUST00000179263.1";
chr19	HAVANA	exon	19261860	19261989	0	+	.	gene_id "ENSMUSG00000118109.3"; transcript_id "ENSMUST00000236214.3"; gene_type "lncRNA"; gene_name "Gm41815"; transcript_type "lncRNA"; transcript_name "Gm41815-201"; exon_number 2; exon_id "ENSMUSE00001461086.2"; level 2; mgi_id "MGI:5624700"; tag "inferred_transcript_model"; tag "RNA_Seq_supported_only"; tag "basic"; tag "Ensembl_canonical"; tag "GENCODE_Primary"; tag "TAGENE"; havana_gene "OTTMUSG00000073887.1"; havana_transcript "OTTMUST00000179262.1";
chr19	HAVANA	exon	19261860	19261989	0	+	.	gene_id "ENSMUSG00000118109.3"; transcript_id "ENSMUST00000291896.1"; gene_type "lncRNA"; gene_name "Gm41815"; transcript_type "lncRNA"; transcript_name "Gm41815-203"; exon_number 1; exon_id "ENSMUSE00001461086.2"; level 2; mgi_id "MGI:5624700"; tag "TAGENE"; havana_gene "OTTMUSG00000073887.1";
chr19	ENSEMBL_gcm37	exon	19261860	19261989	0.0186326169880864	+	.	gene_id "ENSMUSG00000118109.3"; transcript_id "ENSMUSG00000118109.3_tx_14"; exon_id "chr19_19261860_19261989_+"; exonnum "6"; txlen "1166";
chr19	ENSEMBL_gcm37	exon	19261860	19261989	0.0140574743555835	+	.	gene_id "ENSMUSG00000118109.3"; transcript_id "ENSMUSG00000118109.3_tx_17"; exon_id "chr19_19261860_19261989_+"; exonnum "5"; txlen "895";
chr19	ENSEMBL_gcm37	exon	19261860	19261989	0.0121471271332974	+	.	gene_id "ENSMUSG00000118109.3"; transcript_id "ENSMUSG00000118109.3_tx_20"; exon_id "chr19_19261860_19261989_+"; exonnum "5"; txlen "944";
chr19	ENSEMBL_gcm37	exon	19261860	19261989	0.0103313899793164	+	.	gene_id "ENSMUSG00000118109.3"; transcript_id "ENSMUSG00000118109.3_tx_25"; exon_id "chr19_19261860_19261989_+"; exonnum "6"; txlen "1262";
chr19	ENSEMBL_gcm37	exon	19261860	19261989	0.0103313899793164	+	.	gene_id "ENSMUSG00000118109.3"; transcript_id "ENSMUSG00000118109.3_tx_26"; exon_id "chr19_19261860_19261989_+"; exonnum "6"; txlen "1296";
chr19	ENSEMBL_gcm37	exon	19261860	19261989	0.0103313899793164	+	.	gene_id "ENSMUSG00000118109.3"; transcript_id "ENSMUSG00000118109.3_tx_29"; exon_id "chr19_19261860_19261989_+"; exonnum "5"; txlen "1143";
chr19	ENSEMBL_gcm37	exon	19261860	19261989	0.00871573390214415	+	.	gene_id "ENSMUSG00000118109.3"; transcript_id "ENSMUSG00000118109.3_tx_33"; exon_id "chr19_19261860_19261989_+"; exonnum "4"; txlen "787";
chr19	ENSEMBL_gcm37	exon	19261860	19261989	0.00852003400882608	+	.	gene_id "ENSMUSG00000118109.3"; transcript_id "ENSMUSG00000118109.3_tx_34"; exon_id "chr19_19261860_19261989_+"; exonnum "6"; txlen "846";
chr19	ENSEMBL_gcm37	exon	19261860	19261989	0.00852003400882608	+	.	gene_id "ENSMUSG00000118109.3"; transcript_id "ENSMUSG00000118109.3_tx_35"; exon_id "chr19_19261860_19261989_+"; exonnum "5"; txlen "776";
chr19	ENSEMBL_gcm37	exon	19261860	19261989	0.00823136756748311	+	.	gene_id "ENSMUSG00000118109.3"; transcript_id "ENSMUSG00000118109.3_tx_37"; exon_id "chr19_19261860_19261989_+"; exonnum "4"; txlen "619";
chr19	ENSEMBL_gcm37	exon	19261860	19261989	0.00568140374780464	+	.	gene_id "ENSMUSG00000118109.3"; transcript_id "ENSMUSG00000118109.3_tx_49"; exon_id "chr19_19261860_19261989_+"; exonnum "2"; txlen "636";
chr19	ENSEMBL_gcm37	exon	19261860	19261989	0.00568140374780464	+	.	gene_id "ENSMUSG00000118109.3"; transcript_id "ENSMUSG00000118109.3_tx_50"; exon_id "chr19_19261860_19261989_+"; exonnum "2"; txlen "766";
chr19	ENSEMBL_gcm37	exon	19261860	19261989	0.00565690822165844	+	.	gene_id "ENSMUSG00000118109.3"; transcript_id "ENSMUSG00000118109.3_tx_52"; exon_id "chr19_19261860_19261989_+"; exonnum "6"; txlen "1144";
chr19	ENSEMBL_gcm37	exon	19261860	19261989	0.00495138605994799	+	.	gene_id "ENSMUSG00000118109.3"; transcript_id "ENSMUSG00000118109.3_tx_55"; exon_id "chr19_19261860_19261989_+"; exonnum "5"; txlen "1062";
chr19	ENSEMBL_gcm37	exon	19261860	19261989	0.00427756205847721	+	.	gene_id "ENSMUSG00000118109.3"; transcript_id "ENSMUSG00000118109.3_tx_56"; exon_id "chr19_19261860_19261989_+"; exonnum "6"; txlen "1025";
chr19	ENSEMBL_gcm37	exon	19261860	19261989	0.00427756205847721	+	.	gene_id "ENSMUSG00000118109.3"; transcript_id "ENSMUSG00000118109.3_tx_59"; exon_id "chr19_19261860_19261989_+"; exonnum "6"; txlen "857";
chr19	ENSEMBL_gcm37	exon	19261860	19261989	0.0489076830339765	+	.	gene_id "ENSMUSG00000118109.3"; transcript_id "ENSMUSG00000118109.3_tx_6"; exon_id "chr19_19261860_19261989_+"; exonnum "6"; txlen "1132";
chr19	ENSEMBL_gcm37	exon	19261860	19261989	0.00368638096985108	+	.	gene_id "ENSMUSG00000118109.3"; transcript_id "ENSMUSG00000118109.3_tx_64"; exon_id "chr19_19261860_19261989_+"; exonnum "5"; txlen "727";
chr19	ENSEMBL_gcm37	exon	19261860	19261989	0.00314272678981024	+	.	gene_id "ENSMUSG00000118109.3"; transcript_id "ENSMUSG00000118109.3_tx_68"; exon_id "chr19_19261860_19261989_+"; exonnum "5"; txlen "1096";
chr19	ENSEMBL_gcm37	exon	19261860	19261989	0.048603663015056	+	.	gene_id "ENSMUSG00000118109.3"; transcript_id "ENSMUSG00000118109.3_tx_7"; exon_id "chr19_19261860_19261989_+"; exonnum "5"; txlen "1013";
chr19	ENSEMBL_gcm37	exon	19261860	19261989	0.00314272678981024	+	.	gene_id "ENSMUSG00000118109.3"; transcript_id "ENSMUSG00000118109.3_tx_70"; exon_id "chr19_19261860_19261989_+"; exonnum "5"; txlen "1192";
chr19	ENSEMBL_gcm37	exon	19261860	19261989	0.00314272678981024	+	.	gene_id "ENSMUSG00000118109.3"; transcript_id "ENSMUSG00000118109.3_tx_72"; exon_id "chr19_19261860_19261989_+"; exonnum "5"; txlen "1074";
chr19	ENSEMBL_gcm37	exon	19261860	19261989	0.00314272678981024	+	.	gene_id "ENSMUSG00000118109.3"; transcript_id "ENSMUSG00000118109.3_tx_74"; exon_id "chr19_19261860_19261989_+"; exonnum "5"; txlen "1226";
chr19	ENSEMBL_gcm37	exon	19261860	19261989	0.0420950831303078	+	.	gene_id "ENSMUSG00000118109.3"; transcript_id "ENSMUSG00000118109.3_tx_8"; exon_id "chr19_19261860_19261989_+"; exonnum "6"; txlen "1014";
chr19	HAVANA	transcript	19261860	19298586	0	+	.	gene_id "ENSMUSG00000118109.3"; transcript_id "ENSMUST00000291896.1"; gene_type "lncRNA"; gene_name "Gm41815"; transcript_type "lncRNA"; transcript_name "Gm41815-203"; level 2; mgi_id "MGI:5624700"; tag "TAGENE"; havana_gene "OTTMUSG00000073887.1";
chr19	HAVANA	exon	19291862	19291984	0	+	.	gene_id "ENSMUSG00000118109.3"; transcript_id "ENSMUST00000237424.2"; gene_type "lncRNA"; gene_name "Gm41815"; transcript_type "lncRNA"; transcript_name "Gm41815-202"; exon_number 3; exon_id "ENSMUSE00001462296.2"; level 2; mgi_id "MGI:5624700"; tag "inferred_transcript_model"; tag "RNA_Seq_supported_only"; havana_gene "OTTMUSG00000073887.1"; havana_transcript "OTTMUST00000179263.1";
chr19	HAVANA	exon	19291862	19291984	0	+	.	gene_id "ENSMUSG00000118109.3"; transcript_id "ENSMUST00000236214.3"; gene_type "lncRNA"; gene_name "Gm41815"; transcript_type "lncRNA"; transcript_name "Gm41815-201"; exon_number 3; exon_id "ENSMUSE00001462296.2"; level 2; mgi_id "MGI:5624700"; tag "inferred_transcript_model"; tag "RNA_Seq_supported_only"; tag "basic"; tag "Ensembl_canonical"; tag "GENCODE_Primary"; tag "TAGENE"; havana_gene "OTTMUSG00000073887.1"; havana_transcript "OTTMUST00000179262.1";
chr19	HAVANA	exon	19291862	19291984	0	+	.	gene_id "ENSMUSG00000118109.3"; transcript_id "ENSMUST00000291896.1"; gene_type "lncRNA"; gene_name "Gm41815"; transcript_type "lncRNA"; transcript_name "Gm41815-203"; exon_number 2; exon_id "ENSMUSE00001462296.2"; level 2; mgi_id "MGI:5624700"; tag "TAGENE"; havana_gene "OTTMUSG00000073887.1";
chr19	ENSEMBL_gcm37	exon	19291862	19291984	0.105774337197976	+	.	gene_id "ENSMUSG00000118109.3"; transcript_id "ENSMUSG00000118109.3_tx_1"; exon_id "chr19_19291862_19291984_+"; exonnum "6"; txlen "1002";
chr19	ENSEMBL_gcm37	exon	19291862	19291984	0.027806503111792	+	.	gene_id "ENSMUSG00000118109.3"; transcript_id "ENSMUSG00000118109.3_tx_10"; exon_id "chr19_19291862_19291984_+"; exonnum "3"; txlen "733";
chr19	ENSEMBL_gcm37	exon	19291862	19291984	0.0232116581479485	+	.	gene_id "ENSMUSG00000118109.3"; transcript_id "ENSMUSG00000118109.3_tx_12"; exon_id "chr19_19291862_19291984_+"; exonnum "6"; txlen "1036";
chr19	ENSEMBL_gcm37	exon	19291862	19291984	0.0230373163232453	+	.	gene_id "ENSMUSG00000118109.3"; transcript_id "ENSMUSG00000118109.3_tx_13"; exon_id "chr19_19291862_19291984_+"; exonnum "3"; txlen "615";
chr19	ENSEMBL_gcm37	exon	19291862	19291984	0.0186326169880864	+	.	gene_id "ENSMUSG00000118109.3"; transcript_id "ENSMUSG00000118109.3_tx_14"; exon_id "chr19_19291862_19291984_+"; exonnum "7"; txlen "1166";
chr19	ENSEMBL_gcm37	exon	19291862	19291984	0.0163036018551736	+	.	gene_id "ENSMUSG00000118109.3"; transcript_id "ENSMUSG00000118109.3_tx_15"; exon_id "chr19_19291862_19291984_+"; exonnum "5"; txlen "814";
chr19	ENSEMBL_gcm37	exon	19291862	19291984	0.0140574743555835	+	.	gene_id "ENSMUSG00000118109.3"; transcript_id "ENSMUSG00000118109.3_tx_16"; exon_id "chr19_19291862_19291984_+"; exonnum "5"; txlen "765";
chr19	ENSEMBL_gcm37	exon	19291862	19291984	0.0140574743555835	+	.	gene_id "ENSMUSG00000118109.3"; transcript_id "ENSMUSG00000118109.3_tx_17"; exon_id "chr19_19291862_19291984_+"; exonnum "6"; txlen "895";
chr19	ENSEMBL_gcm37	exon	19291862	19291984	0.0695854023313145	+	.	gene_id "ENSMUSG00000118109.3"; transcript_id "ENSMUSG00000118109.3_tx_2"; exon_id "chr19_19291862_19291984_+"; exonnum "5"; txlen "883";
chr19	ENSEMBL_gcm37	exon	19291862	19291984	0.0121471271332974	+	.	gene_id "ENSMUSG00000118109.3"; transcript_id "ENSMUSG00000118109.3_tx_20"; exon_id "chr19_19291862_19291984_+"; exonnum "6"; txlen "944";
chr19	ENSEMBL_gcm37	exon	19291862	19291984	0.0118105998398377	+	.	gene_id "ENSMUSG00000118109.3"; transcript_id "ENSMUSG00000118109.3_tx_21"; exon_id "chr19_19291862_19291984_+"; exonnum "6"; txlen "716";
chr19	ENSEMBL_gcm37	exon	19291862	19291984	0.0115463206164932	+	.	gene_id "ENSMUSG00000118109.3"; transcript_id "ENSMUSG00000118109.3_tx_22"; exon_id "chr19_19291862_19291984_+"; exonnum "5"; txlen "646";
chr19	ENSEMBL_gcm37	exon	19291862	19291984	0.0106170081414657	+	.	gene_id "ENSMUSG00000118109.3"; transcript_id "ENSMUSG00000118109.3_tx_23"; exon_id "chr19_19291862_19291984_+"; exonnum "3"; txlen "767";
chr19	ENSEMBL_gcm37	exon	19291862	19291984	0.0103313899793164	+	.	gene_id "ENSMUSG00000118109.3"; transcript_id "ENSMUSG00000118109.3_tx_24"; exon_id "chr19_19291862_19291984_+"; exonnum "6"; txlen "1132";
chr19	ENSEMBL_gcm37	exon	19291862	19291984	0.0103313899793164	+	.	gene_id "ENSMUSG00000118109.3"; transcript_id "ENSMUSG00000118109.3_tx_25"; exon_id "chr19_19291862_19291984_+"; exonnum "7"; txlen "1262";
chr19	ENSEMBL_gcm37	exon	19291862	19291984	0.0103313899793164	+	.	gene_id "ENSMUSG00000118109.3"; transcript_id "ENSMUSG00000118109.3_tx_26"; exon_id "chr19_19291862_19291984_+"; exonnum "7"; txlen "1296";
chr19	ENSEMBL_gcm37	exon	19291862	19291984	0.0103313899793164	+	.	gene_id "ENSMUSG00000118109.3"; transcript_id "ENSMUSG00000118109.3_tx_27"; exon_id "chr19_19291862_19291984_+"; exonnum "6"; txlen "1166";
chr19	ENSEMBL_gcm37	exon	19291862	19291984	0.0103313899793164	+	.	gene_id "ENSMUSG00000118109.3"; transcript_id "ENSMUSG00000118109.3_tx_28"; exon_id "chr19_19291862_19291984_+"; exonnum "5"; txlen "1013";
chr19	ENSEMBL_gcm37	exon	19291862	19291984	0.0103313899793164	+	.	gene_id "ENSMUSG00000118109.3"; transcript_id "ENSMUSG00000118109.3_tx_29"; exon_id "chr19_19291862_19291984_+"; exonnum "6"; txlen "1143";
chr19	ENSEMBL_gcm37	exon	19291862	19291984	0.0659385466370585	+	.	gene_id "ENSMUSG00000118109.3"; transcript_id "ENSMUSG00000118109.3_tx_3"; exon_id "chr19_19291862_19291984_+"; exonnum "6"; txlen "884";
chr19	ENSEMBL_gcm37	exon	19291862	19291984	0.0103313899793164	+	.	gene_id "ENSMUSG00000118109.3"; transcript_id "ENSMUSG00000118109.3_tx_30"; exon_id "chr19_19291862_19291984_+"; exonnum "2"; txlen "744";
chr19	ENSEMBL_gcm37	exon	19291862	19291984	0.00903864479191819	+	.	gene_id "ENSMUSG00000118109.3"; transcript_id "ENSMUSG00000118109.3_tx_32"; exon_id "chr19_19291862_19291984_+"; exonnum "4"; txlen "657";
chr19	ENSEMBL_gcm37	exon	19291862	19291984	0.00871573390214415	+	.	gene_id "ENSMUSG00000118109.3"; transcript_id "ENSMUSG00000118109.3_tx_33"; exon_id "chr19_19291862_19291984_+"; exonnum "5"; txlen "787";
chr19	ENSEMBL_gcm37	exon	19291862	19291984	0.00852003400882608	+	.	gene_id "ENSMUSG00000118109.3"; transcript_id "ENSMUSG00000118109.3_tx_34"; exon_id "chr19_19291862_19291984_+"; exonnum "7"; txlen "846";
chr19	ENSEMBL_gcm37	exon	19291862	19291984	0.00852003400882608	+	.	gene_id "ENSMUSG00000118109.3"; transcript_id "ENSMUSG00000118109.3_tx_35"; exon_id "chr19_19291862_19291984_+"; exonnum "6"; txlen "776";
chr19	ENSEMBL_gcm37	exon	19291862	19291984	0.00823136756748311	+	.	gene_id "ENSMUSG00000118109.3"; transcript_id "ENSMUSG00000118109.3_tx_37"; exon_id "chr19_19291862_19291984_+"; exonnum "5"; txlen "619";
chr19	ENSEMBL_gcm37	exon	19291862	19291984	0.00681267998369676	+	.	gene_id "ENSMUSG00000118109.3"; transcript_id "ENSMUSG00000118109.3_tx_38"; exon_id "chr19_19291862_19291984_+"; exonnum "7"; txlen "966";
chr19	ENSEMBL_gcm37	exon	19291862	19291984	0.00681267998369676	+	.	gene_id "ENSMUSG00000118109.3"; transcript_id "ENSMUSG00000118109.3_tx_39"; exon_id "chr19_19291862_19291984_+"; exonnum "7"; txlen "798";
chr19	ENSEMBL_gcm37	exon	19291862	19291984	0.00681267998369676	+	.	gene_id "ENSMUSG00000118109.3"; transcript_id "ENSMUSG00000118109.3_tx_40"; exon_id "chr19_19291862_19291984_+"; exonnum "6"; txlen "896";
chr19	ENSEMBL_gcm37	exon	19291862	19291984	0.00681267998369676	+	.	gene_id "ENSMUSG00000118109.3"; transcript_id "ENSMUSG00000118109.3_tx_41"; exon_id "chr19_19291862_19291984_+"; exonnum "6"; txlen "728";
chr19	ENSEMBL_gcm37	exon	19291862	19291984	0.00673407645147207	+	.	gene_id "ENSMUSG00000118109.3"; transcript_id "ENSMUSG00000118109.3_tx_42"; exon_id "chr19_19291862_19291984_+"; exonnum "5"; txlen "739";
chr19	ENSEMBL_gcm37	exon	19291862	19291984	0.00673407645147207	+	.	gene_id "ENSMUSG00000118109.3"; transcript_id "ENSMUSG00000118109.3_tx_43"; exon_id "chr19_19291862_19291984_+"; exonnum "5"; txlen "571";
chr19	ENSEMBL_gcm37	exon	19291862	19291984	0.00649475165252645	+	.	gene_id "ENSMUSG00000118109.3"; transcript_id "ENSMUSG00000118109.3_tx_47"; exon_id "chr19_19291862_19291984_+"; exonnum "3"; txlen "863";
chr19	ENSEMBL_gcm37	exon	19291862	19291984	0.00649475165252645	+	.	gene_id "ENSMUSG00000118109.3"; transcript_id "ENSMUSG00000118109.3_tx_48"; exon_id "chr19_19291862_19291984_+"; exonnum "3"; txlen "897";
chr19	ENSEMBL_gcm37	exon	19291862	19291984	0.00568140374780464	+	.	gene_id "ENSMUSG00000118109.3"; transcript_id "ENSMUSG00000118109.3_tx_49"; exon_id "chr19_19291862_19291984_+"; exonnum "3"; txlen "636";
chr19	ENSEMBL_gcm37	exon	19291862	19291984	0.00568140374780464	+	.	gene_id "ENSMUSG00000118109.3"; transcript_id "ENSMUSG00000118109.3_tx_50"; exon_id "chr19_19291862_19291984_+"; exonnum "3"; txlen "766";
chr19	ENSEMBL_gcm37	exon	19291862	19291984	0.00565690822165844	+	.	gene_id "ENSMUSG00000118109.3"; transcript_id "ENSMUSG00000118109.3_tx_52"; exon_id "chr19_19291862_19291984_+"; exonnum "7"; txlen "1144";
chr19	ENSEMBL_gcm37	exon	19291862	19291984	0.00565690822165844	+	.	gene_id "ENSMUSG00000118109.3"; transcript_id "ENSMUSG00000118109.3_tx_53"; exon_id "chr19_19291862_19291984_+"; exonnum "6"; txlen "1014";
chr19	ENSEMBL_gcm37	exon	19291862	19291984	0.00495138605994799	+	.	gene_id "ENSMUSG00000118109.3"; transcript_id "ENSMUSG00000118109.3_tx_54"; exon_id "chr19_19291862_19291984_+"; exonnum "5"; txlen "932";
chr19	ENSEMBL_gcm37	exon	19291862	19291984	0.00495138605994799	+	.	gene_id "ENSMUSG00000118109.3"; transcript_id "ENSMUSG00000118109.3_tx_55"; exon_id "chr19_19291862_19291984_+"; exonnum "6"; txlen "1062";
chr19	ENSEMBL_gcm37	exon	19291862	19291984	0.00427756205847721	+	.	gene_id "ENSMUSG00000118109.3"; transcript_id "ENSMUSG00000118109.3_tx_56"; exon_id "chr19_19291862_19291984_+"; exonnum "7"; txlen "1025";
chr19	ENSEMBL_gcm37	exon	19291862	19291984	0.00427756205847721	+	.	gene_id "ENSMUSG00000118109.3"; transcript_id "ENSMUSG00000118109.3_tx_57"; exon_id "chr19_19291862_19291984_+"; exonnum "6"; txlen "895";
chr19	ENSEMBL_gcm37	exon	19291862	19291984	0.00427756205847721	+	.	gene_id "ENSMUSG00000118109.3"; transcript_id "ENSMUSG00000118109.3_tx_58"; exon_id "chr19_19291862_19291984_+"; exonnum "6"; txlen "727";
chr19	ENSEMBL_gcm37	exon	19291862	19291984	0.00427756205847721	+	.	gene_id "ENSMUSG00000118109.3"; transcript_id "ENSMUSG00000118109.3_tx_59"; exon_id "chr19_19291862_19291984_+"; exonnum "7"; txlen "857";
chr19	ENSEMBL_gcm37	exon	19291862	19291984	0.0489076830339765	+	.	gene_id "ENSMUSG00000118109.3"; transcript_id "ENSMUSG00000118109.3_tx_6"; exon_id "chr19_19291862_19291984_+"; exonnum "7"; txlen "1132";
chr19	ENSEMBL_gcm37	exon	19291862	19291984	0.00404064872975603	+	.	gene_id "ENSMUSG00000118109.3"; transcript_id "ENSMUSG00000118109.3_tx_60"; exon_id "chr19_19291862_19291984_+"; exonnum "3"; txlen "745";
chr19	ENSEMBL_gcm37	exon	19291862	19291984	0.00379319572381616	+	.	gene_id "ENSMUSG00000118109.3"; transcript_id "ENSMUSG00000118109.3_tx_61"; exon_id "chr19_19291862_19291984_+"; exonnum "7"; txlen "977";
chr19	ENSEMBL_gcm37	exon	19291862	19291984	0.00379319572381616	+	.	gene_id "ENSMUSG00000118109.3"; transcript_id "ENSMUSG00000118109.3_tx_62"; exon_id "chr19_19291862_19291984_+"; exonnum "7"; txlen "809";
chr19	ENSEMBL_gcm37	exon	19291862	19291984	0.00368638096985108	+	.	gene_id "ENSMUSG00000118109.3"; transcript_id "ENSMUSG00000118109.3_tx_63"; exon_id "chr19_19291862_19291984_+"; exonnum "6"; txlen "847";
chr19	ENSEMBL_gcm37	exon	19291862	19291984	0.00368638096985108	+	.	gene_id "ENSMUSG00000118109.3"; transcript_id "ENSMUSG00000118109.3_tx_64"; exon_id "chr19_19291862_19291984_+"; exonnum "6"; txlen "727";
chr19	ENSEMBL_gcm37	exon	19291862	19291984	0.00368638096985108	+	.	gene_id "ENSMUSG00000118109.3"; transcript_id "ENSMUSG00000118109.3_tx_65"; exon_id "chr19_19291862_19291984_+"; exonnum "5"; txlen "597";
chr19	ENSEMBL_gcm37	exon	19291862	19291984	0.00368638096985108	+	.	gene_id "ENSMUSG00000118109.3"; transcript_id "ENSMUSG00000118109.3_tx_66"; exon_id "chr19_19291862_19291984_+"; exonnum "6"; txlen "679";
chr19	ENSEMBL_gcm37	exon	19291862	19291984	0.00314272678981024	+	.	gene_id "ENSMUSG00000118109.3"; transcript_id "ENSMUSG00000118109.3_tx_67"; exon_id "chr19_19291862_19291984_+"; exonnum "5"; txlen "966";
chr19	ENSEMBL_gcm37	exon	19291862	19291984	0.00314272678981024	+	.	gene_id "ENSMUSG00000118109.3"; transcript_id "ENSMUSG00000118109.3_tx_68"; exon_id "chr19_19291862_19291984_+"; exonnum "6"; txlen "1096";
chr19	ENSEMBL_gcm37	exon	19291862	19291984	0.00314272678981024	+	.	gene_id "ENSMUSG00000118109.3"; transcript_id "ENSMUSG00000118109.3_tx_69"; exon_id "chr19_19291862_19291984_+"; exonnum "5"; txlen "1062";
chr19	ENSEMBL_gcm37	exon	19291862	19291984	0.048603663015056	+	.	gene_id "ENSMUSG00000118109.3"; transcript_id "ENSMUSG00000118109.3_tx_7"; exon_id "chr19_19291862_19291984_+"; exonnum "6"; txlen "1013";
chr19	ENSEMBL_gcm37	exon	19291862	19291984	0.00314272678981024	+	.	gene_id "ENSMUSG00000118109.3"; transcript_id "ENSMUSG00000118109.3_tx_70"; exon_id "chr19_19291862_19291984_+"; exonnum "6"; txlen "1192";
chr19	ENSEMBL_gcm37	exon	19291862	19291984	0.00314272678981024	+	.	gene_id "ENSMUSG00000118109.3"; transcript_id "ENSMUSG00000118109.3_tx_71"; exon_id "chr19_19291862_19291984_+"; exonnum "5"; txlen "944";
chr19	ENSEMBL_gcm37	exon	19291862	19291984	0.00314272678981024	+	.	gene_id "ENSMUSG00000118109.3"; transcript_id "ENSMUSG00000118109.3_tx_72"; exon_id "chr19_19291862_19291984_+"; exonnum "6"; txlen "1074";
chr19	ENSEMBL_gcm37	exon	19291862	19291984	0.00314272678981024	+	.	gene_id "ENSMUSG00000118109.3"; transcript_id "ENSMUSG00000118109.3_tx_73"; exon_id "chr19_19291862_19291984_+"; exonnum "5"; txlen "1096";
chr19	ENSEMBL_gcm37	exon	19291862	19291984	0.00314272678981024	+	.	gene_id "ENSMUSG00000118109.3"; transcript_id "ENSMUSG00000118109.3_tx_74"; exon_id "chr19_19291862_19291984_+"; exonnum "6"; txlen "1226";
chr19	ENSEMBL_gcm37	exon	19291862	19291984	0.00289210629165891	+	.	gene_id "ENSMUSG00000118109.3"; transcript_id "ENSMUSG00000118109.3_tx_75"; exon_id "chr19_19291862_19291984_+"; exonnum "8"; txlen "1024";
chr19	ENSEMBL_gcm37	exon	19291862	19291984	0.00289210629165891	+	.	gene_id "ENSMUSG00000118109.3"; transcript_id "ENSMUSG00000118109.3_tx_76"; exon_id "chr19_19291862_19291984_+"; exonnum "8"; txlen "856";
chr19	ENSEMBL_gcm37	exon	19291862	19291984	0.00289210629165891	+	.	gene_id "ENSMUSG00000118109.3"; transcript_id "ENSMUSG00000118109.3_tx_77"; exon_id "chr19_19291862_19291984_+"; exonnum "7"; txlen "954";
chr19	ENSEMBL_gcm37	exon	19291862	19291984	0.00289210629165891	+	.	gene_id "ENSMUSG00000118109.3"; transcript_id "ENSMUSG00000118109.3_tx_78"; exon_id "chr19_19291862_19291984_+"; exonnum "6"; txlen "797";
chr19	ENSEMBL_gcm37	exon	19291862	19291984	0.00289210629165891	+	.	gene_id "ENSMUSG00000118109.3"; transcript_id "ENSMUSG00000118109.3_tx_79"; exon_id "chr19_19291862_19291984_+"; exonnum "7"; txlen "786";
chr19	ENSEMBL_gcm37	exon	19291862	19291984	0.0420950831303078	+	.	gene_id "ENSMUSG00000118109.3"; transcript_id "ENSMUSG00000118109.3_tx_8"; exon_id "chr19_19291862_19291984_+"; exonnum "7"; txlen "1014";
chr19	ENSEMBL_gcm37	exon	19291862	19291984	0.0388672565317639	+	.	gene_id "ENSMUSG00000118109.3"; transcript_id "ENSMUSG00000118109.3_tx_9"; exon_id "chr19_19291862_19291984_+"; exonnum "2"; txlen "614";
chr19	HAVANA	exon	19295201	19295330	0	+	.	gene_id "ENSMUSG00000118109.3"; transcript_id "ENSMUST00000237424.2"; gene_type "lncRNA"; gene_name "Gm41815"; transcript_type "lncRNA"; transcript_name "Gm41815-202"; exon_number 4; exon_id "ENSMUSE00001461531.2"; level 2; mgi_id "MGI:5624700"; tag "inferred_transcript_model"; tag "RNA_Seq_supported_only"; havana_gene "OTTMUSG00000073887.1"; havana_transcript "OTTMUST00000179263.1";
chr19	ENSEMBL_gcm37	exon	19295201	19295330	0.0103313899793164	+	.	gene_id "ENSMUSG00000118109.3"; transcript_id "ENSMUSG00000118109.3_tx_24"; exon_id "chr19_19295201_19295330_+"; exonnum "7"; txlen "1132";
chr19	ENSEMBL_gcm37	exon	19295201	19295330	0.0103313899793164	+	.	gene_id "ENSMUSG00000118109.3"; transcript_id "ENSMUSG00000118109.3_tx_25"; exon_id "chr19_19295201_19295330_+"; exonnum "8"; txlen "1262";
chr19	ENSEMBL_gcm37	exon	19295201	19295330	0.0103313899793164	+	.	gene_id "ENSMUSG00000118109.3"; transcript_id "ENSMUSG00000118109.3_tx_26"; exon_id "chr19_19295201_19295330_+"; exonnum "8"; txlen "1296";
chr19	ENSEMBL_gcm37	exon	19295201	19295330	0.0103313899793164	+	.	gene_id "ENSMUSG00000118109.3"; transcript_id "ENSMUSG00000118109.3_tx_27"; exon_id "chr19_19295201_19295330_+"; exonnum "7"; txlen "1166";
chr19	ENSEMBL_gcm37	exon	19295201	19295330	0.0103313899793164	+	.	gene_id "ENSMUSG00000118109.3"; transcript_id "ENSMUSG00000118109.3_tx_28"; exon_id "chr19_19295201_19295330_+"; exonnum "6"; txlen "1013";
chr19	ENSEMBL_gcm37	exon	19295201	19295330	0.0103313899793164	+	.	gene_id "ENSMUSG00000118109.3"; transcript_id "ENSMUSG00000118109.3_tx_29"; exon_id "chr19_19295201_19295330_+"; exonnum "7"; txlen "1143";
chr19	ENSEMBL_gcm37	exon	19295201	19295330	0.0103313899793164	+	.	gene_id "ENSMUSG00000118109.3"; transcript_id "ENSMUSG00000118109.3_tx_30"; exon_id "chr19_19295201_19295330_+"; exonnum "3"; txlen "744";
chr19	ENSEMBL_gcm37	exon	19295201	19295330	0.00649475165252645	+	.	gene_id "ENSMUSG00000118109.3"; transcript_id "ENSMUSG00000118109.3_tx_47"; exon_id "chr19_19295201_19295330_+"; exonnum "4"; txlen "863";
chr19	ENSEMBL_gcm37	exon	19295201	19295330	0.00649475165252645	+	.	gene_id "ENSMUSG00000118109.3"; transcript_id "ENSMUSG00000118109.3_tx_48"; exon_id "chr19_19295201_19295330_+"; exonnum "4"; txlen "897";
chr19	ENSEMBL_gcm37	exon	19295201	19295330	0.00568140374780464	+	.	gene_id "ENSMUSG00000118109.3"; transcript_id "ENSMUSG00000118109.3_tx_50"; exon_id "chr19_19295201_19295330_+"; exonnum "4"; txlen "766";
chr19	ENSEMBL_gcm37	exon	19295201	19295330	0.00565690822165844	+	.	gene_id "ENSMUSG00000118109.3"; transcript_id "ENSMUSG00000118109.3_tx_52"; exon_id "chr19_19295201_19295330_+"; exonnum "8"; txlen "1144";
chr19	ENSEMBL_gcm37	exon	19295201	19295330	0.00565690822165844	+	.	gene_id "ENSMUSG00000118109.3"; transcript_id "ENSMUSG00000118109.3_tx_53"; exon_id "chr19_19295201_19295330_+"; exonnum "7"; txlen "1014";
chr19	ENSEMBL_gcm37	exon	19295201	19295330	0.00404064872975603	+	.	gene_id "ENSMUSG00000118109.3"; transcript_id "ENSMUSG00000118109.3_tx_60"; exon_id "chr19_19295201_19295330_+"; exonnum "4"; txlen "745";
chr19	ENSEMBL_gcm37	exon	19295201	19295330	0.00314272678981024	+	.	gene_id "ENSMUSG00000118109.3"; transcript_id "ENSMUSG00000118109.3_tx_69"; exon_id "chr19_19295201_19295330_+"; exonnum "6"; txlen "1062";
chr19	ENSEMBL_gcm37	exon	19295201	19295330	0.00314272678981024	+	.	gene_id "ENSMUSG00000118109.3"; transcript_id "ENSMUSG00000118109.3_tx_70"; exon_id "chr19_19295201_19295330_+"; exonnum "7"; txlen "1192";
chr19	ENSEMBL_gcm37	exon	19295201	19295330	0.00314272678981024	+	.	gene_id "ENSMUSG00000118109.3"; transcript_id "ENSMUSG00000118109.3_tx_71"; exon_id "chr19_19295201_19295330_+"; exonnum "6"; txlen "944";
chr19	ENSEMBL_gcm37	exon	19295201	19295330	0.00314272678981024	+	.	gene_id "ENSMUSG00000118109.3"; transcript_id "ENSMUSG00000118109.3_tx_72"; exon_id "chr19_19295201_19295330_+"; exonnum "7"; txlen "1074";
chr19	ENSEMBL_gcm37	exon	19295201	19295330	0.00314272678981024	+	.	gene_id "ENSMUSG00000118109.3"; transcript_id "ENSMUSG00000118109.3_tx_73"; exon_id "chr19_19295201_19295330_+"; exonnum "6"; txlen "1096";
chr19	ENSEMBL_gcm37	exon	19295201	19295330	0.00314272678981024	+	.	gene_id "ENSMUSG00000118109.3"; transcript_id "ENSMUSG00000118109.3_tx_74"; exon_id "chr19_19295201_19295330_+"; exonnum "7"; txlen "1226";
chr19	HAVANA	exon	19296863	19297030	0	+	.	gene_id "ENSMUSG00000118109.3"; transcript_id "ENSMUST00000236214.3"; gene_type "lncRNA"; gene_name "Gm41815"; transcript_type "lncRNA"; transcript_name "Gm41815-201"; exon_number 4; exon_id "ENSMUSE00001577917.1"; level 2; mgi_id "MGI:5624700"; tag "inferred_transcript_model"; tag "RNA_Seq_supported_only"; tag "basic"; tag "Ensembl_canonical"; tag "GENCODE_Primary"; tag "TAGENE"; havana_gene "OTTMUSG00000073887.1"; havana_transcript "OTTMUST00000179262.1";
chr19	ENSEMBL_gcm37	exon	19296863	19297030	0.105774337197976	+	.	gene_id "ENSMUSG00000118109.3"; transcript_id "ENSMUSG00000118109.3_tx_1"; exon_id "chr19_19296863_19297030_+"; exonnum "7"; txlen "1002";
chr19	ENSEMBL_gcm37	exon	19296863	19297030	0.027806503111792	+	.	gene_id "ENSMUSG00000118109.3"; transcript_id "ENSMUSG00000118109.3_tx_10"; exon_id "chr19_19296863_19297030_+"; exonnum "4"; txlen "733";
chr19	ENSEMBL_gcm37	exon	19296863	19297030	0.0232116581479485	+	.	gene_id "ENSMUSG00000118109.3"; transcript_id "ENSMUSG00000118109.3_tx_12"; exon_id "chr19_19296863_19297030_+"; exonnum "7"; txlen "1036";
chr19	ENSEMBL_gcm37	exon	19296863	19297030	0.0230373163232453	+	.	gene_id "ENSMUSG00000118109.3"; transcript_id "ENSMUSG00000118109.3_tx_13"; exon_id "chr19_19296863_19297030_+"; exonnum "4"; txlen "615";
chr19	ENSEMBL_gcm37	exon	19296863	19297030	0.0186326169880864	+	.	gene_id "ENSMUSG00000118109.3"; transcript_id "ENSMUSG00000118109.3_tx_14"; exon_id "chr19_19296863_19297030_+"; exonnum "8"; txlen "1166";
chr19	ENSEMBL_gcm37	exon	19296863	19297030	0.0163036018551736	+	.	gene_id "ENSMUSG00000118109.3"; transcript_id "ENSMUSG00000118109.3_tx_15"; exon_id "chr19_19296863_19297030_+"; exonnum "6"; txlen "814";
chr19	ENSEMBL_gcm37	exon	19296863	19297030	0.0140574743555835	+	.	gene_id "ENSMUSG00000118109.3"; transcript_id "ENSMUSG00000118109.3_tx_16"; exon_id "chr19_19296863_19297030_+"; exonnum "6"; txlen "765";
chr19	ENSEMBL_gcm37	exon	19296863	19297030	0.0140574743555835	+	.	gene_id "ENSMUSG00000118109.3"; transcript_id "ENSMUSG00000118109.3_tx_17"; exon_id "chr19_19296863_19297030_+"; exonnum "7"; txlen "895";
chr19	ENSEMBL_gcm37	exon	19296863	19297030	0.0695854023313145	+	.	gene_id "ENSMUSG00000118109.3"; transcript_id "ENSMUSG00000118109.3_tx_2"; exon_id "chr19_19296863_19297030_+"; exonnum "6"; txlen "883";
chr19	ENSEMBL_gcm37	exon	19296863	19297030	0.0121471271332974	+	.	gene_id "ENSMUSG00000118109.3"; transcript_id "ENSMUSG00000118109.3_tx_20"; exon_id "chr19_19296863_19297030_+"; exonnum "7"; txlen "944";
chr19	ENSEMBL_gcm37	exon	19296863	19297030	0.0106170081414657	+	.	gene_id "ENSMUSG00000118109.3"; transcript_id "ENSMUSG00000118109.3_tx_23"; exon_id "chr19_19296863_19297030_+"; exonnum "4"; txlen "767";
chr19	ENSEMBL_gcm37	exon	19296863	19297030	0.0103313899793164	+	.	gene_id "ENSMUSG00000118109.3"; transcript_id "ENSMUSG00000118109.3_tx_24"; exon_id "chr19_19296863_19297030_+"; exonnum "8"; txlen "1132";
chr19	ENSEMBL_gcm37	exon	19296863	19297030	0.0103313899793164	+	.	gene_id "ENSMUSG00000118109.3"; transcript_id "ENSMUSG00000118109.3_tx_25"; exon_id "chr19_19296863_19297030_+"; exonnum "9"; txlen "1262";
chr19	ENSEMBL_gcm37	exon	19296863	19297030	0.0103313899793164	+	.	gene_id "ENSMUSG00000118109.3"; transcript_id "ENSMUSG00000118109.3_tx_26"; exon_id "chr19_19296863_19297030_+"; exonnum "9"; txlen "1296";
chr19	ENSEMBL_gcm37	exon	19296863	19297030	0.0103313899793164	+	.	gene_id "ENSMUSG00000118109.3"; transcript_id "ENSMUSG00000118109.3_tx_27"; exon_id "chr19_19296863_19297030_+"; exonnum "8"; txlen "1166";
chr19	ENSEMBL_gcm37	exon	19296863	19297030	0.0103313899793164	+	.	gene_id "ENSMUSG00000118109.3"; transcript_id "ENSMUSG00000118109.3_tx_28"; exon_id "chr19_19296863_19297030_+"; exonnum "7"; txlen "1013";
chr19	ENSEMBL_gcm37	exon	19296863	19297030	0.0103313899793164	+	.	gene_id "ENSMUSG00000118109.3"; transcript_id "ENSMUSG00000118109.3_tx_29"; exon_id "chr19_19296863_19297030_+"; exonnum "8"; txlen "1143";
chr19	ENSEMBL_gcm37	exon	19296863	19297030	0.0659385466370585	+	.	gene_id "ENSMUSG00000118109.3"; transcript_id "ENSMUSG00000118109.3_tx_3"; exon_id "chr19_19296863_19297030_+"; exonnum "7"; txlen "884";
chr19	ENSEMBL_gcm37	exon	19296863	19297030	0.0103313899793164	+	.	gene_id "ENSMUSG00000118109.3"; transcript_id "ENSMUSG00000118109.3_tx_30"; exon_id "chr19_19296863_19297030_+"; exonnum "4"; txlen "744";
chr19	ENSEMBL_gcm37	exon	19296863	19297030	0.00903864479191819	+	.	gene_id "ENSMUSG00000118109.3"; transcript_id "ENSMUSG00000118109.3_tx_32"; exon_id "chr19_19296863_19297030_+"; exonnum "5"; txlen "657";
chr19	ENSEMBL_gcm37	exon	19296863	19297030	0.00871573390214415	+	.	gene_id "ENSMUSG00000118109.3"; transcript_id "ENSMUSG00000118109.3_tx_33"; exon_id "chr19_19296863_19297030_+"; exonnum "6"; txlen "787";
chr19	ENSEMBL_gcm37	exon	19296863	19297030	0.00681267998369676	+	.	gene_id "ENSMUSG00000118109.3"; transcript_id "ENSMUSG00000118109.3_tx_38"; exon_id "chr19_19296863_19297030_+"; exonnum "8"; txlen "966";
chr19	ENSEMBL_gcm37	exon	19296863	19297030	0.00681267998369676	+	.	gene_id "ENSMUSG00000118109.3"; transcript_id "ENSMUSG00000118109.3_tx_40"; exon_id "chr19_19296863_19297030_+"; exonnum "7"; txlen "896";
chr19	ENSEMBL_gcm37	exon	19296863	19297030	0.00673407645147207	+	.	gene_id "ENSMUSG00000118109.3"; transcript_id "ENSMUSG00000118109.3_tx_42"; exon_id "chr19_19296863_19297030_+"; exonnum "6"; txlen "739";
chr19	ENSEMBL_gcm37	exon	19296863	19297030	0.00649475165252645	+	.	gene_id "ENSMUSG00000118109.3"; transcript_id "ENSMUSG00000118109.3_tx_47"; exon_id "chr19_19296863_19297030_+"; exonnum "5"; txlen "863";
chr19	ENSEMBL_gcm37	exon	19296863	19297030	0.00649475165252645	+	.	gene_id "ENSMUSG00000118109.3"; transcript_id "ENSMUSG00000118109.3_tx_48"; exon_id "chr19_19296863_19297030_+"; exonnum "5"; txlen "897";
chr19	ENSEMBL_gcm37	exon	19296863	19297030	0.00568140374780464	+	.	gene_id "ENSMUSG00000118109.3"; transcript_id "ENSMUSG00000118109.3_tx_49"; exon_id "chr19_19296863_19297030_+"; exonnum "4"; txlen "636";
chr19	ENSEMBL_gcm37	exon	19296863	19297030	0.00568140374780464	+	.	gene_id "ENSMUSG00000118109.3"; transcript_id "ENSMUSG00000118109.3_tx_50"; exon_id "chr19_19296863_19297030_+"; exonnum "5"; txlen "766";
chr19	ENSEMBL_gcm37	exon	19296863	19297030	0.00565690822165844	+	.	gene_id "ENSMUSG00000118109.3"; transcript_id "ENSMUSG00000118109.3_tx_52"; exon_id "chr19_19296863_19297030_+"; exonnum "9"; txlen "1144";
chr19	ENSEMBL_gcm37	exon	19296863	19297030	0.00565690822165844	+	.	gene_id "ENSMUSG00000118109.3"; transcript_id "ENSMUSG00000118109.3_tx_53"; exon_id "chr19_19296863_19297030_+"; exonnum "8"; txlen "1014";
chr19	ENSEMBL_gcm37	exon	19296863	19297030	0.00495138605994799	+	.	gene_id "ENSMUSG00000118109.3"; transcript_id "ENSMUSG00000118109.3_tx_54"; exon_id "chr19_19296863_19297030_+"; exonnum "6"; txlen "932";
chr19	ENSEMBL_gcm37	exon	19296863	19297030	0.00495138605994799	+	.	gene_id "ENSMUSG00000118109.3"; transcript_id "ENSMUSG00000118109.3_tx_55"; exon_id "chr19_19296863_19297030_+"; exonnum "7"; txlen "1062";
chr19	ENSEMBL_gcm37	exon	19296863	19297030	0.00427756205847721	+	.	gene_id "ENSMUSG00000118109.3"; transcript_id "ENSMUSG00000118109.3_tx_56"; exon_id "chr19_19296863_19297030_+"; exonnum "8"; txlen "1025";
chr19	ENSEMBL_gcm37	exon	19296863	19297030	0.00427756205847721	+	.	gene_id "ENSMUSG00000118109.3"; transcript_id "ENSMUSG00000118109.3_tx_57"; exon_id "chr19_19296863_19297030_+"; exonnum "7"; txlen "895";
chr19	ENSEMBL_gcm37	exon	19296863	19297030	0.0489076830339765	+	.	gene_id "ENSMUSG00000118109.3"; transcript_id "ENSMUSG00000118109.3_tx_6"; exon_id "chr19_19296863_19297030_+"; exonnum "8"; txlen "1132";
chr19	ENSEMBL_gcm37	exon	19296863	19297030	0.00404064872975603	+	.	gene_id "ENSMUSG00000118109.3"; transcript_id "ENSMUSG00000118109.3_tx_60"; exon_id "chr19_19296863_19297030_+"; exonnum "5"; txlen "745";
chr19	ENSEMBL_gcm37	exon	19296863	19297030	0.00379319572381616	+	.	gene_id "ENSMUSG00000118109.3"; transcript_id "ENSMUSG00000118109.3_tx_61"; exon_id "chr19_19296863_19297030_+"; exonnum "8"; txlen "977";
chr19	ENSEMBL_gcm37	exon	19296863	19297030	0.00368638096985108	+	.	gene_id "ENSMUSG00000118109.3"; transcript_id "ENSMUSG00000118109.3_tx_63"; exon_id "chr19_19296863_19297030_+"; exonnum "7"; txlen "847";
chr19	ENSEMBL_gcm37	exon	19296863	19297030	0.00314272678981024	+	.	gene_id "ENSMUSG00000118109.3"; transcript_id "ENSMUSG00000118109.3_tx_67"; exon_id "chr19_19296863_19297030_+"; exonnum "6"; txlen "966";
chr19	ENSEMBL_gcm37	exon	19296863	19297030	0.00314272678981024	+	.	gene_id "ENSMUSG00000118109.3"; transcript_id "ENSMUSG00000118109.3_tx_68"; exon_id "chr19_19296863_19297030_+"; exonnum "7"; txlen "1096";
chr19	ENSEMBL_gcm37	exon	19296863	19297030	0.00314272678981024	+	.	gene_id "ENSMUSG00000118109.3"; transcript_id "ENSMUSG00000118109.3_tx_69"; exon_id "chr19_19296863_19297030_+"; exonnum "7"; txlen "1062";
chr19	ENSEMBL_gcm37	exon	19296863	19297030	0.048603663015056	+	.	gene_id "ENSMUSG00000118109.3"; transcript_id "ENSMUSG00000118109.3_tx_7"; exon_id "chr19_19296863_19297030_+"; exonnum "7"; txlen "1013";
chr19	ENSEMBL_gcm37	exon	19296863	19297030	0.00314272678981024	+	.	gene_id "ENSMUSG00000118109.3"; transcript_id "ENSMUSG00000118109.3_tx_70"; exon_id "chr19_19296863_19297030_+"; exonnum "8"; txlen "1192";
chr19	ENSEMBL_gcm37	exon	19296863	19297030	0.00314272678981024	+	.	gene_id "ENSMUSG00000118109.3"; transcript_id "ENSMUSG00000118109.3_tx_71"; exon_id "chr19_19296863_19297030_+"; exonnum "7"; txlen "944";
chr19	ENSEMBL_gcm37	exon	19296863	19297030	0.00314272678981024	+	.	gene_id "ENSMUSG00000118109.3"; transcript_id "ENSMUSG00000118109.3_tx_72"; exon_id "chr19_19296863_19297030_+"; exonnum "8"; txlen "1074";
chr19	ENSEMBL_gcm37	exon	19296863	19297030	0.00314272678981024	+	.	gene_id "ENSMUSG00000118109.3"; transcript_id "ENSMUSG00000118109.3_tx_73"; exon_id "chr19_19296863_19297030_+"; exonnum "7"; txlen "1096";
chr19	ENSEMBL_gcm37	exon	19296863	19297030	0.00314272678981024	+	.	gene_id "ENSMUSG00000118109.3"; transcript_id "ENSMUSG00000118109.3_tx_74"; exon_id "chr19_19296863_19297030_+"; exonnum "8"; txlen "1226";
chr19	ENSEMBL_gcm37	exon	19296863	19297030	0.00289210629165891	+	.	gene_id "ENSMUSG00000118109.3"; transcript_id "ENSMUSG00000118109.3_tx_75"; exon_id "chr19_19296863_19297030_+"; exonnum "9"; txlen "1024";
chr19	ENSEMBL_gcm37	exon	19296863	19297030	0.00289210629165891	+	.	gene_id "ENSMUSG00000118109.3"; transcript_id "ENSMUSG00000118109.3_tx_77"; exon_id "chr19_19296863_19297030_+"; exonnum "8"; txlen "954";
chr19	ENSEMBL_gcm37	exon	19296863	19297030	0.00289210629165891	+	.	gene_id "ENSMUSG00000118109.3"; transcript_id "ENSMUSG00000118109.3_tx_78"; exon_id "chr19_19296863_19297030_+"; exonnum "7"; txlen "797";
chr19	ENSEMBL_gcm37	exon	19296863	19297030	0.0420950831303078	+	.	gene_id "ENSMUSG00000118109.3"; transcript_id "ENSMUSG00000118109.3_tx_8"; exon_id "chr19_19296863_19297030_+"; exonnum "8"; txlen "1014";
chr19	ENSEMBL_gcm37	exon	19296863	19297030	0.0388672565317639	+	.	gene_id "ENSMUSG00000118109.3"; transcript_id "ENSMUSG00000118109.3_tx_9"; exon_id "chr19_19296863_19297030_+"; exonnum "3"; txlen "614";
chr19	HAVANA	exon	19296907	19297015	0	+	.	gene_id "ENSMUSG00000118109.3"; transcript_id "ENSMUST00000237424.2"; gene_type "lncRNA"; gene_name "Gm41815"; transcript_type "lncRNA"; transcript_name "Gm41815-202"; exon_number 5; exon_id "ENSMUSE00001455243.2"; level 2; mgi_id "MGI:5624700"; tag "inferred_transcript_model"; tag "RNA_Seq_supported_only"; havana_gene "OTTMUSG00000073887.1"; havana_transcript "OTTMUST00000179263.1";
chr19	HAVANA	exon	19298431	19298586	0	+	.	gene_id "ENSMUSG00000118109.3"; transcript_id "ENSMUST00000236214.3"; gene_type "lncRNA"; gene_name "Gm41815"; transcript_type "lncRNA"; transcript_name "Gm41815-201"; exon_number 5; exon_id "ENSMUSE00001577918.1"; level 2; mgi_id "MGI:5624700"; tag "inferred_transcript_model"; tag "RNA_Seq_supported_only"; tag "basic"; tag "Ensembl_canonical"; tag "GENCODE_Primary"; tag "TAGENE"; havana_gene "OTTMUSG00000073887.1"; havana_transcript "OTTMUST00000179262.1";
chr19	HAVANA	exon	19298431	19298586	0	+	.	gene_id "ENSMUSG00000118109.3"; transcript_id "ENSMUST00000291896.1"; gene_type "lncRNA"; gene_name "Gm41815"; transcript_type "lncRNA"; transcript_name "Gm41815-203"; exon_number 3; exon_id "ENSMUSE00001577918.1"; level 2; mgi_id "MGI:5624700"; tag "TAGENE"; havana_gene "OTTMUSG00000073887.1";
chr19	ENSEMBL_gcm37	exon	19298431	19298586	0.105774337197976	+	.	gene_id "ENSMUSG00000118109.3"; transcript_id "ENSMUSG00000118109.3_tx_1"; exon_id "chr19_19298431_19298586_+"; exonnum "8"; txlen "1002";
chr19	ENSEMBL_gcm37	exon	19298431	19298586	0.027806503111792	+	.	gene_id "ENSMUSG00000118109.3"; transcript_id "ENSMUSG00000118109.3_tx_10"; exon_id "chr19_19298431_19298586_+"; exonnum "5"; txlen "733";
chr19	ENSEMBL_gcm37	exon	19298431	19298586	0.0232116581479485	+	.	gene_id "ENSMUSG00000118109.3"; transcript_id "ENSMUSG00000118109.3_tx_12"; exon_id "chr19_19298431_19298586_+"; exonnum "8"; txlen "1036";
chr19	ENSEMBL_gcm37	exon	19298431	19298586	0.0230373163232453	+	.	gene_id "ENSMUSG00000118109.3"; transcript_id "ENSMUSG00000118109.3_tx_13"; exon_id "chr19_19298431_19298586_+"; exonnum "5"; txlen "615";
chr19	ENSEMBL_gcm37	exon	19298431	19298586	0.0186326169880864	+	.	gene_id "ENSMUSG00000118109.3"; transcript_id "ENSMUSG00000118109.3_tx_14"; exon_id "chr19_19298431_19298586_+"; exonnum "9"; txlen "1166";
chr19	ENSEMBL_gcm37	exon	19298431	19298586	0.0163036018551736	+	.	gene_id "ENSMUSG00000118109.3"; transcript_id "ENSMUSG00000118109.3_tx_15"; exon_id "chr19_19298431_19298586_+"; exonnum "7"; txlen "814";
chr19	ENSEMBL_gcm37	exon	19298431	19298586	0.0140574743555835	+	.	gene_id "ENSMUSG00000118109.3"; transcript_id "ENSMUSG00000118109.3_tx_16"; exon_id "chr19_19298431_19298586_+"; exonnum "7"; txlen "765";
chr19	ENSEMBL_gcm37	exon	19298431	19298586	0.0140574743555835	+	.	gene_id "ENSMUSG00000118109.3"; transcript_id "ENSMUSG00000118109.3_tx_17"; exon_id "chr19_19298431_19298586_+"; exonnum "8"; txlen "895";
chr19	ENSEMBL_gcm37	exon	19298431	19298586	0.0695854023313145	+	.	gene_id "ENSMUSG00000118109.3"; transcript_id "ENSMUSG00000118109.3_tx_2"; exon_id "chr19_19298431_19298586_+"; exonnum "7"; txlen "883";
chr19	ENSEMBL_gcm37	exon	19298431	19298586	0.0121471271332974	+	.	gene_id "ENSMUSG00000118109.3"; transcript_id "ENSMUSG00000118109.3_tx_20"; exon_id "chr19_19298431_19298586_+"; exonnum "8"; txlen "944";
chr19	ENSEMBL_gcm37	exon	19298431	19298586	0.0118105998398377	+	.	gene_id "ENSMUSG00000118109.3"; transcript_id "ENSMUSG00000118109.3_tx_21"; exon_id "chr19_19298431_19298586_+"; exonnum "7"; txlen "716";
chr19	ENSEMBL_gcm37	exon	19298431	19298586	0.0115463206164932	+	.	gene_id "ENSMUSG00000118109.3"; transcript_id "ENSMUSG00000118109.3_tx_22"; exon_id "chr19_19298431_19298586_+"; exonnum "6"; txlen "646";
chr19	ENSEMBL_gcm37	exon	19298431	19298586	0.0106170081414657	+	.	gene_id "ENSMUSG00000118109.3"; transcript_id "ENSMUSG00000118109.3_tx_23"; exon_id "chr19_19298431_19298586_+"; exonnum "5"; txlen "767";
chr19	ENSEMBL_gcm37	exon	19298431	19298586	0.0103313899793164	+	.	gene_id "ENSMUSG00000118109.3"; transcript_id "ENSMUSG00000118109.3_tx_24"; exon_id "chr19_19298431_19298586_+"; exonnum "9"; txlen "1132";
chr19	ENSEMBL_gcm37	exon	19298431	19298586	0.0103313899793164	+	.	gene_id "ENSMUSG00000118109.3"; transcript_id "ENSMUSG00000118109.3_tx_25"; exon_id "chr19_19298431_19298586_+"; exonnum "10"; txlen "1262";
chr19	ENSEMBL_gcm37	exon	19298431	19298586	0.0103313899793164	+	.	gene_id "ENSMUSG00000118109.3"; transcript_id "ENSMUSG00000118109.3_tx_26"; exon_id "chr19_19298431_19298586_+"; exonnum "10"; txlen "1296";
chr19	ENSEMBL_gcm37	exon	19298431	19298586	0.0103313899793164	+	.	gene_id "ENSMUSG00000118109.3"; transcript_id "ENSMUSG00000118109.3_tx_27"; exon_id "chr19_19298431_19298586_+"; exonnum "9"; txlen "1166";
chr19	ENSEMBL_gcm37	exon	19298431	19298586	0.0103313899793164	+	.	gene_id "ENSMUSG00000118109.3"; transcript_id "ENSMUSG00000118109.3_tx_28"; exon_id "chr19_19298431_19298586_+"; exonnum "8"; txlen "1013";
chr19	ENSEMBL_gcm37	exon	19298431	19298586	0.0103313899793164	+	.	gene_id "ENSMUSG00000118109.3"; transcript_id "ENSMUSG00000118109.3_tx_29"; exon_id "chr19_19298431_19298586_+"; exonnum "9"; txlen "1143";
chr19	ENSEMBL_gcm37	exon	19298431	19298586	0.0659385466370585	+	.	gene_id "ENSMUSG00000118109.3"; transcript_id "ENSMUSG00000118109.3_tx_3"; exon_id "chr19_19298431_19298586_+"; exonnum "8"; txlen "884";
chr19	ENSEMBL_gcm37	exon	19298431	19298586	0.0103313899793164	+	.	gene_id "ENSMUSG00000118109.3"; transcript_id "ENSMUSG00000118109.3_tx_30"; exon_id "chr19_19298431_19298586_+"; exonnum "5"; txlen "744";
chr19	ENSEMBL_gcm37	exon	19298431	19298586	0.00903864479191819	+	.	gene_id "ENSMUSG00000118109.3"; transcript_id "ENSMUSG00000118109.3_tx_32"; exon_id "chr19_19298431_19298586_+"; exonnum "6"; txlen "657";
chr19	ENSEMBL_gcm37	exon	19298431	19298586	0.00871573390214415	+	.	gene_id "ENSMUSG00000118109.3"; transcript_id "ENSMUSG00000118109.3_tx_33"; exon_id "chr19_19298431_19298586_+"; exonnum "7"; txlen "787";
chr19	ENSEMBL_gcm37	exon	19298431	19298586	0.00852003400882608	+	.	gene_id "ENSMUSG00000118109.3"; transcript_id "ENSMUSG00000118109.3_tx_34"; exon_id "chr19_19298431_19298586_+"; exonnum "8"; txlen "846";
chr19	ENSEMBL_gcm37	exon	19298431	19298586	0.00852003400882608	+	.	gene_id "ENSMUSG00000118109.3"; transcript_id "ENSMUSG00000118109.3_tx_35"; exon_id "chr19_19298431_19298586_+"; exonnum "7"; txlen "776";
chr19	ENSEMBL_gcm37	exon	19298431	19298586	0.00823136756748311	+	.	gene_id "ENSMUSG00000118109.3"; transcript_id "ENSMUSG00000118109.3_tx_37"; exon_id "chr19_19298431_19298586_+"; exonnum "6"; txlen "619";
chr19	ENSEMBL_gcm37	exon	19298431	19298586	0.00681267998369676	+	.	gene_id "ENSMUSG00000118109.3"; transcript_id "ENSMUSG00000118109.3_tx_38"; exon_id "chr19_19298431_19298586_+"; exonnum "9"; txlen "966";
chr19	ENSEMBL_gcm37	exon	19298431	19298586	0.00681267998369676	+	.	gene_id "ENSMUSG00000118109.3"; transcript_id "ENSMUSG00000118109.3_tx_39"; exon_id "chr19_19298431_19298586_+"; exonnum "8"; txlen "798";
chr19	ENSEMBL_gcm37	exon	19298431	19298586	0.00681267998369676	+	.	gene_id "ENSMUSG00000118109.3"; transcript_id "ENSMUSG00000118109.3_tx_40"; exon_id "chr19_19298431_19298586_+"; exonnum "8"; txlen "896";
chr19	ENSEMBL_gcm37	exon	19298431	19298586	0.00681267998369676	+	.	gene_id "ENSMUSG00000118109.3"; transcript_id "ENSMUSG00000118109.3_tx_41"; exon_id "chr19_19298431_19298586_+"; exonnum "7"; txlen "728";
chr19	ENSEMBL_gcm37	exon	19298431	19298586	0.00673407645147207	+	.	gene_id "ENSMUSG00000118109.3"; transcript_id "ENSMUSG00000118109.3_tx_42"; exon_id "chr19_19298431_19298586_+"; exonnum "7"; txlen "739";
chr19	ENSEMBL_gcm37	exon	19298431	19298586	0.00673407645147207	+	.	gene_id "ENSMUSG00000118109.3"; transcript_id "ENSMUSG00000118109.3_tx_43"; exon_id "chr19_19298431_19298586_+"; exonnum "6"; txlen "571";
chr19	ENSEMBL_gcm37	exon	19298431	19298586	0.00649475165252645	+	.	gene_id "ENSMUSG00000118109.3"; transcript_id "ENSMUSG00000118109.3_tx_47"; exon_id "chr19_19298431_19298586_+"; exonnum "6"; txlen "863";
chr19	ENSEMBL_gcm37	exon	19298431	19298586	0.00649475165252645	+	.	gene_id "ENSMUSG00000118109.3"; transcript_id "ENSMUSG00000118109.3_tx_48"; exon_id "chr19_19298431_19298586_+"; exonnum "6"; txlen "897";
chr19	ENSEMBL_gcm37	exon	19298431	19298586	0.00568140374780464	+	.	gene_id "ENSMUSG00000118109.3"; transcript_id "ENSMUSG00000118109.3_tx_49"; exon_id "chr19_19298431_19298586_+"; exonnum "5"; txlen "636";
chr19	ENSEMBL_gcm37	exon	19298431	19298586	0.00568140374780464	+	.	gene_id "ENSMUSG00000118109.3"; transcript_id "ENSMUSG00000118109.3_tx_50"; exon_id "chr19_19298431_19298586_+"; exonnum "6"; txlen "766";
chr19	ENSEMBL_gcm37	exon	19298431	19298586	0.00565690822165844	+	.	gene_id "ENSMUSG00000118109.3"; transcript_id "ENSMUSG00000118109.3_tx_52"; exon_id "chr19_19298431_19298586_+"; exonnum "10"; txlen "1144";
chr19	ENSEMBL_gcm37	exon	19298431	19298586	0.00565690822165844	+	.	gene_id "ENSMUSG00000118109.3"; transcript_id "ENSMUSG00000118109.3_tx_53"; exon_id "chr19_19298431_19298586_+"; exonnum "9"; txlen "1014";
chr19	ENSEMBL_gcm37	exon	19298431	19298586	0.00495138605994799	+	.	gene_id "ENSMUSG00000118109.3"; transcript_id "ENSMUSG00000118109.3_tx_54"; exon_id "chr19_19298431_19298586_+"; exonnum "7"; txlen "932";
chr19	ENSEMBL_gcm37	exon	19298431	19298586	0.00495138605994799	+	.	gene_id "ENSMUSG00000118109.3"; transcript_id "ENSMUSG00000118109.3_tx_55"; exon_id "chr19_19298431_19298586_+"; exonnum "8"; txlen "1062";
chr19	ENSEMBL_gcm37	exon	19298431	19298586	0.00427756205847721	+	.	gene_id "ENSMUSG00000118109.3"; transcript_id "ENSMUSG00000118109.3_tx_56"; exon_id "chr19_19298431_19298586_+"; exonnum "9"; txlen "1025";
chr19	ENSEMBL_gcm37	exon	19298431	19298586	0.00427756205847721	+	.	gene_id "ENSMUSG00000118109.3"; transcript_id "ENSMUSG00000118109.3_tx_57"; exon_id "chr19_19298431_19298586_+"; exonnum "8"; txlen "895";
chr19	ENSEMBL_gcm37	exon	19298431	19298586	0.00427756205847721	+	.	gene_id "ENSMUSG00000118109.3"; transcript_id "ENSMUSG00000118109.3_tx_58"; exon_id "chr19_19298431_19298586_+"; exonnum "7"; txlen "727";
chr19	ENSEMBL_gcm37	exon	19298431	19298586	0.00427756205847721	+	.	gene_id "ENSMUSG00000118109.3"; transcript_id "ENSMUSG00000118109.3_tx_59"; exon_id "chr19_19298431_19298586_+"; exonnum "8"; txlen "857";
chr19	ENSEMBL_gcm37	exon	19298431	19298586	0.0489076830339765	+	.	gene_id "ENSMUSG00000118109.3"; transcript_id "ENSMUSG00000118109.3_tx_6"; exon_id "chr19_19298431_19298586_+"; exonnum "9"; txlen "1132";
chr19	ENSEMBL_gcm37	exon	19298431	19298586	0.00404064872975603	+	.	gene_id "ENSMUSG00000118109.3"; transcript_id "ENSMUSG00000118109.3_tx_60"; exon_id "chr19_19298431_19298586_+"; exonnum "6"; txlen "745";
chr19	ENSEMBL_gcm37	exon	19298431	19298586	0.00379319572381616	+	.	gene_id "ENSMUSG00000118109.3"; transcript_id "ENSMUSG00000118109.3_tx_61"; exon_id "chr19_19298431_19298586_+"; exonnum "9"; txlen "977";
chr19	ENSEMBL_gcm37	exon	19298431	19298586	0.00379319572381616	+	.	gene_id "ENSMUSG00000118109.3"; transcript_id "ENSMUSG00000118109.3_tx_62"; exon_id "chr19_19298431_19298586_+"; exonnum "8"; txlen "809";
chr19	ENSEMBL_gcm37	exon	19298431	19298586	0.00368638096985108	+	.	gene_id "ENSMUSG00000118109.3"; transcript_id "ENSMUSG00000118109.3_tx_63"; exon_id "chr19_19298431_19298586_+"; exonnum "8"; txlen "847";
chr19	ENSEMBL_gcm37	exon	19298431	19298586	0.00368638096985108	+	.	gene_id "ENSMUSG00000118109.3"; transcript_id "ENSMUSG00000118109.3_tx_64"; exon_id "chr19_19298431_19298586_+"; exonnum "7"; txlen "727";
chr19	ENSEMBL_gcm37	exon	19298431	19298586	0.00368638096985108	+	.	gene_id "ENSMUSG00000118109.3"; transcript_id "ENSMUSG00000118109.3_tx_65"; exon_id "chr19_19298431_19298586_+"; exonnum "6"; txlen "597";
chr19	ENSEMBL_gcm37	exon	19298431	19298586	0.00368638096985108	+	.	gene_id "ENSMUSG00000118109.3"; transcript_id "ENSMUSG00000118109.3_tx_66"; exon_id "chr19_19298431_19298586_+"; exonnum "7"; txlen "679";
chr19	ENSEMBL_gcm37	exon	19298431	19298586	0.00314272678981024	+	.	gene_id "ENSMUSG00000118109.3"; transcript_id "ENSMUSG00000118109.3_tx_67"; exon_id "chr19_19298431_19298586_+"; exonnum "7"; txlen "966";
chr19	ENSEMBL_gcm37	exon	19298431	19298586	0.00314272678981024	+	.	gene_id "ENSMUSG00000118109.3"; transcript_id "ENSMUSG00000118109.3_tx_68"; exon_id "chr19_19298431_19298586_+"; exonnum "8"; txlen "1096";
chr19	ENSEMBL_gcm37	exon	19298431	19298586	0.00314272678981024	+	.	gene_id "ENSMUSG00000118109.3"; transcript_id "ENSMUSG00000118109.3_tx_69"; exon_id "chr19_19298431_19298586_+"; exonnum "8"; txlen "1062";
chr19	ENSEMBL_gcm37	exon	19298431	19298586	0.048603663015056	+	.	gene_id "ENSMUSG00000118109.3"; transcript_id "ENSMUSG00000118109.3_tx_7"; exon_id "chr19_19298431_19298586_+"; exonnum "8"; txlen "1013";
chr19	ENSEMBL_gcm37	exon	19298431	19298586	0.00314272678981024	+	.	gene_id "ENSMUSG00000118109.3"; transcript_id "ENSMUSG00000118109.3_tx_70"; exon_id "chr19_19298431_19298586_+"; exonnum "9"; txlen "1192";
chr19	ENSEMBL_gcm37	exon	19298431	19298586	0.00314272678981024	+	.	gene_id "ENSMUSG00000118109.3"; transcript_id "ENSMUSG00000118109.3_tx_71"; exon_id "chr19_19298431_19298586_+"; exonnum "8"; txlen "944";
chr19	ENSEMBL_gcm37	exon	19298431	19298586	0.00314272678981024	+	.	gene_id "ENSMUSG00000118109.3"; transcript_id "ENSMUSG00000118109.3_tx_72"; exon_id "chr19_19298431_19298586_+"; exonnum "9"; txlen "1074";
chr19	ENSEMBL_gcm37	exon	19298431	19298586	0.00314272678981024	+	.	gene_id "ENSMUSG00000118109.3"; transcript_id "ENSMUSG00000118109.3_tx_73"; exon_id "chr19_19298431_19298586_+"; exonnum "8"; txlen "1096";
chr19	ENSEMBL_gcm37	exon	19298431	19298586	0.00314272678981024	+	.	gene_id "ENSMUSG00000118109.3"; transcript_id "ENSMUSG00000118109.3_tx_74"; exon_id "chr19_19298431_19298586_+"; exonnum "9"; txlen "1226";
chr19	ENSEMBL_gcm37	exon	19298431	19298586	0.00289210629165891	+	.	gene_id "ENSMUSG00000118109.3"; transcript_id "ENSMUSG00000118109.3_tx_75"; exon_id "chr19_19298431_19298586_+"; exonnum "10"; txlen "1024";
chr19	ENSEMBL_gcm37	exon	19298431	19298586	0.00289210629165891	+	.	gene_id "ENSMUSG00000118109.3"; transcript_id "ENSMUSG00000118109.3_tx_76"; exon_id "chr19_19298431_19298586_+"; exonnum "9"; txlen "856";
chr19	ENSEMBL_gcm37	exon	19298431	19298586	0.00289210629165891	+	.	gene_id "ENSMUSG00000118109.3"; transcript_id "ENSMUSG00000118109.3_tx_77"; exon_id "chr19_19298431_19298586_+"; exonnum "9"; txlen "954";
chr19	ENSEMBL_gcm37	exon	19298431	19298586	0.00289210629165891	+	.	gene_id "ENSMUSG00000118109.3"; transcript_id "ENSMUSG00000118109.3_tx_78"; exon_id "chr19_19298431_19298586_+"; exonnum "8"; txlen "797";
chr19	ENSEMBL_gcm37	exon	19298431	19298586	0.00289210629165891	+	.	gene_id "ENSMUSG00000118109.3"; transcript_id "ENSMUSG00000118109.3_tx_79"; exon_id "chr19_19298431_19298586_+"; exonnum "8"; txlen "786";
chr19	ENSEMBL_gcm37	exon	19298431	19298586	0.0420950831303078	+	.	gene_id "ENSMUSG00000118109.3"; transcript_id "ENSMUSG00000118109.3_tx_8"; exon_id "chr19_19298431_19298586_+"; exonnum "9"; txlen "1014";
chr19	ENSEMBL_gcm37	exon	19298431	19298586	0.0388672565317639	+	.	gene_id "ENSMUSG00000118109.3"; transcript_id "ENSMUSG00000118109.3_tx_9"; exon_id "chr19_19298431_19298586_+"; exonnum "4"; txlen "614";
chr19	sragcm37_es	exon	19314699	19315069	0.111997229797249	+	.	gene_id "sragcm37_gene_8960"; transcript_id "sragcm37_gene_8960_tx_1"; exon_id "chr19_19314699_19315069_+"; exonnum "1"; txlen "864";
chr19	sragcm37_es	exon	19314699	19315069	0.0223652683166435	+	.	gene_id "sragcm37_gene_8960"; transcript_id "sragcm37_gene_8960_tx_2"; exon_id "chr19_19314699_19315069_+"; exonnum "1"; txlen "982";
chr19	sragcm37_es	exon	19314699	19315069	0.00743812266150842	+	.	gene_id "sragcm37_gene_8960"; transcript_id "sragcm37_gene_8960_tx_3"; exon_id "chr19_19314699_19315069_+"; exonnum "1"; txlen "1050";
chr19	sragcm37_es	exon	19314699	19315069	0.00638100576813052	+	.	gene_id "sragcm37_gene_8960"; transcript_id "sragcm37_gene_8960_tx_4"; exon_id "chr19_19314699_19315069_+"; exonnum "1"; txlen "963";
chr19	sragcm37_mid	exon	19316010	19316184	0.0223652683166435	+	.	gene_id "sragcm37_gene_8960"; transcript_id "sragcm37_gene_8960_tx_2"; exon_id "chr19_19316010_19316184_+"; exonnum "2"; txlen "982";
chr19	sragcm37_mid	exon	19316128	19316184	0.111997229797249	+	.	gene_id "sragcm37_gene_8960"; transcript_id "sragcm37_gene_8960_tx_1"; exon_id "chr19_19316128_19316184_+"; exonnum "2"; txlen "864";
chr19	sragcm37_mid	exon	19316128	19316184	0.00743812266150842	+	.	gene_id "sragcm37_gene_8960"; transcript_id "sragcm37_gene_8960_tx_3"; exon_id "chr19_19316128_19316184_+"; exonnum "2"; txlen "1050";
chr19	sragcm37_mid	exon	19316128	19316184	0.00638100576813052	+	.	gene_id "sragcm37_gene_8960"; transcript_id "sragcm37_gene_8960_tx_4"; exon_id "chr19_19316128_19316184_+"; exonnum "2"; txlen "963";
chr19	sragcm37_ss	exon	19321074	19321509	0.111997229797249	+	.	gene_id "sragcm37_gene_8960"; transcript_id "sragcm37_gene_8960_tx_1"; exon_id "chr19_19321074_19321509_+"; exonnum "3"; txlen "864";
chr19	sragcm37_ss	exon	19321074	19321509	0.0223652683166435	+	.	gene_id "sragcm37_gene_8960"; transcript_id "sragcm37_gene_8960_tx_2"; exon_id "chr19_19321074_19321509_+"; exonnum "3"; txlen "982";
chr19	sragcm37_mid	exon	19350839	19350909	0.00743812266150842	+	.	gene_id "sragcm37_gene_8960"; transcript_id "sragcm37_gene_8960_tx_3"; exon_id "chr19_19350839_19350909_+"; exonnum "3"; txlen "1050";
chr19	sragcm37_mid	exon	19350839	19350909	0.00638100576813052	+	.	gene_id "sragcm37_gene_8960"; transcript_id "sragcm37_gene_8960_tx_4"; exon_id "chr19_19350839_19350909_+"; exonnum "3"; txlen "963";
chr19	sragcm37_ss	exon	19379487	19379950	0.00638100576813052	+	.	gene_id "sragcm37_gene_8960"; transcript_id "sragcm37_gene_8960_tx_4"; exon_id "chr19_19379487_19379950_+"; exonnum "4"; txlen "963";
chr19	sragcm37_mid	exon	19397570	19397661	0.00743812266150842	+	.	gene_id "sragcm37_gene_8960"; transcript_id "sragcm37_gene_8960_tx_3"; exon_id "chr19_19397570_19397661_+"; exonnum "4"; txlen "1050";
chr19	sragcm37_mid	exon	19404760	19404854	0.00743812266150842	+	.	gene_id "sragcm37_gene_8960"; transcript_id "sragcm37_gene_8960_tx_3"; exon_id "chr19_19404760_19404854_+"; exonnum "5"; txlen "1050";
chr19	sragcm37_ss	exon	19411612	19411975	0.00743812266150842	+	.	gene_id "sragcm37_gene_8960"; transcript_id "sragcm37_gene_8960_tx_3"; exon_id "chr19_19411612_19411975_+"; exonnum "6"; txlen "1050";
chr19	HAVANA	exon	19798398	19798445	0	+	.	gene_id "ENSMUSG00000141482.1"; transcript_id "ENSMUST00000365509.1"; gene_type "lncRNA"; gene_name "ENSMUSG00000141482"; transcript_type "lncRNA"; transcript_name "ENSMUST00000365509"; exon_number 1; exon_id "ENSMUSE00001719216.1"; level 2; tag "basic"; tag "Ensembl_canonical"; tag "GENCODE_Primary"; tag "TAGENE";
chr19	ENSEMBL_gcm37	exon	19798398	19798445	0.00254580242133229	+	.	gene_id "ENSMUSG00000141482.1"; transcript_id "ENSMUSG00000141482.1_tx_10"; exon_id "chr19_19798398_19798445_+"; exonnum "1"; txlen "1018";
chr19	ENSEMBL_gcm37	exon	19798398	19798445	0.00735454032829327	+	.	gene_id "ENSMUSG00000141482.1"; transcript_id "ENSMUSG00000141482.1_tx_4"; exon_id "chr19_19798398_19798445_+"; exonnum "1"; txlen "900";
chr19	ENSEMBL_gcm37	exon	19798398	19798445	0.00735454032829327	+	.	gene_id "ENSMUSG00000141482.1"; transcript_id "ENSMUSG00000141482.1_tx_5"; exon_id "chr19_19798398_19798445_+"; exonnum "1"; txlen "913";
chr19	ENSEMBL_gcm37	exon	19798398	19798445	0.00735454032829327	+	.	gene_id "ENSMUSG00000141482.1"; transcript_id "ENSMUSG00000141482.1_tx_6"; exon_id "chr19_19798398_19798445_+"; exonnum "1"; txlen "840";
chr19	ENSEMBL_gcm37	exon	19798398	19798445	0.00735454032829327	+	.	gene_id "ENSMUSG00000141482.1"; transcript_id "ENSMUSG00000141482.1_tx_7"; exon_id "chr19_19798398_19798445_+"; exonnum "1"; txlen "853";
chr19	ENSEMBL_gcm37	exon	19798398	19798445	0.00254580242133229	+	.	gene_id "ENSMUSG00000141482.1"; transcript_id "ENSMUSG00000141482.1_tx_8"; exon_id "chr19_19798398_19798445_+"; exonnum "1"; txlen "1005";
chr19	ENSEMBL_gcm37	exon	19798398	19798445	0.00254580242133229	+	.	gene_id "ENSMUSG00000141482.1"; transcript_id "ENSMUSG00000141482.1_tx_9"; exon_id "chr19_19798398_19798445_+"; exonnum "1"; txlen "945";
chr19	HAVANA	transcript	19798398	19956627	0	+	.	gene_id "ENSMUSG00000141482.1"; transcript_id "ENSMUST00000365509.1"; gene_type "lncRNA"; gene_name "ENSMUSG00000141482"; transcript_type "lncRNA"; transcript_name "ENSMUST00000365509"; level 2; tag "basic"; tag "Ensembl_canonical"; tag "GENCODE_Primary"; tag "TAGENE";
chr19	HAVANA	gene	19798398	19957547	0	+	.	gene_id "ENSMUSG00000141482.1"; gene_type "lncRNA"; gene_name "ENSMUSG00000141482"; level 2;
chr19	sragcm37_mid	exon	19906513	19906614	0.00735454032829327	+	.	gene_id "ENSMUSG00000141482.1"; transcript_id "ENSMUSG00000141482.1_tx_4"; exon_id "chr19_19906513_19906614_+"; exonnum "2"; txlen "900";
chr19	sragcm37_mid	exon	19906513	19906614	0.00735454032829327	+	.	gene_id "ENSMUSG00000141482.1"; transcript_id "ENSMUSG00000141482.1_tx_6"; exon_id "chr19_19906513_19906614_+"; exonnum "2"; txlen "840";
chr19	sragcm37_mid	exon	19906513	19906614	0.00254580242133229	+	.	gene_id "ENSMUSG00000141482.1"; transcript_id "ENSMUSG00000141482.1_tx_8"; exon_id "chr19_19906513_19906614_+"; exonnum "2"; txlen "1005";
chr19	sragcm37_mid	exon	19906513	19906614	0.00254580242133229	+	.	gene_id "ENSMUSG00000141482.1"; transcript_id "ENSMUSG00000141482.1_tx_9"; exon_id "chr19_19906513_19906614_+"; exonnum "2"; txlen "945";
chr19	sragcm37_mid	exon	19906513	19906627	0.00254580242133229	+	.	gene_id "ENSMUSG00000141482.1"; transcript_id "ENSMUSG00000141482.1_tx_10"; exon_id "chr19_19906513_19906627_+"; exonnum "2"; txlen "1018";
chr19	sragcm37_mid	exon	19906513	19906627	0.00735454032829327	+	.	gene_id "ENSMUSG00000141482.1"; transcript_id "ENSMUSG00000141482.1_tx_5"; exon_id "chr19_19906513_19906627_+"; exonnum "2"; txlen "913";
chr19	sragcm37_mid	exon	19906513	19906627	0.00735454032829327	+	.	gene_id "ENSMUSG00000141482.1"; transcript_id "ENSMUSG00000141482.1_tx_7"; exon_id "chr19_19906513_19906627_+"; exonnum "2"; txlen "853";
chr19	sragcm37_mid	exon	19911103	19911208	0.00254580242133229	+	.	gene_id "ENSMUSG00000141482.1"; transcript_id "ENSMUSG00000141482.1_tx_10"; exon_id "chr19_19911103_19911208_+"; exonnum "3"; txlen "1018";
chr19	sragcm37_mid	exon	19911103	19911208	0.00735454032829327	+	.	gene_id "ENSMUSG00000141482.1"; transcript_id "ENSMUSG00000141482.1_tx_4"; exon_id "chr19_19911103_19911208_+"; exonnum "3"; txlen "900";
chr19	sragcm37_mid	exon	19911103	19911208	0.00735454032829327	+	.	gene_id "ENSMUSG00000141482.1"; transcript_id "ENSMUSG00000141482.1_tx_5"; exon_id "chr19_19911103_19911208_+"; exonnum "3"; txlen "913";
chr19	sragcm37_mid	exon	19911103	19911208	0.00735454032829327	+	.	gene_id "ENSMUSG00000141482.1"; transcript_id "ENSMUSG00000141482.1_tx_6"; exon_id "chr19_19911103_19911208_+"; exonnum "3"; txlen "840";
chr19	sragcm37_mid	exon	19911103	19911208	0.00735454032829327	+	.	gene_id "ENSMUSG00000141482.1"; transcript_id "ENSMUSG00000141482.1_tx_7"; exon_id "chr19_19911103_19911208_+"; exonnum "3"; txlen "853";
chr19	sragcm37_mid	exon	19911103	19911208	0.00254580242133229	+	.	gene_id "ENSMUSG00000141482.1"; transcript_id "ENSMUSG00000141482.1_tx_8"; exon_id "chr19_19911103_19911208_+"; exonnum "3"; txlen "1005";
chr19	sragcm37_mid	exon	19911103	19911208	0.00254580242133229	+	.	gene_id "ENSMUSG00000141482.1"; transcript_id "ENSMUSG00000141482.1_tx_9"; exon_id "chr19_19911103_19911208_+"; exonnum "3"; txlen "945";
chr19	sragcm37_mid	exon	19911660	19911765	0.00254580242133229	+	.	gene_id "ENSMUSG00000141482.1"; transcript_id "ENSMUSG00000141482.1_tx_10"; exon_id "chr19_19911660_19911765_+"; exonnum "4"; txlen "1018";
chr19	sragcm37_mid	exon	19911660	19911765	0.00735454032829327	+	.	gene_id "ENSMUSG00000141482.1"; transcript_id "ENSMUSG00000141482.1_tx_4"; exon_id "chr19_19911660_19911765_+"; exonnum "4"; txlen "900";
chr19	sragcm37_mid	exon	19911660	19911765	0.00735454032829327	+	.	gene_id "ENSMUSG00000141482.1"; transcript_id "ENSMUSG00000141482.1_tx_5"; exon_id "chr19_19911660_19911765_+"; exonnum "4"; txlen "913";
chr19	sragcm37_mid	exon	19911660	19911765	0.00735454032829327	+	.	gene_id "ENSMUSG00000141482.1"; transcript_id "ENSMUSG00000141482.1_tx_6"; exon_id "chr19_19911660_19911765_+"; exonnum "4"; txlen "840";
chr19	sragcm37_mid	exon	19911660	19911765	0.00735454032829327	+	.	gene_id "ENSMUSG00000141482.1"; transcript_id "ENSMUSG00000141482.1_tx_7"; exon_id "chr19_19911660_19911765_+"; exonnum "4"; txlen "853";
chr19	sragcm37_mid	exon	19911660	19911765	0.00254580242133229	+	.	gene_id "ENSMUSG00000141482.1"; transcript_id "ENSMUSG00000141482.1_tx_8"; exon_id "chr19_19911660_19911765_+"; exonnum "4"; txlen "1005";
chr19	sragcm37_mid	exon	19911660	19911765	0.00254580242133229	+	.	gene_id "ENSMUSG00000141482.1"; transcript_id "ENSMUSG00000141482.1_tx_9"; exon_id "chr19_19911660_19911765_+"; exonnum "4"; txlen "945";
chr19	sragcm37_es	exon	19935600	19935713	0.16246294065597	+	.	gene_id "ENSMUSG00000141482.1"; transcript_id "ENSMUSG00000141482.1_tx_1"; exon_id "chr19_19935600_19935713_+"; exonnum "1"; txlen "550";
chr19	sragcm37_mid	exon	19937666	19937707	0.00756673245021174	+	.	gene_id "ENSMUSG00000141482.1"; transcript_id "ENSMUSG00000141482.1_tx_3"; exon_id "chr19_19937666_19937707_+"; exonnum "1"; txlen "685";
chr19	sragcm37_mid	exon	19941939	19942043	0.16246294065597	+	.	gene_id "ENSMUSG00000141482.1"; transcript_id "ENSMUSG00000141482.1_tx_1"; exon_id "chr19_19941939_19942043_+"; exonnum "2"; txlen "550";
chr19	sragcm37_mid	exon	19941939	19942043	0.00254580242133229	+	.	gene_id "ENSMUSG00000141482.1"; transcript_id "ENSMUSG00000141482.1_tx_10"; exon_id "chr19_19941939_19942043_+"; exonnum "5"; txlen "1018";
chr19	sragcm37_mid	exon	19941939	19942043	0.00756673245021174	+	.	gene_id "ENSMUSG00000141482.1"; transcript_id "ENSMUSG00000141482.1_tx_3"; exon_id "chr19_19941939_19942043_+"; exonnum "2"; txlen "685";
chr19	sragcm37_mid	exon	19941939	19942043	0.00254580242133229	+	.	gene_id "ENSMUSG00000141482.1"; transcript_id "ENSMUSG00000141482.1_tx_8"; exon_id "chr19_19941939_19942043_+"; exonnum "5"; txlen "1005";
chr19	sragcm37_mid	exon	19941939	19942043	0.00254580242133229	+	.	gene_id "ENSMUSG00000141482.1"; transcript_id "ENSMUSG00000141482.1_tx_9"; exon_id "chr19_19941939_19942043_+"; exonnum "5"; txlen "945";
chr19	sragcm37_ss	exon	19945078	19945408	0.16246294065597	+	.	gene_id "ENSMUSG00000141482.1"; transcript_id "ENSMUSG00000141482.1_tx_1"; exon_id "chr19_19945078_19945408_+"; exonnum "3"; txlen "550";
chr19	HAVANA	exon	19954925	19955104	0	+	.	gene_id "ENSMUSG00000141482.1"; transcript_id "ENSMUST00000365509.1"; gene_type "lncRNA"; gene_name "ENSMUSG00000141482"; transcript_type "lncRNA"; transcript_name "ENSMUST00000365509"; exon_number 2; exon_id "ENSMUSE00001719225.1"; level 2; tag "basic"; tag "Ensembl_canonical"; tag "GENCODE_Primary"; tag "TAGENE";
chr19	ENSEMBL_gcm37	exon	19954925	19955104	0.00254580242133229	+	.	gene_id "ENSMUSG00000141482.1"; transcript_id "ENSMUSG00000141482.1_tx_10"; exon_id "chr19_19954925_19955104_+"; exonnum "6"; txlen "1018";
chr19	ENSEMBL_gcm37	exon	19954925	19955104	0.00756673245021174	+	.	gene_id "ENSMUSG00000141482.1"; transcript_id "ENSMUSG00000141482.1_tx_3"; exon_id "chr19_19954925_19955104_+"; exonnum "3"; txlen "685";
chr19	ENSEMBL_gcm37	exon	19954925	19955104	0.00735454032829327	+	.	gene_id "ENSMUSG00000141482.1"; transcript_id "ENSMUSG00000141482.1_tx_4"; exon_id "chr19_19954925_19955104_+"; exonnum "5"; txlen "900";
chr19	ENSEMBL_gcm37	exon	19954925	19955104	0.00735454032829327	+	.	gene_id "ENSMUSG00000141482.1"; transcript_id "ENSMUSG00000141482.1_tx_5"; exon_id "chr19_19954925_19955104_+"; exonnum "5"; txlen "913";
chr19	ENSEMBL_gcm37	exon	19954925	19955104	0.00735454032829327	+	.	gene_id "ENSMUSG00000141482.1"; transcript_id "ENSMUSG00000141482.1_tx_6"; exon_id "chr19_19954925_19955104_+"; exonnum "5"; txlen "840";
chr19	ENSEMBL_gcm37	exon	19954925	19955104	0.00735454032829327	+	.	gene_id "ENSMUSG00000141482.1"; transcript_id "ENSMUSG00000141482.1_tx_7"; exon_id "chr19_19954925_19955104_+"; exonnum "5"; txlen "853";
chr19	ENSEMBL_gcm37	exon	19954925	19955104	0.00254580242133229	+	.	gene_id "ENSMUSG00000141482.1"; transcript_id "ENSMUSG00000141482.1_tx_8"; exon_id "chr19_19954925_19955104_+"; exonnum "6"; txlen "1005";
chr19	ENSEMBL_gcm37	exon	19954925	19955104	0.00254580242133229	+	.	gene_id "ENSMUSG00000141482.1"; transcript_id "ENSMUSG00000141482.1_tx_9"; exon_id "chr19_19954925_19955104_+"; exonnum "6"; txlen "945";
chr19	HAVANA	exon	19954980	19955104	0	+	.	gene_id "ENSMUSG00000141482.1"; transcript_id "ENSMUST00000365510.1"; gene_type "lncRNA"; gene_name "ENSMUSG00000141482"; transcript_type "lncRNA"; transcript_name "ENSMUST00000365510"; exon_number 1; exon_id "ENSMUSE00001719222.1"; level 2; tag "basic"; tag "TAGENE";
chr19	HAVANA	transcript	19954980	19957547	0	+	.	gene_id "ENSMUSG00000141482.1"; transcript_id "ENSMUST00000365510.1"; gene_type "lncRNA"; gene_name "ENSMUSG00000141482"; transcript_type "lncRNA"; transcript_name "ENSMUST00000365510"; level 2; tag "basic"; tag "TAGENE";
chr19	HAVANA	exon	19955004	19955104	0	+	.	gene_id "ENSMUSG00000141482.1"; transcript_id "ENSMUST00000365511.1"; gene_type "lncRNA"; gene_name "ENSMUSG00000141482"; transcript_type "lncRNA"; transcript_name "ENSMUST00000365511"; exon_number 1; exon_id "ENSMUSE00001719212.1"; level 2; tag "TAGENE";
chr19	HAVANA	transcript	19955004	19957219	0	+	.	gene_id "ENSMUSG00000141482.1"; transcript_id "ENSMUST00000365511.1"; gene_type "lncRNA"; gene_name "ENSMUSG00000141482"; transcript_type "lncRNA"; transcript_name "ENSMUST00000365511"; level 2; tag "TAGENE";
chr19	HAVANA	exon	19955011	19955104	0	+	.	gene_id "ENSMUSG00000141482.1"; transcript_id "ENSMUST00000365513.1"; gene_type "lncRNA"; gene_name "ENSMUSG00000141482"; transcript_type "lncRNA"; transcript_name "ENSMUST00000365513"; exon_number 1; exon_id "ENSMUSE00001719211.1"; level 2; tag "basic"; tag "TAGENE";
chr19	HAVANA	transcript	19955011	19957030	0	+	.	gene_id "ENSMUSG00000141482.1"; transcript_id "ENSMUST00000365513.1"; gene_type "lncRNA"; gene_name "ENSMUSG00000141482"; transcript_type "lncRNA"; transcript_name "ENSMUST00000365513"; level 2; tag "basic"; tag "TAGENE";
chr19	HAVANA	exon	19955015	19956074	0	+	.	gene_id "ENSMUSG00000141482.1"; transcript_id "ENSMUST00000365514.1"; gene_type "lncRNA"; gene_name "ENSMUSG00000141482"; transcript_type "lncRNA"; transcript_name "ENSMUST00000365514"; exon_number 1; exon_id "ENSMUSE00001719221.1"; level 2; tag "basic"; tag "TAGENE";
chr19	HAVANA	transcript	19955015	19956629	0	+	.	gene_id "ENSMUSG00000141482.1"; transcript_id "ENSMUST00000365514.1"; gene_type "lncRNA"; gene_name "ENSMUSG00000141482"; transcript_type "lncRNA"; transcript_name "ENSMUST00000365514"; level 2; tag "basic"; tag "TAGENE";
chr19	HAVANA	exon	19955020	19955104	0	+	.	gene_id "ENSMUSG00000141482.1"; transcript_id "ENSMUST00000365512.1"; gene_type "lncRNA"; gene_name "ENSMUSG00000141482"; transcript_type "lncRNA"; transcript_name "ENSMUST00000365512"; exon_number 1; exon_id "ENSMUSE00001719224.1"; level 2; tag "TAGENE";
chr19	HAVANA	transcript	19955020	19957223	0	+	.	gene_id "ENSMUSG00000141482.1"; transcript_id "ENSMUST00000365512.1"; gene_type "lncRNA"; gene_name "ENSMUSG00000141482"; transcript_type "lncRNA"; transcript_name "ENSMUST00000365512"; level 2; tag "TAGENE";
chr19	HAVANA	exon	19956015	19956074	0	+	.	gene_id "ENSMUSG00000141482.1"; transcript_id "ENSMUST00000365509.1"; gene_type "lncRNA"; gene_name "ENSMUSG00000141482"; transcript_type "lncRNA"; transcript_name "ENSMUST00000365509"; exon_number 3; exon_id "ENSMUSE00001719220.1"; level 2; tag "basic"; tag "Ensembl_canonical"; tag "GENCODE_Primary"; tag "TAGENE";
chr19	HAVANA	exon	19956015	19956074	0	+	.	gene_id "ENSMUSG00000141482.1"; transcript_id "ENSMUST00000365511.1"; gene_type "lncRNA"; gene_name "ENSMUSG00000141482"; transcript_type "lncRNA"; transcript_name "ENSMUST00000365511"; exon_number 2; exon_id "ENSMUSE00001719220.1"; level 2; tag "TAGENE";
chr19	HAVANA	exon	19956015	19956074	0	+	.	gene_id "ENSMUSG00000141482.1"; transcript_id "ENSMUST00000365513.1"; gene_type "lncRNA"; gene_name "ENSMUSG00000141482"; transcript_type "lncRNA"; transcript_name "ENSMUST00000365513"; exon_number 2; exon_id "ENSMUSE00001719220.1"; level 2; tag "basic"; tag "TAGENE";
chr19	ENSEMBL_gcm37	exon	19956015	19956074	0.00254580242133229	+	.	gene_id "ENSMUSG00000141482.1"; transcript_id "ENSMUSG00000141482.1_tx_10"; exon_id "chr19_19956015_19956074_+"; exonnum "7"; txlen "1018";
chr19	ENSEMBL_gcm37	exon	19956015	19956074	0.00756673245021174	+	.	gene_id "ENSMUSG00000141482.1"; transcript_id "ENSMUSG00000141482.1_tx_3"; exon_id "chr19_19956015_19956074_+"; exonnum "4"; txlen "685";
chr19	ENSEMBL_gcm37	exon	19956015	19956074	0.00735454032829327	+	.	gene_id "ENSMUSG00000141482.1"; transcript_id "ENSMUSG00000141482.1_tx_4"; exon_id "chr19_19956015_19956074_+"; exonnum "6"; txlen "900";
chr19	ENSEMBL_gcm37	exon	19956015	19956074	0.00735454032829327	+	.	gene_id "ENSMUSG00000141482.1"; transcript_id "ENSMUSG00000141482.1_tx_5"; exon_id "chr19_19956015_19956074_+"; exonnum "6"; txlen "913";
chr19	ENSEMBL_gcm37	exon	19956015	19956074	0.00254580242133229	+	.	gene_id "ENSMUSG00000141482.1"; transcript_id "ENSMUSG00000141482.1_tx_8"; exon_id "chr19_19956015_19956074_+"; exonnum "7"; txlen "1005";
chr19	HAVANA	exon	19956209	19956506	0	+	.	gene_id "ENSMUSG00000141482.1"; transcript_id "ENSMUST00000365513.1"; gene_type "lncRNA"; gene_name "ENSMUSG00000141482"; transcript_type "lncRNA"; transcript_name "ENSMUST00000365513"; exon_number 3; exon_id "ENSMUSE00001719217.1"; level 2; tag "basic"; tag "TAGENE";
chr19	HAVANA	exon	19956209	19956506	0	+	.	gene_id "ENSMUSG00000141482.1"; transcript_id "ENSMUST00000365512.1"; gene_type "lncRNA"; gene_name "ENSMUSG00000141482"; transcript_type "lncRNA"; transcript_name "ENSMUST00000365512"; exon_number 2; exon_id "ENSMUSE00001719217.1"; level 2; tag "TAGENE";
chr19	ENSEMBL_gcm37	exon	19956209	19956506	0.00254580242133229	+	.	gene_id "ENSMUSG00000141482.1"; transcript_id "ENSMUSG00000141482.1_tx_10"; exon_id "chr19_19956209_19956506_+"; exonnum "8"; txlen "1018";
chr19	ENSEMBL_gcm37	exon	19956209	19956506	0.00756673245021174	+	.	gene_id "ENSMUSG00000141482.1"; transcript_id "ENSMUSG00000141482.1_tx_3"; exon_id "chr19_19956209_19956506_+"; exonnum "5"; txlen "685";
chr19	ENSEMBL_gcm37	exon	19956209	19956506	0.00735454032829327	+	.	gene_id "ENSMUSG00000141482.1"; transcript_id "ENSMUSG00000141482.1_tx_4"; exon_id "chr19_19956209_19956506_+"; exonnum "7"; txlen "900";
chr19	ENSEMBL_gcm37	exon	19956209	19956506	0.00735454032829327	+	.	gene_id "ENSMUSG00000141482.1"; transcript_id "ENSMUSG00000141482.1_tx_5"; exon_id "chr19_19956209_19956506_+"; exonnum "7"; txlen "913";
chr19	ENSEMBL_gcm37	exon	19956209	19956506	0.00735454032829327	+	.	gene_id "ENSMUSG00000141482.1"; transcript_id "ENSMUSG00000141482.1_tx_6"; exon_id "chr19_19956209_19956506_+"; exonnum "6"; txlen "840";
chr19	ENSEMBL_gcm37	exon	19956209	19956506	0.00735454032829327	+	.	gene_id "ENSMUSG00000141482.1"; transcript_id "ENSMUSG00000141482.1_tx_7"; exon_id "chr19_19956209_19956506_+"; exonnum "6"; txlen "853";
chr19	ENSEMBL_gcm37	exon	19956209	19956506	0.00254580242133229	+	.	gene_id "ENSMUSG00000141482.1"; transcript_id "ENSMUSG00000141482.1_tx_8"; exon_id "chr19_19956209_19956506_+"; exonnum "8"; txlen "1005";
chr19	ENSEMBL_gcm37	exon	19956209	19956506	0.00254580242133229	+	.	gene_id "ENSMUSG00000141482.1"; transcript_id "ENSMUSG00000141482.1_tx_9"; exon_id "chr19_19956209_19956506_+"; exonnum "7"; txlen "945";
chr19	HAVANA	exon	19956209	19956627	0	+	.	gene_id "ENSMUSG00000141482.1"; transcript_id "ENSMUST00000365509.1"; gene_type "lncRNA"; gene_name "ENSMUSG00000141482"; transcript_type "lncRNA"; transcript_name "ENSMUST00000365509"; exon_number 4; exon_id "ENSMUSE00001719219.1"; level 2; tag "basic"; tag "Ensembl_canonical"; tag "GENCODE_Primary"; tag "TAGENE";
chr19	HAVANA	exon	19956209	19956629	0	+	.	gene_id "ENSMUSG00000141482.1"; transcript_id "ENSMUST00000365514.1"; gene_type "lncRNA"; gene_name "ENSMUSG00000141482"; transcript_type "lncRNA"; transcript_name "ENSMUST00000365514"; exon_number 2; exon_id "ENSMUSE00001719223.1"; level 2; tag "basic"; tag "TAGENE";
chr19	HAVANA	exon	19956209	19957219	0	+	.	gene_id "ENSMUSG00000141482.1"; transcript_id "ENSMUST00000365511.1"; gene_type "lncRNA"; gene_name "ENSMUSG00000141482"; transcript_type "lncRNA"; transcript_name "ENSMUST00000365511"; exon_number 3; exon_id "ENSMUSE00001719214.1"; level 2; tag "TAGENE";
chr19	HAVANA	exon	19956209	19957547	0	+	.	gene_id "ENSMUSG00000141482.1"; transcript_id "ENSMUST00000365510.1"; gene_type "lncRNA"; gene_name "ENSMUSG00000141482"; transcript_type "lncRNA"; transcript_name "ENSMUST00000365510"; exon_number 2; exon_id "ENSMUSE00001719215.1"; level 2; tag "basic"; tag "TAGENE";
chr19	HAVANA	exon	19956602	19957030	0	+	.	gene_id "ENSMUSG00000141482.1"; transcript_id "ENSMUST00000365513.1"; gene_type "lncRNA"; gene_name "ENSMUSG00000141482"; transcript_type "lncRNA"; transcript_name "ENSMUST00000365513"; exon_number 4; exon_id "ENSMUSE00001719218.1"; level 2; tag "basic"; tag "TAGENE";
chr19	HAVANA	exon	19956602	19957223	0	+	.	gene_id "ENSMUSG00000141482.1"; transcript_id "ENSMUST00000365512.1"; gene_type "lncRNA"; gene_name "ENSMUSG00000141482"; transcript_type "lncRNA"; transcript_name "ENSMUST00000365512"; exon_number 3; exon_id "ENSMUSE00001719213.1"; level 2; tag "TAGENE";
chr19	sragcm37_es	exon	19986315	19986506	0.0392621306963347	+	.	gene_id "sragcm37_gene_31722"; transcript_id "sragcm37_gene_31722_tx_1"; exon_id "chr19_19986315_19986506_+"; exonnum "1"; txlen "794";
chr19	sragcm37_ss	exon	20012955	20013556	0.0392621306963347	+	.	gene_id "sragcm37_gene_31722"; transcript_id "sragcm37_gene_31722_tx_1"; exon_id "chr19_20012955_20013556_+"; exonnum "2"; txlen "794";
chr19	sragcm37_es	exon	20036368	20036404	0.00983675218527526	+	.	gene_id "sragcm37_gene_16800"; transcript_id "sragcm37_gene_16800_tx_1"; exon_id "chr19_20036368_20036404_+"; exonnum "1"; txlen "608";
chr19	sragcm37_mid	exon	20037859	20038045	0.00983675218527526	+	.	gene_id "sragcm37_gene_16800"; transcript_id "sragcm37_gene_16800_tx_1"; exon_id "chr19_20037859_20038045_+"; exonnum "2"; txlen "608";
chr19	sragcm37_ss	exon	20038572	20038955	0.00983675218527526	+	.	gene_id "sragcm37_gene_16800"; transcript_id "sragcm37_gene_16800_tx_1"; exon_id "chr19_20038572_20038955_+"; exonnum "3"; txlen "608";
chr19	sragcm37_es	exon	20102023	20102146	0.00394378130680761	+	.	gene_id "sragcm37_gene_25333"; transcript_id "sragcm37_gene_25333_tx_1"; exon_id "chr19_20102023_20102146_+"; exonnum "1"; txlen "805";
chr19	sragcm37_mid	exon	20102605	20102698	0.00394378130680761	+	.	gene_id "sragcm37_gene_25333"; transcript_id "sragcm37_gene_25333_tx_1"; exon_id "chr19_20102605_20102698_+"; exonnum "2"; txlen "805";
chr19	sragcm37_mid	exon	20106685	20106767	0.00394378130680761	+	.	gene_id "sragcm37_gene_25333"; transcript_id "sragcm37_gene_25333_tx_1"; exon_id "chr19_20106685_20106767_+"; exonnum "3"; txlen "805";
chr19	sragcm37_mid	exon	20107061	20107346	0.00394378130680761	+	.	gene_id "sragcm37_gene_25333"; transcript_id "sragcm37_gene_25333_tx_1"; exon_id "chr19_20107061_20107346_+"; exonnum "4"; txlen "805";
chr19	sragcm37_ss	exon	20107948	20108165	0.00394378130680761	+	.	gene_id "sragcm37_gene_25333"; transcript_id "sragcm37_gene_25333_tx_1"; exon_id "chr19_20107948_20108165_+"; exonnum "5"; txlen "805";
chr19	sragcm37_es	exon	20189729	20189884	0.0258407194308253	+	.	gene_id "sragcm37_gene_20069"; transcript_id "sragcm37_gene_20069_tx_1"; exon_id "chr19_20189729_20189884_+"; exonnum "1"; txlen "539";
chr19	sragcm37_ss	exon	20199627	20200009	0.0258407194308253	+	.	gene_id "sragcm37_gene_20069"; transcript_id "sragcm37_gene_20069_tx_1"; exon_id "chr19_20199627_20200009_+"; exonnum "2"; txlen "539";
chr19	sragcm37_mid	exon	20268195	20268283	0.44492355449553	+	.	gene_id "sragcm37_gene_25334"; transcript_id "sragcm37_gene_25334_tx_2"; exon_id "chr19_20268195_20268283_+"; exonnum "1"; txlen "1202";
chr19	sragcm37_mid	exon	20268375	20268439	0.44492355449553	+	.	gene_id "sragcm37_gene_25334"; transcript_id "sragcm37_gene_25334_tx_2"; exon_id "chr19_20268375_20268439_+"; exonnum "2"; txlen "1202";
chr19	sragcm37_ss	exon	20271982	20273029	0.44492355449553	+	.	gene_id "sragcm37_gene_25334"; transcript_id "sragcm37_gene_25334_tx_2"; exon_id "chr19_20271982_20273029_+"; exonnum "3"; txlen "1202";
chr19	HAVANA	exon	20302210	20302316	0	+	.	gene_id "ENSMUSG00000094732.5"; transcript_id "ENSMUST00000266888.1"; gene_type "lncRNA"; gene_name "1500015L24Rik"; transcript_type "lncRNA"; transcript_name "1500015L24Rik-222"; exon_number 1; exon_id "ENSMUSE00001529383.1"; level 2; mgi_id "MGI:1916244"; tag "TAGENE"; havana_gene "OTTMUSG00000042328.1";
chr19	HAVANA	transcript	20302210	20345008	0	+	.	gene_id "ENSMUSG00000094732.5"; transcript_id "ENSMUST00000266888.1"; gene_type "lncRNA"; gene_name "1500015L24Rik"; transcript_type "lncRNA"; transcript_name "1500015L24Rik-222"; level 2; mgi_id "MGI:1916244"; tag "TAGENE"; havana_gene "OTTMUSG00000042328.1";
chr19	HAVANA	gene	20302210	20423185	0	+	.	gene_id "ENSMUSG00000094732.5"; gene_type "lncRNA"; gene_name "1500015L24Rik"; level 2; mgi_id "MGI:1916244"; havana_gene "OTTMUSG00000042328.1";
chr19	HAVANA	exon	20302220	20302316	0	+	.	gene_id "ENSMUSG00000094732.5"; transcript_id "ENSMUST00000235940.2"; gene_type "lncRNA"; gene_name "1500015L24Rik"; transcript_type "lncRNA"; transcript_name "1500015L24Rik-209"; exon_number 1; exon_id "ENSMUSE00001462326.2"; level 2; mgi_id "MGI:1916244"; tag "RNA_Seq_supported_only"; tag "basic"; havana_gene "OTTMUSG00000042328.1"; havana_transcript "OTTMUST00000179346.1";
chr19	HAVANA	exon	20302220	20302316	0	+	.	gene_id "ENSMUSG00000094732.5"; transcript_id "ENSMUST00000235137.2"; gene_type "lncRNA"; gene_name "1500015L24Rik"; transcript_type "lncRNA"; transcript_name "1500015L24Rik-203"; exon_number 1; exon_id "ENSMUSE00001462326.2"; level 2; mgi_id "MGI:1916244"; tag "RNA_Seq_supported_only"; tag "Ensembl_canonical"; tag "GENCODE_Primary"; havana_gene "OTTMUSG00000042328.1"; havana_transcript "OTTMUST00000179347.1";
chr19	HAVANA	transcript	20302220	20418287	0	+	.	gene_id "ENSMUSG00000094732.5"; transcript_id "ENSMUST00000235940.2"; gene_type "lncRNA"; gene_name "1500015L24Rik"; transcript_type "lncRNA"; transcript_name "1500015L24Rik-209"; level 2; mgi_id "MGI:1916244"; tag "RNA_Seq_supported_only"; tag "basic"; havana_gene "OTTMUSG00000042328.1"; havana_transcript "OTTMUST00000179346.1";
chr19	HAVANA	transcript	20302220	20422247	0	+	.	gene_id "ENSMUSG00000094732.5"; transcript_id "ENSMUST00000235137.2"; gene_type "lncRNA"; gene_name "1500015L24Rik"; transcript_type "lncRNA"; transcript_name "1500015L24Rik-203"; level 2; mgi_id "MGI:1916244"; tag "RNA_Seq_supported_only"; tag "Ensembl_canonical"; tag "GENCODE_Primary"; havana_gene "OTTMUSG00000042328.1"; havana_transcript "OTTMUST00000179347.1";
chr19	HAVANA	exon	20302237	20302316	0	+	.	gene_id "ENSMUSG00000094732.5"; transcript_id "ENSMUST00000236064.2"; gene_type "lncRNA"; gene_name "1500015L24Rik"; transcript_type "lncRNA"; transcript_name "1500015L24Rik-210"; exon_number 1; exon_id "ENSMUSE00001462552.2"; level 2; mgi_id "MGI:1916244"; tag "RNA_Seq_supported_only"; tag "basic"; havana_gene "OTTMUSG00000042328.1"; havana_transcript "OTTMUST00000179348.1";
chr19	HAVANA	transcript	20302237	20418080	0	+	.	gene_id "ENSMUSG00000094732.5"; transcript_id "ENSMUST00000236064.2"; gene_type "lncRNA"; gene_name "1500015L24Rik"; transcript_type "lncRNA"; transcript_name "1500015L24Rik-210"; level 2; mgi_id "MGI:1916244"; tag "RNA_Seq_supported_only"; tag "basic"; havana_gene "OTTMUSG00000042328.1"; havana_transcript "OTTMUST00000179348.1";
chr19	HAVANA	exon	20302249	20302316	0	+	.	gene_id "ENSMUSG00000094732.5"; transcript_id "ENSMUST00000235141.2"; gene_type "lncRNA"; gene_name "1500015L24Rik"; transcript_type "lncRNA"; transcript_name "1500015L24Rik-204"; exon_number 1; exon_id "ENSMUSE00001455275.2"; level 2; mgi_id "MGI:1916244"; tag "RNA_Seq_supported_only"; tag "basic"; havana_gene "OTTMUSG00000042328.1"; havana_transcript "OTTMUST00000179349.1";
chr19	HAVANA	transcript	20302249	20422247	0	+	.	gene_id "ENSMUSG00000094732.5"; transcript_id "ENSMUST00000235141.2"; gene_type "lncRNA"; gene_name "1500015L24Rik"; transcript_type "lncRNA"; transcript_name "1500015L24Rik-204"; level 2; mgi_id "MGI:1916244"; tag "RNA_Seq_supported_only"; tag "basic"; havana_gene "OTTMUSG00000042328.1"; havana_transcript "OTTMUST00000179349.1";
chr19	HAVANA	exon	20302253	20302316	0	+	.	gene_id "ENSMUSG00000094732.5"; transcript_id "ENSMUST00000236291.2"; gene_type "lncRNA"; gene_name "1500015L24Rik"; transcript_type "lncRNA"; transcript_name "1500015L24Rik-212"; exon_number 1; exon_id "ENSMUSE00001461752.2"; level 2; mgi_id "MGI:1916244"; tag "RNA_Seq_supported_only"; havana_gene "OTTMUSG00000042328.1"; havana_transcript "OTTMUST00000179350.1";
chr19	HAVANA	transcript	20302253	20418080	0	+	.	gene_id "ENSMUSG00000094732.5"; transcript_id "ENSMUST00000236291.2"; gene_type "lncRNA"; gene_name "1500015L24Rik"; transcript_type "lncRNA"; transcript_name "1500015L24Rik-212"; level 2; mgi_id "MGI:1916244"; tag "RNA_Seq_supported_only"; havana_gene "OTTMUSG00000042328.1"; havana_transcript "OTTMUST00000179350.1";
chr19	HAVANA	exon	20302387	20302436	0	+	.	gene_id "ENSMUSG00000094732.5"; transcript_id "ENSMUST00000236291.2"; gene_type "lncRNA"; gene_name "1500015L24Rik"; transcript_type "lncRNA"; transcript_name "1500015L24Rik-212"; exon_number 2; exon_id "ENSMUSE00001461592.2"; level 2; mgi_id "MGI:1916244"; tag "RNA_Seq_supported_only"; havana_gene "OTTMUSG00000042328.1"; havana_transcript "OTTMUST00000179350.1";
chr19	HAVANA	exon	20342325	20342672	0	+	.	gene_id "ENSMUSG00000094732.5"; transcript_id "ENSMUST00000266889.1"; gene_type "lncRNA"; gene_name "1500015L24Rik"; transcript_type "lncRNA"; transcript_name "1500015L24Rik-223"; exon_number 1; exon_id "ENSMUSE00001529384.1"; level 2; mgi_id "MGI:1916244"; tag "TAGENE"; havana_gene "OTTMUSG00000042328.1";
chr19	HAVANA	transcript	20342325	20345036	0	+	.	gene_id "ENSMUSG00000094732.5"; transcript_id "ENSMUST00000266889.1"; gene_type "lncRNA"; gene_name "1500015L24Rik"; transcript_type "lncRNA"; transcript_name "1500015L24Rik-223"; level 2; mgi_id "MGI:1916244"; tag "TAGENE"; havana_gene "OTTMUSG00000042328.1";
chr19	HAVANA	exon	20344809	20345008	0	+	.	gene_id "ENSMUSG00000094732.5"; transcript_id "ENSMUST00000266888.1"; gene_type "lncRNA"; gene_name "1500015L24Rik"; transcript_type "lncRNA"; transcript_name "1500015L24Rik-222"; exon_number 2; exon_id "ENSMUSE00001529382.1"; level 2; mgi_id "MGI:1916244"; tag "TAGENE"; havana_gene "OTTMUSG00000042328.1";
chr19	HAVANA	exon	20344809	20345036	0	+	.	gene_id "ENSMUSG00000094732.5"; transcript_id "ENSMUST00000266889.1"; gene_type "lncRNA"; gene_name "1500015L24Rik"; transcript_type "lncRNA"; transcript_name "1500015L24Rik-223"; exon_number 2; exon_id "ENSMUSE00001529374.1"; level 2; mgi_id "MGI:1916244"; tag "TAGENE"; havana_gene "OTTMUSG00000042328.1";
chr19	HAVANA	exon	20382599	20382714	0	+	.	gene_id "ENSMUSG00000094732.5"; transcript_id "ENSMUST00000179640.4"; gene_type "lncRNA"; gene_name "1500015L24Rik"; transcript_type "lncRNA"; transcript_name "1500015L24Rik-202"; exon_number 1; exon_id "ENSMUSE00001669751.1"; level 2; transcript_support_level "1"; mgi_id "MGI:1916244"; tag "TAGENE"; havana_gene "OTTMUSG00000042328.1"; havana_transcript "OTTMUST00000111515.1";
chr19	HAVANA	transcript	20382599	20400162	0	+	.	gene_id "ENSMUSG00000094732.5"; transcript_id "ENSMUST00000179640.4"; gene_type "lncRNA"; gene_name "1500015L24Rik"; transcript_type "lncRNA"; transcript_name "1500015L24Rik-202"; level 2; transcript_support_level "1"; mgi_id "MGI:1916244"; tag "TAGENE"; havana_gene "OTTMUSG00000042328.1"; havana_transcript "OTTMUST00000111515.1";
chr19	HAVANA	exon	20382601	20382714	0	+	.	gene_id "ENSMUSG00000094732.5"; transcript_id "ENSMUST00000243475.2"; gene_type "lncRNA"; gene_name "1500015L24Rik"; transcript_type "lncRNA"; transcript_name "1500015L24Rik-220"; exon_number 1; exon_id "ENSMUSE00001481313.1"; level 2; mgi_id "MGI:1916244"; tag "TAGENE"; havana_gene "OTTMUSG00000042328.1";
chr19	HAVANA	transcript	20382601	20400162	0	+	.	gene_id "ENSMUSG00000094732.5"; transcript_id "ENSMUST00000243475.2"; gene_type "lncRNA"; gene_name "1500015L24Rik"; transcript_type "lncRNA"; transcript_name "1500015L24Rik-220"; level 2; mgi_id "MGI:1916244"; tag "TAGENE"; havana_gene "OTTMUSG00000042328.1";
chr19	HAVANA	exon	20382615	20382714	0	+	.	gene_id "ENSMUSG00000094732.5"; transcript_id "ENSMUST00000238187.3"; gene_type "lncRNA"; gene_name "1500015L24Rik"; transcript_type "lncRNA"; transcript_name "1500015L24Rik-217"; exon_number 1; exon_id "ENSMUSE00001669747.1"; level 2; mgi_id "MGI:1916244"; tag "RNA_Seq_supported_only"; tag "basic"; tag "TAGENE"; havana_gene "OTTMUSG00000042328.1"; havana_transcript "OTTMUST00000179351.1";
chr19	HAVANA	transcript	20382615	20423185	0	+	.	gene_id "ENSMUSG00000094732.5"; transcript_id "ENSMUST00000238187.3"; gene_type "lncRNA"; gene_name "1500015L24Rik"; transcript_type "lncRNA"; transcript_name "1500015L24Rik-217"; level 2; mgi_id "MGI:1916244"; tag "RNA_Seq_supported_only"; tag "basic"; tag "TAGENE"; havana_gene "OTTMUSG00000042328.1"; havana_transcript "OTTMUST00000179351.1";
chr19	HAVANA	exon	20382616	20382714	0	+	.	gene_id "ENSMUSG00000094732.5"; transcript_id "ENSMUST00000179010.3"; gene_type "lncRNA"; gene_name "1500015L24Rik"; transcript_type "lncRNA"; transcript_name "1500015L24Rik-201"; exon_number 1; exon_id "ENSMUSE00001669752.1"; level 2; transcript_support_level "5"; mgi_id "MGI:1916244"; tag "TAGENE"; havana_gene "OTTMUSG00000042328.1"; havana_transcript "OTTMUST00000111516.1";
chr19	HAVANA	transcript	20382616	20400151	0	+	.	gene_id "ENSMUSG00000094732.5"; transcript_id "ENSMUST00000179010.3"; gene_type "lncRNA"; gene_name "1500015L24Rik"; transcript_type "lncRNA"; transcript_name "1500015L24Rik-201"; level 2; transcript_support_level "5"; mgi_id "MGI:1916244"; tag "TAGENE"; havana_gene "OTTMUSG00000042328.1"; havana_transcript "OTTMUST00000111516.1";
chr19	HAVANA	exon	20382617	20382714	0	+	.	gene_id "ENSMUSG00000094732.5"; transcript_id "ENSMUST00000235888.4"; gene_type "lncRNA"; gene_name "1500015L24Rik"; transcript_type "lncRNA"; transcript_name "1500015L24Rik-208"; exon_number 1; exon_id "ENSMUSE00001669700.1"; level 2; mgi_id "MGI:1916244"; tag "RNA_Seq_supported_only"; tag "TAGENE"; havana_gene "OTTMUSG00000042328.1"; havana_transcript "OTTMUST00000179376.1";
chr19	HAVANA	exon	20382617	20382714	0	+	.	gene_id "ENSMUSG00000094732.5"; transcript_id "ENSMUST00000339941.1"; gene_type "lncRNA"; gene_name "1500015L24Rik"; transcript_type "lncRNA"; transcript_name "1500015L24Rik-224"; exon_number 1; exon_id "ENSMUSE00001669700.1"; level 2; mgi_id "MGI:1916244"; tag "TAGENE"; havana_gene "OTTMUSG00000042328.1";
chr19	HAVANA	transcript	20382617	20400164	0	+	.	gene_id "ENSMUSG00000094732.5"; transcript_id "ENSMUST00000235888.4"; gene_type "lncRNA"; gene_name "1500015L24Rik"; transcript_type "lncRNA"; transcript_name "1500015L24Rik-208"; level 2; mgi_id "MGI:1916244"; tag "RNA_Seq_supported_only"; tag "TAGENE"; havana_gene "OTTMUSG00000042328.1"; havana_transcript "OTTMUST00000179376.1";
chr19	HAVANA	transcript	20382617	20423185	0	+	.	gene_id "ENSMUSG00000094732.5"; transcript_id "ENSMUST00000339941.1"; gene_type "lncRNA"; gene_name "1500015L24Rik"; transcript_type "lncRNA"; transcript_name "1500015L24Rik-224"; level 2; mgi_id "MGI:1916244"; tag "TAGENE"; havana_gene "OTTMUSG00000042328.1";
chr19	HAVANA	exon	20382618	20382714	0	+	.	gene_id "ENSMUSG00000094732.5"; transcript_id "ENSMUST00000241002.2"; gene_type "lncRNA"; gene_name "1500015L24Rik"; transcript_type "lncRNA"; transcript_name "1500015L24Rik-218"; exon_number 1; exon_id "ENSMUSE00001669693.1"; level 2; mgi_id "MGI:1916244"; tag "TAGENE"; havana_gene "OTTMUSG00000042328.1";
chr19	HAVANA	exon	20382618	20382714	0	+	.	gene_id "ENSMUSG00000094732.5"; transcript_id "ENSMUST00000241239.2"; gene_type "lncRNA"; gene_name "1500015L24Rik"; transcript_type "lncRNA"; transcript_name "1500015L24Rik-219"; exon_number 1; exon_id "ENSMUSE00001669693.1"; level 2; mgi_id "MGI:1916244"; tag "TAGENE"; havana_gene "OTTMUSG00000042328.1";
chr19	HAVANA	transcript	20382618	20400149	0	+	.	gene_id "ENSMUSG00000094732.5"; transcript_id "ENSMUST00000241002.2"; gene_type "lncRNA"; gene_name "1500015L24Rik"; transcript_type "lncRNA"; transcript_name "1500015L24Rik-218"; level 2; mgi_id "MGI:1916244"; tag "TAGENE"; havana_gene "OTTMUSG00000042328.1";
chr19	HAVANA	transcript	20382618	20423185	0	+	.	gene_id "ENSMUSG00000094732.5"; transcript_id "ENSMUST00000241239.2"; gene_type "lncRNA"; gene_name "1500015L24Rik"; transcript_type "lncRNA"; transcript_name "1500015L24Rik-219"; level 2; mgi_id "MGI:1916244"; tag "TAGENE"; havana_gene "OTTMUSG00000042328.1";
chr19	HAVANA	exon	20382620	20382714	0	+	.	gene_id "ENSMUSG00000094732.5"; transcript_id "ENSMUST00000339963.1"; gene_type "lncRNA"; gene_name "1500015L24Rik"; transcript_type "lncRNA"; transcript_name "1500015L24Rik-235"; exon_number 1; exon_id "ENSMUSE00001669674.1"; level 2; mgi_id "MGI:1916244"; tag "TAGENE"; havana_gene "OTTMUSG00000042328.1";
chr19	HAVANA	exon	20382620	20382714	0	+	.	gene_id "ENSMUSG00000094732.5"; transcript_id "ENSMUST00000339959.1"; gene_type "lncRNA"; gene_name "1500015L24Rik"; transcript_type "lncRNA"; transcript_name "1500015L24Rik-233"; exon_number 1; exon_id "ENSMUSE00001669674.1"; level 2; mgi_id "MGI:1916244"; tag "TAGENE"; havana_gene "OTTMUSG00000042328.1";
chr19	HAVANA	exon	20382620	20382714	0	+	.	gene_id "ENSMUSG00000094732.5"; transcript_id "ENSMUST00000339953.1"; gene_type "lncRNA"; gene_name "1500015L24Rik"; transcript_type "lncRNA"; transcript_name "1500015L24Rik-230"; exon_number 1; exon_id "ENSMUSE00001669674.1"; level 2; mgi_id "MGI:1916244"; tag "TAGENE"; havana_gene "OTTMUSG00000042328.1";
chr19	HAVANA	exon	20382620	20382714	0	+	.	gene_id "ENSMUSG00000094732.5"; transcript_id "ENSMUST00000339950.1"; gene_type "lncRNA"; gene_name "1500015L24Rik"; transcript_type "lncRNA"; transcript_name "1500015L24Rik-228"; exon_number 1; exon_id "ENSMUSE00001669674.1"; level 2; mgi_id "MGI:1916244"; tag "TAGENE"; havana_gene "OTTMUSG00000042328.1";
chr19	HAVANA	exon	20382620	20382714	0	+	.	gene_id "ENSMUSG00000094732.5"; transcript_id "ENSMUST00000235283.3"; gene_type "lncRNA"; gene_name "1500015L24Rik"; transcript_type "lncRNA"; transcript_name "1500015L24Rik-205"; exon_number 1; exon_id "ENSMUSE00001669674.1"; level 2; mgi_id "MGI:1916244"; tag "RNA_Seq_supported_only"; tag "TAGENE"; havana_gene "OTTMUSG00000042328.1"; havana_transcript "OTTMUST00000179377.1";
chr19	HAVANA	exon	20382620	20382714	0	+	.	gene_id "ENSMUSG00000094732.5"; transcript_id "ENSMUST00000339945.1"; gene_type "lncRNA"; gene_name "1500015L24Rik"; transcript_type "lncRNA"; transcript_name "1500015L24Rik-226"; exon_number 1; exon_id "ENSMUSE00001669674.1"; level 2; mgi_id "MGI:1916244"; tag "TAGENE"; havana_gene "OTTMUSG00000042328.1";
chr19	HAVANA	exon	20382620	20382793	0	+	.	gene_id "ENSMUSG00000094732.5"; transcript_id "ENSMUST00000339951.1"; gene_type "lncRNA"; gene_name "1500015L24Rik"; transcript_type "lncRNA"; transcript_name "1500015L24Rik-229"; exon_number 1; exon_id "ENSMUSE00001669744.1"; level 2; mgi_id "MGI:1916244"; tag "TAGENE"; havana_gene "OTTMUSG00000042328.1";
chr19	HAVANA	transcript	20382620	20397685	0	+	.	gene_id "ENSMUSG00000094732.5"; transcript_id "ENSMUST00000339963.1"; gene_type "lncRNA"; gene_name "1500015L24Rik"; transcript_type "lncRNA"; transcript_name "1500015L24Rik-235"; level 2; mgi_id "MGI:1916244"; tag "TAGENE"; havana_gene "OTTMUSG00000042328.1";
chr19	HAVANA	transcript	20382620	20398855	0	+	.	gene_id "ENSMUSG00000094732.5"; transcript_id "ENSMUST00000339959.1"; gene_type "lncRNA"; gene_name "1500015L24Rik"; transcript_type "lncRNA"; transcript_name "1500015L24Rik-233"; level 2; mgi_id "MGI:1916244"; tag "TAGENE"; havana_gene "OTTMUSG00000042328.1";
chr19	HAVANA	transcript	20382620	20400149	0	+	.	gene_id "ENSMUSG00000094732.5"; transcript_id "ENSMUST00000339951.1"; gene_type "lncRNA"; gene_name "1500015L24Rik"; transcript_type "lncRNA"; transcript_name "1500015L24Rik-229"; level 2; mgi_id "MGI:1916244"; tag "TAGENE"; havana_gene "OTTMUSG00000042328.1";
chr19	HAVANA	transcript	20382620	20400149	0	+	.	gene_id "ENSMUSG00000094732.5"; transcript_id "ENSMUST00000339953.1"; gene_type "lncRNA"; gene_name "1500015L24Rik"; transcript_type "lncRNA"; transcript_name "1500015L24Rik-230"; level 2; mgi_id "MGI:1916244"; tag "TAGENE"; havana_gene "OTTMUSG00000042328.1";
chr19	HAVANA	transcript	20382620	20400151	0	+	.	gene_id "ENSMUSG00000094732.5"; transcript_id "ENSMUST00000339950.1"; gene_type "lncRNA"; gene_name "1500015L24Rik"; transcript_type "lncRNA"; transcript_name "1500015L24Rik-228"; level 2; mgi_id "MGI:1916244"; tag "TAGENE"; havana_gene "OTTMUSG00000042328.1";
chr19	HAVANA	transcript	20382620	20400162	0	+	.	gene_id "ENSMUSG00000094732.5"; transcript_id "ENSMUST00000235283.3"; gene_type "lncRNA"; gene_name "1500015L24Rik"; transcript_type "lncRNA"; transcript_name "1500015L24Rik-205"; level 2; mgi_id "MGI:1916244"; tag "RNA_Seq_supported_only"; tag "TAGENE"; havana_gene "OTTMUSG00000042328.1"; havana_transcript "OTTMUST00000179377.1";
chr19	HAVANA	transcript	20382620	20422241	0	+	.	gene_id "ENSMUSG00000094732.5"; transcript_id "ENSMUST00000339945.1"; gene_type "lncRNA"; gene_name "1500015L24Rik"; transcript_type "lncRNA"; transcript_name "1500015L24Rik-226"; level 2; mgi_id "MGI:1916244"; tag "TAGENE"; havana_gene "OTTMUSG00000042328.1";
chr19	HAVANA	exon	20382621	20382714	0	+	.	gene_id "ENSMUSG00000094732.5"; transcript_id "ENSMUST00000339943.1"; gene_type "lncRNA"; gene_name "1500015L24Rik"; transcript_type "lncRNA"; transcript_name "1500015L24Rik-225"; exon_number 1; exon_id "ENSMUSE00001669701.1"; level 2; mgi_id "MGI:1916244"; tag "TAGENE"; havana_gene "OTTMUSG00000042328.1";
chr19	HAVANA	transcript	20382621	20422247	0	+	.	gene_id "ENSMUSG00000094732.5"; transcript_id "ENSMUST00000339943.1"; gene_type "lncRNA"; gene_name "1500015L24Rik"; transcript_type "lncRNA"; transcript_name "1500015L24Rik-225"; level 2; mgi_id "MGI:1916244"; tag "TAGENE"; havana_gene "OTTMUSG00000042328.1";
chr19	sragcm37_mid	exon	20382622	20382714	0.370982656153745	+	.	gene_id "ENSMUSG00000094732.5"; transcript_id "ENSMUSG00000094732.5_tx_10"; exon_id "chr19_20382622_20382714_+"; exonnum "1"; txlen "1108";
chr19	sragcm37_mid	exon	20382622	20382714	0.0214234819037686	+	.	gene_id "ENSMUSG00000094732.5"; transcript_id "ENSMUSG00000094732.5_tx_100"; exon_id "chr19_20382622_20382714_+"; exonnum "1"; txlen "1470";
chr19	sragcm37_mid	exon	20382622	20382714	0.0214234819037686	+	.	gene_id "ENSMUSG00000094732.5"; transcript_id "ENSMUSG00000094732.5_tx_101"; exon_id "chr19_20382622_20382714_+"; exonnum "1"; txlen "1308";
chr19	sragcm37_mid	exon	20382622	20382714	0.0214234819037686	+	.	gene_id "ENSMUSG00000094732.5"; transcript_id "ENSMUSG00000094732.5_tx_102"; exon_id "chr19_20382622_20382714_+"; exonnum "1"; txlen "1337";
chr19	sragcm37_mid	exon	20382622	20382714	0.0214234819037686	+	.	gene_id "ENSMUSG00000094732.5"; transcript_id "ENSMUSG00000094732.5_tx_103"; exon_id "chr19_20382622_20382714_+"; exonnum "1"; txlen "1334";
chr19	sragcm37_mid	exon	20382622	20382714	0.342391851798883	+	.	gene_id "ENSMUSG00000094732.5"; transcript_id "ENSMUSG00000094732.5_tx_12"; exon_id "chr19_20382622_20382714_+"; exonnum "1"; txlen "1403";
chr19	sragcm37_mid	exon	20382622	20382714	0.342002937371599	+	.	gene_id "ENSMUSG00000094732.5"; transcript_id "ENSMUSG00000094732.5_tx_13"; exon_id "chr19_20382622_20382714_+"; exonnum "1"; txlen "1034";
chr19	sragcm37_mid	exon	20382622	20382714	0.332113056550908	+	.	gene_id "ENSMUSG00000094732.5"; transcript_id "ENSMUSG00000094732.5_tx_14"; exon_id "chr19_20382622_20382714_+"; exonnum "1"; txlen "1270";
chr19	sragcm37_mid	exon	20382622	20382714	0.307094826324506	+	.	gene_id "ENSMUSG00000094732.5"; transcript_id "ENSMUSG00000094732.5_tx_15"; exon_id "chr19_20382622_20382714_+"; exonnum "1"; txlen "1329";
chr19	sragcm37_mid	exon	20382622	20382714	0.287166977611057	+	.	gene_id "ENSMUSG00000094732.5"; transcript_id "ENSMUSG00000094732.5_tx_16"; exon_id "chr19_20382622_20382714_+"; exonnum "1"; txlen "1196";
chr19	sragcm37_mid	exon	20382622	20382714	0.267377164365771	+	.	gene_id "ENSMUSG00000094732.5"; transcript_id "ENSMUSG00000094732.5_tx_17"; exon_id "chr19_20382622_20382714_+"; exonnum "1"; txlen "1155";
chr19	sragcm37_mid	exon	20382622	20382714	0.267377164365771	+	.	gene_id "ENSMUSG00000094732.5"; transcript_id "ENSMUSG00000094732.5_tx_18"; exon_id "chr19_20382622_20382714_+"; exonnum "1"; txlen "860";
chr19	sragcm37_mid	exon	20382622	20382714	0.234452392994886	+	.	gene_id "ENSMUSG00000094732.5"; transcript_id "ENSMUSG00000094732.5_tx_19"; exon_id "chr19_20382622_20382714_+"; exonnum "1"; txlen "1022";
chr19	sragcm37_mid	exon	20382622	20382714	0.227518293023761	+	.	gene_id "ENSMUSG00000094732.5"; transcript_id "ENSMUSG00000094732.5_tx_20"; exon_id "chr19_20382622_20382714_+"; exonnum "1"; txlen "786";
chr19	sragcm37_mid	exon	20382622	20382714	0.203288701132118	+	.	gene_id "ENSMUSG00000094732.5"; transcript_id "ENSMUSG00000094732.5_tx_21"; exon_id "chr19_20382622_20382714_+"; exonnum "1"; txlen "1081";
chr19	sragcm37_mid	exon	20382622	20382714	0.199726024692185	+	.	gene_id "ENSMUSG00000094732.5"; transcript_id "ENSMUSG00000094732.5_tx_23"; exon_id "chr19_20382622_20382714_+"; exonnum "1"; txlen "681";
chr19	sragcm37_mid	exon	20382622	20382714	0.160169504182887	+	.	gene_id "ENSMUSG00000094732.5"; transcript_id "ENSMUSG00000094732.5_tx_24"; exon_id "chr19_20382622_20382714_+"; exonnum "1"; txlen "655";
chr19	sragcm37_mid	exon	20382622	20382714	0.160169504182887	+	.	gene_id "ENSMUSG00000094732.5"; transcript_id "ENSMUSG00000094732.5_tx_25"; exon_id "chr19_20382622_20382714_+"; exonnum "1"; txlen "522";
chr19	sragcm37_mid	exon	20382622	20382714	0.149858203029614	+	.	gene_id "ENSMUSG00000094732.5"; transcript_id "ENSMUSG00000094732.5_tx_26"; exon_id "chr19_20382622_20382714_+"; exonnum "1"; txlen "812";
chr19	sragcm37_mid	exon	20382622	20382714	0.148007082090725	+	.	gene_id "ENSMUSG00000094732.5"; transcript_id "ENSMUSG00000094732.5_tx_27"; exon_id "chr19_20382622_20382714_+"; exonnum "1"; txlen "948";
chr19	sragcm37_mid	exon	20382622	20382714	0.137161282715382	+	.	gene_id "ENSMUSG00000094732.5"; transcript_id "ENSMUSG00000094732.5_tx_28"; exon_id "chr19_20382622_20382714_+"; exonnum "1"; txlen "685";
chr19	sragcm37_mid	exon	20382622	20382714	1.47075376378063	+	.	gene_id "ENSMUSG00000094732.5"; transcript_id "ENSMUSG00000094732.5_tx_3"; exon_id "chr19_20382622_20382714_+"; exonnum "1"; txlen "732";
chr19	sragcm37_mid	exon	20382622	20382714	0.120475831809118	+	.	gene_id "ENSMUSG00000094732.5"; transcript_id "ENSMUSG00000094732.5_tx_30"; exon_id "chr19_20382622_20382714_+"; exonnum "1"; txlen "1073";
chr19	sragcm37_mid	exon	20382622	20382714	0.120422975964449	+	.	gene_id "ENSMUSG00000094732.5"; transcript_id "ENSMUSG00000094732.5_tx_31"; exon_id "chr19_20382622_20382714_+"; exonnum "1"; txlen "999";
chr19	sragcm37_mid	exon	20382622	20382714	0.118505323137389	+	.	gene_id "ENSMUSG00000094732.5"; transcript_id "ENSMUSG00000094732.5_tx_32"; exon_id "chr19_20382622_20382714_+"; exonnum "1"; txlen "1235";
chr19	sragcm37_mid	exon	20382622	20382714	0.118505323137389	+	.	gene_id "ENSMUSG00000094732.5"; transcript_id "ENSMUSG00000094732.5_tx_33"; exon_id "chr19_20382622_20382714_+"; exonnum "1"; txlen "1368";
chr19	sragcm37_mid	exon	20382622	20382714	0.11845246729272	+	.	gene_id "ENSMUSG00000094732.5"; transcript_id "ENSMUSG00000094732.5_tx_34"; exon_id "chr19_20382622_20382714_+"; exonnum "1"; txlen "1294";
chr19	sragcm37_mid	exon	20382622	20382714	0.109991545557802	+	.	gene_id "ENSMUSG00000094732.5"; transcript_id "ENSMUSG00000094732.5_tx_35"; exon_id "chr19_20382622_20382714_+"; exonnum "1"; txlen "980";
chr19	sragcm37_mid	exon	20382622	20382714	0.106556446098428	+	.	gene_id "ENSMUSG00000094732.5"; transcript_id "ENSMUSG00000094732.5_tx_36"; exon_id "chr19_20382622_20382714_+"; exonnum "1"; txlen "1161";
chr19	sragcm37_mid	exon	20382622	20382714	0.102636904093677	+	.	gene_id "ENSMUSG00000094732.5"; transcript_id "ENSMUSG00000094732.5_tx_37"; exon_id "chr19_20382622_20382714_+"; exonnum "1"; txlen "847";
chr19	sragcm37_mid	exon	20382622	20382714	0.101468690886785	+	.	gene_id "ENSMUSG00000094732.5"; transcript_id "ENSMUSG00000094732.5_tx_38"; exon_id "chr19_20382622_20382714_+"; exonnum "1"; txlen "1307";
chr19	sragcm37_mid	exon	20382622	20382714	0.100103453957744	+	.	gene_id "ENSMUSG00000094732.5"; transcript_id "ENSMUSG00000094732.5_tx_39"; exon_id "chr19_20382622_20382714_+"; exonnum "1"; txlen "1233";
chr19	sragcm37_mid	exon	20382622	20382714	1.44869982434935	+	.	gene_id "ENSMUSG00000094732.5"; transcript_id "ENSMUSG00000094732.5_tx_4"; exon_id "chr19_20382622_20382714_+"; exonnum "1"; txlen "599";
chr19	sragcm37_mid	exon	20382622	20382714	0.0970382182461654	+	.	gene_id "ENSMUSG00000094732.5"; transcript_id "ENSMUSG00000094732.5_tx_40"; exon_id "chr19_20382622_20382714_+"; exonnum "1"; txlen "1602";
chr19	sragcm37_mid	exon	20382622	20382714	0.0935198094340466	+	.	gene_id "ENSMUSG00000094732.5"; transcript_id "ENSMUSG00000094732.5_tx_41"; exon_id "chr19_20382622_20382714_+"; exonnum "1"; txlen "1107";
chr19	sragcm37_mid	exon	20382622	20382714	0.0928126420947877	+	.	gene_id "ENSMUSG00000094732.5"; transcript_id "ENSMUSG00000094732.5_tx_42"; exon_id "chr19_20382622_20382714_+"; exonnum "1"; txlen "974";
chr19	sragcm37_mid	exon	20382622	20382714	0.092344239613189	+	.	gene_id "ENSMUSG00000094732.5"; transcript_id "ENSMUSG00000094732.5_tx_43"; exon_id "chr19_20382622_20382714_+"; exonnum "1"; txlen "1469";
chr19	sragcm37_mid	exon	20382622	20382714	0.0907562724376376	+	.	gene_id "ENSMUSG00000094732.5"; transcript_id "ENSMUSG00000094732.5_tx_44"; exon_id "chr19_20382622_20382714_+"; exonnum "1"; txlen "1528";
chr19	sragcm37_mid	exon	20382622	20382714	0.0802698960982788	+	.	gene_id "ENSMUSG00000094732.5"; transcript_id "ENSMUSG00000094732.5_tx_45"; exon_id "chr19_20382622_20382714_+"; exonnum "1"; txlen "945";
chr19	sragcm37_mid	exon	20382622	20382714	0.0713864190857239	+	.	gene_id "ENSMUSG00000094732.5"; transcript_id "ENSMUSG00000094732.5_tx_46"; exon_id "chr19_20382622_20382714_+"; exonnum "1"; txlen "570";
chr19	sragcm37_mid	exon	20382622	20382714	0.0688728082279697	+	.	gene_id "ENSMUSG00000094732.5"; transcript_id "ENSMUSG00000094732.5_tx_47"; exon_id "chr19_20382622_20382714_+"; exonnum "1"; txlen "1395";
chr19	sragcm37_mid	exon	20382622	20382714	1.18867343406832	+	.	gene_id "ENSMUSG00000094732.5"; transcript_id "ENSMUSG00000094732.5_tx_5"; exon_id "chr19_20382622_20382714_+"; exonnum "1"; txlen "939";
chr19	sragcm37_mid	exon	20382622	20382714	0.0648277302299981	+	.	gene_id "ENSMUSG00000094732.5"; transcript_id "ENSMUSG00000094732.5_tx_52"; exon_id "chr19_20382622_20382714_+"; exonnum "1"; txlen "1059";
chr19	sragcm37_mid	exon	20382622	20382714	0.0590198947806508	+	.	gene_id "ENSMUSG00000094732.5"; transcript_id "ENSMUSG00000094732.5_tx_53"; exon_id "chr19_20382622_20382714_+"; exonnum "1"; txlen "985";
chr19	sragcm37_mid	exon	20382622	20382714	0.0584510417356758	+	.	gene_id "ENSMUSG00000094732.5"; transcript_id "ENSMUSG00000094732.5_tx_54"; exon_id "chr19_20382622_20382714_+"; exonnum "1"; txlen "1241";
chr19	sragcm37_mid	exon	20382622	20382714	0.0577237819563534	+	.	gene_id "ENSMUSG00000094732.5"; transcript_id "ENSMUSG00000094732.5_tx_55"; exon_id "chr19_20382622_20382714_+"; exonnum "1"; txlen "1354";
chr19	sragcm37_mid	exon	20382622	20382714	0.0577237819563534	+	.	gene_id "ENSMUSG00000094732.5"; transcript_id "ENSMUSG00000094732.5_tx_56"; exon_id "chr19_20382622_20382714_+"; exonnum "1"; txlen "1221";
chr19	sragcm37_mid	exon	20382622	20382714	0.0469446387819724	+	.	gene_id "ENSMUSG00000094732.5"; transcript_id "ENSMUSG00000094732.5_tx_59"; exon_id "chr19_20382622_20382714_+"; exonnum "1"; txlen "1032";
chr19	sragcm37_mid	exon	20382622	20382714	0.845349062643778	+	.	gene_id "ENSMUSG00000094732.5"; transcript_id "ENSMUSG00000094732.5_tx_6"; exon_id "chr19_20382622_20382714_+"; exonnum "1"; txlen "529";
chr19	sragcm37_mid	exon	20382622	20382714	0.0443067347053059	+	.	gene_id "ENSMUSG00000094732.5"; transcript_id "ENSMUSG00000094732.5_tx_60"; exon_id "chr19_20382622_20382714_+"; exonnum "1"; txlen "1280";
chr19	sragcm37_mid	exon	20382622	20382714	0.0443067347053059	+	.	gene_id "ENSMUSG00000094732.5"; transcript_id "ENSMUSG00000094732.5_tx_61"; exon_id "chr19_20382622_20382714_+"; exonnum "1"; txlen "1147";
chr19	sragcm37_mid	exon	20382622	20382714	0.0414863249108776	+	.	gene_id "ENSMUSG00000094732.5"; transcript_id "ENSMUSG00000094732.5_tx_62"; exon_id "chr19_20382622_20382714_+"; exonnum "1"; txlen "1165";
chr19	sragcm37_mid	exon	20382622	20382714	0.0412520581747549	+	.	gene_id "ENSMUSG00000094732.5"; transcript_id "ENSMUSG00000094732.5_tx_63"; exon_id "chr19_20382622_20382714_+"; exonnum "1"; txlen "1327";
chr19	sragcm37_mid	exon	20382622	20382714	0.0412520581747549	+	.	gene_id "ENSMUSG00000094732.5"; transcript_id "ENSMUSG00000094732.5_tx_64"; exon_id "chr19_20382622_20382714_+"; exonnum "1"; txlen "1194";
chr19	sragcm37_mid	exon	20382622	20382714	0.038215234713041	+	.	gene_id "ENSMUSG00000094732.5"; transcript_id "ENSMUSG00000094732.5_tx_65"; exon_id "chr19_20382622_20382714_+"; exonnum "1"; txlen "564";
chr19	sragcm37_mid	exon	20382622	20382714	0.0381477290753526	+	.	gene_id "ENSMUSG00000094732.5"; transcript_id "ENSMUSG00000094732.5_tx_66"; exon_id "chr19_20382622_20382714_+"; exonnum "1"; txlen "1120";
chr19	sragcm37_mid	exon	20382622	20382714	0.0381477290753526	+	.	gene_id "ENSMUSG00000094732.5"; transcript_id "ENSMUSG00000094732.5_tx_67"; exon_id "chr19_20382622_20382714_+"; exonnum "1"; txlen "825";
chr19	sragcm37_mid	exon	20382622	20382714	0.0381477290753526	+	.	gene_id "ENSMUSG00000094732.5"; transcript_id "ENSMUSG00000094732.5_tx_68"; exon_id "chr19_20382622_20382714_+"; exonnum "1"; txlen "751";
chr19	sragcm37_mid	exon	20382622	20382714	0.0357290618034264	+	.	gene_id "ENSMUSG00000094732.5"; transcript_id "ENSMUSG00000094732.5_tx_69"; exon_id "chr19_20382622_20382714_+"; exonnum "1"; txlen "1391";
chr19	sragcm37_mid	exon	20382622	20382714	0.842899175816851	+	.	gene_id "ENSMUSG00000094732.5"; transcript_id "ENSMUSG00000094732.5_tx_7"; exon_id "chr19_20382622_20382714_+"; exonnum "1"; txlen "824";
chr19	sragcm37_mid	exon	20382622	20382714	0.0349890799780619	+	.	gene_id "ENSMUSG00000094732.5"; transcript_id "ENSMUSG00000094732.5_tx_70"; exon_id "chr19_20382622_20382714_+"; exonnum "1"; txlen "1258";
chr19	sragcm37_mid	exon	20382622	20382714	0.033707903096761	+	.	gene_id "ENSMUSG00000094732.5"; transcript_id "ENSMUSG00000094732.5_tx_71"; exon_id "chr19_20382622_20382714_+"; exonnum "1"; txlen "1229";
chr19	sragcm37_mid	exon	20382622	20382714	0.0320188611885822	+	.	gene_id "ENSMUSG00000094732.5"; transcript_id "ENSMUSG00000094732.5_tx_72"; exon_id "chr19_20382622_20382714_+"; exonnum "1"; txlen "987";
chr19	sragcm37_mid	exon	20382622	20382714	0.0317256552516929	+	.	gene_id "ENSMUSG00000094732.5"; transcript_id "ENSMUSG00000094732.5_tx_73"; exon_id "chr19_20382622_20382714_+"; exonnum "1"; txlen "1009";
chr19	sragcm37_mid	exon	20382622	20382714	0.0316931596851744	+	.	gene_id "ENSMUSG00000094732.5"; transcript_id "ENSMUSG00000094732.5_tx_74"; exon_id "chr19_20382622_20382714_+"; exonnum "1"; txlen "1171";
chr19	sragcm37_mid	exon	20382622	20382714	0.0286086713544263	+	.	gene_id "ENSMUSG00000094732.5"; transcript_id "ENSMUSG00000094732.5_tx_76"; exon_id "chr19_20382622_20382714_+"; exonnum "1"; txlen "997";
chr19	sragcm37_mid	exon	20382622	20382714	0.0285650497236006	+	.	gene_id "ENSMUSG00000094732.5"; transcript_id "ENSMUSG00000094732.5_tx_77"; exon_id "chr19_20382622_20382714_+"; exonnum "1"; txlen "1167";
chr19	sragcm37_mid	exon	20382622	20382714	0.0284297349588055	+	.	gene_id "ENSMUSG00000094732.5"; transcript_id "ENSMUSG00000094732.5_tx_78"; exon_id "chr19_20382622_20382714_+"; exonnum "1"; txlen "1305";
chr19	sragcm37_mid	exon	20382622	20382714	0.0283325568920532	+	.	gene_id "ENSMUSG00000094732.5"; transcript_id "ENSMUSG00000094732.5_tx_79"; exon_id "chr19_20382622_20382714_+"; exonnum "1"; txlen "1467";
chr19	sragcm37_mid	exon	20382622	20382714	0.796953407384481	+	.	gene_id "ENSMUSG00000094732.5"; transcript_id "ENSMUSG00000094732.5_tx_8"; exon_id "chr19_20382622_20382714_+"; exonnum "1"; txlen "691";
chr19	sragcm37_mid	exon	20382622	20382714	0.0280153224895435	+	.	gene_id "ENSMUSG00000094732.5"; transcript_id "ENSMUSG00000094732.5_tx_80"; exon_id "chr19_20382622_20382714_+"; exonnum "1"; txlen "1394";
chr19	sragcm37_mid	exon	20382622	20382714	0.0280153224895435	+	.	gene_id "ENSMUSG00000094732.5"; transcript_id "ENSMUSG00000094732.5_tx_81"; exon_id "chr19_20382622_20382714_+"; exonnum "1"; txlen "1232";
chr19	sragcm37_mid	exon	20382622	20382714	0.0280153224895435	+	.	gene_id "ENSMUSG00000094732.5"; transcript_id "ENSMUSG00000094732.5_tx_82"; exon_id "chr19_20382622_20382714_+"; exonnum "1"; txlen "1261";
chr19	sragcm37_mid	exon	20382622	20382714	0.0272675641450959	+	.	gene_id "ENSMUSG00000094732.5"; transcript_id "ENSMUSG00000094732.5_tx_83"; exon_id "chr19_20382622_20382714_+"; exonnum "1"; txlen "1130";
chr19	sragcm37_mid	exon	20382622	20382714	0.0262517078810609	+	.	gene_id "ENSMUSG00000094732.5"; transcript_id "ENSMUSG00000094732.5_tx_84"; exon_id "chr19_20382622_20382714_+"; exonnum "1"; txlen "1046";
chr19	sragcm37_mid	exon	20382622	20382714	0.0262517078810609	+	.	gene_id "ENSMUSG00000094732.5"; transcript_id "ENSMUSG00000094732.5_tx_85"; exon_id "chr19_20382622_20382714_+"; exonnum "1"; txlen "913";
chr19	sragcm37_mid	exon	20382622	20382714	0.0254065281773517	+	.	gene_id "ENSMUSG00000094732.5"; transcript_id "ENSMUSG00000094732.5_tx_86"; exon_id "chr19_20382622_20382714_+"; exonnum "1"; txlen "1292";
chr19	sragcm37_mid	exon	20382622	20382714	0.0254065281773517	+	.	gene_id "ENSMUSG00000094732.5"; transcript_id "ENSMUSG00000094732.5_tx_87"; exon_id "chr19_20382622_20382714_+"; exonnum "1"; txlen "1159";
chr19	sragcm37_mid	exon	20382622	20382714	0.0247194021966561	+	.	gene_id "ENSMUSG00000094732.5"; transcript_id "ENSMUSG00000094732.5_tx_88"; exon_id "chr19_20382622_20382714_+"; exonnum "1"; txlen "1174";
chr19	sragcm37_mid	exon	20382622	20382714	0.0247194021966561	+	.	gene_id "ENSMUSG00000094732.5"; transcript_id "ENSMUSG00000094732.5_tx_89"; exon_id "chr19_20382622_20382714_+"; exonnum "1"; txlen "1012";
chr19	sragcm37_mid	exon	20382622	20382714	0.0247194021966561	+	.	gene_id "ENSMUSG00000094732.5"; transcript_id "ENSMUSG00000094732.5_tx_90"; exon_id "chr19_20382622_20382714_+"; exonnum "1"; txlen "1359";
chr19	sragcm37_mid	exon	20382622	20382714	0.0247194021966561	+	.	gene_id "ENSMUSG00000094732.5"; transcript_id "ENSMUSG00000094732.5_tx_91"; exon_id "chr19_20382622_20382714_+"; exonnum "1"; txlen "1041";
chr19	sragcm37_mid	exon	20382622	20382714	0.0247194021966561	+	.	gene_id "ENSMUSG00000094732.5"; transcript_id "ENSMUSG00000094732.5_tx_92"; exon_id "chr19_20382622_20382714_+"; exonnum "1"; txlen "1038";
chr19	sragcm37_mid	exon	20382622	20382714	0.0244875095760822	+	.	gene_id "ENSMUSG00000094732.5"; transcript_id "ENSMUSG00000094732.5_tx_93"; exon_id "chr19_20382622_20382714_+"; exonnum "1"; txlen "662";
chr19	sragcm37_mid	exon	20382622	20382714	0.0235216428717169	+	.	gene_id "ENSMUSG00000094732.5"; transcript_id "ENSMUSG00000094732.5_tx_94"; exon_id "chr19_20382622_20382714_+"; exonnum "1"; txlen "958";
chr19	sragcm37_mid	exon	20382622	20382714	0.022993084425028	+	.	gene_id "ENSMUSG00000094732.5"; transcript_id "ENSMUSG00000094732.5_tx_97"; exon_id "chr19_20382622_20382714_+"; exonnum "1"; txlen "1091";
chr19	HAVANA	exon	20382645	20382714	0	+	.	gene_id "ENSMUSG00000094732.5"; transcript_id "ENSMUST00000339947.1"; gene_type "lncRNA"; gene_name "1500015L24Rik"; transcript_type "lncRNA"; transcript_name "1500015L24Rik-227"; exon_number 1; exon_id "ENSMUSE00001669699.1"; level 2; mgi_id "MGI:1916244"; tag "TAGENE"; havana_gene "OTTMUSG00000042328.1";
chr19	HAVANA	transcript	20382645	20422247	0	+	.	gene_id "ENSMUSG00000094732.5"; transcript_id "ENSMUST00000339947.1"; gene_type "lncRNA"; gene_name "1500015L24Rik"; transcript_type "lncRNA"; transcript_name "1500015L24Rik-227"; level 2; mgi_id "MGI:1916244"; tag "TAGENE"; havana_gene "OTTMUSG00000042328.1";
chr19	HAVANA	exon	20382648	20382714	0	+	.	gene_id "ENSMUSG00000094732.5"; transcript_id "ENSMUST00000339961.1"; gene_type "lncRNA"; gene_name "1500015L24Rik"; transcript_type "lncRNA"; transcript_name "1500015L24Rik-234"; exon_number 1; exon_id "ENSMUSE00001669743.1"; level 2; mgi_id "MGI:1916244"; tag "TAGENE"; havana_gene "OTTMUSG00000042328.1";
chr19	HAVANA	exon	20382648	20382714	0	+	.	gene_id "ENSMUSG00000094732.5"; transcript_id "ENSMUST00000339957.1"; gene_type "lncRNA"; gene_name "1500015L24Rik"; transcript_type "lncRNA"; transcript_name "1500015L24Rik-232"; exon_number 1; exon_id "ENSMUSE00001669743.1"; level 2; mgi_id "MGI:1916244"; tag "basic"; tag "TAGENE"; havana_gene "OTTMUSG00000042328.1";
chr19	HAVANA	exon	20382648	20382714	0	+	.	gene_id "ENSMUSG00000094732.5"; transcript_id "ENSMUST00000339955.1"; gene_type "lncRNA"; gene_name "1500015L24Rik"; transcript_type "lncRNA"; transcript_name "1500015L24Rik-231"; exon_number 1; exon_id "ENSMUSE00001669743.1"; level 2; mgi_id "MGI:1916244"; tag "TAGENE"; havana_gene "OTTMUSG00000042328.1";
chr19	HAVANA	transcript	20382648	20398855	0	+	.	gene_id "ENSMUSG00000094732.5"; transcript_id "ENSMUST00000339961.1"; gene_type "lncRNA"; gene_name "1500015L24Rik"; transcript_type "lncRNA"; transcript_name "1500015L24Rik-234"; level 2; mgi_id "MGI:1916244"; tag "TAGENE"; havana_gene "OTTMUSG00000042328.1";
chr19	HAVANA	transcript	20382648	20400146	0	+	.	gene_id "ENSMUSG00000094732.5"; transcript_id "ENSMUST00000339957.1"; gene_type "lncRNA"; gene_name "1500015L24Rik"; transcript_type "lncRNA"; transcript_name "1500015L24Rik-232"; level 2; mgi_id "MGI:1916244"; tag "basic"; tag "TAGENE"; havana_gene "OTTMUSG00000042328.1";
chr19	HAVANA	transcript	20382648	20400149	0	+	.	gene_id "ENSMUSG00000094732.5"; transcript_id "ENSMUST00000339955.1"; gene_type "lncRNA"; gene_name "1500015L24Rik"; transcript_type "lncRNA"; transcript_name "1500015L24Rik-231"; level 2; mgi_id "MGI:1916244"; tag "TAGENE"; havana_gene "OTTMUSG00000042328.1";
chr19	HAVANA	exon	20382650	20382714	0	+	.	gene_id "ENSMUSG00000094732.5"; transcript_id "ENSMUST00000243702.1"; gene_type "lncRNA"; gene_name "1500015L24Rik"; transcript_type "lncRNA"; transcript_name "1500015L24Rik-221"; exon_number 1; exon_id "ENSMUSE00001457396.2"; level 2; mgi_id "MGI:1916244"; tag "basic"; tag "TAGENE"; havana_gene "OTTMUSG00000042328.1";
chr19	HAVANA	transcript	20382650	20414895	0	+	.	gene_id "ENSMUSG00000094732.5"; transcript_id "ENSMUST00000243702.1"; gene_type "lncRNA"; gene_name "1500015L24Rik"; transcript_type "lncRNA"; transcript_name "1500015L24Rik-221"; level 2; mgi_id "MGI:1916244"; tag "basic"; tag "TAGENE"; havana_gene "OTTMUSG00000042328.1";
chr19	HAVANA	exon	20388613	20388679	0	+	.	gene_id "ENSMUSG00000094732.5"; transcript_id "ENSMUST00000339957.1"; gene_type "lncRNA"; gene_name "1500015L24Rik"; transcript_type "lncRNA"; transcript_name "1500015L24Rik-232"; exon_number 2; exon_id "ENSMUSE00001669690.1"; level 2; mgi_id "MGI:1916244"; tag "basic"; tag "TAGENE"; havana_gene "OTTMUSG00000042328.1";
chr19	ENSEMBL_gcm37	exon	20388613	20388679	0.0214234819037686	+	.	gene_id "ENSMUSG00000094732.5"; transcript_id "ENSMUSG00000094732.5_tx_100"; exon_id "chr19_20388613_20388679_+"; exonnum "2"; txlen "1470";
chr19	ENSEMBL_gcm37	exon	20388613	20388679	0.0214234819037686	+	.	gene_id "ENSMUSG00000094732.5"; transcript_id "ENSMUSG00000094732.5_tx_101"; exon_id "chr19_20388613_20388679_+"; exonnum "2"; txlen "1308";
chr19	ENSEMBL_gcm37	exon	20388613	20388679	0.0214234819037686	+	.	gene_id "ENSMUSG00000094732.5"; transcript_id "ENSMUSG00000094732.5_tx_102"; exon_id "chr19_20388613_20388679_+"; exonnum "2"; txlen "1337";
chr19	ENSEMBL_gcm37	exon	20388613	20388679	0.0280153224895435	+	.	gene_id "ENSMUSG00000094732.5"; transcript_id "ENSMUSG00000094732.5_tx_80"; exon_id "chr19_20388613_20388679_+"; exonnum "2"; txlen "1394";
chr19	ENSEMBL_gcm37	exon	20388613	20388679	0.0280153224895435	+	.	gene_id "ENSMUSG00000094732.5"; transcript_id "ENSMUSG00000094732.5_tx_81"; exon_id "chr19_20388613_20388679_+"; exonnum "2"; txlen "1232";
chr19	ENSEMBL_gcm37	exon	20388613	20388679	0.0280153224895435	+	.	gene_id "ENSMUSG00000094732.5"; transcript_id "ENSMUSG00000094732.5_tx_82"; exon_id "chr19_20388613_20388679_+"; exonnum "2"; txlen "1261";
chr19	ENSEMBL_gcm37	exon	20388613	20388679	0.0247194021966561	+	.	gene_id "ENSMUSG00000094732.5"; transcript_id "ENSMUSG00000094732.5_tx_88"; exon_id "chr19_20388613_20388679_+"; exonnum "2"; txlen "1174";
chr19	ENSEMBL_gcm37	exon	20388613	20388679	0.0247194021966561	+	.	gene_id "ENSMUSG00000094732.5"; transcript_id "ENSMUSG00000094732.5_tx_89"; exon_id "chr19_20388613_20388679_+"; exonnum "2"; txlen "1012";
chr19	ENSEMBL_gcm37	exon	20388613	20388679	0.0247194021966561	+	.	gene_id "ENSMUSG00000094732.5"; transcript_id "ENSMUSG00000094732.5_tx_90"; exon_id "chr19_20388613_20388679_+"; exonnum "2"; txlen "1359";
chr19	ENSEMBL_gcm37	exon	20388613	20388679	0.0247194021966561	+	.	gene_id "ENSMUSG00000094732.5"; transcript_id "ENSMUSG00000094732.5_tx_91"; exon_id "chr19_20388613_20388679_+"; exonnum "2"; txlen "1041";
chr19	HAVANA	exon	20388616	20388679	0	+	.	gene_id "ENSMUSG00000094732.5"; transcript_id "ENSMUST00000235141.2"; gene_type "lncRNA"; gene_name "1500015L24Rik"; transcript_type "lncRNA"; transcript_name "1500015L24Rik-204"; exon_number 2; exon_id "ENSMUSE00001457847.2"; level 2; mgi_id "MGI:1916244"; tag "RNA_Seq_supported_only"; tag "basic"; havana_gene "OTTMUSG00000042328.1"; havana_transcript "OTTMUST00000179349.1";
chr19	HAVANA	exon	20388616	20388679	0	+	.	gene_id "ENSMUSG00000094732.5"; transcript_id "ENSMUST00000339951.1"; gene_type "lncRNA"; gene_name "1500015L24Rik"; transcript_type "lncRNA"; transcript_name "1500015L24Rik-229"; exon_number 2; exon_id "ENSMUSE00001457847.2"; level 2; mgi_id "MGI:1916244"; tag "TAGENE"; havana_gene "OTTMUSG00000042328.1";
chr19	HAVANA	exon	20388616	20388679	0	+	.	gene_id "ENSMUSG00000094732.5"; transcript_id "ENSMUST00000339953.1"; gene_type "lncRNA"; gene_name "1500015L24Rik"; transcript_type "lncRNA"; transcript_name "1500015L24Rik-230"; exon_number 2; exon_id "ENSMUSE00001457847.2"; level 2; mgi_id "MGI:1916244"; tag "TAGENE"; havana_gene "OTTMUSG00000042328.1";
chr19	ENSEMBL_gcm37	exon	20388616	20388679	0.0214234819037686	+	.	gene_id "ENSMUSG00000094732.5"; transcript_id "ENSMUSG00000094732.5_tx_103"; exon_id "chr19_20388616_20388679_+"; exonnum "2"; txlen "1334";
chr19	ENSEMBL_gcm37	exon	20388616	20388679	0.0357290618034264	+	.	gene_id "ENSMUSG00000094732.5"; transcript_id "ENSMUSG00000094732.5_tx_69"; exon_id "chr19_20388616_20388679_+"; exonnum "2"; txlen "1391";
chr19	ENSEMBL_gcm37	exon	20388616	20388679	0.0349890799780619	+	.	gene_id "ENSMUSG00000094732.5"; transcript_id "ENSMUSG00000094732.5_tx_70"; exon_id "chr19_20388616_20388679_+"; exonnum "2"; txlen "1258";
chr19	ENSEMBL_gcm37	exon	20388616	20388679	0.033707903096761	+	.	gene_id "ENSMUSG00000094732.5"; transcript_id "ENSMUSG00000094732.5_tx_71"; exon_id "chr19_20388616_20388679_+"; exonnum "2"; txlen "1229";
chr19	ENSEMBL_gcm37	exon	20388616	20388679	0.0317256552516929	+	.	gene_id "ENSMUSG00000094732.5"; transcript_id "ENSMUSG00000094732.5_tx_73"; exon_id "chr19_20388616_20388679_+"; exonnum "2"; txlen "1009";
chr19	ENSEMBL_gcm37	exon	20388616	20388679	0.0316931596851744	+	.	gene_id "ENSMUSG00000094732.5"; transcript_id "ENSMUSG00000094732.5_tx_74"; exon_id "chr19_20388616_20388679_+"; exonnum "2"; txlen "1171";
chr19	ENSEMBL_gcm37	exon	20388616	20388679	0.0284297349588055	+	.	gene_id "ENSMUSG00000094732.5"; transcript_id "ENSMUSG00000094732.5_tx_78"; exon_id "chr19_20388616_20388679_+"; exonnum "2"; txlen "1305";
chr19	ENSEMBL_gcm37	exon	20388616	20388679	0.0283325568920532	+	.	gene_id "ENSMUSG00000094732.5"; transcript_id "ENSMUSG00000094732.5_tx_79"; exon_id "chr19_20388616_20388679_+"; exonnum "2"; txlen "1467";
chr19	ENSEMBL_gcm37	exon	20388616	20388679	0.0247194021966561	+	.	gene_id "ENSMUSG00000094732.5"; transcript_id "ENSMUSG00000094732.5_tx_92"; exon_id "chr19_20388616_20388679_+"; exonnum "2"; txlen "1038";
chr19	HAVANA	exon	20388634	20388679	0	+	.	gene_id "ENSMUSG00000094732.5"; transcript_id "ENSMUST00000237528.2"; gene_type "lncRNA"; gene_name "1500015L24Rik"; transcript_type "lncRNA"; transcript_name "1500015L24Rik-215"; exon_number 1; exon_id "ENSMUSE00001457744.2"; level 2; mgi_id "MGI:1916244"; tag "RNA_Seq_supported_only"; havana_gene "OTTMUSG00000042328.1"; havana_transcript "OTTMUST00000179378.1";
chr19	HAVANA	transcript	20388634	20422245	0	+	.	gene_id "ENSMUSG00000094732.5"; transcript_id "ENSMUST00000237528.2"; gene_type "lncRNA"; gene_name "1500015L24Rik"; transcript_type "lncRNA"; transcript_name "1500015L24Rik-215"; level 2; mgi_id "MGI:1916244"; tag "RNA_Seq_supported_only"; havana_gene "OTTMUSG00000042328.1"; havana_transcript "OTTMUST00000179378.1";
chr19	HAVANA	exon	20394558	20394686	0	+	.	gene_id "ENSMUSG00000094732.5"; transcript_id "ENSMUST00000236428.2"; gene_type "lncRNA"; gene_name "1500015L24Rik"; transcript_type "lncRNA"; transcript_name "1500015L24Rik-213"; exon_number 1; exon_id "ENSMUSE00001461110.2"; level 2; mgi_id "MGI:1916244"; tag "RNA_Seq_supported_only"; havana_gene "OTTMUSG00000042328.1"; havana_transcript "OTTMUST00000179379.1";
chr19	HAVANA	exon	20394558	20394686	0	+	.	gene_id "ENSMUSG00000094732.5"; transcript_id "ENSMUST00000236065.2"; gene_type "lncRNA"; gene_name "1500015L24Rik"; transcript_type "lncRNA"; transcript_name "1500015L24Rik-211"; exon_number 1; exon_id "ENSMUSE00001461110.2"; level 2; mgi_id "MGI:1916244"; tag "RNA_Seq_supported_only"; havana_gene "OTTMUSG00000042328.1"; havana_transcript "OTTMUST00000179380.1";
chr19	HAVANA	transcript	20394558	20400149	0	+	.	gene_id "ENSMUSG00000094732.5"; transcript_id "ENSMUST00000236428.2"; gene_type "lncRNA"; gene_name "1500015L24Rik"; transcript_type "lncRNA"; transcript_name "1500015L24Rik-213"; level 2; mgi_id "MGI:1916244"; tag "RNA_Seq_supported_only"; havana_gene "OTTMUSG00000042328.1"; havana_transcript "OTTMUST00000179379.1";
chr19	HAVANA	transcript	20394558	20416342	0	+	.	gene_id "ENSMUSG00000094732.5"; transcript_id "ENSMUST00000236065.2"; gene_type "lncRNA"; gene_name "1500015L24Rik"; transcript_type "lncRNA"; transcript_name "1500015L24Rik-211"; level 2; mgi_id "MGI:1916244"; tag "RNA_Seq_supported_only"; havana_gene "OTTMUSG00000042328.1"; havana_transcript "OTTMUST00000179380.1";
chr19	HAVANA	exon	20394569	20394686	0	+	.	gene_id "ENSMUSG00000094732.5"; transcript_id "ENSMUST00000235376.2"; gene_type "lncRNA"; gene_name "1500015L24Rik"; transcript_type "lncRNA"; transcript_name "1500015L24Rik-206"; exon_number 1; exon_id "ENSMUSE00001458590.2"; level 2; mgi_id "MGI:1916244"; tag "RNA_Seq_supported_only"; havana_gene "OTTMUSG00000042328.1"; havana_transcript "OTTMUST00000179381.1";
chr19	HAVANA	exon	20394569	20394686	0	+	.	gene_id "ENSMUSG00000094732.5"; transcript_id "ENSMUST00000237182.2"; gene_type "lncRNA"; gene_name "1500015L24Rik"; transcript_type "lncRNA"; transcript_name "1500015L24Rik-214"; exon_number 1; exon_id "ENSMUSE00001458590.2"; level 2; mgi_id "MGI:1916244"; tag "RNA_Seq_supported_only"; havana_gene "OTTMUSG00000042328.1"; havana_transcript "OTTMUST00000179382.1";
chr19	HAVANA	transcript	20394569	20418289	0	+	.	gene_id "ENSMUSG00000094732.5"; transcript_id "ENSMUST00000235376.2"; gene_type "lncRNA"; gene_name "1500015L24Rik"; transcript_type "lncRNA"; transcript_name "1500015L24Rik-206"; level 2; mgi_id "MGI:1916244"; tag "RNA_Seq_supported_only"; havana_gene "OTTMUSG00000042328.1"; havana_transcript "OTTMUST00000179381.1";
chr19	HAVANA	transcript	20394569	20422247	0	+	.	gene_id "ENSMUSG00000094732.5"; transcript_id "ENSMUST00000237182.2"; gene_type "lncRNA"; gene_name "1500015L24Rik"; transcript_type "lncRNA"; transcript_name "1500015L24Rik-214"; level 2; mgi_id "MGI:1916244"; tag "RNA_Seq_supported_only"; havana_gene "OTTMUSG00000042328.1"; havana_transcript "OTTMUST00000179382.1";
chr19	HAVANA	exon	20394577	20394686	0	+	.	gene_id "ENSMUSG00000094732.5"; transcript_id "ENSMUST00000235526.2"; gene_type "lncRNA"; gene_name "1500015L24Rik"; transcript_type "lncRNA"; transcript_name "1500015L24Rik-207"; exon_number 1; exon_id "ENSMUSE00001454969.2"; level 2; mgi_id "MGI:1916244"; havana_gene "OTTMUSG00000042328.1"; havana_transcript "OTTMUST00000179383.1";
chr19	HAVANA	transcript	20394577	20422245	0	+	.	gene_id "ENSMUSG00000094732.5"; transcript_id "ENSMUST00000235526.2"; gene_type "lncRNA"; gene_name "1500015L24Rik"; transcript_type "lncRNA"; transcript_name "1500015L24Rik-207"; level 2; mgi_id "MGI:1916244"; havana_gene "OTTMUSG00000042328.1"; havana_transcript "OTTMUST00000179383.1";
chr19	HAVANA	exon	20394595	20394686	0	+	.	gene_id "ENSMUSG00000094732.5"; transcript_id "ENSMUST00000238058.2"; gene_type "lncRNA"; gene_name "1500015L24Rik"; transcript_type "lncRNA"; transcript_name "1500015L24Rik-216"; exon_number 1; exon_id "ENSMUSE00001455337.2"; level 2; mgi_id "MGI:1916244"; tag "RNA_Seq_supported_only"; havana_gene "OTTMUSG00000042328.1"; havana_transcript "OTTMUST00000179384.1";
chr19	HAVANA	transcript	20394595	20418287	0	+	.	gene_id "ENSMUSG00000094732.5"; transcript_id "ENSMUST00000238058.2"; gene_type "lncRNA"; gene_name "1500015L24Rik"; transcript_type "lncRNA"; transcript_name "1500015L24Rik-216"; level 2; mgi_id "MGI:1916244"; tag "RNA_Seq_supported_only"; havana_gene "OTTMUSG00000042328.1"; havana_transcript "OTTMUST00000179384.1";
chr19	HAVANA	exon	20395908	20396069	0	+	.	gene_id "ENSMUSG00000094732.5"; transcript_id "ENSMUST00000243475.2"; gene_type "lncRNA"; gene_name "1500015L24Rik"; transcript_type "lncRNA"; transcript_name "1500015L24Rik-220"; exon_number 2; exon_id "ENSMUSE00001669702.1"; level 2; mgi_id "MGI:1916244"; tag "TAGENE"; havana_gene "OTTMUSG00000042328.1";
chr19	HAVANA	exon	20395908	20396069	0	+	.	gene_id "ENSMUSG00000094732.5"; transcript_id "ENSMUST00000179010.3"; gene_type "lncRNA"; gene_name "1500015L24Rik"; transcript_type "lncRNA"; transcript_name "1500015L24Rik-201"; exon_number 2; exon_id "ENSMUSE00001669702.1"; level 2; transcript_support_level "5"; mgi_id "MGI:1916244"; tag "TAGENE"; havana_gene "OTTMUSG00000042328.1"; havana_transcript "OTTMUST00000111516.1";
chr19	HAVANA	exon	20395908	20396069	0	+	.	gene_id "ENSMUSG00000094732.5"; transcript_id "ENSMUST00000339941.1"; gene_type "lncRNA"; gene_name "1500015L24Rik"; transcript_type "lncRNA"; transcript_name "1500015L24Rik-224"; exon_number 2; exon_id "ENSMUSE00001669702.1"; level 2; mgi_id "MGI:1916244"; tag "TAGENE"; havana_gene "OTTMUSG00000042328.1";
chr19	HAVANA	exon	20395908	20396069	0	+	.	gene_id "ENSMUSG00000094732.5"; transcript_id "ENSMUST00000241002.2"; gene_type "lncRNA"; gene_name "1500015L24Rik"; transcript_type "lncRNA"; transcript_name "1500015L24Rik-218"; exon_number 2; exon_id "ENSMUSE00001669702.1"; level 2; mgi_id "MGI:1916244"; tag "TAGENE"; havana_gene "OTTMUSG00000042328.1";
chr19	HAVANA	exon	20395908	20396069	0	+	.	gene_id "ENSMUSG00000094732.5"; transcript_id "ENSMUST00000339963.1"; gene_type "lncRNA"; gene_name "1500015L24Rik"; transcript_type "lncRNA"; transcript_name "1500015L24Rik-235"; exon_number 2; exon_id "ENSMUSE00001669702.1"; level 2; mgi_id "MGI:1916244"; tag "TAGENE"; havana_gene "OTTMUSG00000042328.1";
chr19	HAVANA	exon	20395908	20396069	0	+	.	gene_id "ENSMUSG00000094732.5"; transcript_id "ENSMUST00000339959.1"; gene_type "lncRNA"; gene_name "1500015L24Rik"; transcript_type "lncRNA"; transcript_name "1500015L24Rik-233"; exon_number 2; exon_id "ENSMUSE00001669702.1"; level 2; mgi_id "MGI:1916244"; tag "TAGENE"; havana_gene "OTTMUSG00000042328.1";
chr19	HAVANA	exon	20395908	20396069	0	+	.	gene_id "ENSMUSG00000094732.5"; transcript_id "ENSMUST00000339951.1"; gene_type "lncRNA"; gene_name "1500015L24Rik"; transcript_type "lncRNA"; transcript_name "1500015L24Rik-229"; exon_number 3; exon_id "ENSMUSE00001669702.1"; level 2; mgi_id "MGI:1916244"; tag "TAGENE"; havana_gene "OTTMUSG00000042328.1";
chr19	HAVANA	exon	20395908	20396069	0	+	.	gene_id "ENSMUSG00000094732.5"; transcript_id "ENSMUST00000339953.1"; gene_type "lncRNA"; gene_name "1500015L24Rik"; transcript_type "lncRNA"; transcript_name "1500015L24Rik-230"; exon_number 3; exon_id "ENSMUSE00001669702.1"; level 2; mgi_id "MGI:1916244"; tag "TAGENE"; havana_gene "OTTMUSG00000042328.1";
chr19	HAVANA	exon	20395908	20396069	0	+	.	gene_id "ENSMUSG00000094732.5"; transcript_id "ENSMUST00000339950.1"; gene_type "lncRNA"; gene_name "1500015L24Rik"; transcript_type "lncRNA"; transcript_name "1500015L24Rik-228"; exon_number 2; exon_id "ENSMUSE00001669702.1"; level 2; mgi_id "MGI:1916244"; tag "TAGENE"; havana_gene "OTTMUSG00000042328.1";
chr19	HAVANA	exon	20395908	20396069	0	+	.	gene_id "ENSMUSG00000094732.5"; transcript_id "ENSMUST00000339947.1"; gene_type "lncRNA"; gene_name "1500015L24Rik"; transcript_type "lncRNA"; transcript_name "1500015L24Rik-227"; exon_number 2; exon_id "ENSMUSE00001669702.1"; level 2; mgi_id "MGI:1916244"; tag "TAGENE"; havana_gene "OTTMUSG00000042328.1";
chr19	HAVANA	exon	20395908	20396069	0	+	.	gene_id "ENSMUSG00000094732.5"; transcript_id "ENSMUST00000339961.1"; gene_type "lncRNA"; gene_name "1500015L24Rik"; transcript_type "lncRNA"; transcript_name "1500015L24Rik-234"; exon_number 2; exon_id "ENSMUSE00001669702.1"; level 2; mgi_id "MGI:1916244"; tag "TAGENE"; havana_gene "OTTMUSG00000042328.1";
chr19	HAVANA	exon	20395908	20396069	0	+	.	gene_id "ENSMUSG00000094732.5"; transcript_id "ENSMUST00000339957.1"; gene_type "lncRNA"; gene_name "1500015L24Rik"; transcript_type "lncRNA"; transcript_name "1500015L24Rik-232"; exon_number 3; exon_id "ENSMUSE00001669702.1"; level 2; mgi_id "MGI:1916244"; tag "basic"; tag "TAGENE"; havana_gene "OTTMUSG00000042328.1";
chr19	ENSEMBL_gcm37	exon	20395908	20396069	0.0214234819037686	+	.	gene_id "ENSMUSG00000094732.5"; transcript_id "ENSMUSG00000094732.5_tx_100"; exon_id "chr19_20395908_20396069_+"; exonnum "3"; txlen "1470";
chr19	ENSEMBL_gcm37	exon	20395908	20396069	0.0214234819037686	+	.	gene_id "ENSMUSG00000094732.5"; transcript_id "ENSMUSG00000094732.5_tx_102"; exon_id "chr19_20395908_20396069_+"; exonnum "3"; txlen "1337";
chr19	ENSEMBL_gcm37	exon	20395908	20396069	0.0214234819037686	+	.	gene_id "ENSMUSG00000094732.5"; transcript_id "ENSMUSG00000094732.5_tx_103"; exon_id "chr19_20395908_20396069_+"; exonnum "3"; txlen "1334";
chr19	ENSEMBL_gcm37	exon	20395908	20396069	0.342391851798883	+	.	gene_id "ENSMUSG00000094732.5"; transcript_id "ENSMUSG00000094732.5_tx_12"; exon_id "chr19_20395908_20396069_+"; exonnum "2"; txlen "1403";
chr19	ENSEMBL_gcm37	exon	20395908	20396069	0.332113056550908	+	.	gene_id "ENSMUSG00000094732.5"; transcript_id "ENSMUSG00000094732.5_tx_14"; exon_id "chr19_20395908_20396069_+"; exonnum "2"; txlen "1270";
chr19	ENSEMBL_gcm37	exon	20395908	20396069	0.307094826324506	+	.	gene_id "ENSMUSG00000094732.5"; transcript_id "ENSMUSG00000094732.5_tx_15"; exon_id "chr19_20395908_20396069_+"; exonnum "2"; txlen "1329";
chr19	ENSEMBL_gcm37	exon	20395908	20396069	0.287166977611057	+	.	gene_id "ENSMUSG00000094732.5"; transcript_id "ENSMUSG00000094732.5_tx_16"; exon_id "chr19_20395908_20396069_+"; exonnum "2"; txlen "1196";
chr19	ENSEMBL_gcm37	exon	20395908	20396069	0.267377164365771	+	.	gene_id "ENSMUSG00000094732.5"; transcript_id "ENSMUSG00000094732.5_tx_17"; exon_id "chr19_20395908_20396069_+"; exonnum "2"; txlen "1155";
chr19	ENSEMBL_gcm37	exon	20395908	20396069	0.234452392994886	+	.	gene_id "ENSMUSG00000094732.5"; transcript_id "ENSMUSG00000094732.5_tx_19"; exon_id "chr19_20395908_20396069_+"; exonnum "2"; txlen "1022";
chr19	ENSEMBL_gcm37	exon	20395908	20396069	0.203288701132118	+	.	gene_id "ENSMUSG00000094732.5"; transcript_id "ENSMUSG00000094732.5_tx_21"; exon_id "chr19_20395908_20396069_+"; exonnum "2"; txlen "1081";
chr19	ENSEMBL_gcm37	exon	20395908	20396069	0.199726024692185	+	.	gene_id "ENSMUSG00000094732.5"; transcript_id "ENSMUSG00000094732.5_tx_23"; exon_id "chr19_20395908_20396069_+"; exonnum "2"; txlen "681";
chr19	ENSEMBL_gcm37	exon	20395908	20396069	0.160169504182887	+	.	gene_id "ENSMUSG00000094732.5"; transcript_id "ENSMUSG00000094732.5_tx_24"; exon_id "chr19_20395908_20396069_+"; exonnum "2"; txlen "655";
chr19	ENSEMBL_gcm37	exon	20395908	20396069	0.160169504182887	+	.	gene_id "ENSMUSG00000094732.5"; transcript_id "ENSMUSG00000094732.5_tx_25"; exon_id "chr19_20395908_20396069_+"; exonnum "2"; txlen "522";
chr19	ENSEMBL_gcm37	exon	20395908	20396069	0.148007082090725	+	.	gene_id "ENSMUSG00000094732.5"; transcript_id "ENSMUSG00000094732.5_tx_27"; exon_id "chr19_20395908_20396069_+"; exonnum "2"; txlen "948";
chr19	ENSEMBL_gcm37	exon	20395908	20396069	1.47075376378063	+	.	gene_id "ENSMUSG00000094732.5"; transcript_id "ENSMUSG00000094732.5_tx_3"; exon_id "chr19_20395908_20396069_+"; exonnum "2"; txlen "732";
chr19	ENSEMBL_gcm37	exon	20395908	20396069	0.118505323137389	+	.	gene_id "ENSMUSG00000094732.5"; transcript_id "ENSMUSG00000094732.5_tx_32"; exon_id "chr19_20395908_20396069_+"; exonnum "2"; txlen "1235";
chr19	ENSEMBL_gcm37	exon	20395908	20396069	0.118505323137389	+	.	gene_id "ENSMUSG00000094732.5"; transcript_id "ENSMUSG00000094732.5_tx_33"; exon_id "chr19_20395908_20396069_+"; exonnum "2"; txlen "1368";
chr19	ENSEMBL_gcm37	exon	20395908	20396069	0.11845246729272	+	.	gene_id "ENSMUSG00000094732.5"; transcript_id "ENSMUSG00000094732.5_tx_34"; exon_id "chr19_20395908_20396069_+"; exonnum "2"; txlen "1294";
chr19	ENSEMBL_gcm37	exon	20395908	20396069	0.109991545557802	+	.	gene_id "ENSMUSG00000094732.5"; transcript_id "ENSMUSG00000094732.5_tx_35"; exon_id "chr19_20395908_20396069_+"; exonnum "2"; txlen "980";
chr19	ENSEMBL_gcm37	exon	20395908	20396069	0.106556446098428	+	.	gene_id "ENSMUSG00000094732.5"; transcript_id "ENSMUSG00000094732.5_tx_36"; exon_id "chr19_20395908_20396069_+"; exonnum "2"; txlen "1161";
chr19	ENSEMBL_gcm37	exon	20395908	20396069	0.102636904093677	+	.	gene_id "ENSMUSG00000094732.5"; transcript_id "ENSMUSG00000094732.5_tx_37"; exon_id "chr19_20395908_20396069_+"; exonnum "2"; txlen "847";
chr19	ENSEMBL_gcm37	exon	20395908	20396069	1.44869982434935	+	.	gene_id "ENSMUSG00000094732.5"; transcript_id "ENSMUSG00000094732.5_tx_4"; exon_id "chr19_20395908_20396069_+"; exonnum "2"; txlen "599";
chr19	ENSEMBL_gcm37	exon	20395908	20396069	0.0970382182461654	+	.	gene_id "ENSMUSG00000094732.5"; transcript_id "ENSMUSG00000094732.5_tx_40"; exon_id "chr19_20395908_20396069_+"; exonnum "2"; txlen "1602";
chr19	ENSEMBL_gcm37	exon	20395908	20396069	0.0935198094340466	+	.	gene_id "ENSMUSG00000094732.5"; transcript_id "ENSMUSG00000094732.5_tx_41"; exon_id "chr19_20395908_20396069_+"; exonnum "2"; txlen "1107";
chr19	ENSEMBL_gcm37	exon	20395908	20396069	0.0928126420947877	+	.	gene_id "ENSMUSG00000094732.5"; transcript_id "ENSMUSG00000094732.5_tx_42"; exon_id "chr19_20395908_20396069_+"; exonnum "2"; txlen "974";
chr19	ENSEMBL_gcm37	exon	20395908	20396069	0.092344239613189	+	.	gene_id "ENSMUSG00000094732.5"; transcript_id "ENSMUSG00000094732.5_tx_43"; exon_id "chr19_20395908_20396069_+"; exonnum "2"; txlen "1469";
chr19	ENSEMBL_gcm37	exon	20395908	20396069	0.0907562724376376	+	.	gene_id "ENSMUSG00000094732.5"; transcript_id "ENSMUSG00000094732.5_tx_44"; exon_id "chr19_20395908_20396069_+"; exonnum "2"; txlen "1528";
chr19	ENSEMBL_gcm37	exon	20395908	20396069	0.0688728082279697	+	.	gene_id "ENSMUSG00000094732.5"; transcript_id "ENSMUSG00000094732.5_tx_47"; exon_id "chr19_20395908_20396069_+"; exonnum "2"; txlen "1395";
chr19	ENSEMBL_gcm37	exon	20395908	20396069	1.18867343406832	+	.	gene_id "ENSMUSG00000094732.5"; transcript_id "ENSMUSG00000094732.5_tx_5"; exon_id "chr19_20395908_20396069_+"; exonnum "2"; txlen "939";
chr19	ENSEMBL_gcm37	exon	20395908	20396069	0.0577237819563534	+	.	gene_id "ENSMUSG00000094732.5"; transcript_id "ENSMUSG00000094732.5_tx_55"; exon_id "chr19_20395908_20396069_+"; exonnum "2"; txlen "1354";
chr19	ENSEMBL_gcm37	exon	20395908	20396069	0.0577237819563534	+	.	gene_id "ENSMUSG00000094732.5"; transcript_id "ENSMUSG00000094732.5_tx_56"; exon_id "chr19_20395908_20396069_+"; exonnum "2"; txlen "1221";
chr19	ENSEMBL_gcm37	exon	20395908	20396069	0.0443067347053059	+	.	gene_id "ENSMUSG00000094732.5"; transcript_id "ENSMUSG00000094732.5_tx_60"; exon_id "chr19_20395908_20396069_+"; exonnum "2"; txlen "1280";
chr19	ENSEMBL_gcm37	exon	20395908	20396069	0.0443067347053059	+	.	gene_id "ENSMUSG00000094732.5"; transcript_id "ENSMUSG00000094732.5_tx_61"; exon_id "chr19_20395908_20396069_+"; exonnum "2"; txlen "1147";
chr19	ENSEMBL_gcm37	exon	20395908	20396069	0.0412520581747549	+	.	gene_id "ENSMUSG00000094732.5"; transcript_id "ENSMUSG00000094732.5_tx_63"; exon_id "chr19_20395908_20396069_+"; exonnum "2"; txlen "1327";
chr19	ENSEMBL_gcm37	exon	20395908	20396069	0.0412520581747549	+	.	gene_id "ENSMUSG00000094732.5"; transcript_id "ENSMUSG00000094732.5_tx_64"; exon_id "chr19_20395908_20396069_+"; exonnum "2"; txlen "1194";
chr19	ENSEMBL_gcm37	exon	20395908	20396069	0.0381477290753526	+	.	gene_id "ENSMUSG00000094732.5"; transcript_id "ENSMUSG00000094732.5_tx_66"; exon_id "chr19_20395908_20396069_+"; exonnum "2"; txlen "1120";
chr19	ENSEMBL_gcm37	exon	20395908	20396069	0.0357290618034264	+	.	gene_id "ENSMUSG00000094732.5"; transcript_id "ENSMUSG00000094732.5_tx_69"; exon_id "chr19_20395908_20396069_+"; exonnum "3"; txlen "1391";
chr19	ENSEMBL_gcm37	exon	20395908	20396069	0.842899175816851	+	.	gene_id "ENSMUSG00000094732.5"; transcript_id "ENSMUSG00000094732.5_tx_7"; exon_id "chr19_20395908_20396069_+"; exonnum "2"; txlen "824";
chr19	ENSEMBL_gcm37	exon	20395908	20396069	0.0349890799780619	+	.	gene_id "ENSMUSG00000094732.5"; transcript_id "ENSMUSG00000094732.5_tx_70"; exon_id "chr19_20395908_20396069_+"; exonnum "3"; txlen "1258";
chr19	ENSEMBL_gcm37	exon	20395908	20396069	0.0320188611885822	+	.	gene_id "ENSMUSG00000094732.5"; transcript_id "ENSMUSG00000094732.5_tx_72"; exon_id "chr19_20395908_20396069_+"; exonnum "2"; txlen "987";
chr19	ENSEMBL_gcm37	exon	20395908	20396069	0.0316931596851744	+	.	gene_id "ENSMUSG00000094732.5"; transcript_id "ENSMUSG00000094732.5_tx_74"; exon_id "chr19_20395908_20396069_+"; exonnum "3"; txlen "1171";
chr19	ENSEMBL_gcm37	exon	20395908	20396069	0.0283325568920532	+	.	gene_id "ENSMUSG00000094732.5"; transcript_id "ENSMUSG00000094732.5_tx_79"; exon_id "chr19_20395908_20396069_+"; exonnum "3"; txlen "1467";
chr19	ENSEMBL_gcm37	exon	20395908	20396069	0.796953407384481	+	.	gene_id "ENSMUSG00000094732.5"; transcript_id "ENSMUSG00000094732.5_tx_8"; exon_id "chr19_20395908_20396069_+"; exonnum "2"; txlen "691";
chr19	ENSEMBL_gcm37	exon	20395908	20396069	0.0280153224895435	+	.	gene_id "ENSMUSG00000094732.5"; transcript_id "ENSMUSG00000094732.5_tx_80"; exon_id "chr19_20395908_20396069_+"; exonnum "3"; txlen "1394";
chr19	ENSEMBL_gcm37	exon	20395908	20396069	0.0280153224895435	+	.	gene_id "ENSMUSG00000094732.5"; transcript_id "ENSMUSG00000094732.5_tx_82"; exon_id "chr19_20395908_20396069_+"; exonnum "3"; txlen "1261";
chr19	ENSEMBL_gcm37	exon	20395908	20396069	0.0262517078810609	+	.	gene_id "ENSMUSG00000094732.5"; transcript_id "ENSMUSG00000094732.5_tx_84"; exon_id "chr19_20395908_20396069_+"; exonnum "2"; txlen "1046";
chr19	ENSEMBL_gcm37	exon	20395908	20396069	0.0262517078810609	+	.	gene_id "ENSMUSG00000094732.5"; transcript_id "ENSMUSG00000094732.5_tx_85"; exon_id "chr19_20395908_20396069_+"; exonnum "2"; txlen "913";
chr19	ENSEMBL_gcm37	exon	20395908	20396069	0.0254065281773517	+	.	gene_id "ENSMUSG00000094732.5"; transcript_id "ENSMUSG00000094732.5_tx_86"; exon_id "chr19_20395908_20396069_+"; exonnum "2"; txlen "1292";
chr19	ENSEMBL_gcm37	exon	20395908	20396069	0.0254065281773517	+	.	gene_id "ENSMUSG00000094732.5"; transcript_id "ENSMUSG00000094732.5_tx_87"; exon_id "chr19_20395908_20396069_+"; exonnum "2"; txlen "1159";
chr19	ENSEMBL_gcm37	exon	20395908	20396069	0.0247194021966561	+	.	gene_id "ENSMUSG00000094732.5"; transcript_id "ENSMUSG00000094732.5_tx_88"; exon_id "chr19_20395908_20396069_+"; exonnum "3"; txlen "1174";
chr19	ENSEMBL_gcm37	exon	20395908	20396069	0.0247194021966561	+	.	gene_id "ENSMUSG00000094732.5"; transcript_id "ENSMUSG00000094732.5_tx_90"; exon_id "chr19_20395908_20396069_+"; exonnum "3"; txlen "1359";
chr19	ENSEMBL_gcm37	exon	20395908	20396069	0.0247194021966561	+	.	gene_id "ENSMUSG00000094732.5"; transcript_id "ENSMUSG00000094732.5_tx_91"; exon_id "chr19_20395908_20396069_+"; exonnum "3"; txlen "1041";
chr19	ENSEMBL_gcm37	exon	20395908	20396069	0.0247194021966561	+	.	gene_id "ENSMUSG00000094732.5"; transcript_id "ENSMUSG00000094732.5_tx_92"; exon_id "chr19_20395908_20396069_+"; exonnum "3"; txlen "1038";
chr19	HAVANA	exon	20397350	20397482	0	+	.	gene_id "ENSMUSG00000094732.5"; transcript_id "ENSMUST00000235940.2"; gene_type "lncRNA"; gene_name "1500015L24Rik"; transcript_type "lncRNA"; transcript_name "1500015L24Rik-209"; exon_number 2; exon_id "ENSMUSE00001458897.2"; level 2; mgi_id "MGI:1916244"; tag "RNA_Seq_supported_only"; tag "basic"; havana_gene "OTTMUSG00000042328.1"; havana_transcript "OTTMUST00000179346.1";
chr19	HAVANA	exon	20397350	20397482	0	+	.	gene_id "ENSMUSG00000094732.5"; transcript_id "ENSMUST00000235137.2"; gene_type "lncRNA"; gene_name "1500015L24Rik"; transcript_type "lncRNA"; transcript_name "1500015L24Rik-203"; exon_number 2; exon_id "ENSMUSE00001458897.2"; level 2; mgi_id "MGI:1916244"; tag "RNA_Seq_supported_only"; tag "Ensembl_canonical"; tag "GENCODE_Primary"; havana_gene "OTTMUSG00000042328.1"; havana_transcript "OTTMUST00000179347.1";
chr19	HAVANA	exon	20397350	20397482	0	+	.	gene_id "ENSMUSG00000094732.5"; transcript_id "ENSMUST00000236064.2"; gene_type "lncRNA"; gene_name "1500015L24Rik"; transcript_type "lncRNA"; transcript_name "1500015L24Rik-210"; exon_number 2; exon_id "ENSMUSE00001458897.2"; level 2; mgi_id "MGI:1916244"; tag "RNA_Seq_supported_only"; tag "basic"; havana_gene "OTTMUSG00000042328.1"; havana_transcript "OTTMUST00000179348.1";
chr19	HAVANA	exon	20397350	20397482	0	+	.	gene_id "ENSMUSG00000094732.5"; transcript_id "ENSMUST00000235141.2"; gene_type "lncRNA"; gene_name "1500015L24Rik"; transcript_type "lncRNA"; transcript_name "1500015L24Rik-204"; exon_number 3; exon_id "ENSMUSE00001458897.2"; level 2; mgi_id "MGI:1916244"; tag "RNA_Seq_supported_only"; tag "basic"; havana_gene "OTTMUSG00000042328.1"; havana_transcript "OTTMUST00000179349.1";
chr19	HAVANA	exon	20397350	20397482	0	+	.	gene_id "ENSMUSG00000094732.5"; transcript_id "ENSMUST00000236291.2"; gene_type "lncRNA"; gene_name "1500015L24Rik"; transcript_type "lncRNA"; transcript_name "1500015L24Rik-212"; exon_number 3; exon_id "ENSMUSE00001458897.2"; level 2; mgi_id "MGI:1916244"; tag "RNA_Seq_supported_only"; havana_gene "OTTMUSG00000042328.1"; havana_transcript "OTTMUST00000179350.1";
chr19	HAVANA	exon	20397350	20397482	0	+	.	gene_id "ENSMUSG00000094732.5"; transcript_id "ENSMUST00000179010.3"; gene_type "lncRNA"; gene_name "1500015L24Rik"; transcript_type "lncRNA"; transcript_name "1500015L24Rik-201"; exon_number 3; exon_id "ENSMUSE00001458897.2"; level 2; transcript_support_level "5"; mgi_id "MGI:1916244"; tag "TAGENE"; havana_gene "OTTMUSG00000042328.1"; havana_transcript "OTTMUST00000111516.1";
chr19	HAVANA	exon	20397350	20397482	0	+	.	gene_id "ENSMUSG00000094732.5"; transcript_id "ENSMUST00000241002.2"; gene_type "lncRNA"; gene_name "1500015L24Rik"; transcript_type "lncRNA"; transcript_name "1500015L24Rik-218"; exon_number 3; exon_id "ENSMUSE00001458897.2"; level 2; mgi_id "MGI:1916244"; tag "TAGENE"; havana_gene "OTTMUSG00000042328.1";
chr19	HAVANA	exon	20397350	20397482	0	+	.	gene_id "ENSMUSG00000094732.5"; transcript_id "ENSMUST00000339959.1"; gene_type "lncRNA"; gene_name "1500015L24Rik"; transcript_type "lncRNA"; transcript_name "1500015L24Rik-233"; exon_number 3; exon_id "ENSMUSE00001458897.2"; level 2; mgi_id "MGI:1916244"; tag "TAGENE"; havana_gene "OTTMUSG00000042328.1";
chr19	HAVANA	exon	20397350	20397482	0	+	.	gene_id "ENSMUSG00000094732.5"; transcript_id "ENSMUST00000339951.1"; gene_type "lncRNA"; gene_name "1500015L24Rik"; transcript_type "lncRNA"; transcript_name "1500015L24Rik-229"; exon_number 4; exon_id "ENSMUSE00001458897.2"; level 2; mgi_id "MGI:1916244"; tag "TAGENE"; havana_gene "OTTMUSG00000042328.1";
chr19	HAVANA	exon	20397350	20397482	0	+	.	gene_id "ENSMUSG00000094732.5"; transcript_id "ENSMUST00000339953.1"; gene_type "lncRNA"; gene_name "1500015L24Rik"; transcript_type "lncRNA"; transcript_name "1500015L24Rik-230"; exon_number 4; exon_id "ENSMUSE00001458897.2"; level 2; mgi_id "MGI:1916244"; tag "TAGENE"; havana_gene "OTTMUSG00000042328.1";
chr19	HAVANA	exon	20397350	20397482	0	+	.	gene_id "ENSMUSG00000094732.5"; transcript_id "ENSMUST00000235283.3"; gene_type "lncRNA"; gene_name "1500015L24Rik"; transcript_type "lncRNA"; transcript_name "1500015L24Rik-205"; exon_number 2; exon_id "ENSMUSE00001458897.2"; level 2; mgi_id "MGI:1916244"; tag "RNA_Seq_supported_only"; tag "TAGENE"; havana_gene "OTTMUSG00000042328.1"; havana_transcript "OTTMUST00000179377.1";
chr19	HAVANA	exon	20397350	20397482	0	+	.	gene_id "ENSMUSG00000094732.5"; transcript_id "ENSMUST00000339947.1"; gene_type "lncRNA"; gene_name "1500015L24Rik"; transcript_type "lncRNA"; transcript_name "1500015L24Rik-227"; exon_number 3; exon_id "ENSMUSE00001458897.2"; level 2; mgi_id "MGI:1916244"; tag "TAGENE"; havana_gene "OTTMUSG00000042328.1";
chr19	HAVANA	exon	20397350	20397482	0	+	.	gene_id "ENSMUSG00000094732.5"; transcript_id "ENSMUST00000236428.2"; gene_type "lncRNA"; gene_name "1500015L24Rik"; transcript_type "lncRNA"; transcript_name "1500015L24Rik-213"; exon_number 2; exon_id "ENSMUSE00001458897.2"; level 2; mgi_id "MGI:1916244"; tag "RNA_Seq_supported_only"; havana_gene "OTTMUSG00000042328.1"; havana_transcript "OTTMUST00000179379.1";
chr19	HAVANA	exon	20397350	20397482	0	+	.	gene_id "ENSMUSG00000094732.5"; transcript_id "ENSMUST00000236065.2"; gene_type "lncRNA"; gene_name "1500015L24Rik"; transcript_type "lncRNA"; transcript_name "1500015L24Rik-211"; exon_number 2; exon_id "ENSMUSE00001458897.2"; level 2; mgi_id "MGI:1916244"; tag "RNA_Seq_supported_only"; havana_gene "OTTMUSG00000042328.1"; havana_transcript "OTTMUST00000179380.1";
chr19	HAVANA	exon	20397350	20397482	0	+	.	gene_id "ENSMUSG00000094732.5"; transcript_id "ENSMUST00000235376.2"; gene_type "lncRNA"; gene_name "1500015L24Rik"; transcript_type "lncRNA"; transcript_name "1500015L24Rik-206"; exon_number 2; exon_id "ENSMUSE00001458897.2"; level 2; mgi_id "MGI:1916244"; tag "RNA_Seq_supported_only"; havana_gene "OTTMUSG00000042328.1"; havana_transcript "OTTMUST00000179381.1";
chr19	HAVANA	exon	20397350	20397482	0	+	.	gene_id "ENSMUSG00000094732.5"; transcript_id "ENSMUST00000237182.2"; gene_type "lncRNA"; gene_name "1500015L24Rik"; transcript_type "lncRNA"; transcript_name "1500015L24Rik-214"; exon_number 2; exon_id "ENSMUSE00001458897.2"; level 2; mgi_id "MGI:1916244"; tag "RNA_Seq_supported_only"; havana_gene "OTTMUSG00000042328.1"; havana_transcript "OTTMUST00000179382.1";
chr19	HAVANA	exon	20397350	20397482	0	+	.	gene_id "ENSMUSG00000094732.5"; transcript_id "ENSMUST00000235526.2"; gene_type "lncRNA"; gene_name "1500015L24Rik"; transcript_type "lncRNA"; transcript_name "1500015L24Rik-207"; exon_number 2; exon_id "ENSMUSE00001458897.2"; level 2; mgi_id "MGI:1916244"; havana_gene "OTTMUSG00000042328.1"; havana_transcript "OTTMUST00000179383.1";
chr19	HAVANA	exon	20397350	20397482	0	+	.	gene_id "ENSMUSG00000094732.5"; transcript_id "ENSMUST00000238058.2"; gene_type "lncRNA"; gene_name "1500015L24Rik"; transcript_type "lncRNA"; transcript_name "1500015L24Rik-216"; exon_number 2; exon_id "ENSMUSE00001458897.2"; level 2; mgi_id "MGI:1916244"; tag "RNA_Seq_supported_only"; havana_gene "OTTMUSG00000042328.1"; havana_transcript "OTTMUST00000179384.1";
chr19	ENSEMBL_gcm37	exon	20397350	20397482	0.0214234819037686	+	.	gene_id "ENSMUSG00000094732.5"; transcript_id "ENSMUSG00000094732.5_tx_100"; exon_id "chr19_20397350_20397482_+"; exonnum "4"; txlen "1470";
chr19	ENSEMBL_gcm37	exon	20397350	20397482	0.0214234819037686	+	.	gene_id "ENSMUSG00000094732.5"; transcript_id "ENSMUSG00000094732.5_tx_101"; exon_id "chr19_20397350_20397482_+"; exonnum "3"; txlen "1308";
chr19	ENSEMBL_gcm37	exon	20397350	20397482	0.342391851798883	+	.	gene_id "ENSMUSG00000094732.5"; transcript_id "ENSMUSG00000094732.5_tx_12"; exon_id "chr19_20397350_20397482_+"; exonnum "3"; txlen "1403";
chr19	ENSEMBL_gcm37	exon	20397350	20397482	0.307094826324506	+	.	gene_id "ENSMUSG00000094732.5"; transcript_id "ENSMUSG00000094732.5_tx_15"; exon_id "chr19_20397350_20397482_+"; exonnum "3"; txlen "1329";
chr19	ENSEMBL_gcm37	exon	20397350	20397482	0.267377164365771	+	.	gene_id "ENSMUSG00000094732.5"; transcript_id "ENSMUSG00000094732.5_tx_17"; exon_id "chr19_20397350_20397482_+"; exonnum "3"; txlen "1155";
chr19	ENSEMBL_gcm37	exon	20397350	20397482	0.203288701132118	+	.	gene_id "ENSMUSG00000094732.5"; transcript_id "ENSMUSG00000094732.5_tx_21"; exon_id "chr19_20397350_20397482_+"; exonnum "3"; txlen "1081";
chr19	ENSEMBL_gcm37	exon	20397350	20397482	0.160169504182887	+	.	gene_id "ENSMUSG00000094732.5"; transcript_id "ENSMUSG00000094732.5_tx_24"; exon_id "chr19_20397350_20397482_+"; exonnum "3"; txlen "655";
chr19	ENSEMBL_gcm37	exon	20397350	20397482	1.47075376378063	+	.	gene_id "ENSMUSG00000094732.5"; transcript_id "ENSMUSG00000094732.5_tx_3"; exon_id "chr19_20397350_20397482_+"; exonnum "3"; txlen "732";
chr19	ENSEMBL_gcm37	exon	20397350	20397482	0.118505323137389	+	.	gene_id "ENSMUSG00000094732.5"; transcript_id "ENSMUSG00000094732.5_tx_33"; exon_id "chr19_20397350_20397482_+"; exonnum "3"; txlen "1368";
chr19	ENSEMBL_gcm37	exon	20397350	20397482	0.11845246729272	+	.	gene_id "ENSMUSG00000094732.5"; transcript_id "ENSMUSG00000094732.5_tx_34"; exon_id "chr19_20397350_20397482_+"; exonnum "3"; txlen "1294";
chr19	ENSEMBL_gcm37	exon	20397350	20397482	0.109991545557802	+	.	gene_id "ENSMUSG00000094732.5"; transcript_id "ENSMUSG00000094732.5_tx_35"; exon_id "chr19_20397350_20397482_+"; exonnum "3"; txlen "980";
chr19	ENSEMBL_gcm37	exon	20397350	20397482	0.0970382182461654	+	.	gene_id "ENSMUSG00000094732.5"; transcript_id "ENSMUSG00000094732.5_tx_40"; exon_id "chr19_20397350_20397482_+"; exonnum "3"; txlen "1602";
chr19	ENSEMBL_gcm37	exon	20397350	20397482	0.0935198094340466	+	.	gene_id "ENSMUSG00000094732.5"; transcript_id "ENSMUSG00000094732.5_tx_41"; exon_id "chr19_20397350_20397482_+"; exonnum "3"; txlen "1107";
chr19	ENSEMBL_gcm37	exon	20397350	20397482	0.0907562724376376	+	.	gene_id "ENSMUSG00000094732.5"; transcript_id "ENSMUSG00000094732.5_tx_44"; exon_id "chr19_20397350_20397482_+"; exonnum "3"; txlen "1528";
chr19	ENSEMBL_gcm37	exon	20397350	20397482	0.0802698960982788	+	.	gene_id "ENSMUSG00000094732.5"; transcript_id "ENSMUSG00000094732.5_tx_45"; exon_id "chr19_20397350_20397482_+"; exonnum "2"; txlen "945";
chr19	ENSEMBL_gcm37	exon	20397350	20397482	0.0713864190857239	+	.	gene_id "ENSMUSG00000094732.5"; transcript_id "ENSMUSG00000094732.5_tx_46"; exon_id "chr19_20397350_20397482_+"; exonnum "2"; txlen "570";
chr19	ENSEMBL_gcm37	exon	20397350	20397482	0.0584510417356758	+	.	gene_id "ENSMUSG00000094732.5"; transcript_id "ENSMUSG00000094732.5_tx_54"; exon_id "chr19_20397350_20397482_+"; exonnum "2"; txlen "1241";
chr19	ENSEMBL_gcm37	exon	20397350	20397482	0.0577237819563534	+	.	gene_id "ENSMUSG00000094732.5"; transcript_id "ENSMUSG00000094732.5_tx_55"; exon_id "chr19_20397350_20397482_+"; exonnum "3"; txlen "1354";
chr19	ENSEMBL_gcm37	exon	20397350	20397482	0.0443067347053059	+	.	gene_id "ENSMUSG00000094732.5"; transcript_id "ENSMUSG00000094732.5_tx_60"; exon_id "chr19_20397350_20397482_+"; exonnum "3"; txlen "1280";
chr19	ENSEMBL_gcm37	exon	20397350	20397482	0.0414863249108776	+	.	gene_id "ENSMUSG00000094732.5"; transcript_id "ENSMUSG00000094732.5_tx_62"; exon_id "chr19_20397350_20397482_+"; exonnum "2"; txlen "1165";
chr19	ENSEMBL_gcm37	exon	20397350	20397482	0.0412520581747549	+	.	gene_id "ENSMUSG00000094732.5"; transcript_id "ENSMUSG00000094732.5_tx_63"; exon_id "chr19_20397350_20397482_+"; exonnum "3"; txlen "1327";
chr19	ENSEMBL_gcm37	exon	20397350	20397482	0.0381477290753526	+	.	gene_id "ENSMUSG00000094732.5"; transcript_id "ENSMUSG00000094732.5_tx_66"; exon_id "chr19_20397350_20397482_+"; exonnum "3"; txlen "1120";
chr19	ENSEMBL_gcm37	exon	20397350	20397482	0.0357290618034264	+	.	gene_id "ENSMUSG00000094732.5"; transcript_id "ENSMUSG00000094732.5_tx_69"; exon_id "chr19_20397350_20397482_+"; exonnum "4"; txlen "1391";
chr19	ENSEMBL_gcm37	exon	20397350	20397482	0.842899175816851	+	.	gene_id "ENSMUSG00000094732.5"; transcript_id "ENSMUSG00000094732.5_tx_7"; exon_id "chr19_20397350_20397482_+"; exonnum "3"; txlen "824";
chr19	ENSEMBL_gcm37	exon	20397350	20397482	0.033707903096761	+	.	gene_id "ENSMUSG00000094732.5"; transcript_id "ENSMUSG00000094732.5_tx_71"; exon_id "chr19_20397350_20397482_+"; exonnum "3"; txlen "1229";
chr19	ENSEMBL_gcm37	exon	20397350	20397482	0.0317256552516929	+	.	gene_id "ENSMUSG00000094732.5"; transcript_id "ENSMUSG00000094732.5_tx_73"; exon_id "chr19_20397350_20397482_+"; exonnum "3"; txlen "1009";
chr19	ENSEMBL_gcm37	exon	20397350	20397482	0.0316931596851744	+	.	gene_id "ENSMUSG00000094732.5"; transcript_id "ENSMUSG00000094732.5_tx_74"; exon_id "chr19_20397350_20397482_+"; exonnum "4"; txlen "1171";
chr19	ENSEMBL_gcm37	exon	20397350	20397482	0.0285650497236006	+	.	gene_id "ENSMUSG00000094732.5"; transcript_id "ENSMUSG00000094732.5_tx_77"; exon_id "chr19_20397350_20397482_+"; exonnum "2"; txlen "1167";
chr19	ENSEMBL_gcm37	exon	20397350	20397482	0.0284297349588055	+	.	gene_id "ENSMUSG00000094732.5"; transcript_id "ENSMUSG00000094732.5_tx_78"; exon_id "chr19_20397350_20397482_+"; exonnum "3"; txlen "1305";
chr19	ENSEMBL_gcm37	exon	20397350	20397482	0.0283325568920532	+	.	gene_id "ENSMUSG00000094732.5"; transcript_id "ENSMUSG00000094732.5_tx_79"; exon_id "chr19_20397350_20397482_+"; exonnum "4"; txlen "1467";
chr19	ENSEMBL_gcm37	exon	20397350	20397482	0.0280153224895435	+	.	gene_id "ENSMUSG00000094732.5"; transcript_id "ENSMUSG00000094732.5_tx_80"; exon_id "chr19_20397350_20397482_+"; exonnum "4"; txlen "1394";
chr19	ENSEMBL_gcm37	exon	20397350	20397482	0.0280153224895435	+	.	gene_id "ENSMUSG00000094732.5"; transcript_id "ENSMUSG00000094732.5_tx_81"; exon_id "chr19_20397350_20397482_+"; exonnum "3"; txlen "1232";
chr19	ENSEMBL_gcm37	exon	20397350	20397482	0.0272675641450959	+	.	gene_id "ENSMUSG00000094732.5"; transcript_id "ENSMUSG00000094732.5_tx_83"; exon_id "chr19_20397350_20397482_+"; exonnum "2"; txlen "1130";
chr19	ENSEMBL_gcm37	exon	20397350	20397482	0.0262517078810609	+	.	gene_id "ENSMUSG00000094732.5"; transcript_id "ENSMUSG00000094732.5_tx_84"; exon_id "chr19_20397350_20397482_+"; exonnum "3"; txlen "1046";
chr19	ENSEMBL_gcm37	exon	20397350	20397482	0.0254065281773517	+	.	gene_id "ENSMUSG00000094732.5"; transcript_id "ENSMUSG00000094732.5_tx_86"; exon_id "chr19_20397350_20397482_+"; exonnum "3"; txlen "1292";
chr19	ENSEMBL_gcm37	exon	20397350	20397482	0.0247194021966561	+	.	gene_id "ENSMUSG00000094732.5"; transcript_id "ENSMUSG00000094732.5_tx_88"; exon_id "chr19_20397350_20397482_+"; exonnum "4"; txlen "1174";
chr19	ENSEMBL_gcm37	exon	20397350	20397482	0.0247194021966561	+	.	gene_id "ENSMUSG00000094732.5"; transcript_id "ENSMUSG00000094732.5_tx_89"; exon_id "chr19_20397350_20397482_+"; exonnum "3"; txlen "1012";
chr19	ENSEMBL_gcm37	exon	20397350	20397482	0.0247194021966561	+	.	gene_id "ENSMUSG00000094732.5"; transcript_id "ENSMUSG00000094732.5_tx_90"; exon_id "chr19_20397350_20397482_+"; exonnum "4"; txlen "1359";
chr19	ENSEMBL_gcm37	exon	20397350	20397482	0.0244875095760822	+	.	gene_id "ENSMUSG00000094732.5"; transcript_id "ENSMUSG00000094732.5_tx_93"; exon_id "chr19_20397350_20397482_+"; exonnum "2"; txlen "662";
chr19	ENSEMBL_gcm37	exon	20397350	20397482	0.022993084425028	+	.	gene_id "ENSMUSG00000094732.5"; transcript_id "ENSMUSG00000094732.5_tx_97"; exon_id "chr19_20397350_20397482_+"; exonnum "2"; txlen "1091";
chr19	HAVANA	exon	20397350	20397685	0	+	.	gene_id "ENSMUSG00000094732.5"; transcript_id "ENSMUST00000339963.1"; gene_type "lncRNA"; gene_name "1500015L24Rik"; transcript_type "lncRNA"; transcript_name "1500015L24Rik-235"; exon_number 3; exon_id "ENSMUSE00001669666.1"; level 2; mgi_id "MGI:1916244"; tag "TAGENE"; havana_gene "OTTMUSG00000042328.1";
chr19	HAVANA	exon	20398440	20398627	0	+	.	gene_id "ENSMUSG00000094732.5"; transcript_id "ENSMUST00000235940.2"; gene_type "lncRNA"; gene_name "1500015L24Rik"; transcript_type "lncRNA"; transcript_name "1500015L24Rik-209"; exon_number 3; exon_id "ENSMUSE00001065623.2"; level 2; mgi_id "MGI:1916244"; tag "RNA_Seq_supported_only"; tag "basic"; havana_gene "OTTMUSG00000042328.1"; havana_transcript "OTTMUST00000179346.1";
chr19	HAVANA	exon	20398440	20398627	0	+	.	gene_id "ENSMUSG00000094732.5"; transcript_id "ENSMUST00000235137.2"; gene_type "lncRNA"; gene_name "1500015L24Rik"; transcript_type "lncRNA"; transcript_name "1500015L24Rik-203"; exon_number 3; exon_id "ENSMUSE00001065623.2"; level 2; mgi_id "MGI:1916244"; tag "RNA_Seq_supported_only"; tag "Ensembl_canonical"; tag "GENCODE_Primary"; havana_gene "OTTMUSG00000042328.1"; havana_transcript "OTTMUST00000179347.1";
chr19	HAVANA	exon	20398440	20398627	0	+	.	gene_id "ENSMUSG00000094732.5"; transcript_id "ENSMUST00000236064.2"; gene_type "lncRNA"; gene_name "1500015L24Rik"; transcript_type "lncRNA"; transcript_name "1500015L24Rik-210"; exon_number 3; exon_id "ENSMUSE00001065623.2"; level 2; mgi_id "MGI:1916244"; tag "RNA_Seq_supported_only"; tag "basic"; havana_gene "OTTMUSG00000042328.1"; havana_transcript "OTTMUST00000179348.1";
chr19	HAVANA	exon	20398440	20398627	0	+	.	gene_id "ENSMUSG00000094732.5"; transcript_id "ENSMUST00000235141.2"; gene_type "lncRNA"; gene_name "1500015L24Rik"; transcript_type "lncRNA"; transcript_name "1500015L24Rik-204"; exon_number 4; exon_id "ENSMUSE00001065623.2"; level 2; mgi_id "MGI:1916244"; tag "RNA_Seq_supported_only"; tag "basic"; havana_gene "OTTMUSG00000042328.1"; havana_transcript "OTTMUST00000179349.1";
chr19	HAVANA	exon	20398440	20398627	0	+	.	gene_id "ENSMUSG00000094732.5"; transcript_id "ENSMUST00000236291.2"; gene_type "lncRNA"; gene_name "1500015L24Rik"; transcript_type "lncRNA"; transcript_name "1500015L24Rik-212"; exon_number 4; exon_id "ENSMUSE00001065623.2"; level 2; mgi_id "MGI:1916244"; tag "RNA_Seq_supported_only"; havana_gene "OTTMUSG00000042328.1"; havana_transcript "OTTMUST00000179350.1";
chr19	HAVANA	exon	20398440	20398627	0	+	.	gene_id "ENSMUSG00000094732.5"; transcript_id "ENSMUST00000179640.4"; gene_type "lncRNA"; gene_name "1500015L24Rik"; transcript_type "lncRNA"; transcript_name "1500015L24Rik-202"; exon_number 2; exon_id "ENSMUSE00001065623.2"; level 2; transcript_support_level "1"; mgi_id "MGI:1916244"; tag "TAGENE"; havana_gene "OTTMUSG00000042328.1"; havana_transcript "OTTMUST00000111515.1";
chr19	HAVANA	exon	20398440	20398627	0	+	.	gene_id "ENSMUSG00000094732.5"; transcript_id "ENSMUST00000243475.2"; gene_type "lncRNA"; gene_name "1500015L24Rik"; transcript_type "lncRNA"; transcript_name "1500015L24Rik-220"; exon_number 3; exon_id "ENSMUSE00001065623.2"; level 2; mgi_id "MGI:1916244"; tag "TAGENE"; havana_gene "OTTMUSG00000042328.1";
chr19	HAVANA	exon	20398440	20398627	0	+	.	gene_id "ENSMUSG00000094732.5"; transcript_id "ENSMUST00000238187.3"; gene_type "lncRNA"; gene_name "1500015L24Rik"; transcript_type "lncRNA"; transcript_name "1500015L24Rik-217"; exon_number 2; exon_id "ENSMUSE00001065623.2"; level 2; mgi_id "MGI:1916244"; tag "RNA_Seq_supported_only"; tag "basic"; tag "TAGENE"; havana_gene "OTTMUSG00000042328.1"; havana_transcript "OTTMUST00000179351.1";
chr19	HAVANA	exon	20398440	20398627	0	+	.	gene_id "ENSMUSG00000094732.5"; transcript_id "ENSMUST00000179010.3"; gene_type "lncRNA"; gene_name "1500015L24Rik"; transcript_type "lncRNA"; transcript_name "1500015L24Rik-201"; exon_number 4; exon_id "ENSMUSE00001065623.2"; level 2; transcript_support_level "5"; mgi_id "MGI:1916244"; tag "TAGENE"; havana_gene "OTTMUSG00000042328.1"; havana_transcript "OTTMUST00000111516.1";
chr19	HAVANA	exon	20398440	20398627	0	+	.	gene_id "ENSMUSG00000094732.5"; transcript_id "ENSMUST00000235888.4"; gene_type "lncRNA"; gene_name "1500015L24Rik"; transcript_type "lncRNA"; transcript_name "1500015L24Rik-208"; exon_number 2; exon_id "ENSMUSE00001065623.2"; level 2; mgi_id "MGI:1916244"; tag "RNA_Seq_supported_only"; tag "TAGENE"; havana_gene "OTTMUSG00000042328.1"; havana_transcript "OTTMUST00000179376.1";
chr19	HAVANA	exon	20398440	20398627	0	+	.	gene_id "ENSMUSG00000094732.5"; transcript_id "ENSMUST00000339941.1"; gene_type "lncRNA"; gene_name "1500015L24Rik"; transcript_type "lncRNA"; transcript_name "1500015L24Rik-224"; exon_number 3; exon_id "ENSMUSE00001065623.2"; level 2; mgi_id "MGI:1916244"; tag "TAGENE"; havana_gene "OTTMUSG00000042328.1";
chr19	HAVANA	exon	20398440	20398627	0	+	.	gene_id "ENSMUSG00000094732.5"; transcript_id "ENSMUST00000241002.2"; gene_type "lncRNA"; gene_name "1500015L24Rik"; transcript_type "lncRNA"; transcript_name "1500015L24Rik-218"; exon_number 4; exon_id "ENSMUSE00001065623.2"; level 2; mgi_id "MGI:1916244"; tag "TAGENE"; havana_gene "OTTMUSG00000042328.1";
chr19	HAVANA	exon	20398440	20398627	0	+	.	gene_id "ENSMUSG00000094732.5"; transcript_id "ENSMUST00000241239.2"; gene_type "lncRNA"; gene_name "1500015L24Rik"; transcript_type "lncRNA"; transcript_name "1500015L24Rik-219"; exon_number 2; exon_id "ENSMUSE00001065623.2"; level 2; mgi_id "MGI:1916244"; tag "TAGENE"; havana_gene "OTTMUSG00000042328.1";
chr19	HAVANA	exon	20398440	20398627	0	+	.	gene_id "ENSMUSG00000094732.5"; transcript_id "ENSMUST00000339951.1"; gene_type "lncRNA"; gene_name "1500015L24Rik"; transcript_type "lncRNA"; transcript_name "1500015L24Rik-229"; exon_number 5; exon_id "ENSMUSE00001065623.2"; level 2; mgi_id "MGI:1916244"; tag "TAGENE"; havana_gene "OTTMUSG00000042328.1";
chr19	HAVANA	exon	20398440	20398627	0	+	.	gene_id "ENSMUSG00000094732.5"; transcript_id "ENSMUST00000339953.1"; gene_type "lncRNA"; gene_name "1500015L24Rik"; transcript_type "lncRNA"; transcript_name "1500015L24Rik-230"; exon_number 5; exon_id "ENSMUSE00001065623.2"; level 2; mgi_id "MGI:1916244"; tag "TAGENE"; havana_gene "OTTMUSG00000042328.1";
chr19	HAVANA	exon	20398440	20398627	0	+	.	gene_id "ENSMUSG00000094732.5"; transcript_id "ENSMUST00000339950.1"; gene_type "lncRNA"; gene_name "1500015L24Rik"; transcript_type "lncRNA"; transcript_name "1500015L24Rik-228"; exon_number 3; exon_id "ENSMUSE00001065623.2"; level 2; mgi_id "MGI:1916244"; tag "TAGENE"; havana_gene "OTTMUSG00000042328.1";
chr19	HAVANA	exon	20398440	20398627	0	+	.	gene_id "ENSMUSG00000094732.5"; transcript_id "ENSMUST00000235283.3"; gene_type "lncRNA"; gene_name "1500015L24Rik"; transcript_type "lncRNA"; transcript_name "1500015L24Rik-205"; exon_number 3; exon_id "ENSMUSE00001065623.2"; level 2; mgi_id "MGI:1916244"; tag "RNA_Seq_supported_only"; tag "TAGENE"; havana_gene "OTTMUSG00000042328.1"; havana_transcript "OTTMUST00000179377.1";
chr19	HAVANA	exon	20398440	20398627	0	+	.	gene_id "ENSMUSG00000094732.5"; transcript_id "ENSMUST00000339945.1"; gene_type "lncRNA"; gene_name "1500015L24Rik"; transcript_type "lncRNA"; transcript_name "1500015L24Rik-226"; exon_number 2; exon_id "ENSMUSE00001065623.2"; level 2; mgi_id "MGI:1916244"; tag "TAGENE"; havana_gene "OTTMUSG00000042328.1";
chr19	HAVANA	exon	20398440	20398627	0	+	.	gene_id "ENSMUSG00000094732.5"; transcript_id "ENSMUST00000339943.1"; gene_type "lncRNA"; gene_name "1500015L24Rik"; transcript_type "lncRNA"; transcript_name "1500015L24Rik-225"; exon_number 2; exon_id "ENSMUSE00001065623.2"; level 2; mgi_id "MGI:1916244"; tag "TAGENE"; havana_gene "OTTMUSG00000042328.1";
chr19	HAVANA	exon	20398440	20398627	0	+	.	gene_id "ENSMUSG00000094732.5"; transcript_id "ENSMUST00000339947.1"; gene_type "lncRNA"; gene_name "1500015L24Rik"; transcript_type "lncRNA"; transcript_name "1500015L24Rik-227"; exon_number 4; exon_id "ENSMUSE00001065623.2"; level 2; mgi_id "MGI:1916244"; tag "TAGENE"; havana_gene "OTTMUSG00000042328.1";
chr19	HAVANA	exon	20398440	20398627	0	+	.	gene_id "ENSMUSG00000094732.5"; transcript_id "ENSMUST00000339957.1"; gene_type "lncRNA"; gene_name "1500015L24Rik"; transcript_type "lncRNA"; transcript_name "1500015L24Rik-232"; exon_number 4; exon_id "ENSMUSE00001065623.2"; level 2; mgi_id "MGI:1916244"; tag "basic"; tag "TAGENE"; havana_gene "OTTMUSG00000042328.1";
chr19	HAVANA	exon	20398440	20398627	0	+	.	gene_id "ENSMUSG00000094732.5"; transcript_id "ENSMUST00000339955.1"; gene_type "lncRNA"; gene_name "1500015L24Rik"; transcript_type "lncRNA"; transcript_name "1500015L24Rik-231"; exon_number 2; exon_id "ENSMUSE00001065623.2"; level 2; mgi_id "MGI:1916244"; tag "TAGENE"; havana_gene "OTTMUSG00000042328.1";
chr19	HAVANA	exon	20398440	20398627	0	+	.	gene_id "ENSMUSG00000094732.5"; transcript_id "ENSMUST00000243702.1"; gene_type "lncRNA"; gene_name "1500015L24Rik"; transcript_type "lncRNA"; transcript_name "1500015L24Rik-221"; exon_number 2; exon_id "ENSMUSE00001065623.2"; level 2; mgi_id "MGI:1916244"; tag "basic"; tag "TAGENE"; havana_gene "OTTMUSG00000042328.1";
chr19	HAVANA	exon	20398440	20398627	0	+	.	gene_id "ENSMUSG00000094732.5"; transcript_id "ENSMUST00000237528.2"; gene_type "lncRNA"; gene_name "1500015L24Rik"; transcript_type "lncRNA"; transcript_name "1500015L24Rik-215"; exon_number 2; exon_id "ENSMUSE00001065623.2"; level 2; mgi_id "MGI:1916244"; tag "RNA_Seq_supported_only"; havana_gene "OTTMUSG00000042328.1"; havana_transcript "OTTMUST00000179378.1";
chr19	HAVANA	exon	20398440	20398627	0	+	.	gene_id "ENSMUSG00000094732.5"; transcript_id "ENSMUST00000236428.2"; gene_type "lncRNA"; gene_name "1500015L24Rik"; transcript_type "lncRNA"; transcript_name "1500015L24Rik-213"; exon_number 3; exon_id "ENSMUSE00001065623.2"; level 2; mgi_id "MGI:1916244"; tag "RNA_Seq_supported_only"; havana_gene "OTTMUSG00000042328.1"; havana_transcript "OTTMUST00000179379.1";
chr19	HAVANA	exon	20398440	20398627	0	+	.	gene_id "ENSMUSG00000094732.5"; transcript_id "ENSMUST00000236065.2"; gene_type "lncRNA"; gene_name "1500015L24Rik"; transcript_type "lncRNA"; transcript_name "1500015L24Rik-211"; exon_number 3; exon_id "ENSMUSE00001065623.2"; level 2; mgi_id "MGI:1916244"; tag "RNA_Seq_supported_only"; havana_gene "OTTMUSG00000042328.1"; havana_transcript "OTTMUST00000179380.1";
chr19	HAVANA	exon	20398440	20398627	0	+	.	gene_id "ENSMUSG00000094732.5"; transcript_id "ENSMUST00000235376.2"; gene_type "lncRNA"; gene_name "1500015L24Rik"; transcript_type "lncRNA"; transcript_name "1500015L24Rik-206"; exon_number 3; exon_id "ENSMUSE00001065623.2"; level 2; mgi_id "MGI:1916244"; tag "RNA_Seq_supported_only"; havana_gene "OTTMUSG00000042328.1"; havana_transcript "OTTMUST00000179381.1";
chr19	HAVANA	exon	20398440	20398627	0	+	.	gene_id "ENSMUSG00000094732.5"; transcript_id "ENSMUST00000237182.2"; gene_type "lncRNA"; gene_name "1500015L24Rik"; transcript_type "lncRNA"; transcript_name "1500015L24Rik-214"; exon_number 3; exon_id "ENSMUSE00001065623.2"; level 2; mgi_id "MGI:1916244"; tag "RNA_Seq_supported_only"; havana_gene "OTTMUSG00000042328.1"; havana_transcript "OTTMUST00000179382.1";
chr19	HAVANA	exon	20398440	20398627	0	+	.	gene_id "ENSMUSG00000094732.5"; transcript_id "ENSMUST00000235526.2"; gene_type "lncRNA"; gene_name "1500015L24Rik"; transcript_type "lncRNA"; transcript_name "1500015L24Rik-207"; exon_number 3; exon_id "ENSMUSE00001065623.2"; level 2; mgi_id "MGI:1916244"; havana_gene "OTTMUSG00000042328.1"; havana_transcript "OTTMUST00000179383.1";
chr19	HAVANA	exon	20398440	20398627	0	+	.	gene_id "ENSMUSG00000094732.5"; transcript_id "ENSMUST00000238058.2"; gene_type "lncRNA"; gene_name "1500015L24Rik"; transcript_type "lncRNA"; transcript_name "1500015L24Rik-216"; exon_number 3; exon_id "ENSMUSE00001065623.2"; level 2; mgi_id "MGI:1916244"; tag "RNA_Seq_supported_only"; havana_gene "OTTMUSG00000042328.1"; havana_transcript "OTTMUST00000179384.1";
chr19	ENSEMBL_gcm37	exon	20398440	20398627	0.370982656153745	+	.	gene_id "ENSMUSG00000094732.5"; transcript_id "ENSMUSG00000094732.5_tx_10"; exon_id "chr19_20398440_20398627_+"; exonnum "2"; txlen "1108";
chr19	ENSEMBL_gcm37	exon	20398440	20398627	0.0214234819037686	+	.	gene_id "ENSMUSG00000094732.5"; transcript_id "ENSMUSG00000094732.5_tx_100"; exon_id "chr19_20398440_20398627_+"; exonnum "5"; txlen "1470";
chr19	ENSEMBL_gcm37	exon	20398440	20398627	0.0214234819037686	+	.	gene_id "ENSMUSG00000094732.5"; transcript_id "ENSMUSG00000094732.5_tx_101"; exon_id "chr19_20398440_20398627_+"; exonnum "4"; txlen "1308";
chr19	ENSEMBL_gcm37	exon	20398440	20398627	0.0214234819037686	+	.	gene_id "ENSMUSG00000094732.5"; transcript_id "ENSMUSG00000094732.5_tx_102"; exon_id "chr19_20398440_20398627_+"; exonnum "4"; txlen "1337";
chr19	ENSEMBL_gcm37	exon	20398440	20398627	0.0214234819037686	+	.	gene_id "ENSMUSG00000094732.5"; transcript_id "ENSMUSG00000094732.5_tx_103"; exon_id "chr19_20398440_20398627_+"; exonnum "4"; txlen "1334";
chr19	ENSEMBL_gcm37	exon	20398440	20398627	0.342391851798883	+	.	gene_id "ENSMUSG00000094732.5"; transcript_id "ENSMUSG00000094732.5_tx_12"; exon_id "chr19_20398440_20398627_+"; exonnum "4"; txlen "1403";
chr19	ENSEMBL_gcm37	exon	20398440	20398627	0.342002937371599	+	.	gene_id "ENSMUSG00000094732.5"; transcript_id "ENSMUSG00000094732.5_tx_13"; exon_id "chr19_20398440_20398627_+"; exonnum "2"; txlen "1034";
chr19	ENSEMBL_gcm37	exon	20398440	20398627	0.332113056550908	+	.	gene_id "ENSMUSG00000094732.5"; transcript_id "ENSMUSG00000094732.5_tx_14"; exon_id "chr19_20398440_20398627_+"; exonnum "3"; txlen "1270";
chr19	ENSEMBL_gcm37	exon	20398440	20398627	0.307094826324506	+	.	gene_id "ENSMUSG00000094732.5"; transcript_id "ENSMUSG00000094732.5_tx_15"; exon_id "chr19_20398440_20398627_+"; exonnum "4"; txlen "1329";
chr19	ENSEMBL_gcm37	exon	20398440	20398627	0.287166977611057	+	.	gene_id "ENSMUSG00000094732.5"; transcript_id "ENSMUSG00000094732.5_tx_16"; exon_id "chr19_20398440_20398627_+"; exonnum "3"; txlen "1196";
chr19	ENSEMBL_gcm37	exon	20398440	20398627	0.267377164365771	+	.	gene_id "ENSMUSG00000094732.5"; transcript_id "ENSMUSG00000094732.5_tx_17"; exon_id "chr19_20398440_20398627_+"; exonnum "4"; txlen "1155";
chr19	ENSEMBL_gcm37	exon	20398440	20398627	0.267377164365771	+	.	gene_id "ENSMUSG00000094732.5"; transcript_id "ENSMUSG00000094732.5_tx_18"; exon_id "chr19_20398440_20398627_+"; exonnum "2"; txlen "860";
chr19	ENSEMBL_gcm37	exon	20398440	20398627	0.234452392994886	+	.	gene_id "ENSMUSG00000094732.5"; transcript_id "ENSMUSG00000094732.5_tx_19"; exon_id "chr19_20398440_20398627_+"; exonnum "3"; txlen "1022";
chr19	ENSEMBL_gcm37	exon	20398440	20398627	0.227518293023761	+	.	gene_id "ENSMUSG00000094732.5"; transcript_id "ENSMUSG00000094732.5_tx_20"; exon_id "chr19_20398440_20398627_+"; exonnum "2"; txlen "786";
chr19	ENSEMBL_gcm37	exon	20398440	20398627	0.203288701132118	+	.	gene_id "ENSMUSG00000094732.5"; transcript_id "ENSMUSG00000094732.5_tx_21"; exon_id "chr19_20398440_20398627_+"; exonnum "4"; txlen "1081";
chr19	ENSEMBL_gcm37	exon	20398440	20398627	0.199726024692185	+	.	gene_id "ENSMUSG00000094732.5"; transcript_id "ENSMUSG00000094732.5_tx_23"; exon_id "chr19_20398440_20398627_+"; exonnum "3"; txlen "681";
chr19	ENSEMBL_gcm37	exon	20398440	20398627	0.160169504182887	+	.	gene_id "ENSMUSG00000094732.5"; transcript_id "ENSMUSG00000094732.5_tx_24"; exon_id "chr19_20398440_20398627_+"; exonnum "4"; txlen "655";
```
