## Supplementary material for "Significantly Improved Mouse and Rat Genome Annotation Using Sequence Read Archive RNA-seq Data": mouse_SRA_GENCODE_M37.gtf: mouse_SRA_GENCODE_M37.gtf (part 728 of 1572)

```
chr19	ENSEMBL_gcm37	exon	20398440	20398627	0.160169504182887	+	.	gene_id "ENSMUSG00000094732.5"; transcript_id "ENSMUSG00000094732.5_tx_25"; exon_id "chr19_20398440_20398627_+"; exonnum "3"; txlen "522";
chr19	ENSEMBL_gcm37	exon	20398440	20398627	0.149858203029614	+	.	gene_id "ENSMUSG00000094732.5"; transcript_id "ENSMUSG00000094732.5_tx_26"; exon_id "chr19_20398440_20398627_+"; exonnum "2"; txlen "812";
chr19	ENSEMBL_gcm37	exon	20398440	20398627	0.148007082090725	+	.	gene_id "ENSMUSG00000094732.5"; transcript_id "ENSMUSG00000094732.5_tx_27"; exon_id "chr19_20398440_20398627_+"; exonnum "3"; txlen "948";
chr19	ENSEMBL_gcm37	exon	20398440	20398627	0.137161282715382	+	.	gene_id "ENSMUSG00000094732.5"; transcript_id "ENSMUSG00000094732.5_tx_28"; exon_id "chr19_20398440_20398627_+"; exonnum "2"; txlen "685";
chr19	ENSEMBL_gcm37	exon	20398440	20398627	1.47075376378063	+	.	gene_id "ENSMUSG00000094732.5"; transcript_id "ENSMUSG00000094732.5_tx_3"; exon_id "chr19_20398440_20398627_+"; exonnum "4"; txlen "732";
chr19	ENSEMBL_gcm37	exon	20398440	20398627	0.120475831809118	+	.	gene_id "ENSMUSG00000094732.5"; transcript_id "ENSMUSG00000094732.5_tx_30"; exon_id "chr19_20398440_20398627_+"; exonnum "2"; txlen "1073";
chr19	ENSEMBL_gcm37	exon	20398440	20398627	0.120422975964449	+	.	gene_id "ENSMUSG00000094732.5"; transcript_id "ENSMUSG00000094732.5_tx_31"; exon_id "chr19_20398440_20398627_+"; exonnum "2"; txlen "999";
chr19	ENSEMBL_gcm37	exon	20398440	20398627	0.118505323137389	+	.	gene_id "ENSMUSG00000094732.5"; transcript_id "ENSMUSG00000094732.5_tx_32"; exon_id "chr19_20398440_20398627_+"; exonnum "3"; txlen "1235";
chr19	ENSEMBL_gcm37	exon	20398440	20398627	0.118505323137389	+	.	gene_id "ENSMUSG00000094732.5"; transcript_id "ENSMUSG00000094732.5_tx_33"; exon_id "chr19_20398440_20398627_+"; exonnum "4"; txlen "1368";
chr19	ENSEMBL_gcm37	exon	20398440	20398627	0.11845246729272	+	.	gene_id "ENSMUSG00000094732.5"; transcript_id "ENSMUSG00000094732.5_tx_34"; exon_id "chr19_20398440_20398627_+"; exonnum "4"; txlen "1294";
chr19	ENSEMBL_gcm37	exon	20398440	20398627	0.109991545557802	+	.	gene_id "ENSMUSG00000094732.5"; transcript_id "ENSMUSG00000094732.5_tx_35"; exon_id "chr19_20398440_20398627_+"; exonnum "4"; txlen "980";
chr19	ENSEMBL_gcm37	exon	20398440	20398627	0.106556446098428	+	.	gene_id "ENSMUSG00000094732.5"; transcript_id "ENSMUSG00000094732.5_tx_36"; exon_id "chr19_20398440_20398627_+"; exonnum "3"; txlen "1161";
chr19	ENSEMBL_gcm37	exon	20398440	20398627	0.102636904093677	+	.	gene_id "ENSMUSG00000094732.5"; transcript_id "ENSMUSG00000094732.5_tx_37"; exon_id "chr19_20398440_20398627_+"; exonnum "3"; txlen "847";
chr19	ENSEMBL_gcm37	exon	20398440	20398627	0.101468690886785	+	.	gene_id "ENSMUSG00000094732.5"; transcript_id "ENSMUSG00000094732.5_tx_38"; exon_id "chr19_20398440_20398627_+"; exonnum "2"; txlen "1307";
chr19	ENSEMBL_gcm37	exon	20398440	20398627	0.100103453957744	+	.	gene_id "ENSMUSG00000094732.5"; transcript_id "ENSMUSG00000094732.5_tx_39"; exon_id "chr19_20398440_20398627_+"; exonnum "2"; txlen "1233";
chr19	ENSEMBL_gcm37	exon	20398440	20398627	1.44869982434935	+	.	gene_id "ENSMUSG00000094732.5"; transcript_id "ENSMUSG00000094732.5_tx_4"; exon_id "chr19_20398440_20398627_+"; exonnum "3"; txlen "599";
chr19	ENSEMBL_gcm37	exon	20398440	20398627	0.0970382182461654	+	.	gene_id "ENSMUSG00000094732.5"; transcript_id "ENSMUSG00000094732.5_tx_40"; exon_id "chr19_20398440_20398627_+"; exonnum "4"; txlen "1602";
chr19	ENSEMBL_gcm37	exon	20398440	20398627	0.0935198094340466	+	.	gene_id "ENSMUSG00000094732.5"; transcript_id "ENSMUSG00000094732.5_tx_41"; exon_id "chr19_20398440_20398627_+"; exonnum "4"; txlen "1107";
chr19	ENSEMBL_gcm37	exon	20398440	20398627	0.0928126420947877	+	.	gene_id "ENSMUSG00000094732.5"; transcript_id "ENSMUSG00000094732.5_tx_42"; exon_id "chr19_20398440_20398627_+"; exonnum "3"; txlen "974";
chr19	ENSEMBL_gcm37	exon	20398440	20398627	0.092344239613189	+	.	gene_id "ENSMUSG00000094732.5"; transcript_id "ENSMUSG00000094732.5_tx_43"; exon_id "chr19_20398440_20398627_+"; exonnum "3"; txlen "1469";
chr19	ENSEMBL_gcm37	exon	20398440	20398627	0.0907562724376376	+	.	gene_id "ENSMUSG00000094732.5"; transcript_id "ENSMUSG00000094732.5_tx_44"; exon_id "chr19_20398440_20398627_+"; exonnum "4"; txlen "1528";
chr19	ENSEMBL_gcm37	exon	20398440	20398627	0.0802698960982788	+	.	gene_id "ENSMUSG00000094732.5"; transcript_id "ENSMUSG00000094732.5_tx_45"; exon_id "chr19_20398440_20398627_+"; exonnum "3"; txlen "945";
chr19	ENSEMBL_gcm37	exon	20398440	20398627	0.0713864190857239	+	.	gene_id "ENSMUSG00000094732.5"; transcript_id "ENSMUSG00000094732.5_tx_46"; exon_id "chr19_20398440_20398627_+"; exonnum "3"; txlen "570";
chr19	ENSEMBL_gcm37	exon	20398440	20398627	0.0688728082279697	+	.	gene_id "ENSMUSG00000094732.5"; transcript_id "ENSMUSG00000094732.5_tx_47"; exon_id "chr19_20398440_20398627_+"; exonnum "3"; txlen "1395";
chr19	ENSEMBL_gcm37	exon	20398440	20398627	1.18867343406832	+	.	gene_id "ENSMUSG00000094732.5"; transcript_id "ENSMUSG00000094732.5_tx_5"; exon_id "chr19_20398440_20398627_+"; exonnum "3"; txlen "939";
chr19	ENSEMBL_gcm37	exon	20398440	20398627	0.0648277302299981	+	.	gene_id "ENSMUSG00000094732.5"; transcript_id "ENSMUSG00000094732.5_tx_52"; exon_id "chr19_20398440_20398627_+"; exonnum "2"; txlen "1059";
chr19	ENSEMBL_gcm37	exon	20398440	20398627	0.0590198947806508	+	.	gene_id "ENSMUSG00000094732.5"; transcript_id "ENSMUSG00000094732.5_tx_53"; exon_id "chr19_20398440_20398627_+"; exonnum "2"; txlen "985";
chr19	ENSEMBL_gcm37	exon	20398440	20398627	0.0584510417356758	+	.	gene_id "ENSMUSG00000094732.5"; transcript_id "ENSMUSG00000094732.5_tx_54"; exon_id "chr19_20398440_20398627_+"; exonnum "3"; txlen "1241";
chr19	ENSEMBL_gcm37	exon	20398440	20398627	0.0577237819563534	+	.	gene_id "ENSMUSG00000094732.5"; transcript_id "ENSMUSG00000094732.5_tx_55"; exon_id "chr19_20398440_20398627_+"; exonnum "4"; txlen "1354";
chr19	ENSEMBL_gcm37	exon	20398440	20398627	0.0577237819563534	+	.	gene_id "ENSMUSG00000094732.5"; transcript_id "ENSMUSG00000094732.5_tx_56"; exon_id "chr19_20398440_20398627_+"; exonnum "3"; txlen "1221";
chr19	ENSEMBL_gcm37	exon	20398440	20398627	0.0469446387819724	+	.	gene_id "ENSMUSG00000094732.5"; transcript_id "ENSMUSG00000094732.5_tx_59"; exon_id "chr19_20398440_20398627_+"; exonnum "2"; txlen "1032";
chr19	ENSEMBL_gcm37	exon	20398440	20398627	0.845349062643778	+	.	gene_id "ENSMUSG00000094732.5"; transcript_id "ENSMUSG00000094732.5_tx_6"; exon_id "chr19_20398440_20398627_+"; exonnum "2"; txlen "529";
chr19	ENSEMBL_gcm37	exon	20398440	20398627	0.0443067347053059	+	.	gene_id "ENSMUSG00000094732.5"; transcript_id "ENSMUSG00000094732.5_tx_60"; exon_id "chr19_20398440_20398627_+"; exonnum "4"; txlen "1280";
chr19	ENSEMBL_gcm37	exon	20398440	20398627	0.0443067347053059	+	.	gene_id "ENSMUSG00000094732.5"; transcript_id "ENSMUSG00000094732.5_tx_61"; exon_id "chr19_20398440_20398627_+"; exonnum "3"; txlen "1147";
chr19	ENSEMBL_gcm37	exon	20398440	20398627	0.0414863249108776	+	.	gene_id "ENSMUSG00000094732.5"; transcript_id "ENSMUSG00000094732.5_tx_62"; exon_id "chr19_20398440_20398627_+"; exonnum "3"; txlen "1165";
chr19	ENSEMBL_gcm37	exon	20398440	20398627	0.0412520581747549	+	.	gene_id "ENSMUSG00000094732.5"; transcript_id "ENSMUSG00000094732.5_tx_63"; exon_id "chr19_20398440_20398627_+"; exonnum "4"; txlen "1327";
chr19	ENSEMBL_gcm37	exon	20398440	20398627	0.0412520581747549	+	.	gene_id "ENSMUSG00000094732.5"; transcript_id "ENSMUSG00000094732.5_tx_64"; exon_id "chr19_20398440_20398627_+"; exonnum "3"; txlen "1194";
chr19	ENSEMBL_gcm37	exon	20398440	20398627	0.038215234713041	+	.	gene_id "ENSMUSG00000094732.5"; transcript_id "ENSMUSG00000094732.5_tx_65"; exon_id "chr19_20398440_20398627_+"; exonnum "2"; txlen "564";
chr19	ENSEMBL_gcm37	exon	20398440	20398627	0.0381477290753526	+	.	gene_id "ENSMUSG00000094732.5"; transcript_id "ENSMUSG00000094732.5_tx_66"; exon_id "chr19_20398440_20398627_+"; exonnum "4"; txlen "1120";
chr19	ENSEMBL_gcm37	exon	20398440	20398627	0.0381477290753526	+	.	gene_id "ENSMUSG00000094732.5"; transcript_id "ENSMUSG00000094732.5_tx_67"; exon_id "chr19_20398440_20398627_+"; exonnum "2"; txlen "825";
chr19	ENSEMBL_gcm37	exon	20398440	20398627	0.0381477290753526	+	.	gene_id "ENSMUSG00000094732.5"; transcript_id "ENSMUSG00000094732.5_tx_68"; exon_id "chr19_20398440_20398627_+"; exonnum "2"; txlen "751";
chr19	ENSEMBL_gcm37	exon	20398440	20398627	0.0357290618034264	+	.	gene_id "ENSMUSG00000094732.5"; transcript_id "ENSMUSG00000094732.5_tx_69"; exon_id "chr19_20398440_20398627_+"; exonnum "5"; txlen "1391";
chr19	ENSEMBL_gcm37	exon	20398440	20398627	0.842899175816851	+	.	gene_id "ENSMUSG00000094732.5"; transcript_id "ENSMUSG00000094732.5_tx_7"; exon_id "chr19_20398440_20398627_+"; exonnum "4"; txlen "824";
chr19	ENSEMBL_gcm37	exon	20398440	20398627	0.0349890799780619	+	.	gene_id "ENSMUSG00000094732.5"; transcript_id "ENSMUSG00000094732.5_tx_70"; exon_id "chr19_20398440_20398627_+"; exonnum "4"; txlen "1258";
chr19	ENSEMBL_gcm37	exon	20398440	20398627	0.033707903096761	+	.	gene_id "ENSMUSG00000094732.5"; transcript_id "ENSMUSG00000094732.5_tx_71"; exon_id "chr19_20398440_20398627_+"; exonnum "4"; txlen "1229";
chr19	ENSEMBL_gcm37	exon	20398440	20398627	0.0320188611885822	+	.	gene_id "ENSMUSG00000094732.5"; transcript_id "ENSMUSG00000094732.5_tx_72"; exon_id "chr19_20398440_20398627_+"; exonnum "3"; txlen "987";
chr19	ENSEMBL_gcm37	exon	20398440	20398627	0.0317256552516929	+	.	gene_id "ENSMUSG00000094732.5"; transcript_id "ENSMUSG00000094732.5_tx_73"; exon_id "chr19_20398440_20398627_+"; exonnum "4"; txlen "1009";
chr19	ENSEMBL_gcm37	exon	20398440	20398627	0.0316931596851744	+	.	gene_id "ENSMUSG00000094732.5"; transcript_id "ENSMUSG00000094732.5_tx_74"; exon_id "chr19_20398440_20398627_+"; exonnum "5"; txlen "1171";
chr19	ENSEMBL_gcm37	exon	20398440	20398627	0.0286086713544263	+	.	gene_id "ENSMUSG00000094732.5"; transcript_id "ENSMUSG00000094732.5_tx_76"; exon_id "chr19_20398440_20398627_+"; exonnum "2"; txlen "997";
chr19	ENSEMBL_gcm37	exon	20398440	20398627	0.0285650497236006	+	.	gene_id "ENSMUSG00000094732.5"; transcript_id "ENSMUSG00000094732.5_tx_77"; exon_id "chr19_20398440_20398627_+"; exonnum "3"; txlen "1167";
chr19	ENSEMBL_gcm37	exon	20398440	20398627	0.0284297349588055	+	.	gene_id "ENSMUSG00000094732.5"; transcript_id "ENSMUSG00000094732.5_tx_78"; exon_id "chr19_20398440_20398627_+"; exonnum "4"; txlen "1305";
chr19	ENSEMBL_gcm37	exon	20398440	20398627	0.0283325568920532	+	.	gene_id "ENSMUSG00000094732.5"; transcript_id "ENSMUSG00000094732.5_tx_79"; exon_id "chr19_20398440_20398627_+"; exonnum "5"; txlen "1467";
chr19	ENSEMBL_gcm37	exon	20398440	20398627	0.796953407384481	+	.	gene_id "ENSMUSG00000094732.5"; transcript_id "ENSMUSG00000094732.5_tx_8"; exon_id "chr19_20398440_20398627_+"; exonnum "3"; txlen "691";
chr19	ENSEMBL_gcm37	exon	20398440	20398627	0.0280153224895435	+	.	gene_id "ENSMUSG00000094732.5"; transcript_id "ENSMUSG00000094732.5_tx_80"; exon_id "chr19_20398440_20398627_+"; exonnum "5"; txlen "1394";
chr19	ENSEMBL_gcm37	exon	20398440	20398627	0.0280153224895435	+	.	gene_id "ENSMUSG00000094732.5"; transcript_id "ENSMUSG00000094732.5_tx_81"; exon_id "chr19_20398440_20398627_+"; exonnum "4"; txlen "1232";
chr19	ENSEMBL_gcm37	exon	20398440	20398627	0.0280153224895435	+	.	gene_id "ENSMUSG00000094732.5"; transcript_id "ENSMUSG00000094732.5_tx_82"; exon_id "chr19_20398440_20398627_+"; exonnum "4"; txlen "1261";
chr19	ENSEMBL_gcm37	exon	20398440	20398627	0.0272675641450959	+	.	gene_id "ENSMUSG00000094732.5"; transcript_id "ENSMUSG00000094732.5_tx_83"; exon_id "chr19_20398440_20398627_+"; exonnum "3"; txlen "1130";
chr19	ENSEMBL_gcm37	exon	20398440	20398627	0.0262517078810609	+	.	gene_id "ENSMUSG00000094732.5"; transcript_id "ENSMUSG00000094732.5_tx_84"; exon_id "chr19_20398440_20398627_+"; exonnum "4"; txlen "1046";
chr19	ENSEMBL_gcm37	exon	20398440	20398627	0.0262517078810609	+	.	gene_id "ENSMUSG00000094732.5"; transcript_id "ENSMUSG00000094732.5_tx_85"; exon_id "chr19_20398440_20398627_+"; exonnum "3"; txlen "913";
chr19	ENSEMBL_gcm37	exon	20398440	20398627	0.0254065281773517	+	.	gene_id "ENSMUSG00000094732.5"; transcript_id "ENSMUSG00000094732.5_tx_86"; exon_id "chr19_20398440_20398627_+"; exonnum "4"; txlen "1292";
chr19	ENSEMBL_gcm37	exon	20398440	20398627	0.0254065281773517	+	.	gene_id "ENSMUSG00000094732.5"; transcript_id "ENSMUSG00000094732.5_tx_87"; exon_id "chr19_20398440_20398627_+"; exonnum "3"; txlen "1159";
chr19	ENSEMBL_gcm37	exon	20398440	20398627	0.0247194021966561	+	.	gene_id "ENSMUSG00000094732.5"; transcript_id "ENSMUSG00000094732.5_tx_88"; exon_id "chr19_20398440_20398627_+"; exonnum "5"; txlen "1174";
chr19	ENSEMBL_gcm37	exon	20398440	20398627	0.0247194021966561	+	.	gene_id "ENSMUSG00000094732.5"; transcript_id "ENSMUSG00000094732.5_tx_89"; exon_id "chr19_20398440_20398627_+"; exonnum "4"; txlen "1012";
chr19	ENSEMBL_gcm37	exon	20398440	20398627	0.0247194021966561	+	.	gene_id "ENSMUSG00000094732.5"; transcript_id "ENSMUSG00000094732.5_tx_90"; exon_id "chr19_20398440_20398627_+"; exonnum "5"; txlen "1359";
chr19	ENSEMBL_gcm37	exon	20398440	20398627	0.0247194021966561	+	.	gene_id "ENSMUSG00000094732.5"; transcript_id "ENSMUSG00000094732.5_tx_91"; exon_id "chr19_20398440_20398627_+"; exonnum "4"; txlen "1041";
chr19	ENSEMBL_gcm37	exon	20398440	20398627	0.0247194021966561	+	.	gene_id "ENSMUSG00000094732.5"; transcript_id "ENSMUSG00000094732.5_tx_92"; exon_id "chr19_20398440_20398627_+"; exonnum "4"; txlen "1038";
chr19	ENSEMBL_gcm37	exon	20398440	20398627	0.0244875095760822	+	.	gene_id "ENSMUSG00000094732.5"; transcript_id "ENSMUSG00000094732.5_tx_93"; exon_id "chr19_20398440_20398627_+"; exonnum "3"; txlen "662";
chr19	ENSEMBL_gcm37	exon	20398440	20398627	0.0235216428717169	+	.	gene_id "ENSMUSG00000094732.5"; transcript_id "ENSMUSG00000094732.5_tx_94"; exon_id "chr19_20398440_20398627_+"; exonnum "2"; txlen "958";
chr19	ENSEMBL_gcm37	exon	20398440	20398627	0.022993084425028	+	.	gene_id "ENSMUSG00000094732.5"; transcript_id "ENSMUSG00000094732.5_tx_97"; exon_id "chr19_20398440_20398627_+"; exonnum "3"; txlen "1091";
chr19	HAVANA	exon	20398440	20398855	0	+	.	gene_id "ENSMUSG00000094732.5"; transcript_id "ENSMUST00000339959.1"; gene_type "lncRNA"; gene_name "1500015L24Rik"; transcript_type "lncRNA"; transcript_name "1500015L24Rik-233"; exon_number 4; exon_id "ENSMUSE00001669742.1"; level 2; mgi_id "MGI:1916244"; tag "TAGENE"; havana_gene "OTTMUSG00000042328.1";
chr19	HAVANA	exon	20398440	20398855	0	+	.	gene_id "ENSMUSG00000094732.5"; transcript_id "ENSMUST00000339961.1"; gene_type "lncRNA"; gene_name "1500015L24Rik"; transcript_type "lncRNA"; transcript_name "1500015L24Rik-234"; exon_number 3; exon_id "ENSMUSE00001669742.1"; level 2; mgi_id "MGI:1916244"; tag "TAGENE"; havana_gene "OTTMUSG00000042328.1";
chr19	HAVANA	exon	20399623	20399870	0	+	.	gene_id "ENSMUSG00000094732.5"; transcript_id "ENSMUST00000235940.2"; gene_type "lncRNA"; gene_name "1500015L24Rik"; transcript_type "lncRNA"; transcript_name "1500015L24Rik-209"; exon_number 4; exon_id "ENSMUSE00001459587.2"; level 2; mgi_id "MGI:1916244"; tag "RNA_Seq_supported_only"; tag "basic"; havana_gene "OTTMUSG00000042328.1"; havana_transcript "OTTMUST00000179346.1";
chr19	HAVANA	exon	20399623	20399870	0	+	.	gene_id "ENSMUSG00000094732.5"; transcript_id "ENSMUST00000235137.2"; gene_type "lncRNA"; gene_name "1500015L24Rik"; transcript_type "lncRNA"; transcript_name "1500015L24Rik-203"; exon_number 4; exon_id "ENSMUSE00001459587.2"; level 2; mgi_id "MGI:1916244"; tag "RNA_Seq_supported_only"; tag "Ensembl_canonical"; tag "GENCODE_Primary"; havana_gene "OTTMUSG00000042328.1"; havana_transcript "OTTMUST00000179347.1";
chr19	HAVANA	exon	20399623	20399870	0	+	.	gene_id "ENSMUSG00000094732.5"; transcript_id "ENSMUST00000236064.2"; gene_type "lncRNA"; gene_name "1500015L24Rik"; transcript_type "lncRNA"; transcript_name "1500015L24Rik-210"; exon_number 4; exon_id "ENSMUSE00001459587.2"; level 2; mgi_id "MGI:1916244"; tag "RNA_Seq_supported_only"; tag "basic"; havana_gene "OTTMUSG00000042328.1"; havana_transcript "OTTMUST00000179348.1";
chr19	HAVANA	exon	20399623	20399870	0	+	.	gene_id "ENSMUSG00000094732.5"; transcript_id "ENSMUST00000235141.2"; gene_type "lncRNA"; gene_name "1500015L24Rik"; transcript_type "lncRNA"; transcript_name "1500015L24Rik-204"; exon_number 5; exon_id "ENSMUSE00001459587.2"; level 2; mgi_id "MGI:1916244"; tag "RNA_Seq_supported_only"; tag "basic"; havana_gene "OTTMUSG00000042328.1"; havana_transcript "OTTMUST00000179349.1";
chr19	HAVANA	exon	20399623	20399870	0	+	.	gene_id "ENSMUSG00000094732.5"; transcript_id "ENSMUST00000236291.2"; gene_type "lncRNA"; gene_name "1500015L24Rik"; transcript_type "lncRNA"; transcript_name "1500015L24Rik-212"; exon_number 5; exon_id "ENSMUSE00001459587.2"; level 2; mgi_id "MGI:1916244"; tag "RNA_Seq_supported_only"; havana_gene "OTTMUSG00000042328.1"; havana_transcript "OTTMUST00000179350.1";
chr19	HAVANA	exon	20399623	20399870	0	+	.	gene_id "ENSMUSG00000094732.5"; transcript_id "ENSMUST00000238187.3"; gene_type "lncRNA"; gene_name "1500015L24Rik"; transcript_type "lncRNA"; transcript_name "1500015L24Rik-217"; exon_number 3; exon_id "ENSMUSE00001459587.2"; level 2; mgi_id "MGI:1916244"; tag "RNA_Seq_supported_only"; tag "basic"; tag "TAGENE"; havana_gene "OTTMUSG00000042328.1"; havana_transcript "OTTMUST00000179351.1";
chr19	HAVANA	exon	20399623	20399870	0	+	.	gene_id "ENSMUSG00000094732.5"; transcript_id "ENSMUST00000179010.3"; gene_type "lncRNA"; gene_name "1500015L24Rik"; transcript_type "lncRNA"; transcript_name "1500015L24Rik-201"; exon_number 5; exon_id "ENSMUSE00001459587.2"; level 2; transcript_support_level "5"; mgi_id "MGI:1916244"; tag "TAGENE"; havana_gene "OTTMUSG00000042328.1"; havana_transcript "OTTMUST00000111516.1";
chr19	HAVANA	exon	20399623	20399870	0	+	.	gene_id "ENSMUSG00000094732.5"; transcript_id "ENSMUST00000235888.4"; gene_type "lncRNA"; gene_name "1500015L24Rik"; transcript_type "lncRNA"; transcript_name "1500015L24Rik-208"; exon_number 3; exon_id "ENSMUSE00001459587.2"; level 2; mgi_id "MGI:1916244"; tag "RNA_Seq_supported_only"; tag "TAGENE"; havana_gene "OTTMUSG00000042328.1"; havana_transcript "OTTMUST00000179376.1";
chr19	HAVANA	exon	20399623	20399870	0	+	.	gene_id "ENSMUSG00000094732.5"; transcript_id "ENSMUST00000339951.1"; gene_type "lncRNA"; gene_name "1500015L24Rik"; transcript_type "lncRNA"; transcript_name "1500015L24Rik-229"; exon_number 6; exon_id "ENSMUSE00001459587.2"; level 2; mgi_id "MGI:1916244"; tag "TAGENE"; havana_gene "OTTMUSG00000042328.1";
chr19	HAVANA	exon	20399623	20399870	0	+	.	gene_id "ENSMUSG00000094732.5"; transcript_id "ENSMUST00000339950.1"; gene_type "lncRNA"; gene_name "1500015L24Rik"; transcript_type "lncRNA"; transcript_name "1500015L24Rik-228"; exon_number 4; exon_id "ENSMUSE00001459587.2"; level 2; mgi_id "MGI:1916244"; tag "TAGENE"; havana_gene "OTTMUSG00000042328.1";
chr19	HAVANA	exon	20399623	20399870	0	+	.	gene_id "ENSMUSG00000094732.5"; transcript_id "ENSMUST00000235283.3"; gene_type "lncRNA"; gene_name "1500015L24Rik"; transcript_type "lncRNA"; transcript_name "1500015L24Rik-205"; exon_number 4; exon_id "ENSMUSE00001459587.2"; level 2; mgi_id "MGI:1916244"; tag "RNA_Seq_supported_only"; tag "TAGENE"; havana_gene "OTTMUSG00000042328.1"; havana_transcript "OTTMUST00000179377.1";
chr19	HAVANA	exon	20399623	20399870	0	+	.	gene_id "ENSMUSG00000094732.5"; transcript_id "ENSMUST00000339945.1"; gene_type "lncRNA"; gene_name "1500015L24Rik"; transcript_type "lncRNA"; transcript_name "1500015L24Rik-226"; exon_number 3; exon_id "ENSMUSE00001459587.2"; level 2; mgi_id "MGI:1916244"; tag "TAGENE"; havana_gene "OTTMUSG00000042328.1";
chr19	HAVANA	exon	20399623	20399870	0	+	.	gene_id "ENSMUSG00000094732.5"; transcript_id "ENSMUST00000339947.1"; gene_type "lncRNA"; gene_name "1500015L24Rik"; transcript_type "lncRNA"; transcript_name "1500015L24Rik-227"; exon_number 5; exon_id "ENSMUSE00001459587.2"; level 2; mgi_id "MGI:1916244"; tag "TAGENE"; havana_gene "OTTMUSG00000042328.1";
chr19	HAVANA	exon	20399623	20399870	0	+	.	gene_id "ENSMUSG00000094732.5"; transcript_id "ENSMUST00000243702.1"; gene_type "lncRNA"; gene_name "1500015L24Rik"; transcript_type "lncRNA"; transcript_name "1500015L24Rik-221"; exon_number 3; exon_id "ENSMUSE00001459587.2"; level 2; mgi_id "MGI:1916244"; tag "basic"; tag "TAGENE"; havana_gene "OTTMUSG00000042328.1";
chr19	HAVANA	exon	20399623	20399870	0	+	.	gene_id "ENSMUSG00000094732.5"; transcript_id "ENSMUST00000237528.2"; gene_type "lncRNA"; gene_name "1500015L24Rik"; transcript_type "lncRNA"; transcript_name "1500015L24Rik-215"; exon_number 3; exon_id "ENSMUSE00001459587.2"; level 2; mgi_id "MGI:1916244"; tag "RNA_Seq_supported_only"; havana_gene "OTTMUSG00000042328.1"; havana_transcript "OTTMUST00000179378.1";
chr19	HAVANA	exon	20399623	20399870	0	+	.	gene_id "ENSMUSG00000094732.5"; transcript_id "ENSMUST00000236065.2"; gene_type "lncRNA"; gene_name "1500015L24Rik"; transcript_type "lncRNA"; transcript_name "1500015L24Rik-211"; exon_number 4; exon_id "ENSMUSE00001459587.2"; level 2; mgi_id "MGI:1916244"; tag "RNA_Seq_supported_only"; havana_gene "OTTMUSG00000042328.1"; havana_transcript "OTTMUST00000179380.1";
chr19	HAVANA	exon	20399623	20399870	0	+	.	gene_id "ENSMUSG00000094732.5"; transcript_id "ENSMUST00000235376.2"; gene_type "lncRNA"; gene_name "1500015L24Rik"; transcript_type "lncRNA"; transcript_name "1500015L24Rik-206"; exon_number 4; exon_id "ENSMUSE00001459587.2"; level 2; mgi_id "MGI:1916244"; tag "RNA_Seq_supported_only"; havana_gene "OTTMUSG00000042328.1"; havana_transcript "OTTMUST00000179381.1";
chr19	HAVANA	exon	20399623	20399870	0	+	.	gene_id "ENSMUSG00000094732.5"; transcript_id "ENSMUST00000237182.2"; gene_type "lncRNA"; gene_name "1500015L24Rik"; transcript_type "lncRNA"; transcript_name "1500015L24Rik-214"; exon_number 4; exon_id "ENSMUSE00001459587.2"; level 2; mgi_id "MGI:1916244"; tag "RNA_Seq_supported_only"; havana_gene "OTTMUSG00000042328.1"; havana_transcript "OTTMUST00000179382.1";
chr19	HAVANA	exon	20399623	20399870	0	+	.	gene_id "ENSMUSG00000094732.5"; transcript_id "ENSMUST00000235526.2"; gene_type "lncRNA"; gene_name "1500015L24Rik"; transcript_type "lncRNA"; transcript_name "1500015L24Rik-207"; exon_number 4; exon_id "ENSMUSE00001459587.2"; level 2; mgi_id "MGI:1916244"; havana_gene "OTTMUSG00000042328.1"; havana_transcript "OTTMUST00000179383.1";
chr19	HAVANA	exon	20399623	20399870	0	+	.	gene_id "ENSMUSG00000094732.5"; transcript_id "ENSMUST00000238058.2"; gene_type "lncRNA"; gene_name "1500015L24Rik"; transcript_type "lncRNA"; transcript_name "1500015L24Rik-216"; exon_number 4; exon_id "ENSMUSE00001459587.2"; level 2; mgi_id "MGI:1916244"; tag "RNA_Seq_supported_only"; havana_gene "OTTMUSG00000042328.1"; havana_transcript "OTTMUST00000179384.1";
chr19	ENSEMBL_gcm37	exon	20399623	20399870	0.370982656153745	+	.	gene_id "ENSMUSG00000094732.5"; transcript_id "ENSMUSG00000094732.5_tx_10"; exon_id "chr19_20399623_20399870_+"; exonnum "3"; txlen "1108";
chr19	ENSEMBL_gcm37	exon	20399623	20399870	0.0214234819037686	+	.	gene_id "ENSMUSG00000094732.5"; transcript_id "ENSMUSG00000094732.5_tx_100"; exon_id "chr19_20399623_20399870_+"; exonnum "6"; txlen "1470";
chr19	ENSEMBL_gcm37	exon	20399623	20399870	0.0214234819037686	+	.	gene_id "ENSMUSG00000094732.5"; transcript_id "ENSMUSG00000094732.5_tx_101"; exon_id "chr19_20399623_20399870_+"; exonnum "5"; txlen "1308";
chr19	ENSEMBL_gcm37	exon	20399623	20399870	0.0214234819037686	+	.	gene_id "ENSMUSG00000094732.5"; transcript_id "ENSMUSG00000094732.5_tx_102"; exon_id "chr19_20399623_20399870_+"; exonnum "5"; txlen "1337";
chr19	ENSEMBL_gcm37	exon	20399623	20399870	0.0214234819037686	+	.	gene_id "ENSMUSG00000094732.5"; transcript_id "ENSMUSG00000094732.5_tx_103"; exon_id "chr19_20399623_20399870_+"; exonnum "5"; txlen "1334";
chr19	ENSEMBL_gcm37	exon	20399623	20399870	0.342391851798883	+	.	gene_id "ENSMUSG00000094732.5"; transcript_id "ENSMUSG00000094732.5_tx_12"; exon_id "chr19_20399623_20399870_+"; exonnum "5"; txlen "1403";
chr19	ENSEMBL_gcm37	exon	20399623	20399870	0.342002937371599	+	.	gene_id "ENSMUSG00000094732.5"; transcript_id "ENSMUSG00000094732.5_tx_13"; exon_id "chr19_20399623_20399870_+"; exonnum "3"; txlen "1034";
chr19	ENSEMBL_gcm37	exon	20399623	20399870	0.332113056550908	+	.	gene_id "ENSMUSG00000094732.5"; transcript_id "ENSMUSG00000094732.5_tx_14"; exon_id "chr19_20399623_20399870_+"; exonnum "4"; txlen "1270";
chr19	ENSEMBL_gcm37	exon	20399623	20399870	0.307094826324506	+	.	gene_id "ENSMUSG00000094732.5"; transcript_id "ENSMUSG00000094732.5_tx_15"; exon_id "chr19_20399623_20399870_+"; exonnum "5"; txlen "1329";
chr19	ENSEMBL_gcm37	exon	20399623	20399870	0.287166977611057	+	.	gene_id "ENSMUSG00000094732.5"; transcript_id "ENSMUSG00000094732.5_tx_16"; exon_id "chr19_20399623_20399870_+"; exonnum "4"; txlen "1196";
chr19	ENSEMBL_gcm37	exon	20399623	20399870	0.149858203029614	+	.	gene_id "ENSMUSG00000094732.5"; transcript_id "ENSMUSG00000094732.5_tx_26"; exon_id "chr19_20399623_20399870_+"; exonnum "3"; txlen "812";
chr19	ENSEMBL_gcm37	exon	20399623	20399870	0.137161282715382	+	.	gene_id "ENSMUSG00000094732.5"; transcript_id "ENSMUSG00000094732.5_tx_28"; exon_id "chr19_20399623_20399870_+"; exonnum "3"; txlen "685";
chr19	ENSEMBL_gcm37	exon	20399623	20399870	0.120475831809118	+	.	gene_id "ENSMUSG00000094732.5"; transcript_id "ENSMUSG00000094732.5_tx_30"; exon_id "chr19_20399623_20399870_+"; exonnum "3"; txlen "1073";
chr19	ENSEMBL_gcm37	exon	20399623	20399870	0.120422975964449	+	.	gene_id "ENSMUSG00000094732.5"; transcript_id "ENSMUSG00000094732.5_tx_31"; exon_id "chr19_20399623_20399870_+"; exonnum "3"; txlen "999";
chr19	ENSEMBL_gcm37	exon	20399623	20399870	0.118505323137389	+	.	gene_id "ENSMUSG00000094732.5"; transcript_id "ENSMUSG00000094732.5_tx_32"; exon_id "chr19_20399623_20399870_+"; exonnum "4"; txlen "1235";
chr19	ENSEMBL_gcm37	exon	20399623	20399870	0.118505323137389	+	.	gene_id "ENSMUSG00000094732.5"; transcript_id "ENSMUSG00000094732.5_tx_33"; exon_id "chr19_20399623_20399870_+"; exonnum "5"; txlen "1368";
chr19	ENSEMBL_gcm37	exon	20399623	20399870	0.11845246729272	+	.	gene_id "ENSMUSG00000094732.5"; transcript_id "ENSMUSG00000094732.5_tx_34"; exon_id "chr19_20399623_20399870_+"; exonnum "5"; txlen "1294";
chr19	ENSEMBL_gcm37	exon	20399623	20399870	0.109991545557802	+	.	gene_id "ENSMUSG00000094732.5"; transcript_id "ENSMUSG00000094732.5_tx_35"; exon_id "chr19_20399623_20399870_+"; exonnum "5"; txlen "980";
chr19	ENSEMBL_gcm37	exon	20399623	20399870	0.106556446098428	+	.	gene_id "ENSMUSG00000094732.5"; transcript_id "ENSMUSG00000094732.5_tx_36"; exon_id "chr19_20399623_20399870_+"; exonnum "4"; txlen "1161";
chr19	ENSEMBL_gcm37	exon	20399623	20399870	0.102636904093677	+	.	gene_id "ENSMUSG00000094732.5"; transcript_id "ENSMUSG00000094732.5_tx_37"; exon_id "chr19_20399623_20399870_+"; exonnum "4"; txlen "847";
chr19	ENSEMBL_gcm37	exon	20399623	20399870	0.101468690886785	+	.	gene_id "ENSMUSG00000094732.5"; transcript_id "ENSMUSG00000094732.5_tx_38"; exon_id "chr19_20399623_20399870_+"; exonnum "3"; txlen "1307";
chr19	ENSEMBL_gcm37	exon	20399623	20399870	0.100103453957744	+	.	gene_id "ENSMUSG00000094732.5"; transcript_id "ENSMUSG00000094732.5_tx_39"; exon_id "chr19_20399623_20399870_+"; exonnum "3"; txlen "1233";
chr19	ENSEMBL_gcm37	exon	20399623	20399870	0.0970382182461654	+	.	gene_id "ENSMUSG00000094732.5"; transcript_id "ENSMUSG00000094732.5_tx_40"; exon_id "chr19_20399623_20399870_+"; exonnum "5"; txlen "1602";
chr19	ENSEMBL_gcm37	exon	20399623	20399870	0.0935198094340466	+	.	gene_id "ENSMUSG00000094732.5"; transcript_id "ENSMUSG00000094732.5_tx_41"; exon_id "chr19_20399623_20399870_+"; exonnum "5"; txlen "1107";
chr19	ENSEMBL_gcm37	exon	20399623	20399870	0.0928126420947877	+	.	gene_id "ENSMUSG00000094732.5"; transcript_id "ENSMUSG00000094732.5_tx_42"; exon_id "chr19_20399623_20399870_+"; exonnum "4"; txlen "974";
chr19	ENSEMBL_gcm37	exon	20399623	20399870	0.092344239613189	+	.	gene_id "ENSMUSG00000094732.5"; transcript_id "ENSMUSG00000094732.5_tx_43"; exon_id "chr19_20399623_20399870_+"; exonnum "4"; txlen "1469";
chr19	ENSEMBL_gcm37	exon	20399623	20399870	0.0907562724376376	+	.	gene_id "ENSMUSG00000094732.5"; transcript_id "ENSMUSG00000094732.5_tx_44"; exon_id "chr19_20399623_20399870_+"; exonnum "5"; txlen "1528";
chr19	ENSEMBL_gcm37	exon	20399623	20399870	0.0802698960982788	+	.	gene_id "ENSMUSG00000094732.5"; transcript_id "ENSMUSG00000094732.5_tx_45"; exon_id "chr19_20399623_20399870_+"; exonnum "4"; txlen "945";
chr19	ENSEMBL_gcm37	exon	20399623	20399870	0.0688728082279697	+	.	gene_id "ENSMUSG00000094732.5"; transcript_id "ENSMUSG00000094732.5_tx_47"; exon_id "chr19_20399623_20399870_+"; exonnum "4"; txlen "1395";
chr19	ENSEMBL_gcm37	exon	20399623	20399870	1.18867343406832	+	.	gene_id "ENSMUSG00000094732.5"; transcript_id "ENSMUSG00000094732.5_tx_5"; exon_id "chr19_20399623_20399870_+"; exonnum "4"; txlen "939";
chr19	ENSEMBL_gcm37	exon	20399623	20399870	0.0584510417356758	+	.	gene_id "ENSMUSG00000094732.5"; transcript_id "ENSMUSG00000094732.5_tx_54"; exon_id "chr19_20399623_20399870_+"; exonnum "4"; txlen "1241";
chr19	ENSEMBL_gcm37	exon	20399623	20399870	0.0469446387819724	+	.	gene_id "ENSMUSG00000094732.5"; transcript_id "ENSMUSG00000094732.5_tx_59"; exon_id "chr19_20399623_20399870_+"; exonnum "3"; txlen "1032";
chr19	ENSEMBL_gcm37	exon	20399623	20399870	0.0414863249108776	+	.	gene_id "ENSMUSG00000094732.5"; transcript_id "ENSMUSG00000094732.5_tx_62"; exon_id "chr19_20399623_20399870_+"; exonnum "4"; txlen "1165";
chr19	ENSEMBL_gcm37	exon	20399623	20399870	0.0412520581747549	+	.	gene_id "ENSMUSG00000094732.5"; transcript_id "ENSMUSG00000094732.5_tx_63"; exon_id "chr19_20399623_20399870_+"; exonnum "5"; txlen "1327";
chr19	ENSEMBL_gcm37	exon	20399623	20399870	0.0412520581747549	+	.	gene_id "ENSMUSG00000094732.5"; transcript_id "ENSMUSG00000094732.5_tx_64"; exon_id "chr19_20399623_20399870_+"; exonnum "4"; txlen "1194";
chr19	ENSEMBL_gcm37	exon	20399623	20399870	0.0357290618034264	+	.	gene_id "ENSMUSG00000094732.5"; transcript_id "ENSMUSG00000094732.5_tx_69"; exon_id "chr19_20399623_20399870_+"; exonnum "6"; txlen "1391";
chr19	ENSEMBL_gcm37	exon	20399623	20399870	0.0349890799780619	+	.	gene_id "ENSMUSG00000094732.5"; transcript_id "ENSMUSG00000094732.5_tx_70"; exon_id "chr19_20399623_20399870_+"; exonnum "5"; txlen "1258";
chr19	ENSEMBL_gcm37	exon	20399623	20399870	0.033707903096761	+	.	gene_id "ENSMUSG00000094732.5"; transcript_id "ENSMUSG00000094732.5_tx_71"; exon_id "chr19_20399623_20399870_+"; exonnum "5"; txlen "1229";
chr19	ENSEMBL_gcm37	exon	20399623	20399870	0.0317256552516929	+	.	gene_id "ENSMUSG00000094732.5"; transcript_id "ENSMUSG00000094732.5_tx_73"; exon_id "chr19_20399623_20399870_+"; exonnum "5"; txlen "1009";
chr19	ENSEMBL_gcm37	exon	20399623	20399870	0.0316931596851744	+	.	gene_id "ENSMUSG00000094732.5"; transcript_id "ENSMUSG00000094732.5_tx_74"; exon_id "chr19_20399623_20399870_+"; exonnum "6"; txlen "1171";
chr19	ENSEMBL_gcm37	exon	20399623	20399870	0.0286086713544263	+	.	gene_id "ENSMUSG00000094732.5"; transcript_id "ENSMUSG00000094732.5_tx_76"; exon_id "chr19_20399623_20399870_+"; exonnum "3"; txlen "997";
chr19	ENSEMBL_gcm37	exon	20399623	20399870	0.0285650497236006	+	.	gene_id "ENSMUSG00000094732.5"; transcript_id "ENSMUSG00000094732.5_tx_77"; exon_id "chr19_20399623_20399870_+"; exonnum "4"; txlen "1167";
chr19	ENSEMBL_gcm37	exon	20399623	20399870	0.0284297349588055	+	.	gene_id "ENSMUSG00000094732.5"; transcript_id "ENSMUSG00000094732.5_tx_78"; exon_id "chr19_20399623_20399870_+"; exonnum "5"; txlen "1305";
chr19	ENSEMBL_gcm37	exon	20399623	20399870	0.0283325568920532	+	.	gene_id "ENSMUSG00000094732.5"; transcript_id "ENSMUSG00000094732.5_tx_79"; exon_id "chr19_20399623_20399870_+"; exonnum "6"; txlen "1467";
chr19	ENSEMBL_gcm37	exon	20399623	20399870	0.0280153224895435	+	.	gene_id "ENSMUSG00000094732.5"; transcript_id "ENSMUSG00000094732.5_tx_80"; exon_id "chr19_20399623_20399870_+"; exonnum "6"; txlen "1394";
chr19	ENSEMBL_gcm37	exon	20399623	20399870	0.0280153224895435	+	.	gene_id "ENSMUSG00000094732.5"; transcript_id "ENSMUSG00000094732.5_tx_81"; exon_id "chr19_20399623_20399870_+"; exonnum "5"; txlen "1232";
chr19	ENSEMBL_gcm37	exon	20399623	20399870	0.0280153224895435	+	.	gene_id "ENSMUSG00000094732.5"; transcript_id "ENSMUSG00000094732.5_tx_82"; exon_id "chr19_20399623_20399870_+"; exonnum "5"; txlen "1261";
chr19	ENSEMBL_gcm37	exon	20399623	20399870	0.0272675641450959	+	.	gene_id "ENSMUSG00000094732.5"; transcript_id "ENSMUSG00000094732.5_tx_83"; exon_id "chr19_20399623_20399870_+"; exonnum "4"; txlen "1130";
chr19	ENSEMBL_gcm37	exon	20399623	20399870	0.0254065281773517	+	.	gene_id "ENSMUSG00000094732.5"; transcript_id "ENSMUSG00000094732.5_tx_86"; exon_id "chr19_20399623_20399870_+"; exonnum "5"; txlen "1292";
chr19	ENSEMBL_gcm37	exon	20399623	20399870	0.0254065281773517	+	.	gene_id "ENSMUSG00000094732.5"; transcript_id "ENSMUSG00000094732.5_tx_87"; exon_id "chr19_20399623_20399870_+"; exonnum "4"; txlen "1159";
chr19	ENSEMBL_gcm37	exon	20399623	20399870	0.0247194021966561	+	.	gene_id "ENSMUSG00000094732.5"; transcript_id "ENSMUSG00000094732.5_tx_88"; exon_id "chr19_20399623_20399870_+"; exonnum "6"; txlen "1174";
chr19	ENSEMBL_gcm37	exon	20399623	20399870	0.0247194021966561	+	.	gene_id "ENSMUSG00000094732.5"; transcript_id "ENSMUSG00000094732.5_tx_89"; exon_id "chr19_20399623_20399870_+"; exonnum "5"; txlen "1012";
chr19	ENSEMBL_gcm37	exon	20399623	20399870	0.0247194021966561	+	.	gene_id "ENSMUSG00000094732.5"; transcript_id "ENSMUSG00000094732.5_tx_90"; exon_id "chr19_20399623_20399870_+"; exonnum "6"; txlen "1359";
chr19	ENSEMBL_gcm37	exon	20399623	20399870	0.0247194021966561	+	.	gene_id "ENSMUSG00000094732.5"; transcript_id "ENSMUSG00000094732.5_tx_91"; exon_id "chr19_20399623_20399870_+"; exonnum "5"; txlen "1041";
chr19	ENSEMBL_gcm37	exon	20399623	20399870	0.0247194021966561	+	.	gene_id "ENSMUSG00000094732.5"; transcript_id "ENSMUSG00000094732.5_tx_92"; exon_id "chr19_20399623_20399870_+"; exonnum "5"; txlen "1038";
chr19	ENSEMBL_gcm37	exon	20399623	20399870	0.0235216428717169	+	.	gene_id "ENSMUSG00000094732.5"; transcript_id "ENSMUSG00000094732.5_tx_94"; exon_id "chr19_20399623_20399870_+"; exonnum "3"; txlen "958";
chr19	ENSEMBL_gcm37	exon	20399623	20399870	0.022993084425028	+	.	gene_id "ENSMUSG00000094732.5"; transcript_id "ENSMUSG00000094732.5_tx_97"; exon_id "chr19_20399623_20399870_+"; exonnum "4"; txlen "1091";
chr19	HAVANA	exon	20399623	20400146	0	+	.	gene_id "ENSMUSG00000094732.5"; transcript_id "ENSMUST00000339957.1"; gene_type "lncRNA"; gene_name "1500015L24Rik"; transcript_type "lncRNA"; transcript_name "1500015L24Rik-232"; exon_number 5; exon_id "ENSMUSE00001669750.1"; level 2; mgi_id "MGI:1916244"; tag "basic"; tag "TAGENE"; havana_gene "OTTMUSG00000042328.1";
chr19	HAVANA	exon	20399623	20400149	0	+	.	gene_id "ENSMUSG00000094732.5"; transcript_id "ENSMUST00000241002.2"; gene_type "lncRNA"; gene_name "1500015L24Rik"; transcript_type "lncRNA"; transcript_name "1500015L24Rik-218"; exon_number 5; exon_id "ENSMUSE00001455901.2"; level 2; mgi_id "MGI:1916244"; tag "TAGENE"; havana_gene "OTTMUSG00000042328.1";
chr19	HAVANA	exon	20399623	20400149	0	+	.	gene_id "ENSMUSG00000094732.5"; transcript_id "ENSMUST00000339953.1"; gene_type "lncRNA"; gene_name "1500015L24Rik"; transcript_type "lncRNA"; transcript_name "1500015L24Rik-230"; exon_number 6; exon_id "ENSMUSE00001455901.2"; level 2; mgi_id "MGI:1916244"; tag "TAGENE"; havana_gene "OTTMUSG00000042328.1";
chr19	HAVANA	exon	20399623	20400149	0	+	.	gene_id "ENSMUSG00000094732.5"; transcript_id "ENSMUST00000236428.2"; gene_type "lncRNA"; gene_name "1500015L24Rik"; transcript_type "lncRNA"; transcript_name "1500015L24Rik-213"; exon_number 4; exon_id "ENSMUSE00001455901.2"; level 2; mgi_id "MGI:1916244"; tag "RNA_Seq_supported_only"; havana_gene "OTTMUSG00000042328.1"; havana_transcript "OTTMUST00000179379.1";
chr19	HAVANA	exon	20399623	20400162	0	+	.	gene_id "ENSMUSG00000094732.5"; transcript_id "ENSMUST00000179640.4"; gene_type "lncRNA"; gene_name "1500015L24Rik"; transcript_type "lncRNA"; transcript_name "1500015L24Rik-202"; exon_number 3; exon_id "ENSMUSE00001669749.1"; level 2; transcript_support_level "1"; mgi_id "MGI:1916244"; tag "TAGENE"; havana_gene "OTTMUSG00000042328.1"; havana_transcript "OTTMUST00000111515.1";
chr19	HAVANA	exon	20399623	20400162	0	+	.	gene_id "ENSMUSG00000094732.5"; transcript_id "ENSMUST00000243475.2"; gene_type "lncRNA"; gene_name "1500015L24Rik"; transcript_type "lncRNA"; transcript_name "1500015L24Rik-220"; exon_number 4; exon_id "ENSMUSE00001669749.1"; level 2; mgi_id "MGI:1916244"; tag "TAGENE"; havana_gene "OTTMUSG00000042328.1";
chr19	HAVANA	exon	20399994	20400085	0	+	.	gene_id "ENSMUSG00000094732.5"; transcript_id "ENSMUST00000235940.2"; gene_type "lncRNA"; gene_name "1500015L24Rik"; transcript_type "lncRNA"; transcript_name "1500015L24Rik-209"; exon_number 5; exon_id "ENSMUSE00001460773.2"; level 2; mgi_id "MGI:1916244"; tag "RNA_Seq_supported_only"; tag "basic"; havana_gene "OTTMUSG00000042328.1"; havana_transcript "OTTMUST00000179346.1";
chr19	HAVANA	exon	20399994	20400085	0	+	.	gene_id "ENSMUSG00000094732.5"; transcript_id "ENSMUST00000235137.2"; gene_type "lncRNA"; gene_name "1500015L24Rik"; transcript_type "lncRNA"; transcript_name "1500015L24Rik-203"; exon_number 5; exon_id "ENSMUSE00001460773.2"; level 2; mgi_id "MGI:1916244"; tag "RNA_Seq_supported_only"; tag "Ensembl_canonical"; tag "GENCODE_Primary"; havana_gene "OTTMUSG00000042328.1"; havana_transcript "OTTMUST00000179347.1";
chr19	HAVANA	exon	20399994	20400085	0	+	.	gene_id "ENSMUSG00000094732.5"; transcript_id "ENSMUST00000236064.2"; gene_type "lncRNA"; gene_name "1500015L24Rik"; transcript_type "lncRNA"; transcript_name "1500015L24Rik-210"; exon_number 5; exon_id "ENSMUSE00001460773.2"; level 2; mgi_id "MGI:1916244"; tag "RNA_Seq_supported_only"; tag "basic"; havana_gene "OTTMUSG00000042328.1"; havana_transcript "OTTMUST00000179348.1";
chr19	HAVANA	exon	20399994	20400085	0	+	.	gene_id "ENSMUSG00000094732.5"; transcript_id "ENSMUST00000235141.2"; gene_type "lncRNA"; gene_name "1500015L24Rik"; transcript_type "lncRNA"; transcript_name "1500015L24Rik-204"; exon_number 6; exon_id "ENSMUSE00001460773.2"; level 2; mgi_id "MGI:1916244"; tag "RNA_Seq_supported_only"; tag "basic"; havana_gene "OTTMUSG00000042328.1"; havana_transcript "OTTMUST00000179349.1";
chr19	HAVANA	exon	20399994	20400085	0	+	.	gene_id "ENSMUSG00000094732.5"; transcript_id "ENSMUST00000236291.2"; gene_type "lncRNA"; gene_name "1500015L24Rik"; transcript_type "lncRNA"; transcript_name "1500015L24Rik-212"; exon_number 6; exon_id "ENSMUSE00001460773.2"; level 2; mgi_id "MGI:1916244"; tag "RNA_Seq_supported_only"; havana_gene "OTTMUSG00000042328.1"; havana_transcript "OTTMUST00000179350.1";
chr19	HAVANA	exon	20399994	20400085	0	+	.	gene_id "ENSMUSG00000094732.5"; transcript_id "ENSMUST00000238187.3"; gene_type "lncRNA"; gene_name "1500015L24Rik"; transcript_type "lncRNA"; transcript_name "1500015L24Rik-217"; exon_number 4; exon_id "ENSMUSE00001460773.2"; level 2; mgi_id "MGI:1916244"; tag "RNA_Seq_supported_only"; tag "basic"; tag "TAGENE"; havana_gene "OTTMUSG00000042328.1"; havana_transcript "OTTMUST00000179351.1";
chr19	HAVANA	exon	20399994	20400085	0	+	.	gene_id "ENSMUSG00000094732.5"; transcript_id "ENSMUST00000339943.1"; gene_type "lncRNA"; gene_name "1500015L24Rik"; transcript_type "lncRNA"; transcript_name "1500015L24Rik-225"; exon_number 3; exon_id "ENSMUSE00001460773.2"; level 2; mgi_id "MGI:1916244"; tag "TAGENE"; havana_gene "OTTMUSG00000042328.1";
chr19	HAVANA	exon	20399994	20400085	0	+	.	gene_id "ENSMUSG00000094732.5"; transcript_id "ENSMUST00000339947.1"; gene_type "lncRNA"; gene_name "1500015L24Rik"; transcript_type "lncRNA"; transcript_name "1500015L24Rik-227"; exon_number 6; exon_id "ENSMUSE00001460773.2"; level 2; mgi_id "MGI:1916244"; tag "TAGENE"; havana_gene "OTTMUSG00000042328.1";
chr19	HAVANA	exon	20399994	20400085	0	+	.	gene_id "ENSMUSG00000094732.5"; transcript_id "ENSMUST00000243702.1"; gene_type "lncRNA"; gene_name "1500015L24Rik"; transcript_type "lncRNA"; transcript_name "1500015L24Rik-221"; exon_number 4; exon_id "ENSMUSE00001460773.2"; level 2; mgi_id "MGI:1916244"; tag "basic"; tag "TAGENE"; havana_gene "OTTMUSG00000042328.1";
chr19	HAVANA	exon	20399994	20400085	0	+	.	gene_id "ENSMUSG00000094732.5"; transcript_id "ENSMUST00000237528.2"; gene_type "lncRNA"; gene_name "1500015L24Rik"; transcript_type "lncRNA"; transcript_name "1500015L24Rik-215"; exon_number 4; exon_id "ENSMUSE00001460773.2"; level 2; mgi_id "MGI:1916244"; tag "RNA_Seq_supported_only"; havana_gene "OTTMUSG00000042328.1"; havana_transcript "OTTMUST00000179378.1";
chr19	HAVANA	exon	20399994	20400085	0	+	.	gene_id "ENSMUSG00000094732.5"; transcript_id "ENSMUST00000236065.2"; gene_type "lncRNA"; gene_name "1500015L24Rik"; transcript_type "lncRNA"; transcript_name "1500015L24Rik-211"; exon_number 5; exon_id "ENSMUSE00001460773.2"; level 2; mgi_id "MGI:1916244"; tag "RNA_Seq_supported_only"; havana_gene "OTTMUSG00000042328.1"; havana_transcript "OTTMUST00000179380.1";
chr19	HAVANA	exon	20399994	20400085	0	+	.	gene_id "ENSMUSG00000094732.5"; transcript_id "ENSMUST00000235376.2"; gene_type "lncRNA"; gene_name "1500015L24Rik"; transcript_type "lncRNA"; transcript_name "1500015L24Rik-206"; exon_number 5; exon_id "ENSMUSE00001460773.2"; level 2; mgi_id "MGI:1916244"; tag "RNA_Seq_supported_only"; havana_gene "OTTMUSG00000042328.1"; havana_transcript "OTTMUST00000179381.1";
chr19	HAVANA	exon	20399994	20400085	0	+	.	gene_id "ENSMUSG00000094732.5"; transcript_id "ENSMUST00000237182.2"; gene_type "lncRNA"; gene_name "1500015L24Rik"; transcript_type "lncRNA"; transcript_name "1500015L24Rik-214"; exon_number 5; exon_id "ENSMUSE00001460773.2"; level 2; mgi_id "MGI:1916244"; tag "RNA_Seq_supported_only"; havana_gene "OTTMUSG00000042328.1"; havana_transcript "OTTMUST00000179382.1";
chr19	HAVANA	exon	20399994	20400085	0	+	.	gene_id "ENSMUSG00000094732.5"; transcript_id "ENSMUST00000235526.2"; gene_type "lncRNA"; gene_name "1500015L24Rik"; transcript_type "lncRNA"; transcript_name "1500015L24Rik-207"; exon_number 5; exon_id "ENSMUSE00001460773.2"; level 2; mgi_id "MGI:1916244"; havana_gene "OTTMUSG00000042328.1"; havana_transcript "OTTMUST00000179383.1";
chr19	HAVANA	exon	20399994	20400085	0	+	.	gene_id "ENSMUSG00000094732.5"; transcript_id "ENSMUST00000238058.2"; gene_type "lncRNA"; gene_name "1500015L24Rik"; transcript_type "lncRNA"; transcript_name "1500015L24Rik-216"; exon_number 5; exon_id "ENSMUSE00001460773.2"; level 2; mgi_id "MGI:1916244"; tag "RNA_Seq_supported_only"; havana_gene "OTTMUSG00000042328.1"; havana_transcript "OTTMUST00000179384.1";
chr19	ENSEMBL_gcm37	exon	20399994	20400085	0.370982656153745	+	.	gene_id "ENSMUSG00000094732.5"; transcript_id "ENSMUSG00000094732.5_tx_10"; exon_id "chr19_20399994_20400085_+"; exonnum "4"; txlen "1108";
chr19	ENSEMBL_gcm37	exon	20399994	20400085	0.0214234819037686	+	.	gene_id "ENSMUSG00000094732.5"; transcript_id "ENSMUSG00000094732.5_tx_100"; exon_id "chr19_20399994_20400085_+"; exonnum "7"; txlen "1470";
chr19	ENSEMBL_gcm37	exon	20399994	20400085	0.0214234819037686	+	.	gene_id "ENSMUSG00000094732.5"; transcript_id "ENSMUSG00000094732.5_tx_101"; exon_id "chr19_20399994_20400085_+"; exonnum "6"; txlen "1308";
chr19	ENSEMBL_gcm37	exon	20399994	20400085	0.0214234819037686	+	.	gene_id "ENSMUSG00000094732.5"; transcript_id "ENSMUSG00000094732.5_tx_102"; exon_id "chr19_20399994_20400085_+"; exonnum "6"; txlen "1337";
chr19	ENSEMBL_gcm37	exon	20399994	20400085	0.0214234819037686	+	.	gene_id "ENSMUSG00000094732.5"; transcript_id "ENSMUSG00000094732.5_tx_103"; exon_id "chr19_20399994_20400085_+"; exonnum "6"; txlen "1334";
chr19	ENSEMBL_gcm37	exon	20399994	20400085	0.342391851798883	+	.	gene_id "ENSMUSG00000094732.5"; transcript_id "ENSMUSG00000094732.5_tx_12"; exon_id "chr19_20399994_20400085_+"; exonnum "6"; txlen "1403";
chr19	ENSEMBL_gcm37	exon	20399994	20400085	0.342002937371599	+	.	gene_id "ENSMUSG00000094732.5"; transcript_id "ENSMUSG00000094732.5_tx_13"; exon_id "chr19_20399994_20400085_+"; exonnum "4"; txlen "1034";
chr19	ENSEMBL_gcm37	exon	20399994	20400085	0.332113056550908	+	.	gene_id "ENSMUSG00000094732.5"; transcript_id "ENSMUSG00000094732.5_tx_14"; exon_id "chr19_20399994_20400085_+"; exonnum "5"; txlen "1270";
chr19	ENSEMBL_gcm37	exon	20399994	20400085	0.307094826324506	+	.	gene_id "ENSMUSG00000094732.5"; transcript_id "ENSMUSG00000094732.5_tx_15"; exon_id "chr19_20399994_20400085_+"; exonnum "6"; txlen "1329";
chr19	ENSEMBL_gcm37	exon	20399994	20400085	0.287166977611057	+	.	gene_id "ENSMUSG00000094732.5"; transcript_id "ENSMUSG00000094732.5_tx_16"; exon_id "chr19_20399994_20400085_+"; exonnum "5"; txlen "1196";
chr19	ENSEMBL_gcm37	exon	20399994	20400085	0.267377164365771	+	.	gene_id "ENSMUSG00000094732.5"; transcript_id "ENSMUSG00000094732.5_tx_17"; exon_id "chr19_20399994_20400085_+"; exonnum "5"; txlen "1155";
chr19	ENSEMBL_gcm37	exon	20399994	20400085	0.267377164365771	+	.	gene_id "ENSMUSG00000094732.5"; transcript_id "ENSMUSG00000094732.5_tx_18"; exon_id "chr19_20399994_20400085_+"; exonnum "3"; txlen "860";
chr19	ENSEMBL_gcm37	exon	20399994	20400085	0.234452392994886	+	.	gene_id "ENSMUSG00000094732.5"; transcript_id "ENSMUSG00000094732.5_tx_19"; exon_id "chr19_20399994_20400085_+"; exonnum "4"; txlen "1022";
chr19	ENSEMBL_gcm37	exon	20399994	20400085	0.227518293023761	+	.	gene_id "ENSMUSG00000094732.5"; transcript_id "ENSMUSG00000094732.5_tx_20"; exon_id "chr19_20399994_20400085_+"; exonnum "3"; txlen "786";
chr19	ENSEMBL_gcm37	exon	20399994	20400085	0.203288701132118	+	.	gene_id "ENSMUSG00000094732.5"; transcript_id "ENSMUSG00000094732.5_tx_21"; exon_id "chr19_20399994_20400085_+"; exonnum "5"; txlen "1081";
chr19	ENSEMBL_gcm37	exon	20399994	20400085	0.199726024692185	+	.	gene_id "ENSMUSG00000094732.5"; transcript_id "ENSMUSG00000094732.5_tx_23"; exon_id "chr19_20399994_20400085_+"; exonnum "4"; txlen "681";
chr19	ENSEMBL_gcm37	exon	20399994	20400085	0.149858203029614	+	.	gene_id "ENSMUSG00000094732.5"; transcript_id "ENSMUSG00000094732.5_tx_26"; exon_id "chr19_20399994_20400085_+"; exonnum "4"; txlen "812";
chr19	ENSEMBL_gcm37	exon	20399994	20400085	0.148007082090725	+	.	gene_id "ENSMUSG00000094732.5"; transcript_id "ENSMUSG00000094732.5_tx_27"; exon_id "chr19_20399994_20400085_+"; exonnum "4"; txlen "948";
chr19	ENSEMBL_gcm37	exon	20399994	20400085	0.120475831809118	+	.	gene_id "ENSMUSG00000094732.5"; transcript_id "ENSMUSG00000094732.5_tx_30"; exon_id "chr19_20399994_20400085_+"; exonnum "4"; txlen "1073";
chr19	ENSEMBL_gcm37	exon	20399994	20400085	0.120422975964449	+	.	gene_id "ENSMUSG00000094732.5"; transcript_id "ENSMUSG00000094732.5_tx_31"; exon_id "chr19_20399994_20400085_+"; exonnum "4"; txlen "999";
chr19	ENSEMBL_gcm37	exon	20399994	20400085	0.118505323137389	+	.	gene_id "ENSMUSG00000094732.5"; transcript_id "ENSMUSG00000094732.5_tx_32"; exon_id "chr19_20399994_20400085_+"; exonnum "5"; txlen "1235";
chr19	ENSEMBL_gcm37	exon	20399994	20400085	0.118505323137389	+	.	gene_id "ENSMUSG00000094732.5"; transcript_id "ENSMUSG00000094732.5_tx_33"; exon_id "chr19_20399994_20400085_+"; exonnum "6"; txlen "1368";
chr19	ENSEMBL_gcm37	exon	20399994	20400085	0.11845246729272	+	.	gene_id "ENSMUSG00000094732.5"; transcript_id "ENSMUSG00000094732.5_tx_34"; exon_id "chr19_20399994_20400085_+"; exonnum "6"; txlen "1294";
chr19	ENSEMBL_gcm37	exon	20399994	20400085	0.106556446098428	+	.	gene_id "ENSMUSG00000094732.5"; transcript_id "ENSMUSG00000094732.5_tx_36"; exon_id "chr19_20399994_20400085_+"; exonnum "5"; txlen "1161";
chr19	ENSEMBL_gcm37	exon	20399994	20400085	0.101468690886785	+	.	gene_id "ENSMUSG00000094732.5"; transcript_id "ENSMUSG00000094732.5_tx_38"; exon_id "chr19_20399994_20400085_+"; exonnum "4"; txlen "1307";
chr19	ENSEMBL_gcm37	exon	20399994	20400085	0.100103453957744	+	.	gene_id "ENSMUSG00000094732.5"; transcript_id "ENSMUSG00000094732.5_tx_39"; exon_id "chr19_20399994_20400085_+"; exonnum "4"; txlen "1233";
chr19	ENSEMBL_gcm37	exon	20399994	20400085	0.0970382182461654	+	.	gene_id "ENSMUSG00000094732.5"; transcript_id "ENSMUSG00000094732.5_tx_40"; exon_id "chr19_20399994_20400085_+"; exonnum "6"; txlen "1602";
chr19	ENSEMBL_gcm37	exon	20399994	20400085	0.0935198094340466	+	.	gene_id "ENSMUSG00000094732.5"; transcript_id "ENSMUSG00000094732.5_tx_41"; exon_id "chr19_20399994_20400085_+"; exonnum "6"; txlen "1107";
chr19	ENSEMBL_gcm37	exon	20399994	20400085	0.0928126420947877	+	.	gene_id "ENSMUSG00000094732.5"; transcript_id "ENSMUSG00000094732.5_tx_42"; exon_id "chr19_20399994_20400085_+"; exonnum "5"; txlen "974";
chr19	ENSEMBL_gcm37	exon	20399994	20400085	0.092344239613189	+	.	gene_id "ENSMUSG00000094732.5"; transcript_id "ENSMUSG00000094732.5_tx_43"; exon_id "chr19_20399994_20400085_+"; exonnum "5"; txlen "1469";
chr19	ENSEMBL_gcm37	exon	20399994	20400085	0.0907562724376376	+	.	gene_id "ENSMUSG00000094732.5"; transcript_id "ENSMUSG00000094732.5_tx_44"; exon_id "chr19_20399994_20400085_+"; exonnum "6"; txlen "1528";
chr19	ENSEMBL_gcm37	exon	20399994	20400085	0.0802698960982788	+	.	gene_id "ENSMUSG00000094732.5"; transcript_id "ENSMUSG00000094732.5_tx_45"; exon_id "chr19_20399994_20400085_+"; exonnum "5"; txlen "945";
chr19	ENSEMBL_gcm37	exon	20399994	20400085	0.0688728082279697	+	.	gene_id "ENSMUSG00000094732.5"; transcript_id "ENSMUSG00000094732.5_tx_47"; exon_id "chr19_20399994_20400085_+"; exonnum "5"; txlen "1395";
chr19	ENSEMBL_gcm37	exon	20399994	20400085	1.18867343406832	+	.	gene_id "ENSMUSG00000094732.5"; transcript_id "ENSMUSG00000094732.5_tx_5"; exon_id "chr19_20399994_20400085_+"; exonnum "5"; txlen "939";
chr19	ENSEMBL_gcm37	exon	20399994	20400085	0.0648277302299981	+	.	gene_id "ENSMUSG00000094732.5"; transcript_id "ENSMUSG00000094732.5_tx_52"; exon_id "chr19_20399994_20400085_+"; exonnum "3"; txlen "1059";
chr19	ENSEMBL_gcm37	exon	20399994	20400085	0.0590198947806508	+	.	gene_id "ENSMUSG00000094732.5"; transcript_id "ENSMUSG00000094732.5_tx_53"; exon_id "chr19_20399994_20400085_+"; exonnum "3"; txlen "985";
chr19	ENSEMBL_gcm37	exon	20399994	20400085	0.0584510417356758	+	.	gene_id "ENSMUSG00000094732.5"; transcript_id "ENSMUSG00000094732.5_tx_54"; exon_id "chr19_20399994_20400085_+"; exonnum "5"; txlen "1241";
chr19	ENSEMBL_gcm37	exon	20399994	20400085	0.0577237819563534	+	.	gene_id "ENSMUSG00000094732.5"; transcript_id "ENSMUSG00000094732.5_tx_55"; exon_id "chr19_20399994_20400085_+"; exonnum "5"; txlen "1354";
chr19	ENSEMBL_gcm37	exon	20399994	20400085	0.0577237819563534	+	.	gene_id "ENSMUSG00000094732.5"; transcript_id "ENSMUSG00000094732.5_tx_56"; exon_id "chr19_20399994_20400085_+"; exonnum "4"; txlen "1221";
chr19	ENSEMBL_gcm37	exon	20399994	20400085	0.0469446387819724	+	.	gene_id "ENSMUSG00000094732.5"; transcript_id "ENSMUSG00000094732.5_tx_59"; exon_id "chr19_20399994_20400085_+"; exonnum "4"; txlen "1032";
chr19	ENSEMBL_gcm37	exon	20399994	20400085	0.845349062643778	+	.	gene_id "ENSMUSG00000094732.5"; transcript_id "ENSMUSG00000094732.5_tx_6"; exon_id "chr19_20399994_20400085_+"; exonnum "3"; txlen "529";
chr19	ENSEMBL_gcm37	exon	20399994	20400085	0.0443067347053059	+	.	gene_id "ENSMUSG00000094732.5"; transcript_id "ENSMUSG00000094732.5_tx_60"; exon_id "chr19_20399994_20400085_+"; exonnum "5"; txlen "1280";
chr19	ENSEMBL_gcm37	exon	20399994	20400085	0.0443067347053059	+	.	gene_id "ENSMUSG00000094732.5"; transcript_id "ENSMUSG00000094732.5_tx_61"; exon_id "chr19_20399994_20400085_+"; exonnum "4"; txlen "1147";
chr19	ENSEMBL_gcm37	exon	20399994	20400085	0.0414863249108776	+	.	gene_id "ENSMUSG00000094732.5"; transcript_id "ENSMUSG00000094732.5_tx_62"; exon_id "chr19_20399994_20400085_+"; exonnum "5"; txlen "1165";
chr19	ENSEMBL_gcm37	exon	20399994	20400085	0.0412520581747549	+	.	gene_id "ENSMUSG00000094732.5"; transcript_id "ENSMUSG00000094732.5_tx_63"; exon_id "chr19_20399994_20400085_+"; exonnum "6"; txlen "1327";
chr19	ENSEMBL_gcm37	exon	20399994	20400085	0.0412520581747549	+	.	gene_id "ENSMUSG00000094732.5"; transcript_id "ENSMUSG00000094732.5_tx_64"; exon_id "chr19_20399994_20400085_+"; exonnum "5"; txlen "1194";
chr19	ENSEMBL_gcm37	exon	20399994	20400085	0.038215234713041	+	.	gene_id "ENSMUSG00000094732.5"; transcript_id "ENSMUSG00000094732.5_tx_65"; exon_id "chr19_20399994_20400085_+"; exonnum "3"; txlen "564";
chr19	ENSEMBL_gcm37	exon	20399994	20400085	0.0381477290753526	+	.	gene_id "ENSMUSG00000094732.5"; transcript_id "ENSMUSG00000094732.5_tx_66"; exon_id "chr19_20399994_20400085_+"; exonnum "5"; txlen "1120";
chr19	ENSEMBL_gcm37	exon	20399994	20400085	0.0381477290753526	+	.	gene_id "ENSMUSG00000094732.5"; transcript_id "ENSMUSG00000094732.5_tx_67"; exon_id "chr19_20399994_20400085_+"; exonnum "3"; txlen "825";
chr19	ENSEMBL_gcm37	exon	20399994	20400085	0.0381477290753526	+	.	gene_id "ENSMUSG00000094732.5"; transcript_id "ENSMUSG00000094732.5_tx_68"; exon_id "chr19_20399994_20400085_+"; exonnum "3"; txlen "751";
chr19	ENSEMBL_gcm37	exon	20399994	20400085	0.0357290618034264	+	.	gene_id "ENSMUSG00000094732.5"; transcript_id "ENSMUSG00000094732.5_tx_69"; exon_id "chr19_20399994_20400085_+"; exonnum "7"; txlen "1391";
chr19	ENSEMBL_gcm37	exon	20399994	20400085	0.842899175816851	+	.	gene_id "ENSMUSG00000094732.5"; transcript_id "ENSMUSG00000094732.5_tx_7"; exon_id "chr19_20399994_20400085_+"; exonnum "5"; txlen "824";
chr19	ENSEMBL_gcm37	exon	20399994	20400085	0.0349890799780619	+	.	gene_id "ENSMUSG00000094732.5"; transcript_id "ENSMUSG00000094732.5_tx_70"; exon_id "chr19_20399994_20400085_+"; exonnum "6"; txlen "1258";
chr19	ENSEMBL_gcm37	exon	20399994	20400085	0.033707903096761	+	.	gene_id "ENSMUSG00000094732.5"; transcript_id "ENSMUSG00000094732.5_tx_71"; exon_id "chr19_20399994_20400085_+"; exonnum "6"; txlen "1229";
chr19	ENSEMBL_gcm37	exon	20399994	20400085	0.0320188611885822	+	.	gene_id "ENSMUSG00000094732.5"; transcript_id "ENSMUSG00000094732.5_tx_72"; exon_id "chr19_20399994_20400085_+"; exonnum "4"; txlen "987";
chr19	ENSEMBL_gcm37	exon	20399994	20400085	0.0317256552516929	+	.	gene_id "ENSMUSG00000094732.5"; transcript_id "ENSMUSG00000094732.5_tx_73"; exon_id "chr19_20399994_20400085_+"; exonnum "6"; txlen "1009";
chr19	ENSEMBL_gcm37	exon	20399994	20400085	0.0316931596851744	+	.	gene_id "ENSMUSG00000094732.5"; transcript_id "ENSMUSG00000094732.5_tx_74"; exon_id "chr19_20399994_20400085_+"; exonnum "7"; txlen "1171";
chr19	ENSEMBL_gcm37	exon	20399994	20400085	0.0286086713544263	+	.	gene_id "ENSMUSG00000094732.5"; transcript_id "ENSMUSG00000094732.5_tx_76"; exon_id "chr19_20399994_20400085_+"; exonnum "4"; txlen "997";
chr19	ENSEMBL_gcm37	exon	20399994	20400085	0.0285650497236006	+	.	gene_id "ENSMUSG00000094732.5"; transcript_id "ENSMUSG00000094732.5_tx_77"; exon_id "chr19_20399994_20400085_+"; exonnum "5"; txlen "1167";
chr19	ENSEMBL_gcm37	exon	20399994	20400085	0.0284297349588055	+	.	gene_id "ENSMUSG00000094732.5"; transcript_id "ENSMUSG00000094732.5_tx_78"; exon_id "chr19_20399994_20400085_+"; exonnum "6"; txlen "1305";
chr19	ENSEMBL_gcm37	exon	20399994	20400085	0.0283325568920532	+	.	gene_id "ENSMUSG00000094732.5"; transcript_id "ENSMUSG00000094732.5_tx_79"; exon_id "chr19_20399994_20400085_+"; exonnum "7"; txlen "1467";
chr19	ENSEMBL_gcm37	exon	20399994	20400085	0.796953407384481	+	.	gene_id "ENSMUSG00000094732.5"; transcript_id "ENSMUSG00000094732.5_tx_8"; exon_id "chr19_20399994_20400085_+"; exonnum "4"; txlen "691";
chr19	ENSEMBL_gcm37	exon	20399994	20400085	0.0280153224895435	+	.	gene_id "ENSMUSG00000094732.5"; transcript_id "ENSMUSG00000094732.5_tx_80"; exon_id "chr19_20399994_20400085_+"; exonnum "7"; txlen "1394";
chr19	ENSEMBL_gcm37	exon	20399994	20400085	0.0280153224895435	+	.	gene_id "ENSMUSG00000094732.5"; transcript_id "ENSMUSG00000094732.5_tx_81"; exon_id "chr19_20399994_20400085_+"; exonnum "6"; txlen "1232";
chr19	ENSEMBL_gcm37	exon	20399994	20400085	0.0280153224895435	+	.	gene_id "ENSMUSG00000094732.5"; transcript_id "ENSMUSG00000094732.5_tx_82"; exon_id "chr19_20399994_20400085_+"; exonnum "6"; txlen "1261";
chr19	ENSEMBL_gcm37	exon	20399994	20400085	0.0272675641450959	+	.	gene_id "ENSMUSG00000094732.5"; transcript_id "ENSMUSG00000094732.5_tx_83"; exon_id "chr19_20399994_20400085_+"; exonnum "5"; txlen "1130";
chr19	ENSEMBL_gcm37	exon	20399994	20400085	0.0262517078810609	+	.	gene_id "ENSMUSG00000094732.5"; transcript_id "ENSMUSG00000094732.5_tx_84"; exon_id "chr19_20399994_20400085_+"; exonnum "5"; txlen "1046";
chr19	ENSEMBL_gcm37	exon	20399994	20400085	0.0262517078810609	+	.	gene_id "ENSMUSG00000094732.5"; transcript_id "ENSMUSG00000094732.5_tx_85"; exon_id "chr19_20399994_20400085_+"; exonnum "4"; txlen "913";
chr19	ENSEMBL_gcm37	exon	20399994	20400085	0.0254065281773517	+	.	gene_id "ENSMUSG00000094732.5"; transcript_id "ENSMUSG00000094732.5_tx_86"; exon_id "chr19_20399994_20400085_+"; exonnum "6"; txlen "1292";
chr19	ENSEMBL_gcm37	exon	20399994	20400085	0.0254065281773517	+	.	gene_id "ENSMUSG00000094732.5"; transcript_id "ENSMUSG00000094732.5_tx_87"; exon_id "chr19_20399994_20400085_+"; exonnum "5"; txlen "1159";
chr19	ENSEMBL_gcm37	exon	20399994	20400085	0.0247194021966561	+	.	gene_id "ENSMUSG00000094732.5"; transcript_id "ENSMUSG00000094732.5_tx_88"; exon_id "chr19_20399994_20400085_+"; exonnum "7"; txlen "1174";
chr19	ENSEMBL_gcm37	exon	20399994	20400085	0.0247194021966561	+	.	gene_id "ENSMUSG00000094732.5"; transcript_id "ENSMUSG00000094732.5_tx_89"; exon_id "chr19_20399994_20400085_+"; exonnum "6"; txlen "1012";
chr19	ENSEMBL_gcm37	exon	20399994	20400085	0.0247194021966561	+	.	gene_id "ENSMUSG00000094732.5"; transcript_id "ENSMUSG00000094732.5_tx_90"; exon_id "chr19_20399994_20400085_+"; exonnum "7"; txlen "1359";
chr19	ENSEMBL_gcm37	exon	20399994	20400085	0.0247194021966561	+	.	gene_id "ENSMUSG00000094732.5"; transcript_id "ENSMUSG00000094732.5_tx_91"; exon_id "chr19_20399994_20400085_+"; exonnum "6"; txlen "1041";
chr19	ENSEMBL_gcm37	exon	20399994	20400085	0.0247194021966561	+	.	gene_id "ENSMUSG00000094732.5"; transcript_id "ENSMUSG00000094732.5_tx_92"; exon_id "chr19_20399994_20400085_+"; exonnum "6"; txlen "1038";
chr19	ENSEMBL_gcm37	exon	20399994	20400085	0.0244875095760822	+	.	gene_id "ENSMUSG00000094732.5"; transcript_id "ENSMUSG00000094732.5_tx_93"; exon_id "chr19_20399994_20400085_+"; exonnum "4"; txlen "662";
chr19	ENSEMBL_gcm37	exon	20399994	20400085	0.0235216428717169	+	.	gene_id "ENSMUSG00000094732.5"; transcript_id "ENSMUSG00000094732.5_tx_94"; exon_id "chr19_20399994_20400085_+"; exonnum "4"; txlen "958";
chr19	ENSEMBL_gcm37	exon	20399994	20400085	0.022993084425028	+	.	gene_id "ENSMUSG00000094732.5"; transcript_id "ENSMUSG00000094732.5_tx_97"; exon_id "chr19_20399994_20400085_+"; exonnum "5"; txlen "1091";
chr19	HAVANA	exon	20399994	20400149	0	+	.	gene_id "ENSMUSG00000094732.5"; transcript_id "ENSMUST00000339951.1"; gene_type "lncRNA"; gene_name "1500015L24Rik"; transcript_type "lncRNA"; transcript_name "1500015L24Rik-229"; exon_number 7; exon_id "ENSMUSE00001669697.1"; level 2; mgi_id "MGI:1916244"; tag "TAGENE"; havana_gene "OTTMUSG00000042328.1";
chr19	HAVANA	exon	20399994	20400149	0	+	.	gene_id "ENSMUSG00000094732.5"; transcript_id "ENSMUST00000339955.1"; gene_type "lncRNA"; gene_name "1500015L24Rik"; transcript_type "lncRNA"; transcript_name "1500015L24Rik-231"; exon_number 3; exon_id "ENSMUSE00001669697.1"; level 2; mgi_id "MGI:1916244"; tag "TAGENE"; havana_gene "OTTMUSG00000042328.1";
chr19	HAVANA	exon	20399994	20400151	0	+	.	gene_id "ENSMUSG00000094732.5"; transcript_id "ENSMUST00000179010.3"; gene_type "lncRNA"; gene_name "1500015L24Rik"; transcript_type "lncRNA"; transcript_name "1500015L24Rik-201"; exon_number 6; exon_id "ENSMUSE00001669746.1"; level 2; transcript_support_level "5"; mgi_id "MGI:1916244"; tag "TAGENE"; havana_gene "OTTMUSG00000042328.1"; havana_transcript "OTTMUST00000111516.1";
chr19	HAVANA	exon	20399994	20400151	0	+	.	gene_id "ENSMUSG00000094732.5"; transcript_id "ENSMUST00000339950.1"; gene_type "lncRNA"; gene_name "1500015L24Rik"; transcript_type "lncRNA"; transcript_name "1500015L24Rik-228"; exon_number 5; exon_id "ENSMUSE00001669746.1"; level 2; mgi_id "MGI:1916244"; tag "TAGENE"; havana_gene "OTTMUSG00000042328.1";
chr19	HAVANA	exon	20399994	20400162	0	+	.	gene_id "ENSMUSG00000094732.5"; transcript_id "ENSMUST00000235283.3"; gene_type "lncRNA"; gene_name "1500015L24Rik"; transcript_type "lncRNA"; transcript_name "1500015L24Rik-205"; exon_number 5; exon_id "ENSMUSE00001669748.1"; level 2; mgi_id "MGI:1916244"; tag "RNA_Seq_supported_only"; tag "TAGENE"; havana_gene "OTTMUSG00000042328.1"; havana_transcript "OTTMUST00000179377.1";
chr19	HAVANA	exon	20399994	20400164	0	+	.	gene_id "ENSMUSG00000094732.5"; transcript_id "ENSMUST00000235888.4"; gene_type "lncRNA"; gene_name "1500015L24Rik"; transcript_type "lncRNA"; transcript_name "1500015L24Rik-208"; exon_number 4; exon_id "ENSMUSE00001669753.1"; level 2; mgi_id "MGI:1916244"; tag "RNA_Seq_supported_only"; tag "TAGENE"; havana_gene "OTTMUSG00000042328.1"; havana_transcript "OTTMUST00000179376.1";
chr19	HAVANA	exon	20411249	20411494	0	+	.	gene_id "ENSMUSG00000094732.5"; transcript_id "ENSMUST00000236064.2"; gene_type "lncRNA"; gene_name "1500015L24Rik"; transcript_type "lncRNA"; transcript_name "1500015L24Rik-210"; exon_number 6; exon_id "ENSMUSE00001462937.2"; level 2; mgi_id "MGI:1916244"; tag "RNA_Seq_supported_only"; tag "basic"; havana_gene "OTTMUSG00000042328.1"; havana_transcript "OTTMUST00000179348.1";
chr19	HAVANA	exon	20411260	20411494	0	+	.	gene_id "ENSMUSG00000094732.5"; transcript_id "ENSMUST00000235940.2"; gene_type "lncRNA"; gene_name "1500015L24Rik"; transcript_type "lncRNA"; transcript_name "1500015L24Rik-209"; exon_number 6; exon_id "ENSMUSE00001460000.2"; level 2; mgi_id "MGI:1916244"; tag "RNA_Seq_supported_only"; tag "basic"; havana_gene "OTTMUSG00000042328.1"; havana_transcript "OTTMUST00000179346.1";
chr19	HAVANA	exon	20413434	20413507	0	+	.	gene_id "ENSMUSG00000094732.5"; transcript_id "ENSMUST00000235940.2"; gene_type "lncRNA"; gene_name "1500015L24Rik"; transcript_type "lncRNA"; transcript_name "1500015L24Rik-209"; exon_number 7; exon_id "ENSMUSE00001454442.2"; level 2; mgi_id "MGI:1916244"; tag "RNA_Seq_supported_only"; tag "basic"; havana_gene "OTTMUSG00000042328.1"; havana_transcript "OTTMUST00000179346.1";
chr19	HAVANA	exon	20413434	20413507	0	+	.	gene_id "ENSMUSG00000094732.5"; transcript_id "ENSMUST00000235137.2"; gene_type "lncRNA"; gene_name "1500015L24Rik"; transcript_type "lncRNA"; transcript_name "1500015L24Rik-203"; exon_number 6; exon_id "ENSMUSE00001454442.2"; level 2; mgi_id "MGI:1916244"; tag "RNA_Seq_supported_only"; tag "Ensembl_canonical"; tag "GENCODE_Primary"; havana_gene "OTTMUSG00000042328.1"; havana_transcript "OTTMUST00000179347.1";
chr19	HAVANA	exon	20413434	20413507	0	+	.	gene_id "ENSMUSG00000094732.5"; transcript_id "ENSMUST00000236064.2"; gene_type "lncRNA"; gene_name "1500015L24Rik"; transcript_type "lncRNA"; transcript_name "1500015L24Rik-210"; exon_number 7; exon_id "ENSMUSE00001454442.2"; level 2; mgi_id "MGI:1916244"; tag "RNA_Seq_supported_only"; tag "basic"; havana_gene "OTTMUSG00000042328.1"; havana_transcript "OTTMUST00000179348.1";
chr19	HAVANA	exon	20413434	20413507	0	+	.	gene_id "ENSMUSG00000094732.5"; transcript_id "ENSMUST00000235141.2"; gene_type "lncRNA"; gene_name "1500015L24Rik"; transcript_type "lncRNA"; transcript_name "1500015L24Rik-204"; exon_number 7; exon_id "ENSMUSE00001454442.2"; level 2; mgi_id "MGI:1916244"; tag "RNA_Seq_supported_only"; tag "basic"; havana_gene "OTTMUSG00000042328.1"; havana_transcript "OTTMUST00000179349.1";
chr19	HAVANA	exon	20413434	20413507	0	+	.	gene_id "ENSMUSG00000094732.5"; transcript_id "ENSMUST00000339947.1"; gene_type "lncRNA"; gene_name "1500015L24Rik"; transcript_type "lncRNA"; transcript_name "1500015L24Rik-227"; exon_number 7; exon_id "ENSMUSE00001454442.2"; level 2; mgi_id "MGI:1916244"; tag "TAGENE"; havana_gene "OTTMUSG00000042328.1";
chr19	HAVANA	exon	20413434	20413507	0	+	.	gene_id "ENSMUSG00000094732.5"; transcript_id "ENSMUST00000237528.2"; gene_type "lncRNA"; gene_name "1500015L24Rik"; transcript_type "lncRNA"; transcript_name "1500015L24Rik-215"; exon_number 5; exon_id "ENSMUSE00001454442.2"; level 2; mgi_id "MGI:1916244"; tag "RNA_Seq_supported_only"; havana_gene "OTTMUSG00000042328.1"; havana_transcript "OTTMUST00000179378.1";
chr19	HAVANA	exon	20413434	20413507	0	+	.	gene_id "ENSMUSG00000094732.5"; transcript_id "ENSMUST00000236065.2"; gene_type "lncRNA"; gene_name "1500015L24Rik"; transcript_type "lncRNA"; transcript_name "1500015L24Rik-211"; exon_number 6; exon_id "ENSMUSE00001454442.2"; level 2; mgi_id "MGI:1916244"; tag "RNA_Seq_supported_only"; havana_gene "OTTMUSG00000042328.1"; havana_transcript "OTTMUST00000179380.1";
chr19	HAVANA	exon	20413434	20413507	0	+	.	gene_id "ENSMUSG00000094732.5"; transcript_id "ENSMUST00000235376.2"; gene_type "lncRNA"; gene_name "1500015L24Rik"; transcript_type "lncRNA"; transcript_name "1500015L24Rik-206"; exon_number 6; exon_id "ENSMUSE00001454442.2"; level 2; mgi_id "MGI:1916244"; tag "RNA_Seq_supported_only"; havana_gene "OTTMUSG00000042328.1"; havana_transcript "OTTMUST00000179381.1";
chr19	HAVANA	exon	20413434	20413507	0	+	.	gene_id "ENSMUSG00000094732.5"; transcript_id "ENSMUST00000237182.2"; gene_type "lncRNA"; gene_name "1500015L24Rik"; transcript_type "lncRNA"; transcript_name "1500015L24Rik-214"; exon_number 6; exon_id "ENSMUSE00001454442.2"; level 2; mgi_id "MGI:1916244"; tag "RNA_Seq_supported_only"; havana_gene "OTTMUSG00000042328.1"; havana_transcript "OTTMUST00000179382.1";
chr19	HAVANA	exon	20413434	20413507	0	+	.	gene_id "ENSMUSG00000094732.5"; transcript_id "ENSMUST00000235526.2"; gene_type "lncRNA"; gene_name "1500015L24Rik"; transcript_type "lncRNA"; transcript_name "1500015L24Rik-207"; exon_number 6; exon_id "ENSMUSE00001454442.2"; level 2; mgi_id "MGI:1916244"; havana_gene "OTTMUSG00000042328.1"; havana_transcript "OTTMUST00000179383.1";
chr19	ENSEMBL_gcm37	exon	20413434	20413507	0.370982656153745	+	.	gene_id "ENSMUSG00000094732.5"; transcript_id "ENSMUSG00000094732.5_tx_10"; exon_id "chr19_20413434_20413507_+"; exonnum "5"; txlen "1108";
chr19	ENSEMBL_gcm37	exon	20413434	20413507	0.0214234819037686	+	.	gene_id "ENSMUSG00000094732.5"; transcript_id "ENSMUSG00000094732.5_tx_100"; exon_id "chr19_20413434_20413507_+"; exonnum "8"; txlen "1470";
chr19	ENSEMBL_gcm37	exon	20413434	20413507	0.0214234819037686	+	.	gene_id "ENSMUSG00000094732.5"; transcript_id "ENSMUSG00000094732.5_tx_101"; exon_id "chr19_20413434_20413507_+"; exonnum "7"; txlen "1308";
chr19	ENSEMBL_gcm37	exon	20413434	20413507	0.0214234819037686	+	.	gene_id "ENSMUSG00000094732.5"; transcript_id "ENSMUSG00000094732.5_tx_102"; exon_id "chr19_20413434_20413507_+"; exonnum "7"; txlen "1337";
chr19	ENSEMBL_gcm37	exon	20413434	20413507	0.0214234819037686	+	.	gene_id "ENSMUSG00000094732.5"; transcript_id "ENSMUSG00000094732.5_tx_103"; exon_id "chr19_20413434_20413507_+"; exonnum "7"; txlen "1334";
chr19	ENSEMBL_gcm37	exon	20413434	20413507	0.342391851798883	+	.	gene_id "ENSMUSG00000094732.5"; transcript_id "ENSMUSG00000094732.5_tx_12"; exon_id "chr19_20413434_20413507_+"; exonnum "7"; txlen "1403";
chr19	ENSEMBL_gcm37	exon	20413434	20413507	0.332113056550908	+	.	gene_id "ENSMUSG00000094732.5"; transcript_id "ENSMUSG00000094732.5_tx_14"; exon_id "chr19_20413434_20413507_+"; exonnum "6"; txlen "1270";
chr19	ENSEMBL_gcm37	exon	20413434	20413507	0.267377164365771	+	.	gene_id "ENSMUSG00000094732.5"; transcript_id "ENSMUSG00000094732.5_tx_17"; exon_id "chr19_20413434_20413507_+"; exonnum "6"; txlen "1155";
chr19	ENSEMBL_gcm37	exon	20413434	20413507	0.267377164365771	+	.	gene_id "ENSMUSG00000094732.5"; transcript_id "ENSMUSG00000094732.5_tx_18"; exon_id "chr19_20413434_20413507_+"; exonnum "4"; txlen "860";
chr19	ENSEMBL_gcm37	exon	20413434	20413507	0.234452392994886	+	.	gene_id "ENSMUSG00000094732.5"; transcript_id "ENSMUSG00000094732.5_tx_19"; exon_id "chr19_20413434_20413507_+"; exonnum "5"; txlen "1022";
chr19	ENSEMBL_gcm37	exon	20413434	20413507	0.120475831809118	+	.	gene_id "ENSMUSG00000094732.5"; transcript_id "ENSMUSG00000094732.5_tx_30"; exon_id "chr19_20413434_20413507_+"; exonnum "5"; txlen "1073";
chr19	ENSEMBL_gcm37	exon	20413434	20413507	0.118505323137389	+	.	gene_id "ENSMUSG00000094732.5"; transcript_id "ENSMUSG00000094732.5_tx_32"; exon_id "chr19_20413434_20413507_+"; exonnum "6"; txlen "1235";
chr19	ENSEMBL_gcm37	exon	20413434	20413507	0.118505323137389	+	.	gene_id "ENSMUSG00000094732.5"; transcript_id "ENSMUSG00000094732.5_tx_33"; exon_id "chr19_20413434_20413507_+"; exonnum "7"; txlen "1368";
chr19	ENSEMBL_gcm37	exon	20413434	20413507	0.101468690886785	+	.	gene_id "ENSMUSG00000094732.5"; transcript_id "ENSMUSG00000094732.5_tx_38"; exon_id "chr19_20413434_20413507_+"; exonnum "5"; txlen "1307";
chr19	ENSEMBL_gcm37	exon	20413434	20413507	0.0970382182461654	+	.	gene_id "ENSMUSG00000094732.5"; transcript_id "ENSMUSG00000094732.5_tx_40"; exon_id "chr19_20413434_20413507_+"; exonnum "7"; txlen "1602";
chr19	ENSEMBL_gcm37	exon	20413434	20413507	0.092344239613189	+	.	gene_id "ENSMUSG00000094732.5"; transcript_id "ENSMUSG00000094732.5_tx_43"; exon_id "chr19_20413434_20413507_+"; exonnum "6"; txlen "1469";
chr19	ENSEMBL_gcm37	exon	20413434	20413507	0.0648277302299981	+	.	gene_id "ENSMUSG00000094732.5"; transcript_id "ENSMUSG00000094732.5_tx_52"; exon_id "chr19_20413434_20413507_+"; exonnum "4"; txlen "1059";
chr19	ENSEMBL_gcm37	exon	20413434	20413507	0.0584510417356758	+	.	gene_id "ENSMUSG00000094732.5"; transcript_id "ENSMUSG00000094732.5_tx_54"; exon_id "chr19_20413434_20413507_+"; exonnum "6"; txlen "1241";
chr19	ENSEMBL_gcm37	exon	20413434	20413507	0.0577237819563534	+	.	gene_id "ENSMUSG00000094732.5"; transcript_id "ENSMUSG00000094732.5_tx_55"; exon_id "chr19_20413434_20413507_+"; exonnum "6"; txlen "1354";
chr19	ENSEMBL_gcm37	exon	20413434	20413507	0.0577237819563534	+	.	gene_id "ENSMUSG00000094732.5"; transcript_id "ENSMUSG00000094732.5_tx_56"; exon_id "chr19_20413434_20413507_+"; exonnum "5"; txlen "1221";
chr19	ENSEMBL_gcm37	exon	20413434	20413507	0.0469446387819724	+	.	gene_id "ENSMUSG00000094732.5"; transcript_id "ENSMUSG00000094732.5_tx_59"; exon_id "chr19_20413434_20413507_+"; exonnum "5"; txlen "1032";
chr19	ENSEMBL_gcm37	exon	20413434	20413507	0.0414863249108776	+	.	gene_id "ENSMUSG00000094732.5"; transcript_id "ENSMUSG00000094732.5_tx_62"; exon_id "chr19_20413434_20413507_+"; exonnum "6"; txlen "1165";
chr19	ENSEMBL_gcm37	exon	20413434	20413507	0.0412520581747549	+	.	gene_id "ENSMUSG00000094732.5"; transcript_id "ENSMUSG00000094732.5_tx_63"; exon_id "chr19_20413434_20413507_+"; exonnum "7"; txlen "1327";
chr19	ENSEMBL_gcm37	exon	20413434	20413507	0.0412520581747549	+	.	gene_id "ENSMUSG00000094732.5"; transcript_id "ENSMUSG00000094732.5_tx_64"; exon_id "chr19_20413434_20413507_+"; exonnum "6"; txlen "1194";
chr19	ENSEMBL_gcm37	exon	20413434	20413507	0.0381477290753526	+	.	gene_id "ENSMUSG00000094732.5"; transcript_id "ENSMUSG00000094732.5_tx_66"; exon_id "chr19_20413434_20413507_+"; exonnum "6"; txlen "1120";
chr19	ENSEMBL_gcm37	exon	20413434	20413507	0.0381477290753526	+	.	gene_id "ENSMUSG00000094732.5"; transcript_id "ENSMUSG00000094732.5_tx_67"; exon_id "chr19_20413434_20413507_+"; exonnum "4"; txlen "825";
chr19	ENSEMBL_gcm37	exon	20413434	20413507	0.0357290618034264	+	.	gene_id "ENSMUSG00000094732.5"; transcript_id "ENSMUSG00000094732.5_tx_69"; exon_id "chr19_20413434_20413507_+"; exonnum "8"; txlen "1391";
chr19	ENSEMBL_gcm37	exon	20413434	20413507	0.0349890799780619	+	.	gene_id "ENSMUSG00000094732.5"; transcript_id "ENSMUSG00000094732.5_tx_70"; exon_id "chr19_20413434_20413507_+"; exonnum "7"; txlen "1258";
chr19	ENSEMBL_gcm37	exon	20413434	20413507	0.033707903096761	+	.	gene_id "ENSMUSG00000094732.5"; transcript_id "ENSMUSG00000094732.5_tx_71"; exon_id "chr19_20413434_20413507_+"; exonnum "7"; txlen "1229";
chr19	ENSEMBL_gcm37	exon	20413434	20413507	0.0320188611885822	+	.	gene_id "ENSMUSG00000094732.5"; transcript_id "ENSMUSG00000094732.5_tx_72"; exon_id "chr19_20413434_20413507_+"; exonnum "5"; txlen "987";
chr19	ENSEMBL_gcm37	exon	20413434	20413507	0.0286086713544263	+	.	gene_id "ENSMUSG00000094732.5"; transcript_id "ENSMUSG00000094732.5_tx_76"; exon_id "chr19_20413434_20413507_+"; exonnum "5"; txlen "997";
chr19	ENSEMBL_gcm37	exon	20413434	20413507	0.0284297349588055	+	.	gene_id "ENSMUSG00000094732.5"; transcript_id "ENSMUSG00000094732.5_tx_78"; exon_id "chr19_20413434_20413507_+"; exonnum "7"; txlen "1305";
chr19	ENSEMBL_gcm37	exon	20413434	20413507	0.0283325568920532	+	.	gene_id "ENSMUSG00000094732.5"; transcript_id "ENSMUSG00000094732.5_tx_79"; exon_id "chr19_20413434_20413507_+"; exonnum "8"; txlen "1467";
chr19	ENSEMBL_gcm37	exon	20413434	20413507	0.0280153224895435	+	.	gene_id "ENSMUSG00000094732.5"; transcript_id "ENSMUSG00000094732.5_tx_80"; exon_id "chr19_20413434_20413507_+"; exonnum "8"; txlen "1394";
chr19	ENSEMBL_gcm37	exon	20413434	20413507	0.0280153224895435	+	.	gene_id "ENSMUSG00000094732.5"; transcript_id "ENSMUSG00000094732.5_tx_81"; exon_id "chr19_20413434_20413507_+"; exonnum "7"; txlen "1232";
chr19	ENSEMBL_gcm37	exon	20413434	20413507	0.0280153224895435	+	.	gene_id "ENSMUSG00000094732.5"; transcript_id "ENSMUSG00000094732.5_tx_82"; exon_id "chr19_20413434_20413507_+"; exonnum "7"; txlen "1261";
chr19	ENSEMBL_gcm37	exon	20413434	20413507	0.0272675641450959	+	.	gene_id "ENSMUSG00000094732.5"; transcript_id "ENSMUSG00000094732.5_tx_83"; exon_id "chr19_20413434_20413507_+"; exonnum "6"; txlen "1130";
chr19	ENSEMBL_gcm37	exon	20413434	20413507	0.0254065281773517	+	.	gene_id "ENSMUSG00000094732.5"; transcript_id "ENSMUSG00000094732.5_tx_86"; exon_id "chr19_20413434_20413507_+"; exonnum "7"; txlen "1292";
chr19	ENSEMBL_gcm37	exon	20413434	20413507	0.0254065281773517	+	.	gene_id "ENSMUSG00000094732.5"; transcript_id "ENSMUSG00000094732.5_tx_87"; exon_id "chr19_20413434_20413507_+"; exonnum "6"; txlen "1159";
chr19	ENSEMBL_gcm37	exon	20413434	20413507	0.0247194021966561	+	.	gene_id "ENSMUSG00000094732.5"; transcript_id "ENSMUSG00000094732.5_tx_90"; exon_id "chr19_20413434_20413507_+"; exonnum "8"; txlen "1359";
chr19	HAVANA	exon	20413656	20413801	0	+	.	gene_id "ENSMUSG00000094732.5"; transcript_id "ENSMUST00000236064.2"; gene_type "lncRNA"; gene_name "1500015L24Rik"; transcript_type "lncRNA"; transcript_name "1500015L24Rik-210"; exon_number 8; exon_id "ENSMUSE00001462405.2"; level 2; mgi_id "MGI:1916244"; tag "RNA_Seq_supported_only"; tag "basic"; havana_gene "OTTMUSG00000042328.1"; havana_transcript "OTTMUST00000179348.1";
chr19	HAVANA	exon	20413656	20413801	0	+	.	gene_id "ENSMUSG00000094732.5"; transcript_id "ENSMUST00000236291.2"; gene_type "lncRNA"; gene_name "1500015L24Rik"; transcript_type "lncRNA"; transcript_name "1500015L24Rik-212"; exon_number 7; exon_id "ENSMUSE00001462405.2"; level 2; mgi_id "MGI:1916244"; tag "RNA_Seq_supported_only"; havana_gene "OTTMUSG00000042328.1"; havana_transcript "OTTMUST00000179350.1";
chr19	HAVANA	exon	20413656	20413801	0	+	.	gene_id "ENSMUSG00000094732.5"; transcript_id "ENSMUST00000237182.2"; gene_type "lncRNA"; gene_name "1500015L24Rik"; transcript_type "lncRNA"; transcript_name "1500015L24Rik-214"; exon_number 7; exon_id "ENSMUSE00001462405.2"; level 2; mgi_id "MGI:1916244"; tag "RNA_Seq_supported_only"; havana_gene "OTTMUSG00000042328.1"; havana_transcript "OTTMUST00000179382.1";
chr19	ENSEMBL_gcm37	exon	20413656	20413801	0.199726024692185	+	.	gene_id "ENSMUSG00000094732.5"; transcript_id "ENSMUSG00000094732.5_tx_23"; exon_id "chr19_20413656_20413801_+"; exonnum "5"; txlen "681";
chr19	ENSEMBL_gcm37	exon	20413656	20413801	0.0469446387819724	+	.	gene_id "ENSMUSG00000094732.5"; transcript_id "ENSMUSG00000094732.5_tx_59"; exon_id "chr19_20413656_20413801_+"; exonnum "6"; txlen "1032";
chr19	ENSEMBL_gcm37	exon	20413656	20413801	0.0414863249108776	+	.	gene_id "ENSMUSG00000094732.5"; transcript_id "ENSMUSG00000094732.5_tx_62"; exon_id "chr19_20413656_20413801_+"; exonnum "7"; txlen "1165";
chr19	ENSEMBL_gcm37	exon	20413656	20413801	0.0412520581747549	+	.	gene_id "ENSMUSG00000094732.5"; transcript_id "ENSMUSG00000094732.5_tx_63"; exon_id "chr19_20413656_20413801_+"; exonnum "8"; txlen "1327";
chr19	ENSEMBL_gcm37	exon	20413656	20413801	0.0412520581747549	+	.	gene_id "ENSMUSG00000094732.5"; transcript_id "ENSMUSG00000094732.5_tx_64"; exon_id "chr19_20413656_20413801_+"; exonnum "7"; txlen "1194";
chr19	ENSEMBL_gcm37	exon	20413656	20413801	0.0357290618034264	+	.	gene_id "ENSMUSG00000094732.5"; transcript_id "ENSMUSG00000094732.5_tx_69"; exon_id "chr19_20413656_20413801_+"; exonnum "9"; txlen "1391";
chr19	ENSEMBL_gcm37	exon	20413656	20413801	0.0349890799780619	+	.	gene_id "ENSMUSG00000094732.5"; transcript_id "ENSMUSG00000094732.5_tx_70"; exon_id "chr19_20413656_20413801_+"; exonnum "8"; txlen "1258";
chr19	ENSEMBL_gcm37	exon	20413656	20413801	0.033707903096761	+	.	gene_id "ENSMUSG00000094732.5"; transcript_id "ENSMUSG00000094732.5_tx_71"; exon_id "chr19_20413656_20413801_+"; exonnum "8"; txlen "1229";
chr19	ENSEMBL_gcm37	exon	20413656	20413801	0.0286086713544263	+	.	gene_id "ENSMUSG00000094732.5"; transcript_id "ENSMUSG00000094732.5_tx_76"; exon_id "chr19_20413656_20413801_+"; exonnum "6"; txlen "997";
chr19	ENSEMBL_gcm37	exon	20413656	20413801	0.0280153224895435	+	.	gene_id "ENSMUSG00000094732.5"; transcript_id "ENSMUSG00000094732.5_tx_80"; exon_id "chr19_20413656_20413801_+"; exonnum "9"; txlen "1394";
chr19	ENSEMBL_gcm37	exon	20413656	20413801	0.0280153224895435	+	.	gene_id "ENSMUSG00000094732.5"; transcript_id "ENSMUSG00000094732.5_tx_81"; exon_id "chr19_20413656_20413801_+"; exonnum "8"; txlen "1232";
chr19	ENSEMBL_gcm37	exon	20413656	20413801	0.0280153224895435	+	.	gene_id "ENSMUSG00000094732.5"; transcript_id "ENSMUSG00000094732.5_tx_82"; exon_id "chr19_20413656_20413801_+"; exonnum "8"; txlen "1261";
chr19	ENSEMBL_gcm37	exon	20413656	20413801	0.0272675641450959	+	.	gene_id "ENSMUSG00000094732.5"; transcript_id "ENSMUSG00000094732.5_tx_83"; exon_id "chr19_20413656_20413801_+"; exonnum "7"; txlen "1130";
chr19	ENSEMBL_gcm37	exon	20413656	20413801	0.0254065281773517	+	.	gene_id "ENSMUSG00000094732.5"; transcript_id "ENSMUSG00000094732.5_tx_86"; exon_id "chr19_20413656_20413801_+"; exonnum "8"; txlen "1292";
chr19	ENSEMBL_gcm37	exon	20413656	20413801	0.0254065281773517	+	.	gene_id "ENSMUSG00000094732.5"; transcript_id "ENSMUSG00000094732.5_tx_87"; exon_id "chr19_20413656_20413801_+"; exonnum "7"; txlen "1159";
chr19	ENSEMBL_gcm37	exon	20413656	20413801	0.0247194021966561	+	.	gene_id "ENSMUSG00000094732.5"; transcript_id "ENSMUSG00000094732.5_tx_90"; exon_id "chr19_20413656_20413801_+"; exonnum "9"; txlen "1359";
chr19	ENSEMBL_gcm37	exon	20413656	20413801	0.0235216428717169	+	.	gene_id "ENSMUSG00000094732.5"; transcript_id "ENSMUSG00000094732.5_tx_94"; exon_id "chr19_20413656_20413801_+"; exonnum "5"; txlen "958";
chr19	ENSEMBL_gcm37	exon	20413656	20413801	0.022993084425028	+	.	gene_id "ENSMUSG00000094732.5"; transcript_id "ENSMUSG00000094732.5_tx_97"; exon_id "chr19_20413656_20413801_+"; exonnum "6"; txlen "1091";
chr19	HAVANA	exon	20413656	20413877	0	+	.	gene_id "ENSMUSG00000094732.5"; transcript_id "ENSMUST00000235940.2"; gene_type "lncRNA"; gene_name "1500015L24Rik"; transcript_type "lncRNA"; transcript_name "1500015L24Rik-209"; exon_number 8; exon_id "ENSMUSE00001458779.2"; level 2; mgi_id "MGI:1916244"; tag "RNA_Seq_supported_only"; tag "basic"; havana_gene "OTTMUSG00000042328.1"; havana_transcript "OTTMUST00000179346.1";
chr19	HAVANA	exon	20413656	20413877	0	+	.	gene_id "ENSMUSG00000094732.5"; transcript_id "ENSMUST00000235137.2"; gene_type "lncRNA"; gene_name "1500015L24Rik"; transcript_type "lncRNA"; transcript_name "1500015L24Rik-203"; exon_number 7; exon_id "ENSMUSE00001458779.2"; level 2; mgi_id "MGI:1916244"; tag "RNA_Seq_supported_only"; tag "Ensembl_canonical"; tag "GENCODE_Primary"; havana_gene "OTTMUSG00000042328.1"; havana_transcript "OTTMUST00000179347.1";
chr19	HAVANA	exon	20413656	20413877	0	+	.	gene_id "ENSMUSG00000094732.5"; transcript_id "ENSMUST00000235141.2"; gene_type "lncRNA"; gene_name "1500015L24Rik"; transcript_type "lncRNA"; transcript_name "1500015L24Rik-204"; exon_number 8; exon_id "ENSMUSE00001458779.2"; level 2; mgi_id "MGI:1916244"; tag "RNA_Seq_supported_only"; tag "basic"; havana_gene "OTTMUSG00000042328.1"; havana_transcript "OTTMUST00000179349.1";
chr19	HAVANA	exon	20413656	20413877	0	+	.	gene_id "ENSMUSG00000094732.5"; transcript_id "ENSMUST00000339947.1"; gene_type "lncRNA"; gene_name "1500015L24Rik"; transcript_type "lncRNA"; transcript_name "1500015L24Rik-227"; exon_number 8; exon_id "ENSMUSE00001458779.2"; level 2; mgi_id "MGI:1916244"; tag "TAGENE"; havana_gene "OTTMUSG00000042328.1";
chr19	HAVANA	exon	20413656	20413877	0	+	.	gene_id "ENSMUSG00000094732.5"; transcript_id "ENSMUST00000237528.2"; gene_type "lncRNA"; gene_name "1500015L24Rik"; transcript_type "lncRNA"; transcript_name "1500015L24Rik-215"; exon_number 6; exon_id "ENSMUSE00001458779.2"; level 2; mgi_id "MGI:1916244"; tag "RNA_Seq_supported_only"; havana_gene "OTTMUSG00000042328.1"; havana_transcript "OTTMUST00000179378.1";
chr19	HAVANA	exon	20413656	20413877	0	+	.	gene_id "ENSMUSG00000094732.5"; transcript_id "ENSMUST00000236065.2"; gene_type "lncRNA"; gene_name "1500015L24Rik"; transcript_type "lncRNA"; transcript_name "1500015L24Rik-211"; exon_number 7; exon_id "ENSMUSE00001458779.2"; level 2; mgi_id "MGI:1916244"; tag "RNA_Seq_supported_only"; havana_gene "OTTMUSG00000042328.1"; havana_transcript "OTTMUST00000179380.1";
chr19	HAVANA	exon	20413656	20413877	0	+	.	gene_id "ENSMUSG00000094732.5"; transcript_id "ENSMUST00000235376.2"; gene_type "lncRNA"; gene_name "1500015L24Rik"; transcript_type "lncRNA"; transcript_name "1500015L24Rik-206"; exon_number 7; exon_id "ENSMUSE00001458779.2"; level 2; mgi_id "MGI:1916244"; tag "RNA_Seq_supported_only"; havana_gene "OTTMUSG00000042328.1"; havana_transcript "OTTMUST00000179381.1";
chr19	HAVANA	exon	20413656	20413877	0	+	.	gene_id "ENSMUSG00000094732.5"; transcript_id "ENSMUST00000235526.2"; gene_type "lncRNA"; gene_name "1500015L24Rik"; transcript_type "lncRNA"; transcript_name "1500015L24Rik-207"; exon_number 7; exon_id "ENSMUSE00001458779.2"; level 2; mgi_id "MGI:1916244"; havana_gene "OTTMUSG00000042328.1"; havana_transcript "OTTMUST00000179383.1";
chr19	HAVANA	exon	20413656	20413877	0	+	.	gene_id "ENSMUSG00000094732.5"; transcript_id "ENSMUST00000238058.2"; gene_type "lncRNA"; gene_name "1500015L24Rik"; transcript_type "lncRNA"; transcript_name "1500015L24Rik-216"; exon_number 6; exon_id "ENSMUSE00001458779.2"; level 2; mgi_id "MGI:1916244"; tag "RNA_Seq_supported_only"; havana_gene "OTTMUSG00000042328.1"; havana_transcript "OTTMUST00000179384.1";
chr19	ENSEMBL_gcm37	exon	20413656	20413877	0.370982656153745	+	.	gene_id "ENSMUSG00000094732.5"; transcript_id "ENSMUSG00000094732.5_tx_10"; exon_id "chr19_20413656_20413877_+"; exonnum "6"; txlen "1108";
chr19	ENSEMBL_gcm37	exon	20413656	20413877	0.0214234819037686	+	.	gene_id "ENSMUSG00000094732.5"; transcript_id "ENSMUSG00000094732.5_tx_100"; exon_id "chr19_20413656_20413877_+"; exonnum "9"; txlen "1470";
chr19	ENSEMBL_gcm37	exon	20413656	20413877	0.0214234819037686	+	.	gene_id "ENSMUSG00000094732.5"; transcript_id "ENSMUSG00000094732.5_tx_101"; exon_id "chr19_20413656_20413877_+"; exonnum "8"; txlen "1308";
chr19	ENSEMBL_gcm37	exon	20413656	20413877	0.0214234819037686	+	.	gene_id "ENSMUSG00000094732.5"; transcript_id "ENSMUSG00000094732.5_tx_102"; exon_id "chr19_20413656_20413877_+"; exonnum "8"; txlen "1337";
chr19	ENSEMBL_gcm37	exon	20413656	20413877	0.0214234819037686	+	.	gene_id "ENSMUSG00000094732.5"; transcript_id "ENSMUSG00000094732.5_tx_103"; exon_id "chr19_20413656_20413877_+"; exonnum "8"; txlen "1334";
chr19	ENSEMBL_gcm37	exon	20413656	20413877	0.342391851798883	+	.	gene_id "ENSMUSG00000094732.5"; transcript_id "ENSMUSG00000094732.5_tx_12"; exon_id "chr19_20413656_20413877_+"; exonnum "8"; txlen "1403";
chr19	ENSEMBL_gcm37	exon	20413656	20413877	0.342002937371599	+	.	gene_id "ENSMUSG00000094732.5"; transcript_id "ENSMUSG00000094732.5_tx_13"; exon_id "chr19_20413656_20413877_+"; exonnum "5"; txlen "1034";
chr19	ENSEMBL_gcm37	exon	20413656	20413877	0.332113056550908	+	.	gene_id "ENSMUSG00000094732.5"; transcript_id "ENSMUSG00000094732.5_tx_14"; exon_id "chr19_20413656_20413877_+"; exonnum "7"; txlen "1270";
chr19	ENSEMBL_gcm37	exon	20413656	20413877	0.307094826324506	+	.	gene_id "ENSMUSG00000094732.5"; transcript_id "ENSMUSG00000094732.5_tx_15"; exon_id "chr19_20413656_20413877_+"; exonnum "7"; txlen "1329";
chr19	ENSEMBL_gcm37	exon	20413656	20413877	0.287166977611057	+	.	gene_id "ENSMUSG00000094732.5"; transcript_id "ENSMUSG00000094732.5_tx_16"; exon_id "chr19_20413656_20413877_+"; exonnum "6"; txlen "1196";
chr19	ENSEMBL_gcm37	exon	20413656	20413877	0.267377164365771	+	.	gene_id "ENSMUSG00000094732.5"; transcript_id "ENSMUSG00000094732.5_tx_17"; exon_id "chr19_20413656_20413877_+"; exonnum "7"; txlen "1155";
chr19	ENSEMBL_gcm37	exon	20413656	20413877	0.267377164365771	+	.	gene_id "ENSMUSG00000094732.5"; transcript_id "ENSMUSG00000094732.5_tx_18"; exon_id "chr19_20413656_20413877_+"; exonnum "5"; txlen "860";
chr19	ENSEMBL_gcm37	exon	20413656	20413877	0.234452392994886	+	.	gene_id "ENSMUSG00000094732.5"; transcript_id "ENSMUSG00000094732.5_tx_19"; exon_id "chr19_20413656_20413877_+"; exonnum "6"; txlen "1022";
chr19	ENSEMBL_gcm37	exon	20413656	20413877	0.227518293023761	+	.	gene_id "ENSMUSG00000094732.5"; transcript_id "ENSMUSG00000094732.5_tx_20"; exon_id "chr19_20413656_20413877_+"; exonnum "4"; txlen "786";
chr19	ENSEMBL_gcm37	exon	20413656	20413877	0.203288701132118	+	.	gene_id "ENSMUSG00000094732.5"; transcript_id "ENSMUSG00000094732.5_tx_21"; exon_id "chr19_20413656_20413877_+"; exonnum "6"; txlen "1081";
chr19	ENSEMBL_gcm37	exon	20413656	20413877	0.148007082090725	+	.	gene_id "ENSMUSG00000094732.5"; transcript_id "ENSMUSG00000094732.5_tx_27"; exon_id "chr19_20413656_20413877_+"; exonnum "5"; txlen "948";
chr19	ENSEMBL_gcm37	exon	20413656	20413877	0.120475831809118	+	.	gene_id "ENSMUSG00000094732.5"; transcript_id "ENSMUSG00000094732.5_tx_30"; exon_id "chr19_20413656_20413877_+"; exonnum "6"; txlen "1073";
chr19	ENSEMBL_gcm37	exon	20413656	20413877	0.120422975964449	+	.	gene_id "ENSMUSG00000094732.5"; transcript_id "ENSMUSG00000094732.5_tx_31"; exon_id "chr19_20413656_20413877_+"; exonnum "5"; txlen "999";
chr19	ENSEMBL_gcm37	exon	20413656	20413877	0.118505323137389	+	.	gene_id "ENSMUSG00000094732.5"; transcript_id "ENSMUSG00000094732.5_tx_32"; exon_id "chr19_20413656_20413877_+"; exonnum "7"; txlen "1235";
chr19	ENSEMBL_gcm37	exon	20413656	20413877	0.118505323137389	+	.	gene_id "ENSMUSG00000094732.5"; transcript_id "ENSMUSG00000094732.5_tx_33"; exon_id "chr19_20413656_20413877_+"; exonnum "8"; txlen "1368";
chr19	ENSEMBL_gcm37	exon	20413656	20413877	0.11845246729272	+	.	gene_id "ENSMUSG00000094732.5"; transcript_id "ENSMUSG00000094732.5_tx_34"; exon_id "chr19_20413656_20413877_+"; exonnum "7"; txlen "1294";
chr19	ENSEMBL_gcm37	exon	20413656	20413877	0.106556446098428	+	.	gene_id "ENSMUSG00000094732.5"; transcript_id "ENSMUSG00000094732.5_tx_36"; exon_id "chr19_20413656_20413877_+"; exonnum "6"; txlen "1161";
chr19	ENSEMBL_gcm37	exon	20413656	20413877	0.101468690886785	+	.	gene_id "ENSMUSG00000094732.5"; transcript_id "ENSMUSG00000094732.5_tx_38"; exon_id "chr19_20413656_20413877_+"; exonnum "6"; txlen "1307";
chr19	ENSEMBL_gcm37	exon	20413656	20413877	0.100103453957744	+	.	gene_id "ENSMUSG00000094732.5"; transcript_id "ENSMUSG00000094732.5_tx_39"; exon_id "chr19_20413656_20413877_+"; exonnum "5"; txlen "1233";
chr19	ENSEMBL_gcm37	exon	20413656	20413877	0.0970382182461654	+	.	gene_id "ENSMUSG00000094732.5"; transcript_id "ENSMUSG00000094732.5_tx_40"; exon_id "chr19_20413656_20413877_+"; exonnum "8"; txlen "1602";
chr19	ENSEMBL_gcm37	exon	20413656	20413877	0.092344239613189	+	.	gene_id "ENSMUSG00000094732.5"; transcript_id "ENSMUSG00000094732.5_tx_43"; exon_id "chr19_20413656_20413877_+"; exonnum "7"; txlen "1469";
chr19	ENSEMBL_gcm37	exon	20413656	20413877	0.0907562724376376	+	.	gene_id "ENSMUSG00000094732.5"; transcript_id "ENSMUSG00000094732.5_tx_44"; exon_id "chr19_20413656_20413877_+"; exonnum "7"; txlen "1528";
chr19	ENSEMBL_gcm37	exon	20413656	20413877	0.0688728082279697	+	.	gene_id "ENSMUSG00000094732.5"; transcript_id "ENSMUSG00000094732.5_tx_47"; exon_id "chr19_20413656_20413877_+"; exonnum "6"; txlen "1395";
chr19	ENSEMBL_gcm37	exon	20413656	20413877	0.0648277302299981	+	.	gene_id "ENSMUSG00000094732.5"; transcript_id "ENSMUSG00000094732.5_tx_52"; exon_id "chr19_20413656_20413877_+"; exonnum "5"; txlen "1059";
chr19	ENSEMBL_gcm37	exon	20413656	20413877	0.0590198947806508	+	.	gene_id "ENSMUSG00000094732.5"; transcript_id "ENSMUSG00000094732.5_tx_53"; exon_id "chr19_20413656_20413877_+"; exonnum "4"; txlen "985";
chr19	ENSEMBL_gcm37	exon	20413656	20413877	0.0584510417356758	+	.	gene_id "ENSMUSG00000094732.5"; transcript_id "ENSMUSG00000094732.5_tx_54"; exon_id "chr19_20413656_20413877_+"; exonnum "7"; txlen "1241";
chr19	ENSEMBL_gcm37	exon	20413656	20413877	0.0577237819563534	+	.	gene_id "ENSMUSG00000094732.5"; transcript_id "ENSMUSG00000094732.5_tx_55"; exon_id "chr19_20413656_20413877_+"; exonnum "7"; txlen "1354";
chr19	ENSEMBL_gcm37	exon	20413656	20413877	0.0577237819563534	+	.	gene_id "ENSMUSG00000094732.5"; transcript_id "ENSMUSG00000094732.5_tx_56"; exon_id "chr19_20413656_20413877_+"; exonnum "6"; txlen "1221";
chr19	ENSEMBL_gcm37	exon	20413656	20413877	0.0443067347053059	+	.	gene_id "ENSMUSG00000094732.5"; transcript_id "ENSMUSG00000094732.5_tx_60"; exon_id "chr19_20413656_20413877_+"; exonnum "6"; txlen "1280";
chr19	ENSEMBL_gcm37	exon	20413656	20413877	0.0443067347053059	+	.	gene_id "ENSMUSG00000094732.5"; transcript_id "ENSMUSG00000094732.5_tx_61"; exon_id "chr19_20413656_20413877_+"; exonnum "5"; txlen "1147";
chr19	ENSEMBL_gcm37	exon	20413656	20413877	0.0381477290753526	+	.	gene_id "ENSMUSG00000094732.5"; transcript_id "ENSMUSG00000094732.5_tx_66"; exon_id "chr19_20413656_20413877_+"; exonnum "7"; txlen "1120";
chr19	ENSEMBL_gcm37	exon	20413656	20413877	0.0381477290753526	+	.	gene_id "ENSMUSG00000094732.5"; transcript_id "ENSMUSG00000094732.5_tx_67"; exon_id "chr19_20413656_20413877_+"; exonnum "5"; txlen "825";
chr19	ENSEMBL_gcm37	exon	20413656	20413877	0.0381477290753526	+	.	gene_id "ENSMUSG00000094732.5"; transcript_id "ENSMUSG00000094732.5_tx_68"; exon_id "chr19_20413656_20413877_+"; exonnum "4"; txlen "751";
chr19	ENSEMBL_gcm37	exon	20413656	20413877	0.0320188611885822	+	.	gene_id "ENSMUSG00000094732.5"; transcript_id "ENSMUSG00000094732.5_tx_72"; exon_id "chr19_20413656_20413877_+"; exonnum "6"; txlen "987";
chr19	ENSEMBL_gcm37	exon	20413656	20413877	0.0285650497236006	+	.	gene_id "ENSMUSG00000094732.5"; transcript_id "ENSMUSG00000094732.5_tx_77"; exon_id "chr19_20413656_20413877_+"; exonnum "6"; txlen "1167";
chr19	ENSEMBL_gcm37	exon	20413656	20413877	0.0284297349588055	+	.	gene_id "ENSMUSG00000094732.5"; transcript_id "ENSMUSG00000094732.5_tx_78"; exon_id "chr19_20413656_20413877_+"; exonnum "8"; txlen "1305";
chr19	ENSEMBL_gcm37	exon	20413656	20413877	0.0283325568920532	+	.	gene_id "ENSMUSG00000094732.5"; transcript_id "ENSMUSG00000094732.5_tx_79"; exon_id "chr19_20413656_20413877_+"; exonnum "9"; txlen "1467";
chr19	ENSEMBL_gcm37	exon	20413656	20413877	0.0262517078810609	+	.	gene_id "ENSMUSG00000094732.5"; transcript_id "ENSMUSG00000094732.5_tx_84"; exon_id "chr19_20413656_20413877_+"; exonnum "6"; txlen "1046";
chr19	ENSEMBL_gcm37	exon	20413656	20413877	0.0262517078810609	+	.	gene_id "ENSMUSG00000094732.5"; transcript_id "ENSMUSG00000094732.5_tx_85"; exon_id "chr19_20413656_20413877_+"; exonnum "5"; txlen "913";
chr19	HAVANA	exon	20413656	20414895	0	+	.	gene_id "ENSMUSG00000094732.5"; transcript_id "ENSMUST00000243702.1"; gene_type "lncRNA"; gene_name "1500015L24Rik"; transcript_type "lncRNA"; transcript_name "1500015L24Rik-221"; exon_number 5; exon_id "ENSMUSE00001481868.1"; level 2; mgi_id "MGI:1916244"; tag "basic"; tag "TAGENE"; havana_gene "OTTMUSG00000042328.1";
chr19	HAVANA	exon	20414971	20415153	0	+	.	gene_id "ENSMUSG00000094732.5"; transcript_id "ENSMUST00000339965.1"; gene_type "lncRNA"; gene_name "1500015L24Rik"; transcript_type "lncRNA"; transcript_name "1500015L24Rik-236"; exon_number 1; exon_id "ENSMUSE00001669696.1"; level 2; mgi_id "MGI:1916244"; tag "TAGENE"; havana_gene "OTTMUSG00000042328.1";
chr19	HAVANA	transcript	20414971	20422247	0	+	.	gene_id "ENSMUSG00000094732.5"; transcript_id "ENSMUST00000339965.1"; gene_type "lncRNA"; gene_name "1500015L24Rik"; transcript_type "lncRNA"; transcript_name "1500015L24Rik-236"; level 2; mgi_id "MGI:1916244"; tag "TAGENE"; havana_gene "OTTMUSG00000042328.1";
chr19	HAVANA	exon	20415953	20416342	0	+	.	gene_id "ENSMUSG00000094732.5"; transcript_id "ENSMUST00000236065.2"; gene_type "lncRNA"; gene_name "1500015L24Rik"; transcript_type "lncRNA"; transcript_name "1500015L24Rik-211"; exon_number 8; exon_id "ENSMUSE00001454708.2"; level 2; mgi_id "MGI:1916244"; tag "RNA_Seq_supported_only"; havana_gene "OTTMUSG00000042328.1"; havana_transcript "OTTMUST00000179380.1";
chr19	ENSEMBL_gcm37	exon	20415953	20416342	0.101468690886785	+	.	gene_id "ENSMUSG00000094732.5"; transcript_id "ENSMUSG00000094732.5_tx_38"; exon_id "chr19_20415953_20416342_+"; exonnum "7"; txlen "1307";
chr19	ENSEMBL_gcm37	exon	20415953	20416342	0.100103453957744	+	.	gene_id "ENSMUSG00000094732.5"; transcript_id "ENSMUSG00000094732.5_tx_39"; exon_id "chr19_20415953_20416342_+"; exonnum "6"; txlen "1233";
chr19	ENSEMBL_gcm37	exon	20415953	20416342	0.0970382182461654	+	.	gene_id "ENSMUSG00000094732.5"; transcript_id "ENSMUSG00000094732.5_tx_40"; exon_id "chr19_20415953_20416342_+"; exonnum "9"; txlen "1602";
chr19	ENSEMBL_gcm37	exon	20415953	20416342	0.092344239613189	+	.	gene_id "ENSMUSG00000094732.5"; transcript_id "ENSMUSG00000094732.5_tx_43"; exon_id "chr19_20415953_20416342_+"; exonnum "8"; txlen "1469";
chr19	ENSEMBL_gcm37	exon	20415953	20416342	0.0907562724376376	+	.	gene_id "ENSMUSG00000094732.5"; transcript_id "ENSMUSG00000094732.5_tx_44"; exon_id "chr19_20415953_20416342_+"; exonnum "8"; txlen "1528";
chr19	ENSEMBL_gcm37	exon	20415953	20416342	0.0688728082279697	+	.	gene_id "ENSMUSG00000094732.5"; transcript_id "ENSMUSG00000094732.5_tx_47"; exon_id "chr19_20415953_20416342_+"; exonnum "7"; txlen "1395";
chr19	ENSEMBL_gcm37	exon	20415953	20416342	0.0648277302299981	+	.	gene_id "ENSMUSG00000094732.5"; transcript_id "ENSMUSG00000094732.5_tx_52"; exon_id "chr19_20415953_20416342_+"; exonnum "6"; txlen "1059";
chr19	ENSEMBL_gcm37	exon	20415953	20416342	0.0590198947806508	+	.	gene_id "ENSMUSG00000094732.5"; transcript_id "ENSMUSG00000094732.5_tx_53"; exon_id "chr19_20415953_20416342_+"; exonnum "5"; txlen "985";
chr19	ENSEMBL_gcm37	exon	20415953	20416342	0.0577237819563534	+	.	gene_id "ENSMUSG00000094732.5"; transcript_id "ENSMUSG00000094732.5_tx_55"; exon_id "chr19_20415953_20416342_+"; exonnum "8"; txlen "1354";
chr19	ENSEMBL_gcm37	exon	20415953	20416342	0.0577237819563534	+	.	gene_id "ENSMUSG00000094732.5"; transcript_id "ENSMUSG00000094732.5_tx_56"; exon_id "chr19_20415953_20416342_+"; exonnum "7"; txlen "1221";
chr19	ENSEMBL_gcm37	exon	20415953	20416342	0.0443067347053059	+	.	gene_id "ENSMUSG00000094732.5"; transcript_id "ENSMUSG00000094732.5_tx_60"; exon_id "chr19_20415953_20416342_+"; exonnum "7"; txlen "1280";
chr19	ENSEMBL_gcm37	exon	20415953	20416342	0.0443067347053059	+	.	gene_id "ENSMUSG00000094732.5"; transcript_id "ENSMUSG00000094732.5_tx_61"; exon_id "chr19_20415953_20416342_+"; exonnum "6"; txlen "1147";
chr19	HAVANA	exon	20417903	20418080	0	+	.	gene_id "ENSMUSG00000094732.5"; transcript_id "ENSMUST00000236064.2"; gene_type "lncRNA"; gene_name "1500015L24Rik"; transcript_type "lncRNA"; transcript_name "1500015L24Rik-210"; exon_number 9; exon_id "ENSMUSE00001456292.2"; level 2; mgi_id "MGI:1916244"; tag "RNA_Seq_supported_only"; tag "basic"; havana_gene "OTTMUSG00000042328.1"; havana_transcript "OTTMUST00000179348.1";
chr19	HAVANA	exon	20417903	20418080	0	+	.	gene_id "ENSMUSG00000094732.5"; transcript_id "ENSMUST00000236291.2"; gene_type "lncRNA"; gene_name "1500015L24Rik"; transcript_type "lncRNA"; transcript_name "1500015L24Rik-212"; exon_number 8; exon_id "ENSMUSE00001456292.2"; level 2; mgi_id "MGI:1916244"; tag "RNA_Seq_supported_only"; havana_gene "OTTMUSG00000042328.1"; havana_transcript "OTTMUST00000179350.1";
chr19	HAVANA	exon	20417903	20418093	0	+	.	gene_id "ENSMUSG00000094732.5"; transcript_id "ENSMUST00000235141.2"; gene_type "lncRNA"; gene_name "1500015L24Rik"; transcript_type "lncRNA"; transcript_name "1500015L24Rik-204"; exon_number 9; exon_id "ENSMUSE00001455161.2"; level 2; mgi_id "MGI:1916244"; tag "RNA_Seq_supported_only"; tag "basic"; havana_gene "OTTMUSG00000042328.1"; havana_transcript "OTTMUST00000179349.1";
chr19	ENSEMBL_gcm37	exon	20417903	20418093	0.370982656153745	+	.	gene_id "ENSMUSG00000094732.5"; transcript_id "ENSMUSG00000094732.5_tx_10"; exon_id "chr19_20417903_20418093_+"; exonnum "7"; txlen "1108";
chr19	ENSEMBL_gcm37	exon	20417903	20418093	0.0214234819037686	+	.	gene_id "ENSMUSG00000094732.5"; transcript_id "ENSMUSG00000094732.5_tx_100"; exon_id "chr19_20417903_20418093_+"; exonnum "10"; txlen "1470";
chr19	ENSEMBL_gcm37	exon	20417903	20418093	0.0214234819037686	+	.	gene_id "ENSMUSG00000094732.5"; transcript_id "ENSMUSG00000094732.5_tx_101"; exon_id "chr19_20417903_20418093_+"; exonnum "9"; txlen "1308";
chr19	ENSEMBL_gcm37	exon	20417903	20418093	0.0214234819037686	+	.	gene_id "ENSMUSG00000094732.5"; transcript_id "ENSMUSG00000094732.5_tx_102"; exon_id "chr19_20417903_20418093_+"; exonnum "9"; txlen "1337";
chr19	ENSEMBL_gcm37	exon	20417903	20418093	0.0214234819037686	+	.	gene_id "ENSMUSG00000094732.5"; transcript_id "ENSMUSG00000094732.5_tx_103"; exon_id "chr19_20417903_20418093_+"; exonnum "9"; txlen "1334";
chr19	ENSEMBL_gcm37	exon	20417903	20418093	0.342391851798883	+	.	gene_id "ENSMUSG00000094732.5"; transcript_id "ENSMUSG00000094732.5_tx_12"; exon_id "chr19_20417903_20418093_+"; exonnum "9"; txlen "1403";
chr19	ENSEMBL_gcm37	exon	20417903	20418093	0.342002937371599	+	.	gene_id "ENSMUSG00000094732.5"; transcript_id "ENSMUSG00000094732.5_tx_13"; exon_id "chr19_20417903_20418093_+"; exonnum "6"; txlen "1034";
chr19	ENSEMBL_gcm37	exon	20417903	20418093	0.332113056550908	+	.	gene_id "ENSMUSG00000094732.5"; transcript_id "ENSMUSG00000094732.5_tx_14"; exon_id "chr19_20417903_20418093_+"; exonnum "8"; txlen "1270";
chr19	ENSEMBL_gcm37	exon	20417903	20418093	0.307094826324506	+	.	gene_id "ENSMUSG00000094732.5"; transcript_id "ENSMUSG00000094732.5_tx_15"; exon_id "chr19_20417903_20418093_+"; exonnum "8"; txlen "1329";
chr19	ENSEMBL_gcm37	exon	20417903	20418093	0.287166977611057	+	.	gene_id "ENSMUSG00000094732.5"; transcript_id "ENSMUSG00000094732.5_tx_16"; exon_id "chr19_20417903_20418093_+"; exonnum "7"; txlen "1196";
chr19	ENSEMBL_gcm37	exon	20417903	20418093	0.267377164365771	+	.	gene_id "ENSMUSG00000094732.5"; transcript_id "ENSMUSG00000094732.5_tx_17"; exon_id "chr19_20417903_20418093_+"; exonnum "8"; txlen "1155";
chr19	ENSEMBL_gcm37	exon	20417903	20418093	0.267377164365771	+	.	gene_id "ENSMUSG00000094732.5"; transcript_id "ENSMUSG00000094732.5_tx_18"; exon_id "chr19_20417903_20418093_+"; exonnum "6"; txlen "860";
chr19	ENSEMBL_gcm37	exon	20417903	20418093	0.234452392994886	+	.	gene_id "ENSMUSG00000094732.5"; transcript_id "ENSMUSG00000094732.5_tx_19"; exon_id "chr19_20417903_20418093_+"; exonnum "7"; txlen "1022";
chr19	ENSEMBL_gcm37	exon	20417903	20418093	0.227518293023761	+	.	gene_id "ENSMUSG00000094732.5"; transcript_id "ENSMUSG00000094732.5_tx_20"; exon_id "chr19_20417903_20418093_+"; exonnum "5"; txlen "786";
chr19	ENSEMBL_gcm37	exon	20417903	20418093	0.203288701132118	+	.	gene_id "ENSMUSG00000094732.5"; transcript_id "ENSMUSG00000094732.5_tx_21"; exon_id "chr19_20417903_20418093_+"; exonnum "7"; txlen "1081";
chr19	ENSEMBL_gcm37	exon	20417903	20418093	0.149858203029614	+	.	gene_id "ENSMUSG00000094732.5"; transcript_id "ENSMUSG00000094732.5_tx_26"; exon_id "chr19_20417903_20418093_+"; exonnum "5"; txlen "812";
chr19	ENSEMBL_gcm37	exon	20417903	20418093	0.148007082090725	+	.	gene_id "ENSMUSG00000094732.5"; transcript_id "ENSMUSG00000094732.5_tx_27"; exon_id "chr19_20417903_20418093_+"; exonnum "6"; txlen "948";
chr19	ENSEMBL_gcm37	exon	20417903	20418093	0.0935198094340466	+	.	gene_id "ENSMUSG00000094732.5"; transcript_id "ENSMUSG00000094732.5_tx_41"; exon_id "chr19_20417903_20418093_+"; exonnum "7"; txlen "1107";
chr19	ENSEMBL_gcm37	exon	20417903	20418093	0.0928126420947877	+	.	gene_id "ENSMUSG00000094732.5"; transcript_id "ENSMUSG00000094732.5_tx_42"; exon_id "chr19_20417903_20418093_+"; exonnum "6"; txlen "974";
chr19	ENSEMBL_gcm37	exon	20417903	20418093	0.0802698960982788	+	.	gene_id "ENSMUSG00000094732.5"; transcript_id "ENSMUSG00000094732.5_tx_45"; exon_id "chr19_20417903_20418093_+"; exonnum "6"; txlen "945";
chr19	ENSEMBL_gcm37	exon	20417903	20418093	0.0584510417356758	+	.	gene_id "ENSMUSG00000094732.5"; transcript_id "ENSMUSG00000094732.5_tx_54"; exon_id "chr19_20417903_20418093_+"; exonnum "8"; txlen "1241";
chr19	ENSEMBL_gcm37	exon	20417903	20418093	0.0469446387819724	+	.	gene_id "ENSMUSG00000094732.5"; transcript_id "ENSMUSG00000094732.5_tx_59"; exon_id "chr19_20417903_20418093_+"; exonnum "7"; txlen "1032";
chr19	ENSEMBL_gcm37	exon	20417903	20418093	0.0414863249108776	+	.	gene_id "ENSMUSG00000094732.5"; transcript_id "ENSMUSG00000094732.5_tx_62"; exon_id "chr19_20417903_20418093_+"; exonnum "8"; txlen "1165";
chr19	ENSEMBL_gcm37	exon	20417903	20418093	0.0412520581747549	+	.	gene_id "ENSMUSG00000094732.5"; transcript_id "ENSMUSG00000094732.5_tx_63"; exon_id "chr19_20417903_20418093_+"; exonnum "9"; txlen "1327";
chr19	ENSEMBL_gcm37	exon	20417903	20418093	0.0412520581747549	+	.	gene_id "ENSMUSG00000094732.5"; transcript_id "ENSMUSG00000094732.5_tx_64"; exon_id "chr19_20417903_20418093_+"; exonnum "8"; txlen "1194";
chr19	ENSEMBL_gcm37	exon	20417903	20418093	0.038215234713041	+	.	gene_id "ENSMUSG00000094732.5"; transcript_id "ENSMUSG00000094732.5_tx_65"; exon_id "chr19_20417903_20418093_+"; exonnum "4"; txlen "564";
chr19	ENSEMBL_gcm37	exon	20417903	20418093	0.0357290618034264	+	.	gene_id "ENSMUSG00000094732.5"; transcript_id "ENSMUSG00000094732.5_tx_69"; exon_id "chr19_20417903_20418093_+"; exonnum "10"; txlen "1391";
chr19	ENSEMBL_gcm37	exon	20417903	20418093	0.0349890799780619	+	.	gene_id "ENSMUSG00000094732.5"; transcript_id "ENSMUSG00000094732.5_tx_70"; exon_id "chr19_20417903_20418093_+"; exonnum "9"; txlen "1258";
chr19	ENSEMBL_gcm37	exon	20417903	20418093	0.033707903096761	+	.	gene_id "ENSMUSG00000094732.5"; transcript_id "ENSMUSG00000094732.5_tx_71"; exon_id "chr19_20417903_20418093_+"; exonnum "9"; txlen "1229";
chr19	ENSEMBL_gcm37	exon	20417903	20418093	0.0317256552516929	+	.	gene_id "ENSMUSG00000094732.5"; transcript_id "ENSMUSG00000094732.5_tx_73"; exon_id "chr19_20417903_20418093_+"; exonnum "7"; txlen "1009";
chr19	ENSEMBL_gcm37	exon	20417903	20418093	0.0316931596851744	+	.	gene_id "ENSMUSG00000094732.5"; transcript_id "ENSMUSG00000094732.5_tx_74"; exon_id "chr19_20417903_20418093_+"; exonnum "8"; txlen "1171";
chr19	ENSEMBL_gcm37	exon	20417903	20418093	0.0285650497236006	+	.	gene_id "ENSMUSG00000094732.5"; transcript_id "ENSMUSG00000094732.5_tx_77"; exon_id "chr19_20417903_20418093_+"; exonnum "7"; txlen "1167";
chr19	ENSEMBL_gcm37	exon	20417903	20418093	0.0284297349588055	+	.	gene_id "ENSMUSG00000094732.5"; transcript_id "ENSMUSG00000094732.5_tx_78"; exon_id "chr19_20417903_20418093_+"; exonnum "9"; txlen "1305";
chr19	ENSEMBL_gcm37	exon	20417903	20418093	0.0283325568920532	+	.	gene_id "ENSMUSG00000094732.5"; transcript_id "ENSMUSG00000094732.5_tx_79"; exon_id "chr19_20417903_20418093_+"; exonnum "10"; txlen "1467";
chr19	ENSEMBL_gcm37	exon	20417903	20418093	0.0280153224895435	+	.	gene_id "ENSMUSG00000094732.5"; transcript_id "ENSMUSG00000094732.5_tx_80"; exon_id "chr19_20417903_20418093_+"; exonnum "10"; txlen "1394";
chr19	ENSEMBL_gcm37	exon	20417903	20418093	0.0280153224895435	+	.	gene_id "ENSMUSG00000094732.5"; transcript_id "ENSMUSG00000094732.5_tx_81"; exon_id "chr19_20417903_20418093_+"; exonnum "9"; txlen "1232";
chr19	ENSEMBL_gcm37	exon	20417903	20418093	0.0280153224895435	+	.	gene_id "ENSMUSG00000094732.5"; transcript_id "ENSMUSG00000094732.5_tx_82"; exon_id "chr19_20417903_20418093_+"; exonnum "9"; txlen "1261";
chr19	ENSEMBL_gcm37	exon	20417903	20418093	0.0247194021966561	+	.	gene_id "ENSMUSG00000094732.5"; transcript_id "ENSMUSG00000094732.5_tx_88"; exon_id "chr19_20417903_20418093_+"; exonnum "8"; txlen "1174";
chr19	ENSEMBL_gcm37	exon	20417903	20418093	0.0247194021966561	+	.	gene_id "ENSMUSG00000094732.5"; transcript_id "ENSMUSG00000094732.5_tx_89"; exon_id "chr19_20417903_20418093_+"; exonnum "7"; txlen "1012";
chr19	ENSEMBL_gcm37	exon	20417903	20418093	0.0247194021966561	+	.	gene_id "ENSMUSG00000094732.5"; transcript_id "ENSMUSG00000094732.5_tx_91"; exon_id "chr19_20417903_20418093_+"; exonnum "7"; txlen "1041";
chr19	ENSEMBL_gcm37	exon	20417903	20418093	0.0247194021966561	+	.	gene_id "ENSMUSG00000094732.5"; transcript_id "ENSMUSG00000094732.5_tx_92"; exon_id "chr19_20417903_20418093_+"; exonnum "7"; txlen "1038";
chr19	ENSEMBL_gcm37	exon	20417903	20418093	0.0235216428717169	+	.	gene_id "ENSMUSG00000094732.5"; transcript_id "ENSMUSG00000094732.5_tx_94"; exon_id "chr19_20417903_20418093_+"; exonnum "6"; txlen "958";
chr19	ENSEMBL_gcm37	exon	20417903	20418093	0.022993084425028	+	.	gene_id "ENSMUSG00000094732.5"; transcript_id "ENSMUSG00000094732.5_tx_97"; exon_id "chr19_20417903_20418093_+"; exonnum "7"; txlen "1091";
chr19	HAVANA	exon	20417903	20418287	0	+	.	gene_id "ENSMUSG00000094732.5"; transcript_id "ENSMUST00000235940.2"; gene_type "lncRNA"; gene_name "1500015L24Rik"; transcript_type "lncRNA"; transcript_name "1500015L24Rik-209"; exon_number 9; exon_id "ENSMUSE00001454246.2"; level 2; mgi_id "MGI:1916244"; tag "RNA_Seq_supported_only"; tag "basic"; havana_gene "OTTMUSG00000042328.1"; havana_transcript "OTTMUST00000179346.1";
chr19	HAVANA	exon	20417903	20418287	0	+	.	gene_id "ENSMUSG00000094732.5"; transcript_id "ENSMUST00000238058.2"; gene_type "lncRNA"; gene_name "1500015L24Rik"; transcript_type "lncRNA"; transcript_name "1500015L24Rik-216"; exon_number 7; exon_id "ENSMUSE00001454246.2"; level 2; mgi_id "MGI:1916244"; tag "RNA_Seq_supported_only"; havana_gene "OTTMUSG00000042328.1"; havana_transcript "OTTMUST00000179384.1";
chr19	HAVANA	exon	20417903	20418289	0	+	.	gene_id "ENSMUSG00000094732.5"; transcript_id "ENSMUST00000235376.2"; gene_type "lncRNA"; gene_name "1500015L24Rik"; transcript_type "lncRNA"; transcript_name "1500015L24Rik-206"; exon_number 8; exon_id "ENSMUSE00001461238.2"; level 2; mgi_id "MGI:1916244"; tag "RNA_Seq_supported_only"; havana_gene "OTTMUSG00000042328.1"; havana_transcript "OTTMUST00000179381.1";
chr19	HAVANA	exon	20422090	20422241	0	+	.	gene_id "ENSMUSG00000094732.5"; transcript_id "ENSMUST00000339945.1"; gene_type "lncRNA"; gene_name "1500015L24Rik"; transcript_type "lncRNA"; transcript_name "1500015L24Rik-226"; exon_number 4; exon_id "ENSMUSE00001669698.1"; level 2; mgi_id "MGI:1916244"; tag "TAGENE"; havana_gene "OTTMUSG00000042328.1";
chr19	HAVANA	exon	20422090	20422245	0	+	.	gene_id "ENSMUSG00000094732.5"; transcript_id "ENSMUST00000237528.2"; gene_type "lncRNA"; gene_name "1500015L24Rik"; transcript_type "lncRNA"; transcript_name "1500015L24Rik-215"; exon_number 7; exon_id "ENSMUSE00001460769.2"; level 2; mgi_id "MGI:1916244"; tag "RNA_Seq_supported_only"; havana_gene "OTTMUSG00000042328.1"; havana_transcript "OTTMUST00000179378.1";
chr19	HAVANA	exon	20422090	20422245	0	+	.	gene_id "ENSMUSG00000094732.5"; transcript_id "ENSMUST00000235526.2"; gene_type "lncRNA"; gene_name "1500015L24Rik"; transcript_type "lncRNA"; transcript_name "1500015L24Rik-207"; exon_number 8; exon_id "ENSMUSE00001460769.2"; level 2; mgi_id "MGI:1916244"; havana_gene "OTTMUSG00000042328.1"; havana_transcript "OTTMUST00000179383.1";
chr19	ENSEMBL_gcm37	exon	20422090	20422245	0.137161282715382	+	.	gene_id "ENSMUSG00000094732.5"; transcript_id "ENSMUSG00000094732.5_tx_28"; exon_id "chr19_20422090_20422245_+"; exonnum "4"; txlen "685";
chr19	ENSEMBL_gcm37	exon	20422090	20422245	1.47075376378063	+	.	gene_id "ENSMUSG00000094732.5"; transcript_id "ENSMUSG00000094732.5_tx_3"; exon_id "chr19_20422090_20422245_+"; exonnum "5"; txlen "732";
chr19	ENSEMBL_gcm37	exon	20422090	20422245	0.120475831809118	+	.	gene_id "ENSMUSG00000094732.5"; transcript_id "ENSMUSG00000094732.5_tx_30"; exon_id "chr19_20422090_20422245_+"; exonnum "7"; txlen "1073";
chr19	ENSEMBL_gcm37	exon	20422090	20422245	0.120422975964449	+	.	gene_id "ENSMUSG00000094732.5"; transcript_id "ENSMUSG00000094732.5_tx_31"; exon_id "chr19_20422090_20422245_+"; exonnum "6"; txlen "999";
chr19	ENSEMBL_gcm37	exon	20422090	20422245	0.118505323137389	+	.	gene_id "ENSMUSG00000094732.5"; transcript_id "ENSMUSG00000094732.5_tx_32"; exon_id "chr19_20422090_20422245_+"; exonnum "8"; txlen "1235";
chr19	ENSEMBL_gcm37	exon	20422090	20422245	0.118505323137389	+	.	gene_id "ENSMUSG00000094732.5"; transcript_id "ENSMUSG00000094732.5_tx_33"; exon_id "chr19_20422090_20422245_+"; exonnum "9"; txlen "1368";
chr19	ENSEMBL_gcm37	exon	20422090	20422245	0.11845246729272	+	.	gene_id "ENSMUSG00000094732.5"; transcript_id "ENSMUSG00000094732.5_tx_34"; exon_id "chr19_20422090_20422245_+"; exonnum "8"; txlen "1294";
chr19	ENSEMBL_gcm37	exon	20422090	20422245	0.109991545557802	+	.	gene_id "ENSMUSG00000094732.5"; transcript_id "ENSMUSG00000094732.5_tx_35"; exon_id "chr19_20422090_20422245_+"; exonnum "6"; txlen "980";
chr19	ENSEMBL_gcm37	exon	20422090	20422245	0.106556446098428	+	.	gene_id "ENSMUSG00000094732.5"; transcript_id "ENSMUSG00000094732.5_tx_36"; exon_id "chr19_20422090_20422245_+"; exonnum "7"; txlen "1161";
chr19	ENSEMBL_gcm37	exon	20422090	20422245	0.102636904093677	+	.	gene_id "ENSMUSG00000094732.5"; transcript_id "ENSMUSG00000094732.5_tx_37"; exon_id "chr19_20422090_20422245_+"; exonnum "5"; txlen "847";
chr19	ENSEMBL_gcm37	exon	20422090	20422245	1.44869982434935	+	.	gene_id "ENSMUSG00000094732.5"; transcript_id "ENSMUSG00000094732.5_tx_4"; exon_id "chr19_20422090_20422245_+"; exonnum "4"; txlen "599";
chr19	ENSEMBL_gcm37	exon	20422090	20422245	0.0713864190857239	+	.	gene_id "ENSMUSG00000094732.5"; transcript_id "ENSMUSG00000094732.5_tx_46"; exon_id "chr19_20422090_20422245_+"; exonnum "4"; txlen "570";
chr19	ENSEMBL_gcm37	exon	20422090	20422245	1.18867343406832	+	.	gene_id "ENSMUSG00000094732.5"; transcript_id "ENSMUSG00000094732.5_tx_5"; exon_id "chr19_20422090_20422245_+"; exonnum "6"; txlen "939";
chr19	ENSEMBL_gcm37	exon	20422090	20422245	0.845349062643778	+	.	gene_id "ENSMUSG00000094732.5"; transcript_id "ENSMUSG00000094732.5_tx_6"; exon_id "chr19_20422090_20422245_+"; exonnum "4"; txlen "529";
chr19	ENSEMBL_gcm37	exon	20422090	20422245	0.0381477290753526	+	.	gene_id "ENSMUSG00000094732.5"; transcript_id "ENSMUSG00000094732.5_tx_66"; exon_id "chr19_20422090_20422245_+"; exonnum "8"; txlen "1120";
chr19	ENSEMBL_gcm37	exon	20422090	20422245	0.0381477290753526	+	.	gene_id "ENSMUSG00000094732.5"; transcript_id "ENSMUSG00000094732.5_tx_67"; exon_id "chr19_20422090_20422245_+"; exonnum "6"; txlen "825";
chr19	ENSEMBL_gcm37	exon	20422090	20422245	0.0381477290753526	+	.	gene_id "ENSMUSG00000094732.5"; transcript_id "ENSMUSG00000094732.5_tx_68"; exon_id "chr19_20422090_20422245_+"; exonnum "5"; txlen "751";
chr19	ENSEMBL_gcm37	exon	20422090	20422245	0.842899175816851	+	.	gene_id "ENSMUSG00000094732.5"; transcript_id "ENSMUSG00000094732.5_tx_7"; exon_id "chr19_20422090_20422245_+"; exonnum "6"; txlen "824";
chr19	ENSEMBL_gcm37	exon	20422090	20422245	0.0320188611885822	+	.	gene_id "ENSMUSG00000094732.5"; transcript_id "ENSMUSG00000094732.5_tx_72"; exon_id "chr19_20422090_20422245_+"; exonnum "7"; txlen "987";
chr19	ENSEMBL_gcm37	exon	20422090	20422245	0.0286086713544263	+	.	gene_id "ENSMUSG00000094732.5"; transcript_id "ENSMUSG00000094732.5_tx_76"; exon_id "chr19_20422090_20422245_+"; exonnum "7"; txlen "997";
chr19	ENSEMBL_gcm37	exon	20422090	20422245	0.796953407384481	+	.	gene_id "ENSMUSG00000094732.5"; transcript_id "ENSMUSG00000094732.5_tx_8"; exon_id "chr19_20422090_20422245_+"; exonnum "5"; txlen "691";
chr19	ENSEMBL_gcm37	exon	20422090	20422245	0.0272675641450959	+	.	gene_id "ENSMUSG00000094732.5"; transcript_id "ENSMUSG00000094732.5_tx_83"; exon_id "chr19_20422090_20422245_+"; exonnum "8"; txlen "1130";
chr19	ENSEMBL_gcm37	exon	20422090	20422245	0.0262517078810609	+	.	gene_id "ENSMUSG00000094732.5"; transcript_id "ENSMUSG00000094732.5_tx_84"; exon_id "chr19_20422090_20422245_+"; exonnum "7"; txlen "1046";
chr19	ENSEMBL_gcm37	exon	20422090	20422245	0.0262517078810609	+	.	gene_id "ENSMUSG00000094732.5"; transcript_id "ENSMUSG00000094732.5_tx_85"; exon_id "chr19_20422090_20422245_+"; exonnum "6"; txlen "913";
chr19	ENSEMBL_gcm37	exon	20422090	20422245	0.0254065281773517	+	.	gene_id "ENSMUSG00000094732.5"; transcript_id "ENSMUSG00000094732.5_tx_86"; exon_id "chr19_20422090_20422245_+"; exonnum "9"; txlen "1292";
chr19	ENSEMBL_gcm37	exon	20422090	20422245	0.0254065281773517	+	.	gene_id "ENSMUSG00000094732.5"; transcript_id "ENSMUSG00000094732.5_tx_87"; exon_id "chr19_20422090_20422245_+"; exonnum "8"; txlen "1159";
chr19	ENSEMBL_gcm37	exon	20422090	20422245	0.0247194021966561	+	.	gene_id "ENSMUSG00000094732.5"; transcript_id "ENSMUSG00000094732.5_tx_90"; exon_id "chr19_20422090_20422245_+"; exonnum "10"; txlen "1359";
chr19	ENSEMBL_gcm37	exon	20422090	20422245	0.0244875095760822	+	.	gene_id "ENSMUSG00000094732.5"; transcript_id "ENSMUSG00000094732.5_tx_93"; exon_id "chr19_20422090_20422245_+"; exonnum "5"; txlen "662";
chr19	HAVANA	exon	20422090	20422247	0	+	.	gene_id "ENSMUSG00000094732.5"; transcript_id "ENSMUST00000235137.2"; gene_type "lncRNA"; gene_name "1500015L24Rik"; transcript_type "lncRNA"; transcript_name "1500015L24Rik-203"; exon_number 8; exon_id "ENSMUSE00001458932.2"; level 2; mgi_id "MGI:1916244"; tag "RNA_Seq_supported_only"; tag "Ensembl_canonical"; tag "GENCODE_Primary"; havana_gene "OTTMUSG00000042328.1"; havana_transcript "OTTMUST00000179347.1";
chr19	HAVANA	exon	20422090	20422247	0	+	.	gene_id "ENSMUSG00000094732.5"; transcript_id "ENSMUST00000235141.2"; gene_type "lncRNA"; gene_name "1500015L24Rik"; transcript_type "lncRNA"; transcript_name "1500015L24Rik-204"; exon_number 10; exon_id "ENSMUSE00001458932.2"; level 2; mgi_id "MGI:1916244"; tag "RNA_Seq_supported_only"; tag "basic"; havana_gene "OTTMUSG00000042328.1"; havana_transcript "OTTMUST00000179349.1";
chr19	HAVANA	exon	20422090	20422247	0	+	.	gene_id "ENSMUSG00000094732.5"; transcript_id "ENSMUST00000339943.1"; gene_type "lncRNA"; gene_name "1500015L24Rik"; transcript_type "lncRNA"; transcript_name "1500015L24Rik-225"; exon_number 4; exon_id "ENSMUSE00001458932.2"; level 2; mgi_id "MGI:1916244"; tag "TAGENE"; havana_gene "OTTMUSG00000042328.1";
chr19	HAVANA	exon	20422090	20422247	0	+	.	gene_id "ENSMUSG00000094732.5"; transcript_id "ENSMUST00000339947.1"; gene_type "lncRNA"; gene_name "1500015L24Rik"; transcript_type "lncRNA"; transcript_name "1500015L24Rik-227"; exon_number 9; exon_id "ENSMUSE00001458932.2"; level 2; mgi_id "MGI:1916244"; tag "TAGENE"; havana_gene "OTTMUSG00000042328.1";
chr19	HAVANA	exon	20422090	20422247	0	+	.	gene_id "ENSMUSG00000094732.5"; transcript_id "ENSMUST00000237182.2"; gene_type "lncRNA"; gene_name "1500015L24Rik"; transcript_type "lncRNA"; transcript_name "1500015L24Rik-214"; exon_number 8; exon_id "ENSMUSE00001458932.2"; level 2; mgi_id "MGI:1916244"; tag "RNA_Seq_supported_only"; havana_gene "OTTMUSG00000042328.1"; havana_transcript "OTTMUST00000179382.1";
chr19	HAVANA	exon	20422090	20422247	0	+	.	gene_id "ENSMUSG00000094732.5"; transcript_id "ENSMUST00000339965.1"; gene_type "lncRNA"; gene_name "1500015L24Rik"; transcript_type "lncRNA"; transcript_name "1500015L24Rik-236"; exon_number 2; exon_id "ENSMUSE00001458932.2"; level 2; mgi_id "MGI:1916244"; tag "TAGENE"; havana_gene "OTTMUSG00000042328.1";
chr19	HAVANA	exon	20422090	20423185	0	+	.	gene_id "ENSMUSG00000094732.5"; transcript_id "ENSMUST00000238187.3"; gene_type "lncRNA"; gene_name "1500015L24Rik"; transcript_type "lncRNA"; transcript_name "1500015L24Rik-217"; exon_number 5; exon_id "ENSMUSE00001669745.1"; level 2; mgi_id "MGI:1916244"; tag "RNA_Seq_supported_only"; tag "basic"; tag "TAGENE"; havana_gene "OTTMUSG00000042328.1"; havana_transcript "OTTMUST00000179351.1";
chr19	HAVANA	exon	20422090	20423185	0	+	.	gene_id "ENSMUSG00000094732.5"; transcript_id "ENSMUST00000339941.1"; gene_type "lncRNA"; gene_name "1500015L24Rik"; transcript_type "lncRNA"; transcript_name "1500015L24Rik-224"; exon_number 4; exon_id "ENSMUSE00001669745.1"; level 2; mgi_id "MGI:1916244"; tag "TAGENE"; havana_gene "OTTMUSG00000042328.1";
chr19	HAVANA	exon	20422090	20423185	0	+	.	gene_id "ENSMUSG00000094732.5"; transcript_id "ENSMUST00000241239.2"; gene_type "lncRNA"; gene_name "1500015L24Rik"; transcript_type "lncRNA"; transcript_name "1500015L24Rik-219"; exon_number 3; exon_id "ENSMUSE00001669745.1"; level 2; mgi_id "MGI:1916244"; tag "TAGENE"; havana_gene "OTTMUSG00000042328.1";
chr19	sragcm37_ss	exon	20446041	20446119	0.160169504182887	+	.	gene_id "ENSMUSG00000094732.5"; transcript_id "ENSMUSG00000094732.5_tx_24"; exon_id "chr19_20446041_20446119_+"; exonnum "5"; txlen "655";
chr19	sragcm37_ss	exon	20446041	20446119	0.160169504182887	+	.	gene_id "ENSMUSG00000094732.5"; transcript_id "ENSMUSG00000094732.5_tx_25"; exon_id "chr19_20446041_20446119_+"; exonnum "4"; txlen "522";
chr19	HAVANA	exon	20470079	20470185	0	+	.	gene_id "ENSMUSG00000053279.9"; transcript_id "ENSMUST00000224807.2"; gene_type "protein_coding"; gene_name "Aldh1a1"; transcript_type "protein_coding_CDS_not_defined"; transcript_name "Aldh1a1-203"; exon_number 1; exon_id "ENSMUSE00001425204.2"; level 2; mgi_id "MGI:1353450"; havana_gene "OTTMUSG00000021238.1"; havana_transcript "OTTMUST00000164894.1";
chr19	HAVANA	exon	20470079	20470185	0	+	.	gene_id "ENSMUSG00000053279.9"; transcript_id "ENSMUST00000225337.3"; gene_type "protein_coding"; gene_name "Aldh1a1"; transcript_type "protein_coding"; transcript_name "Aldh1a1-206"; exon_number 1; exon_id "ENSMUSE00001425204.2"; level 2; protein_id "ENSMUSP00000153410.3"; mgi_id "MGI:1353450"; tag "alternative_5_UTR"; tag "basic"; tag "Ensembl_canonical"; tag "GENCODE_Primary"; tag "appris_principal_1"; tag "CCDS"; ccdsid "CCDS29695.1"; havana_gene "OTTMUSG00000021238.1"; havana_transcript "OTTMUST00000164895.1";
chr19	HAVANA	UTR	20470079	20470185	0	+	.	gene_id "ENSMUSG00000053279.9"; transcript_id "ENSMUST00000225337.3"; gene_type "protein_coding"; gene_name "Aldh1a1"; transcript_type "protein_coding"; transcript_name "Aldh1a1-206"; exon_number 1; exon_id "ENSMUSE00001425204.2"; level 2; protein_id "ENSMUSP00000153410.3"; mgi_id "MGI:1353450"; tag "alternative_5_UTR"; tag "basic"; tag "Ensembl_canonical"; tag "GENCODE_Primary"; tag "appris_principal_1"; tag "CCDS"; ccdsid "CCDS29695.1"; havana_gene "OTTMUSG00000021238.1"; havana_transcript "OTTMUST00000164895.1";
chr19	HAVANA	transcript	20470079	20533774	0	+	.	gene_id "ENSMUSG00000053279.9"; transcript_id "ENSMUST00000224807.2"; gene_type "protein_coding"; gene_name "Aldh1a1"; transcript_type "protein_coding_CDS_not_defined"; transcript_name "Aldh1a1-203"; level 2; mgi_id "MGI:1353450"; havana_gene "OTTMUSG00000021238.1"; havana_transcript "OTTMUST00000164894.1";
chr19	HAVANA	gene	20470079	20620829	0	+	.	gene_id "ENSMUSG00000053279.9"; gene_type "protein_coding"; gene_name "Aldh1a1"; level 2; mgi_id "MGI:1353450"; havana_gene "OTTMUSG00000021238.1";
chr19	HAVANA	transcript	20470079	20620829	0	+	.	gene_id "ENSMUSG00000053279.9"; transcript_id "ENSMUST00000225337.3"; gene_type "protein_coding"; gene_name "Aldh1a1"; transcript_type "protein_coding"; transcript_name "Aldh1a1-206"; level 2; protein_id "ENSMUSP00000153410.3"; mgi_id "MGI:1353450"; tag "alternative_5_UTR"; tag "basic"; tag "Ensembl_canonical"; tag "GENCODE_Primary"; tag "appris_principal_1"; tag "CCDS"; ccdsid "CCDS29695.1"; havana_gene "OTTMUSG00000021238.1"; havana_transcript "OTTMUST00000164895.1";
chr19	HAVANA	exon	20470096	20470185	0	+	.	gene_id "ENSMUSG00000053279.9"; transcript_id "ENSMUST00000224358.2"; gene_type "protein_coding"; gene_name "Aldh1a1"; transcript_type "protein_coding_CDS_not_defined"; transcript_name "Aldh1a1-202"; exon_number 1; exon_id "ENSMUSE00001427692.2"; level 2; mgi_id "MGI:1353450"; havana_gene "OTTMUSG00000021238.1"; havana_transcript "OTTMUST00000164896.1";
chr19	HAVANA	transcript	20470096	20544217	0	+	.	gene_id "ENSMUSG00000053279.9"; transcript_id "ENSMUST00000224358.2"; gene_type "protein_coding"; gene_name "Aldh1a1"; transcript_type "protein_coding_CDS_not_defined"; transcript_name "Aldh1a1-202"; level 2; mgi_id "MGI:1353450"; havana_gene "OTTMUSG00000021238.1"; havana_transcript "OTTMUST00000164896.1";
chr19	HAVANA	exon	20470123	20470185	0	+	.	gene_id "ENSMUSG00000053279.9"; transcript_id "ENSMUST00000225313.2"; gene_type "protein_coding"; gene_name "Aldh1a1"; transcript_type "protein_coding"; transcript_name "Aldh1a1-205"; exon_number 1; exon_id "ENSMUSE00001421717.2"; level 2; protein_id "ENSMUSP00000153011.2"; mgi_id "MGI:1353450"; tag "alternative_5_UTR"; tag "mRNA_end_NF"; tag "cds_end_NF"; havana_gene "OTTMUSG00000021238.1"; havana_transcript "OTTMUST00000164897.1";
chr19	HAVANA	UTR	20470123	20470185	0	+	.	gene_id "ENSMUSG00000053279.9"; transcript_id "ENSMUST00000225313.2"; gene_type "protein_coding"; gene_name "Aldh1a1"; transcript_type "protein_coding"; transcript_name "Aldh1a1-205"; exon_number 1; exon_id "ENSMUSE00001421717.2"; level 2; protein_id "ENSMUSP00000153011.2"; mgi_id "MGI:1353450"; tag "alternative_5_UTR"; tag "mRNA_end_NF"; tag "cds_end_NF"; havana_gene "OTTMUSG00000021238.1"; havana_transcript "OTTMUST00000164897.1";
chr19	HAVANA	transcript	20470123	20597435	0	+	.	gene_id "ENSMUSG00000053279.9"; transcript_id "ENSMUST00000225313.2"; gene_type "protein_coding"; gene_name "Aldh1a1"; transcript_type "protein_coding"; transcript_name "Aldh1a1-205"; level 2; protein_id "ENSMUSP00000153011.2"; mgi_id "MGI:1353450"; tag "alternative_5_UTR"; tag "mRNA_end_NF"; tag "cds_end_NF"; havana_gene "OTTMUSG00000021238.1"; havana_transcript "OTTMUST00000164897.1";
chr19	HAVANA	exon	20470124	20470185	0	+	.	gene_id "ENSMUSG00000053279.9"; transcript_id "ENSMUST00000225249.2"; gene_type "protein_coding"; gene_name "Aldh1a1"; transcript_type "protein_coding_CDS_not_defined"; transcript_name "Aldh1a1-204"; exon_number 1; exon_id "ENSMUSE00001426462.2"; level 2; mgi_id "MGI:1353450"; havana_gene "OTTMUSG00000021238.1"; havana_transcript "OTTMUST00000164898.1";
chr19	HAVANA	transcript	20470124	20518741	0	+	.	gene_id "ENSMUSG00000053279.9"; transcript_id "ENSMUST00000225249.2"; gene_type "protein_coding"; gene_name "Aldh1a1"; transcript_type "protein_coding_CDS_not_defined"; transcript_name "Aldh1a1-204"; level 2; mgi_id "MGI:1353450"; havana_gene "OTTMUSG00000021238.1"; havana_transcript "OTTMUST00000164898.1";
chr19	sragcm37_es	exon	20470389	20470587	222.476588545669	+	.	gene_id "ENSMUSG00000053279.9"; transcript_id "ENSMUSG00000053279.9_tx_3"; exon_id "chr19_20470389_20470587_+"; exonnum "1"; txlen "2548";
chr19	sragcm37_es	exon	20470389	20470587	221.906259264634	+	.	gene_id "ENSMUSG00000053279.9"; transcript_id "ENSMUSG00000053279.9_tx_4"; exon_id "chr19_20470389_20470587_+"; exonnum "1"; txlen "2447";
chr19	HAVANA	exon	20470759	20470888	0	+	.	gene_id "ENSMUSG00000053279.9"; transcript_id "ENSMUST00000224807.2"; gene_type "protein_coding"; gene_name "Aldh1a1"; transcript_type "protein_coding_CDS_not_defined"; transcript_name "Aldh1a1-203"; exon_number 2; exon_id "ENSMUSE00001428890.2"; level 2; mgi_id "MGI:1353450"; havana_gene "OTTMUSG00000021238.1"; havana_transcript "OTTMUST00000164894.1";
chr19	HAVANA	exon	20470759	20470888	0	+	.	gene_id "ENSMUSG00000053279.9"; transcript_id "ENSMUST00000225337.3"; gene_type "protein_coding"; gene_name "Aldh1a1"; transcript_type "protein_coding"; transcript_name "Aldh1a1-206"; exon_number 2; exon_id "ENSMUSE00001428890.2"; level 2; protein_id "ENSMUSP00000153410.3"; mgi_id "MGI:1353450"; tag "alternative_5_UTR"; tag "basic"; tag "Ensembl_canonical"; tag "GENCODE_Primary"; tag "appris_principal_1"; tag "CCDS"; ccdsid "CCDS29695.1"; havana_gene "OTTMUSG00000021238.1"; havana_transcript "OTTMUST00000164895.1";
chr19	HAVANA	UTR	20470759	20470888	0	+	.	gene_id "ENSMUSG00000053279.9"; transcript_id "ENSMUST00000225337.3"; gene_type "protein_coding"; gene_name "Aldh1a1"; transcript_type "protein_coding"; transcript_name "Aldh1a1-206"; exon_number 2; exon_id "ENSMUSE00001428890.2"; level 2; protein_id "ENSMUSP00000153410.3"; mgi_id "MGI:1353450"; tag "alternative_5_UTR"; tag "basic"; tag "Ensembl_canonical"; tag "GENCODE_Primary"; tag "appris_principal_1"; tag "CCDS"; ccdsid "CCDS29695.1"; havana_gene "OTTMUSG00000021238.1"; havana_transcript "OTTMUST00000164895.1";
chr19	HAVANA	exon	20470759	20470888	0	+	.	gene_id "ENSMUSG00000053279.9"; transcript_id "ENSMUST00000224358.2"; gene_type "protein_coding"; gene_name "Aldh1a1"; transcript_type "protein_coding_CDS_not_defined"; transcript_name "Aldh1a1-202"; exon_number 2; exon_id "ENSMUSE00001428890.2"; level 2; mgi_id "MGI:1353450"; havana_gene "OTTMUSG00000021238.1"; havana_transcript "OTTMUST00000164896.1";
chr19	HAVANA	exon	20470759	20470888	0	+	.	gene_id "ENSMUSG00000053279.9"; transcript_id "ENSMUST00000225313.2"; gene_type "protein_coding"; gene_name "Aldh1a1"; transcript_type "protein_coding"; transcript_name "Aldh1a1-205"; exon_number 2; exon_id "ENSMUSE00001428890.2"; level 2; protein_id "ENSMUSP00000153011.2"; mgi_id "MGI:1353450"; tag "alternative_5_UTR"; tag "mRNA_end_NF"; tag "cds_end_NF"; havana_gene "OTTMUSG00000021238.1"; havana_transcript "OTTMUST00000164897.1";
chr19	HAVANA	UTR	20470759	20470888	0	+	.	gene_id "ENSMUSG00000053279.9"; transcript_id "ENSMUST00000225313.2"; gene_type "protein_coding"; gene_name "Aldh1a1"; transcript_type "protein_coding"; transcript_name "Aldh1a1-205"; exon_number 2; exon_id "ENSMUSE00001428890.2"; level 2; protein_id "ENSMUSP00000153011.2"; mgi_id "MGI:1353450"; tag "alternative_5_UTR"; tag "mRNA_end_NF"; tag "cds_end_NF"; havana_gene "OTTMUSG00000021238.1"; havana_transcript "OTTMUST00000164897.1";
chr19	HAVANA	exon	20470759	20470888	0	+	.	gene_id "ENSMUSG00000053279.9"; transcript_id "ENSMUST00000225249.2"; gene_type "protein_coding"; gene_name "Aldh1a1"; transcript_type "protein_coding_CDS_not_defined"; transcript_name "Aldh1a1-204"; exon_number 2; exon_id "ENSMUSE00001428890.2"; level 2; mgi_id "MGI:1353450"; havana_gene "OTTMUSG00000021238.1"; havana_transcript "OTTMUST00000164898.1";
chr19	ENSEMBL_gcm37	exon	20470759	20470888	222.476588545669	+	.	gene_id "ENSMUSG00000053279.9"; transcript_id "ENSMUSG00000053279.9_tx_3"; exon_id "chr19_20470759_20470888_+"; exonnum "2"; txlen "2548";
chr19	ENSEMBL_gcm37	exon	20470759	20470888	221.906259264634	+	.	gene_id "ENSMUSG00000053279.9"; transcript_id "ENSMUSG00000053279.9_tx_4"; exon_id "chr19_20470759_20470888_+"; exonnum "2"; txlen "2447";
chr19	HAVANA	exon	20518424	20518741	0	+	.	gene_id "ENSMUSG00000053279.9"; transcript_id "ENSMUST00000225249.2"; gene_type "protein_coding"; gene_name "Aldh1a1"; transcript_type "protein_coding_CDS_not_defined"; transcript_name "Aldh1a1-204"; exon_number 3; exon_id "ENSMUSE00001422023.2"; level 2; mgi_id "MGI:1353450"; havana_gene "OTTMUSG00000021238.1"; havana_transcript "OTTMUST00000164898.1";
chr19	HAVANA	exon	20530463	20530564	0	+	.	gene_id "ENSMUSG00000053279.9"; transcript_id "ENSMUST00000224807.2"; gene_type "protein_coding"; gene_name "Aldh1a1"; transcript_type "protein_coding_CDS_not_defined"; transcript_name "Aldh1a1-203"; exon_number 3; exon_id "ENSMUSE00001428599.2"; level 2; mgi_id "MGI:1353450"; havana_gene "OTTMUSG00000021238.1"; havana_transcript "OTTMUST00000164894.1";
chr19	HAVANA	exon	20530463	20530564	0	+	.	gene_id "ENSMUSG00000053279.9"; transcript_id "ENSMUST00000225337.3"; gene_type "protein_coding"; gene_name "Aldh1a1"; transcript_type "protein_coding"; transcript_name "Aldh1a1-206"; exon_number 3; exon_id "ENSMUSE00001428599.2"; level 2; protein_id "ENSMUSP00000153410.3"; mgi_id "MGI:1353450"; tag "alternative_5_UTR"; tag "basic"; tag "Ensembl_canonical"; tag "GENCODE_Primary"; tag "appris_principal_1"; tag "CCDS"; ccdsid "CCDS29695.1"; havana_gene "OTTMUSG00000021238.1"; havana_transcript "OTTMUST00000164895.1";
chr19	HAVANA	UTR	20530463	20530564	0	+	.	gene_id "ENSMUSG00000053279.9"; transcript_id "ENSMUST00000225337.3"; gene_type "protein_coding"; gene_name "Aldh1a1"; transcript_type "protein_coding"; transcript_name "Aldh1a1-206"; exon_number 3; exon_id "ENSMUSE00001428599.2"; level 2; protein_id "ENSMUSP00000153410.3"; mgi_id "MGI:1353450"; tag "alternative_5_UTR"; tag "basic"; tag "Ensembl_canonical"; tag "GENCODE_Primary"; tag "appris_principal_1"; tag "CCDS"; ccdsid "CCDS29695.1"; havana_gene "OTTMUSG00000021238.1"; havana_transcript "OTTMUST00000164895.1";
chr19	HAVANA	exon	20530463	20530564	0	+	.	gene_id "ENSMUSG00000053279.9"; transcript_id "ENSMUST00000224358.2"; gene_type "protein_coding"; gene_name "Aldh1a1"; transcript_type "protein_coding_CDS_not_defined"; transcript_name "Aldh1a1-202"; exon_number 3; exon_id "ENSMUSE00001428599.2"; level 2; mgi_id "MGI:1353450"; havana_gene "OTTMUSG00000021238.1"; havana_transcript "OTTMUST00000164896.1";
chr19	HAVANA	exon	20530463	20530564	0	+	.	gene_id "ENSMUSG00000053279.9"; transcript_id "ENSMUST00000225313.2"; gene_type "protein_coding"; gene_name "Aldh1a1"; transcript_type "protein_coding"; transcript_name "Aldh1a1-205"; exon_number 3; exon_id "ENSMUSE00001428599.2"; level 2; protein_id "ENSMUSP00000153011.2"; mgi_id "MGI:1353450"; tag "alternative_5_UTR"; tag "mRNA_end_NF"; tag "cds_end_NF"; havana_gene "OTTMUSG00000021238.1"; havana_transcript "OTTMUST00000164897.1";
chr19	HAVANA	UTR	20530463	20530564	0	+	.	gene_id "ENSMUSG00000053279.9"; transcript_id "ENSMUST00000225313.2"; gene_type "protein_coding"; gene_name "Aldh1a1"; transcript_type "protein_coding"; transcript_name "Aldh1a1-205"; exon_number 3; exon_id "ENSMUSE00001428599.2"; level 2; protein_id "ENSMUSP00000153011.2"; mgi_id "MGI:1353450"; tag "alternative_5_UTR"; tag "mRNA_end_NF"; tag "cds_end_NF"; havana_gene "OTTMUSG00000021238.1"; havana_transcript "OTTMUST00000164897.1";
chr19	ENSEMBL_gcm37	exon	20530463	20530564	222.476588545669	+	.	gene_id "ENSMUSG00000053279.9"; transcript_id "ENSMUSG00000053279.9_tx_3"; exon_id "chr19_20530463_20530564_+"; exonnum "3"; txlen "2548";
chr19	ENSEMBL_gcm37	exon	20530463	20530564	221.906259264634	+	.	gene_id "ENSMUSG00000053279.9"; transcript_id "ENSMUSG00000053279.9_tx_4"; exon_id "chr19_20530463_20530564_+"; exonnum "3"; txlen "2447";
chr19	HAVANA	exon	20533029	20533774	0	+	.	gene_id "ENSMUSG00000053279.9"; transcript_id "ENSMUST00000224807.2"; gene_type "protein_coding"; gene_name "Aldh1a1"; transcript_type "protein_coding_CDS_not_defined"; transcript_name "Aldh1a1-203"; exon_number 4; exon_id "ENSMUSE00001421738.2"; level 2; mgi_id "MGI:1353450"; havana_gene "OTTMUSG00000021238.1"; havana_transcript "OTTMUST00000164894.1";
chr19	HAVANA	exon	20537128	20537228	0	+	.	gene_id "ENSMUSG00000053279.9"; transcript_id "ENSMUST00000224358.2"; gene_type "protein_coding"; gene_name "Aldh1a1"; transcript_type "protein_coding_CDS_not_defined"; transcript_name "Aldh1a1-202"; exon_number 4; exon_id "ENSMUSE00001426107.2"; level 2; mgi_id "MGI:1353450"; havana_gene "OTTMUSG00000021238.1"; havana_transcript "OTTMUST00000164896.1";
chr19	HAVANA	exon	20537128	20537228	0	+	.	gene_id "ENSMUSG00000053279.9"; transcript_id "ENSMUST00000225313.2"; gene_type "protein_coding"; gene_name "Aldh1a1"; transcript_type "protein_coding"; transcript_name "Aldh1a1-205"; exon_number 4; exon_id "ENSMUSE00001426107.2"; level 2; protein_id "ENSMUSP00000153011.2"; mgi_id "MGI:1353450"; tag "alternative_5_UTR"; tag "mRNA_end_NF"; tag "cds_end_NF"; havana_gene "OTTMUSG00000021238.1"; havana_transcript "OTTMUST00000164897.1";
chr19	HAVANA	UTR	20537128	20537228	0	+	.	gene_id "ENSMUSG00000053279.9"; transcript_id "ENSMUST00000225313.2"; gene_type "protein_coding"; gene_name "Aldh1a1"; transcript_type "protein_coding"; transcript_name "Aldh1a1-205"; exon_number 4; exon_id "ENSMUSE00001426107.2"; level 2; protein_id "ENSMUSP00000153011.2"; mgi_id "MGI:1353450"; tag "alternative_5_UTR"; tag "mRNA_end_NF"; tag "cds_end_NF"; havana_gene "OTTMUSG00000021238.1"; havana_transcript "OTTMUST00000164897.1";
chr19	ENSEMBL_gcm37	exon	20537128	20537228	222.476588545669	+	.	gene_id "ENSMUSG00000053279.9"; transcript_id "ENSMUSG00000053279.9_tx_3"; exon_id "chr19_20537128_20537228_+"; exonnum "4"; txlen "2548";
chr19	HAVANA	exon	20542585	20542782	0	+	.	gene_id "ENSMUSG00000053279.9"; transcript_id "ENSMUST00000224358.2"; gene_type "protein_coding"; gene_name "Aldh1a1"; transcript_type "protein_coding_CDS_not_defined"; transcript_name "Aldh1a1-202"; exon_number 5; exon_id "ENSMUSE00001425580.2"; level 2; mgi_id "MGI:1353450"; havana_gene "OTTMUSG00000021238.1"; havana_transcript "OTTMUST00000164896.1";
chr19	HAVANA	exon	20543039	20544217	0	+	.	gene_id "ENSMUSG00000053279.9"; transcript_id "ENSMUST00000224358.2"; gene_type "protein_coding"; gene_name "Aldh1a1"; transcript_type "protein_coding_CDS_not_defined"; transcript_name "Aldh1a1-202"; exon_number 6; exon_id "ENSMUSE00001427677.2"; level 2; mgi_id "MGI:1353450"; havana_gene "OTTMUSG00000021238.1"; havana_transcript "OTTMUST00000164896.1";
chr19	HAVANA	UTR	20579325	20579375	0	+	.	gene_id "ENSMUSG00000053279.9"; transcript_id "ENSMUST00000087638.4"; gene_type "protein_coding"; gene_name "Aldh1a1"; transcript_type "protein_coding"; transcript_name "Aldh1a1-201"; exon_number 1; exon_id "ENSMUSE00000786586.2"; level 2; protein_id "ENSMUSP00000084918.4"; transcript_support_level "1"; mgi_id "MGI:1353450"; tag "basic"; tag "appris_principal_1"; tag "CCDS"; ccdsid "CCDS29695.1"; havana_gene "OTTMUSG00000021238.1"; havana_transcript "OTTMUST00000050305.1";
chr19	HAVANA	exon	20579325	20579441	0	+	.	gene_id "ENSMUSG00000053279.9"; transcript_id "ENSMUST00000087638.4"; gene_type "protein_coding"; gene_name "Aldh1a1"; transcript_type "protein_coding"; transcript_name "Aldh1a1-201"; exon_number 1; exon_id "ENSMUSE00000786586.2"; level 2; protein_id "ENSMUSP00000084918.4"; transcript_support_level "1"; mgi_id "MGI:1353450"; tag "basic"; tag "appris_principal_1"; tag "CCDS"; ccdsid "CCDS29695.1"; havana_gene "OTTMUSG00000021238.1"; havana_transcript "OTTMUST00000050305.1";
chr19	HAVANA	transcript	20579325	20620826	0	+	.	gene_id "ENSMUSG00000053279.9"; transcript_id "ENSMUST00000087638.4"; gene_type "protein_coding"; gene_name "Aldh1a1"; transcript_type "protein_coding"; transcript_name "Aldh1a1-201"; level 2; protein_id "ENSMUSP00000084918.4"; transcript_support_level "1"; mgi_id "MGI:1353450"; tag "basic"; tag "appris_principal_1"; tag "CCDS"; ccdsid "CCDS29695.1"; havana_gene "OTTMUSG00000021238.1"; havana_transcript "OTTMUST00000050305.1";
chr19	HAVANA	UTR	20579362	20579375	0	+	.	gene_id "ENSMUSG00000053279.9"; transcript_id "ENSMUST00000225337.3"; gene_type "protein_coding"; gene_name "Aldh1a1"; transcript_type "protein_coding"; transcript_name "Aldh1a1-206"; exon_number 4; exon_id "ENSMUSE00001427575.2"; level 2; protein_id "ENSMUSP00000153410.3"; mgi_id "MGI:1353450"; tag "alternative_5_UTR"; tag "basic"; tag "Ensembl_canonical"; tag "GENCODE_Primary"; tag "appris_principal_1"; tag "CCDS"; ccdsid "CCDS29695.1"; havana_gene "OTTMUSG00000021238.1"; havana_transcript "OTTMUST00000164895.1";
chr19	HAVANA	UTR	20579362	20579375	0	+	.	gene_id "ENSMUSG00000053279.9"; transcript_id "ENSMUST00000225313.2"; gene_type "protein_coding"; gene_name "Aldh1a1"; transcript_type "protein_coding"; transcript_name "Aldh1a1-205"; exon_number 5; exon_id "ENSMUSE00001427575.2"; level 2; protein_id "ENSMUSP00000153011.2"; mgi_id "MGI:1353450"; tag "alternative_5_UTR"; tag "mRNA_end_NF"; tag "cds_end_NF"; havana_gene "OTTMUSG00000021238.1"; havana_transcript "OTTMUST00000164897.1";
chr19	HAVANA	exon	20579362	20579441	0	+	.	gene_id "ENSMUSG00000053279.9"; transcript_id "ENSMUST00000225337.3"; gene_type "protein_coding"; gene_name "Aldh1a1"; transcript_type "protein_coding"; transcript_name "Aldh1a1-206"; exon_number 4; exon_id "ENSMUSE00001427575.2"; level 2; protein_id "ENSMUSP00000153410.3"; mgi_id "MGI:1353450"; tag "alternative_5_UTR"; tag "basic"; tag "Ensembl_canonical"; tag "GENCODE_Primary"; tag "appris_principal_1"; tag "CCDS"; ccdsid "CCDS29695.1"; havana_gene "OTTMUSG00000021238.1"; havana_transcript "OTTMUST00000164895.1";
chr19	HAVANA	exon	20579362	20579441	0	+	.	gene_id "ENSMUSG00000053279.9"; transcript_id "ENSMUST00000225313.2"; gene_type "protein_coding"; gene_name "Aldh1a1"; transcript_type "protein_coding"; transcript_name "Aldh1a1-205"; exon_number 5; exon_id "ENSMUSE00001427575.2"; level 2; protein_id "ENSMUSP00000153011.2"; mgi_id "MGI:1353450"; tag "alternative_5_UTR"; tag "mRNA_end_NF"; tag "cds_end_NF"; havana_gene "OTTMUSG00000021238.1"; havana_transcript "OTTMUST00000164897.1";
chr19	ENSEMBL_gcm37	exon	20579362	20579441	222.476588545669	+	.	gene_id "ENSMUSG00000053279.9"; transcript_id "ENSMUSG00000053279.9_tx_3"; exon_id "chr19_20579362_20579441_+"; exonnum "5"; txlen "2548";
chr19	ENSEMBL_gcm37	exon	20579362	20579441	221.906259264634	+	.	gene_id "ENSMUSG00000053279.9"; transcript_id "ENSMUSG00000053279.9_tx_4"; exon_id "chr19_20579362_20579441_+"; exonnum "4"; txlen "2447";
chr19	HAVANA	start_codon	20579376	20579378	0	+	0	gene_id "ENSMUSG00000053279.9"; transcript_id "ENSMUST00000225337.3"; gene_type "protein_coding"; gene_name "Aldh1a1"; transcript_type "protein_coding"; transcript_name "Aldh1a1-206"; exon_number 4; exon_id "ENSMUSE00001427575.2"; level 2; protein_id "ENSMUSP00000153410.3"; mgi_id "MGI:1353450"; tag "alternative_5_UTR"; tag "basic"; tag "Ensembl_canonical"; tag "GENCODE_Primary"; tag "appris_principal_1"; tag "CCDS"; ccdsid "CCDS29695.1"; havana_gene "OTTMUSG00000021238.1"; havana_transcript "OTTMUST00000164895.1";
chr19	HAVANA	start_codon	20579376	20579378	0	+	0	gene_id "ENSMUSG00000053279.9"; transcript_id "ENSMUST00000225313.2"; gene_type "protein_coding"; gene_name "Aldh1a1"; transcript_type "protein_coding"; transcript_name "Aldh1a1-205"; exon_number 5; exon_id "ENSMUSE00001427575.2"; level 2; protein_id "ENSMUSP00000153011.2"; mgi_id "MGI:1353450"; tag "alternative_5_UTR"; tag "mRNA_end_NF"; tag "cds_end_NF"; havana_gene "OTTMUSG00000021238.1"; havana_transcript "OTTMUST00000164897.1";
chr19	HAVANA	start_codon	20579376	20579378	0	+	0	gene_id "ENSMUSG00000053279.9"; transcript_id "ENSMUST00000087638.4"; gene_type "protein_coding"; gene_name "Aldh1a1"; transcript_type "protein_coding"; transcript_name "Aldh1a1-201"; exon_number 1; exon_id "ENSMUSE00000786586.2"; level 2; protein_id "ENSMUSP00000084918.4"; transcript_support_level "1"; mgi_id "MGI:1353450"; tag "basic"; tag "appris_principal_1"; tag "CCDS"; ccdsid "CCDS29695.1"; havana_gene "OTTMUSG00000021238.1"; havana_transcript "OTTMUST00000050305.1";
chr19	HAVANA	CDS	20579376	20579441	0	+	0	gene_id "ENSMUSG00000053279.9"; transcript_id "ENSMUST00000225337.3"; gene_type "protein_coding"; gene_name "Aldh1a1"; transcript_type "protein_coding"; transcript_name "Aldh1a1-206"; exon_number 4; exon_id "ENSMUSE00001427575.2"; level 2; protein_id "ENSMUSP00000153410.3"; mgi_id "MGI:1353450"; tag "alternative_5_UTR"; tag "basic"; tag "Ensembl_canonical"; tag "GENCODE_Primary"; tag "appris_principal_1"; tag "CCDS"; ccdsid "CCDS29695.1"; havana_gene "OTTMUSG00000021238.1"; havana_transcript "OTTMUST00000164895.1";
chr19	HAVANA	CDS	20579376	20579441	0	+	0	gene_id "ENSMUSG00000053279.9"; transcript_id "ENSMUST00000225313.2"; gene_type "protein_coding"; gene_name "Aldh1a1"; transcript_type "protein_coding"; transcript_name "Aldh1a1-205"; exon_number 5; exon_id "ENSMUSE00001427575.2"; level 2; protein_id "ENSMUSP00000153011.2"; mgi_id "MGI:1353450"; tag "alternative_5_UTR"; tag "mRNA_end_NF"; tag "cds_end_NF"; havana_gene "OTTMUSG00000021238.1"; havana_transcript "OTTMUST00000164897.1";
chr19	HAVANA	CDS	20579376	20579441	0	+	0	gene_id "ENSMUSG00000053279.9"; transcript_id "ENSMUST00000087638.4"; gene_type "protein_coding"; gene_name "Aldh1a1"; transcript_type "protein_coding"; transcript_name "Aldh1a1-201"; exon_number 1; exon_id "ENSMUSE00000786586.2"; level 2; protein_id "ENSMUSP00000084918.4"; transcript_support_level "1"; mgi_id "MGI:1353450"; tag "basic"; tag "appris_principal_1"; tag "CCDS"; ccdsid "CCDS29695.1"; havana_gene "OTTMUSG00000021238.1"; havana_transcript "OTTMUST00000050305.1";
chr19	HAVANA	exon	20588277	20588381	0	+	.	gene_id "ENSMUSG00000053279.9"; transcript_id "ENSMUST00000225337.3"; gene_type "protein_coding"; gene_name "Aldh1a1"; transcript_type "protein_coding"; transcript_name "Aldh1a1-206"; exon_number 5; exon_id "ENSMUSE00001018078.2"; level 2; protein_id "ENSMUSP00000153410.3"; mgi_id "MGI:1353450"; tag "alternative_5_UTR"; tag "basic"; tag "Ensembl_canonical"; tag "GENCODE_Primary"; tag "appris_principal_1"; tag "CCDS"; ccdsid "CCDS29695.1"; havana_gene "OTTMUSG00000021238.1"; havana_transcript "OTTMUST00000164895.1";
chr19	HAVANA	CDS	20588277	20588381	0	+	0	gene_id "ENSMUSG00000053279.9"; transcript_id "ENSMUST00000225337.3"; gene_type "protein_coding"; gene_name "Aldh1a1"; transcript_type "protein_coding"; transcript_name "Aldh1a1-206"; exon_number 5; exon_id "ENSMUSE00001018078.2"; level 2; protein_id "ENSMUSP00000153410.3"; mgi_id "MGI:1353450"; tag "alternative_5_UTR"; tag "basic"; tag "Ensembl_canonical"; tag "GENCODE_Primary"; tag "appris_principal_1"; tag "CCDS"; ccdsid "CCDS29695.1"; havana_gene "OTTMUSG00000021238.1"; havana_transcript "OTTMUST00000164895.1";
chr19	HAVANA	exon	20588277	20588381	0	+	.	gene_id "ENSMUSG00000053279.9"; transcript_id "ENSMUST00000225313.2"; gene_type "protein_coding"; gene_name "Aldh1a1"; transcript_type "protein_coding"; transcript_name "Aldh1a1-205"; exon_number 6; exon_id "ENSMUSE00001018078.2"; level 2; protein_id "ENSMUSP00000153011.2"; mgi_id "MGI:1353450"; tag "alternative_5_UTR"; tag "mRNA_end_NF"; tag "cds_end_NF"; havana_gene "OTTMUSG00000021238.1"; havana_transcript "OTTMUST00000164897.1";
chr19	HAVANA	CDS	20588277	20588381	0	+	0	gene_id "ENSMUSG00000053279.9"; transcript_id "ENSMUST00000225313.2"; gene_type "protein_coding"; gene_name "Aldh1a1"; transcript_type "protein_coding"; transcript_name "Aldh1a1-205"; exon_number 6; exon_id "ENSMUSE00001018078.2"; level 2; protein_id "ENSMUSP00000153011.2"; mgi_id "MGI:1353450"; tag "alternative_5_UTR"; tag "mRNA_end_NF"; tag "cds_end_NF"; havana_gene "OTTMUSG00000021238.1"; havana_transcript "OTTMUST00000164897.1";
chr19	HAVANA	exon	20588277	20588381	0	+	.	gene_id "ENSMUSG00000053279.9"; transcript_id "ENSMUST00000087638.4"; gene_type "protein_coding"; gene_name "Aldh1a1"; transcript_type "protein_coding"; transcript_name "Aldh1a1-201"; exon_number 2; exon_id "ENSMUSE00001018078.2"; level 2; protein_id "ENSMUSP00000084918.4"; transcript_support_level "1"; mgi_id "MGI:1353450"; tag "basic"; tag "appris_principal_1"; tag "CCDS"; ccdsid "CCDS29695.1"; havana_gene "OTTMUSG00000021238.1"; havana_transcript "OTTMUST00000050305.1";
chr19	HAVANA	CDS	20588277	20588381	0	+	0	gene_id "ENSMUSG00000053279.9"; transcript_id "ENSMUST00000087638.4"; gene_type "protein_coding"; gene_name "Aldh1a1"; transcript_type "protein_coding"; transcript_name "Aldh1a1-201"; exon_number 2; exon_id "ENSMUSE00001018078.2"; level 2; protein_id "ENSMUSP00000084918.4"; transcript_support_level "1"; mgi_id "MGI:1353450"; tag "basic"; tag "appris_principal_1"; tag "CCDS"; ccdsid "CCDS29695.1"; havana_gene "OTTMUSG00000021238.1"; havana_transcript "OTTMUST00000050305.1";
chr19	ENSEMBL_gcm37	exon	20588277	20588381	222.476588545669	+	.	gene_id "ENSMUSG00000053279.9"; transcript_id "ENSMUSG00000053279.9_tx_3"; exon_id "chr19_20588277_20588381_+"; exonnum "6"; txlen "2548";
chr19	ENSEMBL_gcm37	exon	20588277	20588381	221.906259264634	+	.	gene_id "ENSMUSG00000053279.9"; transcript_id "ENSMUSG00000053279.9_tx_4"; exon_id "chr19_20588277_20588381_+"; exonnum "5"; txlen "2447";
chr19	HAVANA	exon	20595244	20595384	0	+	.	gene_id "ENSMUSG00000053279.9"; transcript_id "ENSMUST00000225337.3"; gene_type "protein_coding"; gene_name "Aldh1a1"; transcript_type "protein_coding"; transcript_name "Aldh1a1-206"; exon_number 6; exon_id "ENSMUSE00001021829.2"; level 2; protein_id "ENSMUSP00000153410.3"; mgi_id "MGI:1353450"; tag "alternative_5_UTR"; tag "basic"; tag "Ensembl_canonical"; tag "GENCODE_Primary"; tag "appris_principal_1"; tag "CCDS"; ccdsid "CCDS29695.1"; havana_gene "OTTMUSG00000021238.1"; havana_transcript "OTTMUST00000164895.1";
chr19	HAVANA	CDS	20595244	20595384	0	+	0	gene_id "ENSMUSG00000053279.9"; transcript_id "ENSMUST00000225337.3"; gene_type "protein_coding"; gene_name "Aldh1a1"; transcript_type "protein_coding"; transcript_name "Aldh1a1-206"; exon_number 6; exon_id "ENSMUSE00001021829.2"; level 2; protein_id "ENSMUSP00000153410.3"; mgi_id "MGI:1353450"; tag "alternative_5_UTR"; tag "basic"; tag "Ensembl_canonical"; tag "GENCODE_Primary"; tag "appris_principal_1"; tag "CCDS"; ccdsid "CCDS29695.1"; havana_gene "OTTMUSG00000021238.1"; havana_transcript "OTTMUST00000164895.1";
chr19	HAVANA	exon	20595244	20595384	0	+	.	gene_id "ENSMUSG00000053279.9"; transcript_id "ENSMUST00000225313.2"; gene_type "protein_coding"; gene_name "Aldh1a1"; transcript_type "protein_coding"; transcript_name "Aldh1a1-205"; exon_number 7; exon_id "ENSMUSE00001021829.2"; level 2; protein_id "ENSMUSP00000153011.2"; mgi_id "MGI:1353450"; tag "alternative_5_UTR"; tag "mRNA_end_NF"; tag "cds_end_NF"; havana_gene "OTTMUSG00000021238.1"; havana_transcript "OTTMUST00000164897.1";
chr19	HAVANA	CDS	20595244	20595384	0	+	0	gene_id "ENSMUSG00000053279.9"; transcript_id "ENSMUST00000225313.2"; gene_type "protein_coding"; gene_name "Aldh1a1"; transcript_type "protein_coding"; transcript_name "Aldh1a1-205"; exon_number 7; exon_id "ENSMUSE00001021829.2"; level 2; protein_id "ENSMUSP00000153011.2"; mgi_id "MGI:1353450"; tag "alternative_5_UTR"; tag "mRNA_end_NF"; tag "cds_end_NF"; havana_gene "OTTMUSG00000021238.1"; havana_transcript "OTTMUST00000164897.1";
chr19	HAVANA	exon	20595244	20595384	0	+	.	gene_id "ENSMUSG00000053279.9"; transcript_id "ENSMUST00000087638.4"; gene_type "protein_coding"; gene_name "Aldh1a1"; transcript_type "protein_coding"; transcript_name "Aldh1a1-201"; exon_number 3; exon_id "ENSMUSE00001021829.2"; level 2; protein_id "ENSMUSP00000084918.4"; transcript_support_level "1"; mgi_id "MGI:1353450"; tag "basic"; tag "appris_principal_1"; tag "CCDS"; ccdsid "CCDS29695.1"; havana_gene "OTTMUSG00000021238.1"; havana_transcript "OTTMUST00000050305.1";
chr19	HAVANA	CDS	20595244	20595384	0	+	0	gene_id "ENSMUSG00000053279.9"; transcript_id "ENSMUST00000087638.4"; gene_type "protein_coding"; gene_name "Aldh1a1"; transcript_type "protein_coding"; transcript_name "Aldh1a1-201"; exon_number 3; exon_id "ENSMUSE00001021829.2"; level 2; protein_id "ENSMUSP00000084918.4"; transcript_support_level "1"; mgi_id "MGI:1353450"; tag "basic"; tag "appris_principal_1"; tag "CCDS"; ccdsid "CCDS29695.1"; havana_gene "OTTMUSG00000021238.1"; havana_transcript "OTTMUST00000050305.1";
chr19	ENSEMBL_gcm37	exon	20595244	20595384	222.476588545669	+	.	gene_id "ENSMUSG00000053279.9"; transcript_id "ENSMUSG00000053279.9_tx_3"; exon_id "chr19_20595244_20595384_+"; exonnum "7"; txlen "2548";
chr19	ENSEMBL_gcm37	exon	20595244	20595384	221.906259264634	+	.	gene_id "ENSMUSG00000053279.9"; transcript_id "ENSMUSG00000053279.9_tx_4"; exon_id "chr19_20595244_20595384_+"; exonnum "6"; txlen "2447";
chr19	HAVANA	exon	20597333	20597435	0	+	.	gene_id "ENSMUSG00000053279.9"; transcript_id "ENSMUST00000225313.2"; gene_type "protein_coding"; gene_name "Aldh1a1"; transcript_type "protein_coding"; transcript_name "Aldh1a1-205"; exon_number 8; exon_id "ENSMUSE00001425736.2"; level 2; protein_id "ENSMUSP00000153011.2"; mgi_id "MGI:1353450"; tag "alternative_5_UTR"; tag "mRNA_end_NF"; tag "cds_end_NF"; havana_gene "OTTMUSG00000021238.1"; havana_transcript "OTTMUST00000164897.1";
chr19	HAVANA	CDS	20597333	20597435	0	+	0	gene_id "ENSMUSG00000053279.9"; transcript_id "ENSMUST00000225313.2"; gene_type "protein_coding"; gene_name "Aldh1a1"; transcript_type "protein_coding"; transcript_name "Aldh1a1-205"; exon_number 8; exon_id "ENSMUSE00001425736.2"; level 2; protein_id "ENSMUSP00000153011.2"; mgi_id "MGI:1353450"; tag "alternative_5_UTR"; tag "mRNA_end_NF"; tag "cds_end_NF"; havana_gene "OTTMUSG00000021238.1"; havana_transcript "OTTMUST00000164897.1";
chr19	HAVANA	exon	20597333	20597462	0	+	.	gene_id "ENSMUSG00000053279.9"; transcript_id "ENSMUST00000225337.3"; gene_type "protein_coding"; gene_name "Aldh1a1"; transcript_type "protein_coding"; transcript_name "Aldh1a1-206"; exon_number 7; exon_id "ENSMUSE00001091863.2"; level 2; protein_id "ENSMUSP00000153410.3"; mgi_id "MGI:1353450"; tag "alternative_5_UTR"; tag "basic"; tag "Ensembl_canonical"; tag "GENCODE_Primary"; tag "appris_principal_1"; tag "CCDS"; ccdsid "CCDS29695.1"; havana_gene "OTTMUSG00000021238.1"; havana_transcript "OTTMUST00000164895.1";
chr19	HAVANA	CDS	20597333	20597462	0	+	0	gene_id "ENSMUSG00000053279.9"; transcript_id "ENSMUST00000225337.3"; gene_type "protein_coding"; gene_name "Aldh1a1"; transcript_type "protein_coding"; transcript_name "Aldh1a1-206"; exon_number 7; exon_id "ENSMUSE00001091863.2"; level 2; protein_id "ENSMUSP00000153410.3"; mgi_id "MGI:1353450"; tag "alternative_5_UTR"; tag "basic"; tag "Ensembl_canonical"; tag "GENCODE_Primary"; tag "appris_principal_1"; tag "CCDS"; ccdsid "CCDS29695.1"; havana_gene "OTTMUSG00000021238.1"; havana_transcript "OTTMUST00000164895.1";
chr19	HAVANA	exon	20597333	20597462	0	+	.	gene_id "ENSMUSG00000053279.9"; transcript_id "ENSMUST00000087638.4"; gene_type "protein_coding"; gene_name "Aldh1a1"; transcript_type "protein_coding"; transcript_name "Aldh1a1-201"; exon_number 4; exon_id "ENSMUSE00001091863.2"; level 2; protein_id "ENSMUSP00000084918.4"; transcript_support_level "1"; mgi_id "MGI:1353450"; tag "basic"; tag "appris_principal_1"; tag "CCDS"; ccdsid "CCDS29695.1"; havana_gene "OTTMUSG00000021238.1"; havana_transcript "OTTMUST00000050305.1";
chr19	HAVANA	CDS	20597333	20597462	0	+	0	gene_id "ENSMUSG00000053279.9"; transcript_id "ENSMUST00000087638.4"; gene_type "protein_coding"; gene_name "Aldh1a1"; transcript_type "protein_coding"; transcript_name "Aldh1a1-201"; exon_number 4; exon_id "ENSMUSE00001091863.2"; level 2; protein_id "ENSMUSP00000084918.4"; transcript_support_level "1"; mgi_id "MGI:1353450"; tag "basic"; tag "appris_principal_1"; tag "CCDS"; ccdsid "CCDS29695.1"; havana_gene "OTTMUSG00000021238.1"; havana_transcript "OTTMUST00000050305.1";
chr19	ENSEMBL_gcm37	exon	20597333	20597462	222.476588545669	+	.	gene_id "ENSMUSG00000053279.9"; transcript_id "ENSMUSG00000053279.9_tx_3"; exon_id "chr19_20597333_20597462_+"; exonnum "8"; txlen "2548";
chr19	ENSEMBL_gcm37	exon	20597333	20597462	221.906259264634	+	.	gene_id "ENSMUSG00000053279.9"; transcript_id "ENSMUSG00000053279.9_tx_4"; exon_id "chr19_20597333_20597462_+"; exonnum "7"; txlen "2447";
chr19	HAVANA	exon	20599033	20599094	0	+	.	gene_id "ENSMUSG00000053279.9"; transcript_id "ENSMUST00000225337.3"; gene_type "protein_coding"; gene_name "Aldh1a1"; transcript_type "protein_coding"; transcript_name "Aldh1a1-206"; exon_number 8; exon_id "ENSMUSE00000642541.2"; level 2; protein_id "ENSMUSP00000153410.3"; mgi_id "MGI:1353450"; tag "alternative_5_UTR"; tag "basic"; tag "Ensembl_canonical"; tag "GENCODE_Primary"; tag "appris_principal_1"; tag "CCDS"; ccdsid "CCDS29695.1"; havana_gene "OTTMUSG00000021238.1"; havana_transcript "OTTMUST00000164895.1";
chr19	HAVANA	CDS	20599033	20599094	0	+	2	gene_id "ENSMUSG00000053279.9"; transcript_id "ENSMUST00000225337.3"; gene_type "protein_coding"; gene_name "Aldh1a1"; transcript_type "protein_coding"; transcript_name "Aldh1a1-206"; exon_number 8; exon_id "ENSMUSE00000642541.2"; level 2; protein_id "ENSMUSP00000153410.3"; mgi_id "MGI:1353450"; tag "alternative_5_UTR"; tag "basic"; tag "Ensembl_canonical"; tag "GENCODE_Primary"; tag "appris_principal_1"; tag "CCDS"; ccdsid "CCDS29695.1"; havana_gene "OTTMUSG00000021238.1"; havana_transcript "OTTMUST00000164895.1";
chr19	HAVANA	exon	20599033	20599094	0	+	.	gene_id "ENSMUSG00000053279.9"; transcript_id "ENSMUST00000087638.4"; gene_type "protein_coding"; gene_name "Aldh1a1"; transcript_type "protein_coding"; transcript_name "Aldh1a1-201"; exon_number 5; exon_id "ENSMUSE00000642541.2"; level 2; protein_id "ENSMUSP00000084918.4"; transcript_support_level "1"; mgi_id "MGI:1353450"; tag "basic"; tag "appris_principal_1"; tag "CCDS"; ccdsid "CCDS29695.1"; havana_gene "OTTMUSG00000021238.1"; havana_transcript "OTTMUST00000050305.1";
chr19	HAVANA	CDS	20599033	20599094	0	+	2	gene_id "ENSMUSG00000053279.9"; transcript_id "ENSMUST00000087638.4"; gene_type "protein_coding"; gene_name "Aldh1a1"; transcript_type "protein_coding"; transcript_name "Aldh1a1-201"; exon_number 5; exon_id "ENSMUSE00000642541.2"; level 2; protein_id "ENSMUSP00000084918.4"; transcript_support_level "1"; mgi_id "MGI:1353450"; tag "basic"; tag "appris_principal_1"; tag "CCDS"; ccdsid "CCDS29695.1"; havana_gene "OTTMUSG00000021238.1"; havana_transcript "OTTMUST00000050305.1";
chr19	ENSEMBL_gcm37	exon	20599033	20599094	222.476588545669	+	.	gene_id "ENSMUSG00000053279.9"; transcript_id "ENSMUSG00000053279.9_tx_3"; exon_id "chr19_20599033_20599094_+"; exonnum "9"; txlen "2548";
chr19	ENSEMBL_gcm37	exon	20599033	20599094	221.906259264634	+	.	gene_id "ENSMUSG00000053279.9"; transcript_id "ENSMUSG00000053279.9_tx_4"; exon_id "chr19_20599033_20599094_+"; exonnum "8"; txlen "2447";
chr19	HAVANA	exon	20600689	20600817	0	+	.	gene_id "ENSMUSG00000053279.9"; transcript_id "ENSMUST00000225337.3"; gene_type "protein_coding"; gene_name "Aldh1a1"; transcript_type "protein_coding"; transcript_name "Aldh1a1-206"; exon_number 9; exon_id "ENSMUSE00000983719.2"; level 2; protein_id "ENSMUSP00000153410.3"; mgi_id "MGI:1353450"; tag "alternative_5_UTR"; tag "basic"; tag "Ensembl_canonical"; tag "GENCODE_Primary"; tag "appris_principal_1"; tag "CCDS"; ccdsid "CCDS29695.1"; havana_gene "OTTMUSG00000021238.1"; havana_transcript "OTTMUST00000164895.1";
chr19	HAVANA	CDS	20600689	20600817	0	+	0	gene_id "ENSMUSG00000053279.9"; transcript_id "ENSMUST00000225337.3"; gene_type "protein_coding"; gene_name "Aldh1a1"; transcript_type "protein_coding"; transcript_name "Aldh1a1-206"; exon_number 9; exon_id "ENSMUSE00000983719.2"; level 2; protein_id "ENSMUSP00000153410.3"; mgi_id "MGI:1353450"; tag "alternative_5_UTR"; tag "basic"; tag "Ensembl_canonical"; tag "GENCODE_Primary"; tag "appris_principal_1"; tag "CCDS"; ccdsid "CCDS29695.1"; havana_gene "OTTMUSG00000021238.1"; havana_transcript "OTTMUST00000164895.1";
chr19	HAVANA	exon	20600689	20600817	0	+	.	gene_id "ENSMUSG00000053279.9"; transcript_id "ENSMUST00000087638.4"; gene_type "protein_coding"; gene_name "Aldh1a1"; transcript_type "protein_coding"; transcript_name "Aldh1a1-201"; exon_number 6; exon_id "ENSMUSE00000983719.2"; level 2; protein_id "ENSMUSP00000084918.4"; transcript_support_level "1"; mgi_id "MGI:1353450"; tag "basic"; tag "appris_principal_1"; tag "CCDS"; ccdsid "CCDS29695.1"; havana_gene "OTTMUSG00000021238.1"; havana_transcript "OTTMUST00000050305.1";
chr19	HAVANA	CDS	20600689	20600817	0	+	0	gene_id "ENSMUSG00000053279.9"; transcript_id "ENSMUST00000087638.4"; gene_type "protein_coding"; gene_name "Aldh1a1"; transcript_type "protein_coding"; transcript_name "Aldh1a1-201"; exon_number 6; exon_id "ENSMUSE00000983719.2"; level 2; protein_id "ENSMUSP00000084918.4"; transcript_support_level "1"; mgi_id "MGI:1353450"; tag "basic"; tag "appris_principal_1"; tag "CCDS"; ccdsid "CCDS29695.1"; havana_gene "OTTMUSG00000021238.1"; havana_transcript "OTTMUST00000050305.1";
chr19	ENSEMBL_gcm37	exon	20600689	20600817	222.476588545669	+	.	gene_id "ENSMUSG00000053279.9"; transcript_id "ENSMUSG00000053279.9_tx_3"; exon_id "chr19_20600689_20600817_+"; exonnum "10"; txlen "2548";
chr19	ENSEMBL_gcm37	exon	20600689	20600817	221.906259264634	+	.	gene_id "ENSMUSG00000053279.9"; transcript_id "ENSMUSG00000053279.9_tx_4"; exon_id "chr19_20600689_20600817_+"; exonnum "9"; txlen "2447";
chr19	HAVANA	exon	20602076	20602189	0	+	.	gene_id "ENSMUSG00000053279.9"; transcript_id "ENSMUST00000225337.3"; gene_type "protein_coding"; gene_name "Aldh1a1"; transcript_type "protein_coding"; transcript_name "Aldh1a1-206"; exon_number 10; exon_id "ENSMUSE00001025716.2"; level 2; protein_id "ENSMUSP00000153410.3"; mgi_id "MGI:1353450"; tag "alternative_5_UTR"; tag "basic"; tag "Ensembl_canonical"; tag "GENCODE_Primary"; tag "appris_principal_1"; tag "CCDS"; ccdsid "CCDS29695.1"; havana_gene "OTTMUSG00000021238.1"; havana_transcript "OTTMUST00000164895.1";
chr19	HAVANA	CDS	20602076	20602189	0	+	0	gene_id "ENSMUSG00000053279.9"; transcript_id "ENSMUST00000225337.3"; gene_type "protein_coding"; gene_name "Aldh1a1"; transcript_type "protein_coding"; transcript_name "Aldh1a1-206"; exon_number 10; exon_id "ENSMUSE00001025716.2"; level 2; protein_id "ENSMUSP00000153410.3"; mgi_id "MGI:1353450"; tag "alternative_5_UTR"; tag "basic"; tag "Ensembl_canonical"; tag "GENCODE_Primary"; tag "appris_principal_1"; tag "CCDS"; ccdsid "CCDS29695.1"; havana_gene "OTTMUSG00000021238.1"; havana_transcript "OTTMUST00000164895.1";
chr19	HAVANA	exon	20602076	20602189	0	+	.	gene_id "ENSMUSG00000053279.9"; transcript_id "ENSMUST00000087638.4"; gene_type "protein_coding"; gene_name "Aldh1a1"; transcript_type "protein_coding"; transcript_name "Aldh1a1-201"; exon_number 7; exon_id "ENSMUSE00001025716.2"; level 2; protein_id "ENSMUSP00000084918.4"; transcript_support_level "1"; mgi_id "MGI:1353450"; tag "basic"; tag "appris_principal_1"; tag "CCDS"; ccdsid "CCDS29695.1"; havana_gene "OTTMUSG00000021238.1"; havana_transcript "OTTMUST00000050305.1";
chr19	HAVANA	CDS	20602076	20602189	0	+	0	gene_id "ENSMUSG00000053279.9"; transcript_id "ENSMUST00000087638.4"; gene_type "protein_coding"; gene_name "Aldh1a1"; transcript_type "protein_coding"; transcript_name "Aldh1a1-201"; exon_number 7; exon_id "ENSMUSE00001025716.2"; level 2; protein_id "ENSMUSP00000084918.4"; transcript_support_level "1"; mgi_id "MGI:1353450"; tag "basic"; tag "appris_principal_1"; tag "CCDS"; ccdsid "CCDS29695.1"; havana_gene "OTTMUSG00000021238.1"; havana_transcript "OTTMUST00000050305.1";
chr19	ENSEMBL_gcm37	exon	20602076	20602189	222.476588545669	+	.	gene_id "ENSMUSG00000053279.9"; transcript_id "ENSMUSG00000053279.9_tx_3"; exon_id "chr19_20602076_20602189_+"; exonnum "11"; txlen "2548";
chr19	ENSEMBL_gcm37	exon	20602076	20602189	221.906259264634	+	.	gene_id "ENSMUSG00000053279.9"; transcript_id "ENSMUSG00000053279.9_tx_4"; exon_id "chr19_20602076_20602189_+"; exonnum "10"; txlen "2447";
chr19	HAVANA	exon	20606418	20606520	0	+	.	gene_id "ENSMUSG00000053279.9"; transcript_id "ENSMUST00000225337.3"; gene_type "protein_coding"; gene_name "Aldh1a1"; transcript_type "protein_coding"; transcript_name "Aldh1a1-206"; exon_number 11; exon_id "ENSMUSE00001070766.2"; level 2; protein_id "ENSMUSP00000153410.3"; mgi_id "MGI:1353450"; tag "alternative_5_UTR"; tag "basic"; tag "Ensembl_canonical"; tag "GENCODE_Primary"; tag "appris_principal_1"; tag "CCDS"; ccdsid "CCDS29695.1"; havana_gene "OTTMUSG00000021238.1"; havana_transcript "OTTMUST00000164895.1";
chr19	HAVANA	CDS	20606418	20606520	0	+	0	gene_id "ENSMUSG00000053279.9"; transcript_id "ENSMUST00000225337.3"; gene_type "protein_coding"; gene_name "Aldh1a1"; transcript_type "protein_coding"; transcript_name "Aldh1a1-206"; exon_number 11; exon_id "ENSMUSE00001070766.2"; level 2; protein_id "ENSMUSP00000153410.3"; mgi_id "MGI:1353450"; tag "alternative_5_UTR"; tag "basic"; tag "Ensembl_canonical"; tag "GENCODE_Primary"; tag "appris_principal_1"; tag "CCDS"; ccdsid "CCDS29695.1"; havana_gene "OTTMUSG00000021238.1"; havana_transcript "OTTMUST00000164895.1";
chr19	HAVANA	exon	20606418	20606520	0	+	.	gene_id "ENSMUSG00000053279.9"; transcript_id "ENSMUST00000087638.4"; gene_type "protein_coding"; gene_name "Aldh1a1"; transcript_type "protein_coding"; transcript_name "Aldh1a1-201"; exon_number 8; exon_id "ENSMUSE00001070766.2"; level 2; protein_id "ENSMUSP00000084918.4"; transcript_support_level "1"; mgi_id "MGI:1353450"; tag "basic"; tag "appris_principal_1"; tag "CCDS"; ccdsid "CCDS29695.1"; havana_gene "OTTMUSG00000021238.1"; havana_transcript "OTTMUST00000050305.1";
chr19	HAVANA	CDS	20606418	20606520	0	+	0	gene_id "ENSMUSG00000053279.9"; transcript_id "ENSMUST00000087638.4"; gene_type "protein_coding"; gene_name "Aldh1a1"; transcript_type "protein_coding"; transcript_name "Aldh1a1-201"; exon_number 8; exon_id "ENSMUSE00001070766.2"; level 2; protein_id "ENSMUSP00000084918.4"; transcript_support_level "1"; mgi_id "MGI:1353450"; tag "basic"; tag "appris_principal_1"; tag "CCDS"; ccdsid "CCDS29695.1"; havana_gene "OTTMUSG00000021238.1"; havana_transcript "OTTMUST00000050305.1";
chr19	ENSEMBL_gcm37	exon	20606418	20606520	222.476588545669	+	.	gene_id "ENSMUSG00000053279.9"; transcript_id "ENSMUSG00000053279.9_tx_3"; exon_id "chr19_20606418_20606520_+"; exonnum "12"; txlen "2548";
chr19	ENSEMBL_gcm37	exon	20606418	20606520	221.906259264634	+	.	gene_id "ENSMUSG00000053279.9"; transcript_id "ENSMUSG00000053279.9_tx_4"; exon_id "chr19_20606418_20606520_+"; exonnum "11"; txlen "2447";
chr19	HAVANA	exon	20608030	20608214	0	+	.	gene_id "ENSMUSG00000053279.9"; transcript_id "ENSMUST00000225337.3"; gene_type "protein_coding"; gene_name "Aldh1a1"; transcript_type "protein_coding"; transcript_name "Aldh1a1-206"; exon_number 12; exon_id "ENSMUSE00001050804.2"; level 2; protein_id "ENSMUSP00000153410.3"; mgi_id "MGI:1353450"; tag "alternative_5_UTR"; tag "basic"; tag "Ensembl_canonical"; tag "GENCODE_Primary"; tag "appris_principal_1"; tag "CCDS"; ccdsid "CCDS29695.1"; havana_gene "OTTMUSG00000021238.1"; havana_transcript "OTTMUST00000164895.1";
chr19	HAVANA	CDS	20608030	20608214	0	+	2	gene_id "ENSMUSG00000053279.9"; transcript_id "ENSMUST00000225337.3"; gene_type "protein_coding"; gene_name "Aldh1a1"; transcript_type "protein_coding"; transcript_name "Aldh1a1-206"; exon_number 12; exon_id "ENSMUSE00001050804.2"; level 2; protein_id "ENSMUSP00000153410.3"; mgi_id "MGI:1353450"; tag "alternative_5_UTR"; tag "basic"; tag "Ensembl_canonical"; tag "GENCODE_Primary"; tag "appris_principal_1"; tag "CCDS"; ccdsid "CCDS29695.1"; havana_gene "OTTMUSG00000021238.1"; havana_transcript "OTTMUST00000164895.1";
chr19	HAVANA	exon	20608030	20608214	0	+	.	gene_id "ENSMUSG00000053279.9"; transcript_id "ENSMUST00000087638.4"; gene_type "protein_coding"; gene_name "Aldh1a1"; transcript_type "protein_coding"; transcript_name "Aldh1a1-201"; exon_number 9; exon_id "ENSMUSE00001050804.2"; level 2; protein_id "ENSMUSP00000084918.4"; transcript_support_level "1"; mgi_id "MGI:1353450"; tag "basic"; tag "appris_principal_1"; tag "CCDS"; ccdsid "CCDS29695.1"; havana_gene "OTTMUSG00000021238.1"; havana_transcript "OTTMUST00000050305.1";
chr19	HAVANA	CDS	20608030	20608214	0	+	2	gene_id "ENSMUSG00000053279.9"; transcript_id "ENSMUST00000087638.4"; gene_type "protein_coding"; gene_name "Aldh1a1"; transcript_type "protein_coding"; transcript_name "Aldh1a1-201"; exon_number 9; exon_id "ENSMUSE00001050804.2"; level 2; protein_id "ENSMUSP00000084918.4"; transcript_support_level "1"; mgi_id "MGI:1353450"; tag "basic"; tag "appris_principal_1"; tag "CCDS"; ccdsid "CCDS29695.1"; havana_gene "OTTMUSG00000021238.1"; havana_transcript "OTTMUST00000050305.1";
chr19	ENSEMBL_gcm37	exon	20608030	20608214	222.476588545669	+	.	gene_id "ENSMUSG00000053279.9"; transcript_id "ENSMUSG00000053279.9_tx_3"; exon_id "chr19_20608030_20608214_+"; exonnum "13"; txlen "2548";
chr19	ENSEMBL_gcm37	exon	20608030	20608214	221.906259264634	+	.	gene_id "ENSMUSG00000053279.9"; transcript_id "ENSMUSG00000053279.9_tx_4"; exon_id "chr19_20608030_20608214_+"; exonnum "12"; txlen "2447";
chr19	HAVANA	exon	20611713	20611877	0	+	.	gene_id "ENSMUSG00000053279.9"; transcript_id "ENSMUST00000225337.3"; gene_type "protein_coding"; gene_name "Aldh1a1"; transcript_type "protein_coding"; transcript_name "Aldh1a1-206"; exon_number 13; exon_id "ENSMUSE00001079041.2"; level 2; protein_id "ENSMUSP00000153410.3"; mgi_id "MGI:1353450"; tag "alternative_5_UTR"; tag "basic"; tag "Ensembl_canonical"; tag "GENCODE_Primary"; tag "appris_principal_1"; tag "CCDS"; ccdsid "CCDS29695.1"; havana_gene "OTTMUSG00000021238.1"; havana_transcript "OTTMUST00000164895.1";
chr19	HAVANA	CDS	20611713	20611877	0	+	0	gene_id "ENSMUSG00000053279.9"; transcript_id "ENSMUST00000225337.3"; gene_type "protein_coding"; gene_name "Aldh1a1"; transcript_type "protein_coding"; transcript_name "Aldh1a1-206"; exon_number 13; exon_id "ENSMUSE00001079041.2"; level 2; protein_id "ENSMUSP00000153410.3"; mgi_id "MGI:1353450"; tag "alternative_5_UTR"; tag "basic"; tag "Ensembl_canonical"; tag "GENCODE_Primary"; tag "appris_principal_1"; tag "CCDS"; ccdsid "CCDS29695.1"; havana_gene "OTTMUSG00000021238.1"; havana_transcript "OTTMUST00000164895.1";
chr19	HAVANA	exon	20611713	20611877	0	+	.	gene_id "ENSMUSG00000053279.9"; transcript_id "ENSMUST00000087638.4"; gene_type "protein_coding"; gene_name "Aldh1a1"; transcript_type "protein_coding"; transcript_name "Aldh1a1-201"; exon_number 10; exon_id "ENSMUSE00001079041.2"; level 2; protein_id "ENSMUSP00000084918.4"; transcript_support_level "1"; mgi_id "MGI:1353450"; tag "basic"; tag "appris_principal_1"; tag "CCDS"; ccdsid "CCDS29695.1"; havana_gene "OTTMUSG00000021238.1"; havana_transcript "OTTMUST00000050305.1";
chr19	HAVANA	CDS	20611713	20611877	0	+	0	gene_id "ENSMUSG00000053279.9"; transcript_id "ENSMUST00000087638.4"; gene_type "protein_coding"; gene_name "Aldh1a1"; transcript_type "protein_coding"; transcript_name "Aldh1a1-201"; exon_number 10; exon_id "ENSMUSE00001079041.2"; level 2; protein_id "ENSMUSP00000084918.4"; transcript_support_level "1"; mgi_id "MGI:1353450"; tag "basic"; tag "appris_principal_1"; tag "CCDS"; ccdsid "CCDS29695.1"; havana_gene "OTTMUSG00000021238.1"; havana_transcript "OTTMUST00000050305.1";
chr19	ENSEMBL_gcm37	exon	20611713	20611877	222.476588545669	+	.	gene_id "ENSMUSG00000053279.9"; transcript_id "ENSMUSG00000053279.9_tx_3"; exon_id "chr19_20611713_20611877_+"; exonnum "14"; txlen "2548";
chr19	ENSEMBL_gcm37	exon	20611713	20611877	221.906259264634	+	.	gene_id "ENSMUSG00000053279.9"; transcript_id "ENSMUSG00000053279.9_tx_4"; exon_id "chr19_20611713_20611877_+"; exonnum "13"; txlen "2447";
chr19	HAVANA	exon	20614032	20614189	0	+	.	gene_id "ENSMUSG00000053279.9"; transcript_id "ENSMUST00000225337.3"; gene_type "protein_coding"; gene_name "Aldh1a1"; transcript_type "protein_coding"; transcript_name "Aldh1a1-206"; exon_number 14; exon_id "ENSMUSE00000988652.2"; level 2; protein_id "ENSMUSP00000153410.3"; mgi_id "MGI:1353450"; tag "alternative_5_UTR"; tag "basic"; tag "Ensembl_canonical"; tag "GENCODE_Primary"; tag "appris_principal_1"; tag "CCDS"; ccdsid "CCDS29695.1"; havana_gene "OTTMUSG00000021238.1"; havana_transcript "OTTMUST00000164895.1";
chr19	HAVANA	CDS	20614032	20614189	0	+	0	gene_id "ENSMUSG00000053279.9"; transcript_id "ENSMUST00000225337.3"; gene_type "protein_coding"; gene_name "Aldh1a1"; transcript_type "protein_coding"; transcript_name "Aldh1a1-206"; exon_number 14; exon_id "ENSMUSE00000988652.2"; level 2; protein_id "ENSMUSP00000153410.3"; mgi_id "MGI:1353450"; tag "alternative_5_UTR"; tag "basic"; tag "Ensembl_canonical"; tag "GENCODE_Primary"; tag "appris_principal_1"; tag "CCDS"; ccdsid "CCDS29695.1"; havana_gene "OTTMUSG00000021238.1"; havana_transcript "OTTMUST00000164895.1";
chr19	HAVANA	exon	20614032	20614189	0	+	.	gene_id "ENSMUSG00000053279.9"; transcript_id "ENSMUST00000087638.4"; gene_type "protein_coding"; gene_name "Aldh1a1"; transcript_type "protein_coding"; transcript_name "Aldh1a1-201"; exon_number 11; exon_id "ENSMUSE00000988652.2"; level 2; protein_id "ENSMUSP00000084918.4"; transcript_support_level "1"; mgi_id "MGI:1353450"; tag "basic"; tag "appris_principal_1"; tag "CCDS"; ccdsid "CCDS29695.1"; havana_gene "OTTMUSG00000021238.1"; havana_transcript "OTTMUST00000050305.1";
chr19	HAVANA	CDS	20614032	20614189	0	+	0	gene_id "ENSMUSG00000053279.9"; transcript_id "ENSMUST00000087638.4"; gene_type "protein_coding"; gene_name "Aldh1a1"; transcript_type "protein_coding"; transcript_name "Aldh1a1-201"; exon_number 11; exon_id "ENSMUSE00000988652.2"; level 2; protein_id "ENSMUSP00000084918.4"; transcript_support_level "1"; mgi_id "MGI:1353450"; tag "basic"; tag "appris_principal_1"; tag "CCDS"; ccdsid "CCDS29695.1"; havana_gene "OTTMUSG00000021238.1"; havana_transcript "OTTMUST00000050305.1";
chr19	ENSEMBL_gcm37	exon	20614032	20614189	222.476588545669	+	.	gene_id "ENSMUSG00000053279.9"; transcript_id "ENSMUSG00000053279.9_tx_3"; exon_id "chr19_20614032_20614189_+"; exonnum "15"; txlen "2548";
chr19	ENSEMBL_gcm37	exon	20614032	20614189	221.906259264634	+	.	gene_id "ENSMUSG00000053279.9"; transcript_id "ENSMUSG00000053279.9_tx_4"; exon_id "chr19_20614032_20614189_+"; exonnum "14"; txlen "2447";
chr19	HAVANA	exon	20617428	20617502	0	+	.	gene_id "ENSMUSG00000053279.9"; transcript_id "ENSMUST00000225337.3"; gene_type "protein_coding"; gene_name "Aldh1a1"; transcript_type "protein_coding"; transcript_name "Aldh1a1-206"; exon_number 15; exon_id "ENSMUSE00000990309.2"; level 2; protein_id "ENSMUSP00000153410.3"; mgi_id "MGI:1353450"; tag "alternative_5_UTR"; tag "basic"; tag "Ensembl_canonical"; tag "GENCODE_Primary"; tag "appris_principal_1"; tag "CCDS"; ccdsid "CCDS29695.1"; havana_gene "OTTMUSG00000021238.1"; havana_transcript "OTTMUST00000164895.1";
chr19	HAVANA	CDS	20617428	20617502	0	+	1	gene_id "ENSMUSG00000053279.9"; transcript_id "ENSMUST00000225337.3"; gene_type "protein_coding"; gene_name "Aldh1a1"; transcript_type "protein_coding"; transcript_name "Aldh1a1-206"; exon_number 15; exon_id "ENSMUSE00000990309.2"; level 2; protein_id "ENSMUSP00000153410.3"; mgi_id "MGI:1353450"; tag "alternative_5_UTR"; tag "basic"; tag "Ensembl_canonical"; tag "GENCODE_Primary"; tag "appris_principal_1"; tag "CCDS"; ccdsid "CCDS29695.1"; havana_gene "OTTMUSG00000021238.1"; havana_transcript "OTTMUST00000164895.1";
chr19	HAVANA	exon	20617428	20617502	0	+	.	gene_id "ENSMUSG00000053279.9"; transcript_id "ENSMUST00000087638.4"; gene_type "protein_coding"; gene_name "Aldh1a1"; transcript_type "protein_coding"; transcript_name "Aldh1a1-201"; exon_number 12; exon_id "ENSMUSE00000990309.2"; level 2; protein_id "ENSMUSP00000084918.4"; transcript_support_level "1"; mgi_id "MGI:1353450"; tag "basic"; tag "appris_principal_1"; tag "CCDS"; ccdsid "CCDS29695.1"; havana_gene "OTTMUSG00000021238.1"; havana_transcript "OTTMUST00000050305.1";
chr19	HAVANA	CDS	20617428	20617502	0	+	1	gene_id "ENSMUSG00000053279.9"; transcript_id "ENSMUST00000087638.4"; gene_type "protein_coding"; gene_name "Aldh1a1"; transcript_type "protein_coding"; transcript_name "Aldh1a1-201"; exon_number 12; exon_id "ENSMUSE00000990309.2"; level 2; protein_id "ENSMUSP00000084918.4"; transcript_support_level "1"; mgi_id "MGI:1353450"; tag "basic"; tag "appris_principal_1"; tag "CCDS"; ccdsid "CCDS29695.1"; havana_gene "OTTMUSG00000021238.1"; havana_transcript "OTTMUST00000050305.1";
chr19	ENSEMBL_gcm37	exon	20617428	20617502	222.476588545669	+	.	gene_id "ENSMUSG00000053279.9"; transcript_id "ENSMUSG00000053279.9_tx_3"; exon_id "chr19_20617428_20617502_+"; exonnum "16"; txlen "2548";
chr19	ENSEMBL_gcm37	exon	20617428	20617502	221.906259264634	+	.	gene_id "ENSMUSG00000053279.9"; transcript_id "ENSMUSG00000053279.9_tx_4"; exon_id "chr19_20617428_20617502_+"; exonnum "15"; txlen "2447";
chr19	HAVANA	CDS	20620258	20620327	0	+	1	gene_id "ENSMUSG00000053279.9"; transcript_id "ENSMUST00000225337.3"; gene_type "protein_coding"; gene_name "Aldh1a1"; transcript_type "protein_coding"; transcript_name "Aldh1a1-206"; exon_number 16; exon_id "ENSMUSE00001455601.2"; level 2; protein_id "ENSMUSP00000153410.3"; mgi_id "MGI:1353450"; tag "alternative_5_UTR"; tag "basic"; tag "Ensembl_canonical"; tag "GENCODE_Primary"; tag "appris_principal_1"; tag "CCDS"; ccdsid "CCDS29695.1"; havana_gene "OTTMUSG00000021238.1"; havana_transcript "OTTMUST00000164895.1";
chr19	HAVANA	CDS	20620258	20620327	0	+	1	gene_id "ENSMUSG00000053279.9"; transcript_id "ENSMUST00000087638.4"; gene_type "protein_coding"; gene_name "Aldh1a1"; transcript_type "protein_coding"; transcript_name "Aldh1a1-201"; exon_number 13; exon_id "ENSMUSE00000434308.4"; level 2; protein_id "ENSMUSP00000084918.4"; transcript_support_level "1"; mgi_id "MGI:1353450"; tag "basic"; tag "appris_principal_1"; tag "CCDS"; ccdsid "CCDS29695.1"; havana_gene "OTTMUSG00000021238.1"; havana_transcript "OTTMUST00000050305.1";
chr19	HAVANA	exon	20620258	20620826	0	+	.	gene_id "ENSMUSG00000053279.9"; transcript_id "ENSMUST00000087638.4"; gene_type "protein_coding"; gene_name "Aldh1a1"; transcript_type "protein_coding"; transcript_name "Aldh1a1-201"; exon_number 13; exon_id "ENSMUSE00000434308.4"; level 2; protein_id "ENSMUSP00000084918.4"; transcript_support_level "1"; mgi_id "MGI:1353450"; tag "basic"; tag "appris_principal_1"; tag "CCDS"; ccdsid "CCDS29695.1"; havana_gene "OTTMUSG00000021238.1"; havana_transcript "OTTMUST00000050305.1";
chr19	ENSEMBL_gcm37	exon	20620258	20620826	222.476588545669	+	.	gene_id "ENSMUSG00000053279.9"; transcript_id "ENSMUSG00000053279.9_tx_3"; exon_id "chr19_20620258_20620826_+"; exonnum "17"; txlen "2548";
chr19	ENSEMBL_gcm37	exon	20620258	20620826	221.906259264634	+	.	gene_id "ENSMUSG00000053279.9"; transcript_id "ENSMUSG00000053279.9_tx_4"; exon_id "chr19_20620258_20620826_+"; exonnum "16"; txlen "2447";
chr19	HAVANA	exon	20620258	20620829	0	+	.	gene_id "ENSMUSG00000053279.9"; transcript_id "ENSMUST00000225337.3"; gene_type "protein_coding"; gene_name "Aldh1a1"; transcript_type "protein_coding"; transcript_name "Aldh1a1-206"; exon_number 16; exon_id "ENSMUSE00001455601.2"; level 2; protein_id "ENSMUSP00000153410.3"; mgi_id "MGI:1353450"; tag "alternative_5_UTR"; tag "basic"; tag "Ensembl_canonical"; tag "GENCODE_Primary"; tag "appris_principal_1"; tag "CCDS"; ccdsid "CCDS29695.1"; havana_gene "OTTMUSG00000021238.1"; havana_transcript "OTTMUST00000164895.1";
chr19	HAVANA	stop_codon	20620328	20620330	0	+	0	gene_id "ENSMUSG00000053279.9"; transcript_id "ENSMUST00000225337.3"; gene_type "protein_coding"; gene_name "Aldh1a1"; transcript_type "protein_coding"; transcript_name "Aldh1a1-206"; exon_number 16; exon_id "ENSMUSE00001455601.2"; level 2; protein_id "ENSMUSP00000153410.3"; mgi_id "MGI:1353450"; tag "alternative_5_UTR"; tag "basic"; tag "Ensembl_canonical"; tag "GENCODE_Primary"; tag "appris_principal_1"; tag "CCDS"; ccdsid "CCDS29695.1"; havana_gene "OTTMUSG00000021238.1"; havana_transcript "OTTMUST00000164895.1";
chr19	HAVANA	stop_codon	20620328	20620330	0	+	0	gene_id "ENSMUSG00000053279.9"; transcript_id "ENSMUST00000087638.4"; gene_type "protein_coding"; gene_name "Aldh1a1"; transcript_type "protein_coding"; transcript_name "Aldh1a1-201"; exon_number 13; exon_id "ENSMUSE00000434308.4"; level 2; protein_id "ENSMUSP00000084918.4"; transcript_support_level "1"; mgi_id "MGI:1353450"; tag "basic"; tag "appris_principal_1"; tag "CCDS"; ccdsid "CCDS29695.1"; havana_gene "OTTMUSG00000021238.1"; havana_transcript "OTTMUST00000050305.1";
chr19	HAVANA	UTR	20620328	20620826	0	+	.	gene_id "ENSMUSG00000053279.9"; transcript_id "ENSMUST00000087638.4"; gene_type "protein_coding"; gene_name "Aldh1a1"; transcript_type "protein_coding"; transcript_name "Aldh1a1-201"; exon_number 13; exon_id "ENSMUSE00000434308.4"; level 2; protein_id "ENSMUSP00000084918.4"; transcript_support_level "1"; mgi_id "MGI:1353450"; tag "basic"; tag "appris_principal_1"; tag "CCDS"; ccdsid "CCDS29695.1"; havana_gene "OTTMUSG00000021238.1"; havana_transcript "OTTMUST00000050305.1";
chr19	HAVANA	UTR	20620328	20620829	0	+	.	gene_id "ENSMUSG00000053279.9"; transcript_id "ENSMUST00000225337.3"; gene_type "protein_coding"; gene_name "Aldh1a1"; transcript_type "protein_coding"; transcript_name "Aldh1a1-206"; exon_number 16; exon_id "ENSMUSE00001455601.2"; level 2; protein_id "ENSMUSP00000153410.3"; mgi_id "MGI:1353450"; tag "alternative_5_UTR"; tag "basic"; tag "Ensembl_canonical"; tag "GENCODE_Primary"; tag "appris_principal_1"; tag "CCDS"; ccdsid "CCDS29695.1"; havana_gene "OTTMUSG00000021238.1"; havana_transcript "OTTMUST00000164895.1";
chr19	HAVANA	exon	20715518	20715646	0	+	.	gene_id "ENSMUSG00000130445.1"; transcript_id "ENSMUST00000299850.1"; gene_type "lncRNA"; gene_name "ENSMUSG00000130445"; transcript_type "lncRNA"; transcript_name "ENSMUST00000299850"; exon_number 1; exon_id "ENSMUSE00001592775.1"; level 2; tag "basic"; tag "Ensembl_canonical"; tag "GENCODE_Primary"; tag "TAGENE";
chr19	ENSEMBL_gcm37	exon	20715518	20715646	0.0134670311059073	+	.	gene_id "ENSMUSG00000130445.1"; transcript_id "ENSMUSG00000130445.1_tx_1"; exon_id "chr19_20715518_20715646_+"; exonnum "1"; txlen "719";
chr19	HAVANA	gene	20715518	20720636	0	+	.	gene_id "ENSMUSG00000130445.1"; gene_type "lncRNA"; gene_name "ENSMUSG00000130445"; level 2;
chr19	HAVANA	transcript	20715518	20720636	0	+	.	gene_id "ENSMUSG00000130445.1"; transcript_id "ENSMUST00000299850.1"; gene_type "lncRNA"; gene_name "ENSMUSG00000130445"; transcript_type "lncRNA"; transcript_name "ENSMUST00000299850"; level 2; tag "basic"; tag "Ensembl_canonical"; tag "GENCODE_Primary"; tag "TAGENE";
chr19	HAVANA	exon	20717715	20717903	0	+	.	gene_id "ENSMUSG00000130445.1"; transcript_id "ENSMUST00000299850.1"; gene_type "lncRNA"; gene_name "ENSMUSG00000130445"; transcript_type "lncRNA"; transcript_name "ENSMUST00000299850"; exon_number 2; exon_id "ENSMUSE00001592773.1"; level 2; tag "basic"; tag "Ensembl_canonical"; tag "GENCODE_Primary"; tag "TAGENE";
chr19	ENSEMBL_gcm37	exon	20717715	20717903	0.0134670311059073	+	.	gene_id "ENSMUSG00000130445.1"; transcript_id "ENSMUSG00000130445.1_tx_1"; exon_id "chr19_20717715_20717903_+"; exonnum "2"; txlen "719";
chr19	sragcm37_mid	exon	20720301	20720575	0.0134670311059073	+	.	gene_id "ENSMUSG00000130445.1"; transcript_id "ENSMUSG00000130445.1_tx_1"; exon_id "chr19_20720301_20720575_+"; exonnum "3"; txlen "719";
chr19	HAVANA	exon	20720301	20720636	0	+	.	gene_id "ENSMUSG00000130445.1"; transcript_id "ENSMUST00000299850.1"; gene_type "lncRNA"; gene_name "ENSMUSG00000130445"; transcript_type "lncRNA"; transcript_name "ENSMUST00000299850"; exon_number 3; exon_id "ENSMUSE00001592774.1"; level 2; tag "basic"; tag "Ensembl_canonical"; tag "GENCODE_Primary"; tag "TAGENE";
chr19	sragcm37_ss	exon	20722714	20722839	0.0134670311059073	+	.	gene_id "ENSMUSG00000130445.1"; transcript_id "ENSMUSG00000130445.1_tx_1"; exon_id "chr19_20722714_20722839_+"; exonnum "4"; txlen "719";
chr19	sragcm37_es	exon	20895199	20895314	7.9674741361295	+	.	gene_id "ENSMUSG00000118293.3"; transcript_id "ENSMUSG00000118293.3_tx_1"; exon_id "chr19_20895199_20895314_+"; exonnum "1"; txlen "692";
chr19	sragcm37_es	exon	20895199	20895314	2.02280665559049	+	.	gene_id "ENSMUSG00000118293.3"; transcript_id "ENSMUSG00000118293.3_tx_2"; exon_id "chr19_20895199_20895314_+"; exonnum "1"; txlen "756";
chr19	sragcm37_mid	exon	20896045	20896168	7.9674741361295	+	.	gene_id "ENSMUSG00000118293.3"; transcript_id "ENSMUSG00000118293.3_tx_1"; exon_id "chr19_20896045_20896168_+"; exonnum "2"; txlen "692";
chr19	sragcm37_mid	exon	20896045	20896168	2.02280665559049	+	.	gene_id "ENSMUSG00000118293.3"; transcript_id "ENSMUSG00000118293.3_tx_2"; exon_id "chr19_20896045_20896168_+"; exonnum "2"; txlen "756";
chr19	sragcm37_mid	exon	20896319	20896407	7.9674741361295	+	.	gene_id "ENSMUSG00000118293.3"; transcript_id "ENSMUSG00000118293.3_tx_1"; exon_id "chr19_20896319_20896407_+"; exonnum "3"; txlen "692";
chr19	sragcm37_mid	exon	20896319	20896407	2.02280665559049	+	.	gene_id "ENSMUSG00000118293.3"; transcript_id "ENSMUSG00000118293.3_tx_2"; exon_id "chr19_20896319_20896407_+"; exonnum "3"; txlen "756";
chr19	sragcm37_mid	exon	20896499	20896562	2.02280665559049	+	.	gene_id "ENSMUSG00000118293.3"; transcript_id "ENSMUSG00000118293.3_tx_2"; exon_id "chr19_20896499_20896562_+"; exonnum "4"; txlen "756";
chr19	sragcm37_mid	exon	20896499	20896562	0.586918711917318	+	.	gene_id "ENSMUSG00000118293.3"; transcript_id "ENSMUSG00000118293.3_tx_3"; exon_id "chr19_20896499_20896562_+"; exonnum "1"; txlen "1375";
chr19	sragcm37_mid	exon	20896499	20896562	0.51226186427852	+	.	gene_id "ENSMUSG00000118293.3"; transcript_id "ENSMUSG00000118293.3_tx_4"; exon_id "chr19_20896499_20896562_+"; exonnum "1"; txlen "1520";
chr19	sragcm37_mid	exon	20896499	20896562	0.0930066835751723	+	.	gene_id "ENSMUSG00000118293.3"; transcript_id "ENSMUSG00000118293.3_tx_5"; exon_id "chr19_20896499_20896562_+"; exonnum "1"; txlen "1732";
chr19	HAVANA	exon	20896505	20896562	0	+	.	gene_id "ENSMUSG00000118293.3"; transcript_id "ENSMUST00000291164.1"; gene_type "lncRNA"; gene_name "Gm32750"; transcript_type "lncRNA"; transcript_name "Gm32750-204"; exon_number 1; exon_id "ENSMUSE00001576389.1"; level 2; mgi_id "MGI:5591909"; tag "basic"; tag "TAGENE"; havana_gene "OTTMUSG00000073823.1";
chr19	HAVANA	transcript	20896505	20899194	0	+	.	gene_id "ENSMUSG00000118293.3"; transcript_id "ENSMUST00000291164.1"; gene_type "lncRNA"; gene_name "Gm32750"; transcript_type "lncRNA"; transcript_name "Gm32750-204"; level 2; mgi_id "MGI:5591909"; tag "basic"; tag "TAGENE"; havana_gene "OTTMUSG00000073823.1";
chr19	HAVANA	gene	20896505	20924373	0	+	.	gene_id "ENSMUSG00000118293.3"; gene_type "lncRNA"; gene_name "Gm32750"; level 2; mgi_id "MGI:5591909"; havana_gene "OTTMUSG00000073823.1";
chr19	HAVANA	exon	20896534	20896562	0	+	.	gene_id "ENSMUSG00000118293.3"; transcript_id "ENSMUST00000291163.1"; gene_type "lncRNA"; gene_name "Gm32750"; transcript_type "lncRNA"; transcript_name "Gm32750-203"; exon_number 1; exon_id "ENSMUSE00001576390.1"; level 2; mgi_id "MGI:5591909"; tag "TAGENE"; havana_gene "OTTMUSG00000073823.1";
chr19	HAVANA	exon	20896534	20896562	0	+	.	gene_id "ENSMUSG00000118293.3"; transcript_id "ENSMUST00000291162.1"; gene_type "lncRNA"; gene_name "Gm32750"; transcript_type "lncRNA"; transcript_name "Gm32750-202"; exon_number 1; exon_id "ENSMUSE00001576390.1"; level 2; mgi_id "MGI:5591909"; tag "basic"; tag "Ensembl_canonical"; tag "GENCODE_Primary"; tag "TAGENE"; havana_gene "OTTMUSG00000073823.1";
chr19	HAVANA	transcript	20896534	20918914	0	+	.	gene_id "ENSMUSG00000118293.3"; transcript_id "ENSMUST00000291163.1"; gene_type "lncRNA"; gene_name "Gm32750"; transcript_type "lncRNA"; transcript_name "Gm32750-203"; level 2; mgi_id "MGI:5591909"; tag "TAGENE"; havana_gene "OTTMUSG00000073823.1";
chr19	HAVANA	transcript	20896534	20924139	0	+	.	gene_id "ENSMUSG00000118293.3"; transcript_id "ENSMUST00000291162.1"; gene_type "lncRNA"; gene_name "Gm32750"; transcript_type "lncRNA"; transcript_name "Gm32750-202"; level 2; mgi_id "MGI:5591909"; tag "basic"; tag "Ensembl_canonical"; tag "GENCODE_Primary"; tag "TAGENE"; havana_gene "OTTMUSG00000073823.1";
chr19	HAVANA	exon	20898832	20899194	0	+	.	gene_id "ENSMUSG00000118293.3"; transcript_id "ENSMUST00000291164.1"; gene_type "lncRNA"; gene_name "Gm32750"; transcript_type "lncRNA"; transcript_name "Gm32750-204"; exon_number 2; exon_id "ENSMUSE00001576392.1"; level 2; mgi_id "MGI:5591909"; tag "basic"; tag "TAGENE"; havana_gene "OTTMUSG00000073823.1";
chr19	ENSEMBL_gcm37	exon	20898832	20899194	7.9674741361295	+	.	gene_id "ENSMUSG00000118293.3"; transcript_id "ENSMUSG00000118293.3_tx_1"; exon_id "chr19_20898832_20899194_+"; exonnum "4"; txlen "692";
chr19	ENSEMBL_gcm37	exon	20898832	20899194	2.02280665559049	+	.	gene_id "ENSMUSG00000118293.3"; transcript_id "ENSMUSG00000118293.3_tx_2"; exon_id "chr19_20898832_20899194_+"; exonnum "5"; txlen "756";
chr19	HAVANA	exon	20899739	20899928	0	+	.	gene_id "ENSMUSG00000118293.3"; transcript_id "ENSMUST00000291163.1"; gene_type "lncRNA"; gene_name "Gm32750"; transcript_type "lncRNA"; transcript_name "Gm32750-203"; exon_number 2; exon_id "ENSMUSE00001576394.1"; level 2; mgi_id "MGI:5591909"; tag "TAGENE"; havana_gene "OTTMUSG00000073823.1";
chr19	HAVANA	exon	20899739	20899928	0	+	.	gene_id "ENSMUSG00000118293.3"; transcript_id "ENSMUST00000291162.1"; gene_type "lncRNA"; gene_name "Gm32750"; transcript_type "lncRNA"; transcript_name "Gm32750-202"; exon_number 2; exon_id "ENSMUSE00001576394.1"; level 2; mgi_id "MGI:5591909"; tag "basic"; tag "Ensembl_canonical"; tag "GENCODE_Primary"; tag "TAGENE"; havana_gene "OTTMUSG00000073823.1";
chr19	ENSEMBL_gcm37	exon	20899739	20899928	0.586918711917318	+	.	gene_id "ENSMUSG00000118293.3"; transcript_id "ENSMUSG00000118293.3_tx_3"; exon_id "chr19_20899739_20899928_+"; exonnum "2"; txlen "1375";
chr19	ENSEMBL_gcm37	exon	20899739	20899928	0.51226186427852	+	.	gene_id "ENSMUSG00000118293.3"; transcript_id "ENSMUSG00000118293.3_tx_4"; exon_id "chr19_20899739_20899928_+"; exonnum "2"; txlen "1520";
chr19	ENSEMBL_gcm37	exon	20899739	20899928	0.0930066835751723	+	.	gene_id "ENSMUSG00000118293.3"; transcript_id "ENSMUSG00000118293.3_tx_5"; exon_id "chr19_20899739_20899928_+"; exonnum "2"; txlen "1732";
chr19	HAVANA	exon	20899756	20899928	0	+	.	gene_id "ENSMUSG00000118293.3"; transcript_id "ENSMUST00000238088.2"; gene_type "lncRNA"; gene_name "Gm32750"; transcript_type "lncRNA"; transcript_name "Gm32750-201"; exon_number 1; exon_id "ENSMUSE00001462825.2"; level 2; mgi_id "MGI:5591909"; tag "basic"; havana_gene "OTTMUSG00000073823.1"; havana_transcript "OTTMUST00000179106.1";
chr19	HAVANA	transcript	20899756	20924373	0	+	.	gene_id "ENSMUSG00000118293.3"; transcript_id "ENSMUST00000238088.2"; gene_type "lncRNA"; gene_name "Gm32750"; transcript_type "lncRNA"; transcript_name "Gm32750-201"; level 2; mgi_id "MGI:5591909"; tag "basic"; havana_gene "OTTMUSG00000073823.1"; havana_transcript "OTTMUST00000179106.1";
chr19	HAVANA	exon	20918740	20918781	0	+	.	gene_id "ENSMUSG00000118293.3"; transcript_id "ENSMUST00000291162.1"; gene_type "lncRNA"; gene_name "Gm32750"; transcript_type "lncRNA"; transcript_name "Gm32750-202"; exon_number 3; exon_id "ENSMUSE00001458858.2"; level 2; mgi_id "MGI:5591909"; tag "basic"; tag "Ensembl_canonical"; tag "GENCODE_Primary"; tag "TAGENE"; havana_gene "OTTMUSG00000073823.1";
chr19	HAVANA	exon	20918740	20918781	0	+	.	gene_id "ENSMUSG00000118293.3"; transcript_id "ENSMUST00000238088.2"; gene_type "lncRNA"; gene_name "Gm32750"; transcript_type "lncRNA"; transcript_name "Gm32750-201"; exon_number 2; exon_id "ENSMUSE00001458858.2"; level 2; mgi_id "MGI:5591909"; tag "basic"; havana_gene "OTTMUSG00000073823.1"; havana_transcript "OTTMUST00000179106.1";
chr19	ENSEMBL_gcm37	exon	20918740	20918781	0.586918711917318	+	.	gene_id "ENSMUSG00000118293.3"; transcript_id "ENSMUSG00000118293.3_tx_3"; exon_id "chr19_20918740_20918781_+"; exonnum "3"; txlen "1375";
chr19	ENSEMBL_gcm37	exon	20918740	20918781	0.51226186427852	+	.	gene_id "ENSMUSG00000118293.3"; transcript_id "ENSMUSG00000118293.3_tx_4"; exon_id "chr19_20918740_20918781_+"; exonnum "3"; txlen "1520";
chr19	ENSEMBL_gcm37	exon	20918740	20918781	0.0930066835751723	+	.	gene_id "ENSMUSG00000118293.3"; transcript_id "ENSMUSG00000118293.3_tx_5"; exon_id "chr19_20918740_20918781_+"; exonnum "3"; txlen "1732";
chr19	HAVANA	exon	20918740	20918914	0	+	.	gene_id "ENSMUSG00000118293.3"; transcript_id "ENSMUST00000291163.1"; gene_type "lncRNA"; gene_name "Gm32750"; transcript_type "lncRNA"; transcript_name "Gm32750-203"; exon_number 3; exon_id "ENSMUSE00001576393.1"; level 2; mgi_id "MGI:5591909"; tag "TAGENE"; havana_gene "OTTMUSG00000073823.1";
chr19	HAVANA	exon	20919229	20919374	0	+	.	gene_id "ENSMUSG00000118293.3"; transcript_id "ENSMUST00000291162.1"; gene_type "lncRNA"; gene_name "Gm32750"; transcript_type "lncRNA"; transcript_name "Gm32750-202"; exon_number 4; exon_id "ENSMUSE00001456872.2"; level 2; mgi_id "MGI:5591909"; tag "basic"; tag "Ensembl_canonical"; tag "GENCODE_Primary"; tag "TAGENE"; havana_gene "OTTMUSG00000073823.1";
chr19	HAVANA	exon	20919229	20919374	0	+	.	gene_id "ENSMUSG00000118293.3"; transcript_id "ENSMUST00000238088.2"; gene_type "lncRNA"; gene_name "Gm32750"; transcript_type "lncRNA"; transcript_name "Gm32750-201"; exon_number 3; exon_id "ENSMUSE00001456872.2"; level 2; mgi_id "MGI:5591909"; tag "basic"; havana_gene "OTTMUSG00000073823.1"; havana_transcript "OTTMUST00000179106.1";
chr19	ENSEMBL_gcm37	exon	20919229	20919374	0.586918711917318	+	.	gene_id "ENSMUSG00000118293.3"; transcript_id "ENSMUSG00000118293.3_tx_3"; exon_id "chr19_20919229_20919374_+"; exonnum "4"; txlen "1375";
chr19	ENSEMBL_gcm37	exon	20919229	20919374	0.51226186427852	+	.	gene_id "ENSMUSG00000118293.3"; transcript_id "ENSMUSG00000118293.3_tx_4"; exon_id "chr19_20919229_20919374_+"; exonnum "4"; txlen "1520";
chr19	ENSEMBL_gcm37	exon	20919229	20919374	0.0930066835751723	+	.	gene_id "ENSMUSG00000118293.3"; transcript_id "ENSMUSG00000118293.3_tx_5"; exon_id "chr19_20919229_20919374_+"; exonnum "4"; txlen "1732";
chr19	HAVANA	exon	20922411	20922555	0	+	.	gene_id "ENSMUSG00000118293.3"; transcript_id "ENSMUST00000291162.1"; gene_type "lncRNA"; gene_name "Gm32750"; transcript_type "lncRNA"; transcript_name "Gm32750-202"; exon_number 5; exon_id "ENSMUSE00001576388.1"; level 2; mgi_id "MGI:5591909"; tag "basic"; tag "Ensembl_canonical"; tag "GENCODE_Primary"; tag "TAGENE"; havana_gene "OTTMUSG00000073823.1";
chr19	ENSEMBL_gcm37	exon	20922411	20922555	0.51226186427852	+	.	gene_id "ENSMUSG00000118293.3"; transcript_id "ENSMUSG00000118293.3_tx_4"; exon_id "chr19_20922411_20922555_+"; exonnum "5"; txlen "1520";
chr19	ENSEMBL_gcm37	exon	20922411	20922555	0.0930066835751723	+	.	gene_id "ENSMUSG00000118293.3"; transcript_id "ENSMUSG00000118293.3_tx_5"; exon_id "chr19_20922411_20922555_+"; exonnum "5"; txlen "1732";
chr19	HAVANA	exon	20922511	20922555	0	+	.	gene_id "ENSMUSG00000118293.3"; transcript_id "ENSMUST00000238088.2"; gene_type "lncRNA"; gene_name "Gm32750"; transcript_type "lncRNA"; transcript_name "Gm32750-201"; exon_number 4; exon_id "ENSMUSE00001454324.2"; level 2; mgi_id "MGI:5591909"; tag "basic"; havana_gene "OTTMUSG00000073823.1"; havana_transcript "OTTMUST00000179106.1";
chr19	HAVANA	exon	20923830	20924139	0	+	.	gene_id "ENSMUSG00000118293.3"; transcript_id "ENSMUST00000291162.1"; gene_type "lncRNA"; gene_name "Gm32750"; transcript_type "lncRNA"; transcript_name "Gm32750-202"; exon_number 6; exon_id "ENSMUSE00001576391.1"; level 2; mgi_id "MGI:5591909"; tag "basic"; tag "Ensembl_canonical"; tag "GENCODE_Primary"; tag "TAGENE"; havana_gene "OTTMUSG00000073823.1";
chr19	HAVANA	exon	20924260	20924373	0	+	.	gene_id "ENSMUSG00000118293.3"; transcript_id "ENSMUST00000238088.2"; gene_type "lncRNA"; gene_name "Gm32750"; transcript_type "lncRNA"; transcript_name "Gm32750-201"; exon_number 5; exon_id "ENSMUSE00001461776.2"; level 2; mgi_id "MGI:5591909"; tag "basic"; havana_gene "OTTMUSG00000073823.1"; havana_transcript "OTTMUST00000179106.1";
chr19	sragcm37_mid	exon	20924260	20924471	0.0930066835751723	+	.	gene_id "ENSMUSG00000118293.3"; transcript_id "ENSMUSG00000118293.3_tx_5"; exon_id "chr19_20924260_20924471_+"; exonnum "6"; txlen "1732";
chr19	sragcm37_ss	exon	20929386	20930318	0.586918711917318	+	.	gene_id "ENSMUSG00000118293.3"; transcript_id "ENSMUSG00000118293.3_tx_3"; exon_id "chr19_20929386_20930318_+"; exonnum "5"; txlen "1375";
chr19	sragcm37_ss	exon	20929386	20930318	0.51226186427852	+	.	gene_id "ENSMUSG00000118293.3"; transcript_id "ENSMUSG00000118293.3_tx_4"; exon_id "chr19_20929386_20930318_+"; exonnum "6"; txlen "1520";
chr19	sragcm37_ss	exon	20929386	20930318	0.0930066835751723	+	.	gene_id "ENSMUSG00000118293.3"; transcript_id "ENSMUSG00000118293.3_tx_5"; exon_id "chr19_20929386_20930318_+"; exonnum "7"; txlen "1732";
chr19	sragcm37_es	exon	20931083	20931672	0.0683872673346855	+	.	gene_id "sragcm37_gene_8961"; transcript_id "sragcm37_gene_8961_tx_1"; exon_id "chr19_20931083_20931672_+"; exonnum "1"; txlen "1263";
chr19	sragcm37_es	exon	20931083	20931672	0.0534472797015696	+	.	gene_id "sragcm37_gene_8961"; transcript_id "sragcm37_gene_8961_tx_2"; exon_id "chr19_20931083_20931672_+"; exonnum "1"; txlen "877";
chr19	sragcm37_mid	exon	20934621	20934723	0.0683872673346855	+	.	gene_id "sragcm37_gene_8961"; transcript_id "sragcm37_gene_8961_tx_1"; exon_id "chr19_20934621_20934723_+"; exonnum "2"; txlen "1263";
chr19	sragcm37_mid	exon	20934621	20934723	0.0534472797015696	+	.	gene_id "sragcm37_gene_8961"; transcript_id "sragcm37_gene_8961_tx_2"; exon_id "chr19_20934621_20934723_+"; exonnum "2"; txlen "877";
chr19	sragcm37_mid	exon	20937832	20938217	0.0683872673346855	+	.	gene_id "sragcm37_gene_8961"; transcript_id "sragcm37_gene_8961_tx_1"; exon_id "chr19_20937832_20938217_+"; exonnum "3"; txlen "1263";
chr19	sragcm37_ss	exon	20938310	20938493	0.0683872673346855	+	.	gene_id "sragcm37_gene_8961"; transcript_id "sragcm37_gene_8961_tx_1"; exon_id "chr19_20938310_20938493_+"; exonnum "4"; txlen "1263";
chr19	sragcm37_ss	exon	20938310	20938493	0.0534472797015696	+	.	gene_id "sragcm37_gene_8961"; transcript_id "sragcm37_gene_8961_tx_2"; exon_id "chr19_20938310_20938493_+"; exonnum "3"; txlen "877";
chr19	HAVANA	gene	20945135	20945572	0	+	.	gene_id "ENSMUSG00000128472.1"; gene_type "lncRNA"; gene_name "ENSMUSG00000128472"; level 2;
chr19	HAVANA	transcript	20945135	20945572	0	+	.	gene_id "ENSMUSG00000128472.1"; transcript_id "ENSMUST00000287854.1"; gene_type "lncRNA"; gene_name "ENSMUSG00000128472"; transcript_type "lncRNA"; transcript_name "ENSMUST00000287854"; level 2; tag "basic"; tag "Ensembl_canonical"; tag "GENCODE_Primary"; tag "TAGENE";
chr19	HAVANA	exon	20945135	20945572	0	+	.	gene_id "ENSMUSG00000128472.1"; transcript_id "ENSMUST00000287854.1"; gene_type "lncRNA"; gene_name "ENSMUSG00000128472"; transcript_type "lncRNA"; transcript_name "ENSMUST00000287854"; exon_number 1; exon_id "ENSMUSE00001570339.1"; level 2; tag "basic"; tag "Ensembl_canonical"; tag "GENCODE_Primary"; tag "TAGENE";
chr19	HAVANA	exon	21075848	21076008	0	+	.	gene_id "ENSMUSG00000132799.1"; transcript_id "ENSMUST00000314093.1"; gene_type "lncRNA"; gene_name "ENSMUSG00000132799"; transcript_type "lncRNA"; transcript_name "ENSMUST00000314093"; exon_number 1; exon_id "ENSMUSE00001620343.1"; level 2; tag "basic"; tag "Ensembl_canonical"; tag "GENCODE_Primary"; tag "TAGENE";
chr19	HAVANA	gene	21075848	21076852	0	+	.	gene_id "ENSMUSG00000132799.1"; gene_type "lncRNA"; gene_name "ENSMUSG00000132799"; level 2;
chr19	HAVANA	transcript	21075848	21076852	0	+	.	gene_id "ENSMUSG00000132799.1"; transcript_id "ENSMUST00000314093.1"; gene_type "lncRNA"; gene_name "ENSMUSG00000132799"; transcript_type "lncRNA"; transcript_name "ENSMUST00000314093"; level 2; tag "basic"; tag "Ensembl_canonical"; tag "GENCODE_Primary"; tag "TAGENE";
chr19	HAVANA	exon	21076076	21076216	0	+	.	gene_id "ENSMUSG00000132799.1"; transcript_id "ENSMUST00000314094.1"; gene_type "lncRNA"; gene_name "ENSMUSG00000132799"; transcript_type "lncRNA"; transcript_name "ENSMUST00000314094"; exon_number 1; exon_id "ENSMUSE00001620346.1"; level 2; tag "TAGENE";
chr19	HAVANA	transcript	21076076	21076852	0	+	.	gene_id "ENSMUSG00000132799.1"; transcript_id "ENSMUST00000314094.1"; gene_type "lncRNA"; gene_name "ENSMUSG00000132799"; transcript_type "lncRNA"; transcript_name "ENSMUST00000314094"; level 2; tag "TAGENE";
chr19	HAVANA	exon	21076136	21076216	0	+	.	gene_id "ENSMUSG00000132799.1"; transcript_id "ENSMUST00000314093.1"; gene_type "lncRNA"; gene_name "ENSMUSG00000132799"; transcript_type "lncRNA"; transcript_name "ENSMUST00000314093"; exon_number 2; exon_id "ENSMUSE00001620345.1"; level 2; tag "basic"; tag "Ensembl_canonical"; tag "GENCODE_Primary"; tag "TAGENE";
chr19	HAVANA	exon	21076309	21076472	0	+	.	gene_id "ENSMUSG00000132799.1"; transcript_id "ENSMUST00000314093.1"; gene_type "lncRNA"; gene_name "ENSMUSG00000132799"; transcript_type "lncRNA"; transcript_name "ENSMUST00000314093"; exon_number 3; exon_id "ENSMUSE00001620344.1"; level 2; tag "basic"; tag "Ensembl_canonical"; tag "GENCODE_Primary"; tag "TAGENE";
chr19	HAVANA	exon	21076309	21076472	0	+	.	gene_id "ENSMUSG00000132799.1"; transcript_id "ENSMUST00000314094.1"; gene_type "lncRNA"; gene_name "ENSMUSG00000132799"; transcript_type "lncRNA"; transcript_name "ENSMUST00000314094"; exon_number 2; exon_id "ENSMUSE00001620344.1"; level 2; tag "TAGENE";
chr19	HAVANA	exon	21076727	21076852	0	+	.	gene_id "ENSMUSG00000132799.1"; transcript_id "ENSMUST00000314093.1"; gene_type "lncRNA"; gene_name "ENSMUSG00000132799"; transcript_type "lncRNA"; transcript_name "ENSMUST00000314093"; exon_number 4; exon_id "ENSMUSE00001620347.1"; level 2; tag "basic"; tag "Ensembl_canonical"; tag "GENCODE_Primary"; tag "TAGENE";
chr19	HAVANA	exon	21076727	21076852	0	+	.	gene_id "ENSMUSG00000132799.1"; transcript_id "ENSMUST00000314094.1"; gene_type "lncRNA"; gene_name "ENSMUSG00000132799"; transcript_type "lncRNA"; transcript_name "ENSMUST00000314094"; exon_number 3; exon_id "ENSMUSE00001620347.1"; level 2; tag "TAGENE";
chr19	HAVANA	exon	21081866	21082116	0	+	.	gene_id "ENSMUSG00000118047.3"; transcript_id "ENSMUST00000237543.3"; gene_type "lncRNA"; gene_name "4930554I06Rik"; transcript_type "lncRNA"; transcript_name "4930554I06Rik-202"; exon_number 1; exon_id "ENSMUSE00001456588.2"; level 2; mgi_id "MGI:1922604"; tag "inferred_transcript_model"; tag "RNA_Seq_supported_only"; tag "basic"; tag "TAGENE"; havana_gene "OTTMUSG00000073824.1"; havana_transcript "OTTMUST00000179107.1";
chr19	HAVANA	exon	21081866	21082116	0	+	.	gene_id "ENSMUSG00000118047.3"; transcript_id "ENSMUST00000236278.3"; gene_type "lncRNA"; gene_name "4930554I06Rik"; transcript_type "lncRNA"; transcript_name "4930554I06Rik-201"; exon_number 1; exon_id "ENSMUSE00001456588.2"; level 2; mgi_id "MGI:1922604"; tag "inferred_transcript_model"; tag "RNA_Seq_supported_only"; tag "TAGENE"; havana_gene "OTTMUSG00000073824.1"; havana_transcript "OTTMUST00000179108.1";
chr19	HAVANA	transcript	21081866	21084523	0	+	.	gene_id "ENSMUSG00000118047.3"; transcript_id "ENSMUST00000237543.3"; gene_type "lncRNA"; gene_name "4930554I06Rik"; transcript_type "lncRNA"; transcript_name "4930554I06Rik-202"; level 2; mgi_id "MGI:1922604"; tag "inferred_transcript_model"; tag "RNA_Seq_supported_only"; tag "basic"; tag "TAGENE"; havana_gene "OTTMUSG00000073824.1"; havana_transcript "OTTMUST00000179107.1";
chr19	HAVANA	transcript	21081866	21084525	0	+	.	gene_id "ENSMUSG00000118047.3"; transcript_id "ENSMUST00000236278.3"; gene_type "lncRNA"; gene_name "4930554I06Rik"; transcript_type "lncRNA"; transcript_name "4930554I06Rik-201"; level 2; mgi_id "MGI:1922604"; tag "inferred_transcript_model"; tag "RNA_Seq_supported_only"; tag "TAGENE"; havana_gene "OTTMUSG00000073824.1"; havana_transcript "OTTMUST00000179108.1";
chr19	HAVANA	gene	21081866	21096979	0	+	.	gene_id "ENSMUSG00000118047.3"; gene_type "lncRNA"; gene_name "4930554I06Rik"; level 2; mgi_id "MGI:1922604"; havana_gene "OTTMUSG00000073824.1";
chr19	HAVANA	exon	21081922	21082116	0	+	.	gene_id "ENSMUSG00000118047.3"; transcript_id "ENSMUST00000237768.3"; gene_type "lncRNA"; gene_name "4930554I06Rik"; transcript_type "lncRNA"; transcript_name "4930554I06Rik-203"; exon_number 1; exon_id "ENSMUSE00001599714.1"; level 2; mgi_id "MGI:1922604"; tag "basic"; tag "TAGENE"; havana_gene "OTTMUSG00000073824.1"; havana_transcript "OTTMUST00000179109.1";
chr19	HAVANA	exon	21081922	21082116	0	+	.	gene_id "ENSMUSG00000118047.3"; transcript_id "ENSMUST00000303453.1"; gene_type "lncRNA"; gene_name "4930554I06Rik"; transcript_type "lncRNA"; transcript_name "4930554I06Rik-206"; exon_number 1; exon_id "ENSMUSE00001599714.1"; level 2; mgi_id "MGI:1922604"; tag "TAGENE"; havana_gene "OTTMUSG00000073824.1";
chr19	HAVANA	transcript	21081922	21082907	0	+	.	gene_id "ENSMUSG00000118047.3"; transcript_id "ENSMUST00000237768.3"; gene_type "lncRNA"; gene_name "4930554I06Rik"; transcript_type "lncRNA"; transcript_name "4930554I06Rik-203"; level 2; mgi_id "MGI:1922604"; tag "basic"; tag "TAGENE"; havana_gene "OTTMUSG00000073824.1"; havana_transcript "OTTMUST00000179109.1";
chr19	HAVANA	transcript	21081922	21084523	0	+	.	gene_id "ENSMUSG00000118047.3"; transcript_id "ENSMUST00000303453.1"; gene_type "lncRNA"; gene_name "4930554I06Rik"; transcript_type "lncRNA"; transcript_name "4930554I06Rik-206"; level 2; mgi_id "MGI:1922604"; tag "TAGENE"; havana_gene "OTTMUSG00000073824.1";
chr19	HAVANA	exon	21081941	21082116	0	+	.	gene_id "ENSMUSG00000118047.3"; transcript_id "ENSMUST00000303463.1"; gene_type "lncRNA"; gene_name "4930554I06Rik"; transcript_type "lncRNA"; transcript_name "4930554I06Rik-216"; exon_number 1; exon_id "ENSMUSE00001599720.1"; level 2; mgi_id "MGI:1922604"; tag "TAGENE"; havana_gene "OTTMUSG00000073824.1";
chr19	HAVANA	transcript	21081941	21082917	0	+	.	gene_id "ENSMUSG00000118047.3"; transcript_id "ENSMUST00000303463.1"; gene_type "lncRNA"; gene_name "4930554I06Rik"; transcript_type "lncRNA"; transcript_name "4930554I06Rik-216"; level 2; mgi_id "MGI:1922604"; tag "TAGENE"; havana_gene "OTTMUSG00000073824.1";
chr19	HAVANA	exon	21081957	21082116	0	+	.	gene_id "ENSMUSG00000118047.3"; transcript_id "ENSMUST00000303454.1"; gene_type "lncRNA"; gene_name "4930554I06Rik"; transcript_type "lncRNA"; transcript_name "4930554I06Rik-207"; exon_number 1; exon_id "ENSMUSE00001599703.1"; level 2; mgi_id "MGI:1922604"; tag "basic"; tag "TAGENE"; havana_gene "OTTMUSG00000073824.1";
chr19	HAVANA	transcript	21081957	21084524	0	+	.	gene_id "ENSMUSG00000118047.3"; transcript_id "ENSMUST00000303454.1"; gene_type "lncRNA"; gene_name "4930554I06Rik"; transcript_type "lncRNA"; transcript_name "4930554I06Rik-207"; level 2; mgi_id "MGI:1922604"; tag "basic"; tag "TAGENE"; havana_gene "OTTMUSG00000073824.1";
chr19	HAVANA	exon	21081962	21082116	0	+	.	gene_id "ENSMUSG00000118047.3"; transcript_id "ENSMUST00000303456.1"; gene_type "lncRNA"; gene_name "4930554I06Rik"; transcript_type "lncRNA"; transcript_name "4930554I06Rik-209"; exon_number 1; exon_id "ENSMUSE00001599702.1"; level 2; mgi_id "MGI:1922604"; tag "TAGENE"; havana_gene "OTTMUSG00000073824.1";
chr19	HAVANA	exon	21081962	21082116	0	+	.	gene_id "ENSMUSG00000118047.3"; transcript_id "ENSMUST00000303455.1"; gene_type "lncRNA"; gene_name "4930554I06Rik"; transcript_type "lncRNA"; transcript_name "4930554I06Rik-208"; exon_number 1; exon_id "ENSMUSE00001599702.1"; level 2; mgi_id "MGI:1922604"; tag "TAGENE"; havana_gene "OTTMUSG00000073824.1";
chr19	HAVANA	exon	21081962	21082116	0	+	.	gene_id "ENSMUSG00000118047.3"; transcript_id "ENSMUST00000303451.1"; gene_type "lncRNA"; gene_name "4930554I06Rik"; transcript_type "lncRNA"; transcript_name "4930554I06Rik-204"; exon_number 1; exon_id "ENSMUSE00001599702.1"; level 2; mgi_id "MGI:1922604"; tag "Ensembl_canonical"; tag "GENCODE_Primary"; tag "TAGENE"; havana_gene "OTTMUSG00000073824.1";
chr19	HAVANA	transcript	21081962	21084523	0	+	.	gene_id "ENSMUSG00000118047.3"; transcript_id "ENSMUST00000303456.1"; gene_type "lncRNA"; gene_name "4930554I06Rik"; transcript_type "lncRNA"; transcript_name "4930554I06Rik-209"; level 2; mgi_id "MGI:1922604"; tag "TAGENE"; havana_gene "OTTMUSG00000073824.1";
chr19	HAVANA	transcript	21081962	21084524	0	+	.	gene_id "ENSMUSG00000118047.3"; transcript_id "ENSMUST00000303455.1"; gene_type "lncRNA"; gene_name "4930554I06Rik"; transcript_type "lncRNA"; transcript_name "4930554I06Rik-208"; level 2; mgi_id "MGI:1922604"; tag "TAGENE"; havana_gene "OTTMUSG00000073824.1";
chr19	HAVANA	transcript	21081962	21096857	0	+	.	gene_id "ENSMUSG00000118047.3"; transcript_id "ENSMUST00000303451.1"; gene_type "lncRNA"; gene_name "4930554I06Rik"; transcript_type "lncRNA"; transcript_name "4930554I06Rik-204"; level 2; mgi_id "MGI:1922604"; tag "Ensembl_canonical"; tag "GENCODE_Primary"; tag "TAGENE"; havana_gene "OTTMUSG00000073824.1";
chr19	HAVANA	exon	21081965	21082116	0	+	.	gene_id "ENSMUSG00000118047.3"; transcript_id "ENSMUST00000303457.1"; gene_type "lncRNA"; gene_name "4930554I06Rik"; transcript_type "lncRNA"; transcript_name "4930554I06Rik-210"; exon_number 1; exon_id "ENSMUSE00001599706.1"; level 2; mgi_id "MGI:1922604"; tag "TAGENE"; havana_gene "OTTMUSG00000073824.1";
chr19	HAVANA	transcript	21081965	21084523	0	+	.	gene_id "ENSMUSG00000118047.3"; transcript_id "ENSMUST00000303457.1"; gene_type "lncRNA"; gene_name "4930554I06Rik"; transcript_type "lncRNA"; transcript_name "4930554I06Rik-210"; level 2; mgi_id "MGI:1922604"; tag "TAGENE"; havana_gene "OTTMUSG00000073824.1";
chr19	HAVANA	exon	21081967	21082116	0	+	.	gene_id "ENSMUSG00000118047.3"; transcript_id "ENSMUST00000303458.1"; gene_type "lncRNA"; gene_name "4930554I06Rik"; transcript_type "lncRNA"; transcript_name "4930554I06Rik-211"; exon_number 1; exon_id "ENSMUSE00001599713.1"; level 2; mgi_id "MGI:1922604"; tag "basic"; tag "TAGENE"; havana_gene "OTTMUSG00000073824.1";
chr19	HAVANA	transcript	21081967	21084523	0	+	.	gene_id "ENSMUSG00000118047.3"; transcript_id "ENSMUST00000303458.1"; gene_type "lncRNA"; gene_name "4930554I06Rik"; transcript_type "lncRNA"; transcript_name "4930554I06Rik-211"; level 2; mgi_id "MGI:1922604"; tag "basic"; tag "TAGENE"; havana_gene "OTTMUSG00000073824.1";
chr19	HAVANA	exon	21081974	21082116	0	+	.	gene_id "ENSMUSG00000118047.3"; transcript_id "ENSMUST00000303459.1"; gene_type "lncRNA"; gene_name "4930554I06Rik"; transcript_type "lncRNA"; transcript_name "4930554I06Rik-212"; exon_number 1; exon_id "ENSMUSE00001599722.1"; level 2; mgi_id "MGI:1922604"; tag "TAGENE"; havana_gene "OTTMUSG00000073824.1";
chr19	HAVANA	transcript	21081974	21084518	0	+	.	gene_id "ENSMUSG00000118047.3"; transcript_id "ENSMUST00000303459.1"; gene_type "lncRNA"; gene_name "4930554I06Rik"; transcript_type "lncRNA"; transcript_name "4930554I06Rik-212"; level 2; mgi_id "MGI:1922604"; tag "TAGENE"; havana_gene "OTTMUSG00000073824.1";
chr19	HAVANA	exon	21082008	21082116	0	+	.	gene_id "ENSMUSG00000118047.3"; transcript_id "ENSMUST00000303460.1"; gene_type "lncRNA"; gene_name "4930554I06Rik"; transcript_type "lncRNA"; transcript_name "4930554I06Rik-213"; exon_number 1; exon_id "ENSMUSE00001599700.1"; level 2; mgi_id "MGI:1922604"; tag "TAGENE"; havana_gene "OTTMUSG00000073824.1";
chr19	HAVANA	transcript	21082008	21084523	0	+	.	gene_id "ENSMUSG00000118047.3"; transcript_id "ENSMUST00000303460.1"; gene_type "lncRNA"; gene_name "4930554I06Rik"; transcript_type "lncRNA"; transcript_name "4930554I06Rik-213"; level 2; mgi_id "MGI:1922604"; tag "TAGENE"; havana_gene "OTTMUSG00000073824.1";
chr19	HAVANA	exon	21082020	21082116	0	+	.	gene_id "ENSMUSG00000118047.3"; transcript_id "ENSMUST00000303452.1"; gene_type "lncRNA"; gene_name "4930554I06Rik"; transcript_type "lncRNA"; transcript_name "4930554I06Rik-205"; exon_number 1; exon_id "ENSMUSE00001599715.1"; level 2; mgi_id "MGI:1922604"; tag "TAGENE"; havana_gene "OTTMUSG00000073824.1";
chr19	HAVANA	transcript	21082020	21096853	0	+	.	gene_id "ENSMUSG00000118047.3"; transcript_id "ENSMUST00000303452.1"; gene_type "lncRNA"; gene_name "4930554I06Rik"; transcript_type "lncRNA"; transcript_name "4930554I06Rik-205"; level 2; mgi_id "MGI:1922604"; tag "TAGENE"; havana_gene "OTTMUSG00000073824.1";
chr19	HAVANA	exon	21082066	21082177	0	+	.	gene_id "ENSMUSG00000118047.3"; transcript_id "ENSMUST00000303464.1"; gene_type "lncRNA"; gene_name "4930554I06Rik"; transcript_type "lncRNA"; transcript_name "4930554I06Rik-217"; exon_number 1; exon_id "ENSMUSE00001599699.1"; level 2; mgi_id "MGI:1922604"; tag "TAGENE"; havana_gene "OTTMUSG00000073824.1";
chr19	HAVANA	transcript	21082066	21082902	0	+	.	gene_id "ENSMUSG00000118047.3"; transcript_id "ENSMUST00000303464.1"; gene_type "lncRNA"; gene_name "4930554I06Rik"; transcript_type "lncRNA"; transcript_name "4930554I06Rik-217"; level 2; mgi_id "MGI:1922604"; tag "TAGENE"; havana_gene "OTTMUSG00000073824.1";
chr19	HAVANA	exon	21082074	21082323	0	+	.	gene_id "ENSMUSG00000118047.3"; transcript_id "ENSMUST00000303461.1"; gene_type "lncRNA"; gene_name "4930554I06Rik"; transcript_type "lncRNA"; transcript_name "4930554I06Rik-214"; exon_number 1; exon_id "ENSMUSE00001599708.1"; level 2; mgi_id "MGI:1922604"; tag "TAGENE"; havana_gene "OTTMUSG00000073824.1";
chr19	HAVANA	transcript	21082074	21084523	0	+	.	gene_id "ENSMUSG00000118047.3"; transcript_id "ENSMUST00000303461.1"; gene_type "lncRNA"; gene_name "4930554I06Rik"; transcript_type "lncRNA"; transcript_name "4930554I06Rik-214"; level 2; mgi_id "MGI:1922604"; tag "TAGENE"; havana_gene "OTTMUSG00000073824.1";
chr19	HAVANA	exon	21082127	21082478	0	+	.	gene_id "ENSMUSG00000118047.3"; transcript_id "ENSMUST00000303462.1"; gene_type "lncRNA"; gene_name "4930554I06Rik"; transcript_type "lncRNA"; transcript_name "4930554I06Rik-215"; exon_number 1; exon_id "ENSMUSE00001599711.1"; level 2; mgi_id "MGI:1922604"; tag "TAGENE"; havana_gene "OTTMUSG00000073824.1";
chr19	HAVANA	transcript	21082127	21084523	0	+	.	gene_id "ENSMUSG00000118047.3"; transcript_id "ENSMUST00000303462.1"; gene_type "lncRNA"; gene_name "4930554I06Rik"; transcript_type "lncRNA"; transcript_name "4930554I06Rik-215"; level 2; mgi_id "MGI:1922604"; tag "TAGENE"; havana_gene "OTTMUSG00000073824.1";
chr19	HAVANA	exon	21082354	21082478	0	+	.	gene_id "ENSMUSG00000118047.3"; transcript_id "ENSMUST00000237543.3"; gene_type "lncRNA"; gene_name "4930554I06Rik"; transcript_type "lncRNA"; transcript_name "4930554I06Rik-202"; exon_number 2; exon_id "ENSMUSE00001455292.2"; level 2; mgi_id "MGI:1922604"; tag "inferred_transcript_model"; tag "RNA_Seq_supported_only"; tag "basic"; tag "TAGENE"; havana_gene "OTTMUSG00000073824.1"; havana_transcript "OTTMUST00000179107.1";
chr19	HAVANA	exon	21082354	21082478	0	+	.	gene_id "ENSMUSG00000118047.3"; transcript_id "ENSMUST00000236278.3"; gene_type "lncRNA"; gene_name "4930554I06Rik"; transcript_type "lncRNA"; transcript_name "4930554I06Rik-201"; exon_number 2; exon_id "ENSMUSE00001455292.2"; level 2; mgi_id "MGI:1922604"; tag "inferred_transcript_model"; tag "RNA_Seq_supported_only"; tag "TAGENE"; havana_gene "OTTMUSG00000073824.1"; havana_transcript "OTTMUST00000179108.1";
chr19	HAVANA	exon	21082354	21082478	0	+	.	gene_id "ENSMUSG00000118047.3"; transcript_id "ENSMUST00000303453.1"; gene_type "lncRNA"; gene_name "4930554I06Rik"; transcript_type "lncRNA"; transcript_name "4930554I06Rik-206"; exon_number 2; exon_id "ENSMUSE00001455292.2"; level 2; mgi_id "MGI:1922604"; tag "TAGENE"; havana_gene "OTTMUSG00000073824.1";
chr19	HAVANA	exon	21082354	21082478	0	+	.	gene_id "ENSMUSG00000118047.3"; transcript_id "ENSMUST00000303454.1"; gene_type "lncRNA"; gene_name "4930554I06Rik"; transcript_type "lncRNA"; transcript_name "4930554I06Rik-207"; exon_number 2; exon_id "ENSMUSE00001455292.2"; level 2; mgi_id "MGI:1922604"; tag "basic"; tag "TAGENE"; havana_gene "OTTMUSG00000073824.1";
chr19	HAVANA	exon	21082354	21082478	0	+	.	gene_id "ENSMUSG00000118047.3"; transcript_id "ENSMUST00000303456.1"; gene_type "lncRNA"; gene_name "4930554I06Rik"; transcript_type "lncRNA"; transcript_name "4930554I06Rik-209"; exon_number 2; exon_id "ENSMUSE00001455292.2"; level 2; mgi_id "MGI:1922604"; tag "TAGENE"; havana_gene "OTTMUSG00000073824.1";
chr19	HAVANA	exon	21082354	21082478	0	+	.	gene_id "ENSMUSG00000118047.3"; transcript_id "ENSMUST00000303452.1"; gene_type "lncRNA"; gene_name "4930554I06Rik"; transcript_type "lncRNA"; transcript_name "4930554I06Rik-205"; exon_number 2; exon_id "ENSMUSE00001455292.2"; level 2; mgi_id "MGI:1922604"; tag "TAGENE"; havana_gene "OTTMUSG00000073824.1";
chr19	HAVANA	exon	21082354	21082902	0	+	.	gene_id "ENSMUSG00000118047.3"; transcript_id "ENSMUST00000303464.1"; gene_type "lncRNA"; gene_name "4930554I06Rik"; transcript_type "lncRNA"; transcript_name "4930554I06Rik-217"; exon_number 2; exon_id "ENSMUSE00001599712.1"; level 2; mgi_id "MGI:1922604"; tag "TAGENE"; havana_gene "OTTMUSG00000073824.1";
chr19	HAVANA	exon	21082354	21082917	0	+	.	gene_id "ENSMUSG00000118047.3"; transcript_id "ENSMUST00000303463.1"; gene_type "lncRNA"; gene_name "4930554I06Rik"; transcript_type "lncRNA"; transcript_name "4930554I06Rik-216"; exon_number 2; exon_id "ENSMUSE00001599717.1"; level 2; mgi_id "MGI:1922604"; tag "TAGENE"; havana_gene "OTTMUSG00000073824.1";
chr19	HAVANA	exon	21082357	21082478	0	+	.	gene_id "ENSMUSG00000118047.3"; transcript_id "ENSMUST00000303455.1"; gene_type "lncRNA"; gene_name "4930554I06Rik"; transcript_type "lncRNA"; transcript_name "4930554I06Rik-208"; exon_number 2; exon_id "ENSMUSE00001599701.1"; level 2; mgi_id "MGI:1922604"; tag "TAGENE"; havana_gene "OTTMUSG00000073824.1";
chr19	HAVANA	exon	21082357	21082478	0	+	.	gene_id "ENSMUSG00000118047.3"; transcript_id "ENSMUST00000303451.1"; gene_type "lncRNA"; gene_name "4930554I06Rik"; transcript_type "lncRNA"; transcript_name "4930554I06Rik-204"; exon_number 2; exon_id "ENSMUSE00001599701.1"; level 2; mgi_id "MGI:1922604"; tag "Ensembl_canonical"; tag "GENCODE_Primary"; tag "TAGENE"; havana_gene "OTTMUSG00000073824.1";
chr19	HAVANA	exon	21082357	21082478	0	+	.	gene_id "ENSMUSG00000118047.3"; transcript_id "ENSMUST00000303457.1"; gene_type "lncRNA"; gene_name "4930554I06Rik"; transcript_type "lncRNA"; transcript_name "4930554I06Rik-210"; exon_number 2; exon_id "ENSMUSE00001599701.1"; level 2; mgi_id "MGI:1922604"; tag "TAGENE"; havana_gene "OTTMUSG00000073824.1";
chr19	HAVANA	exon	21082357	21082478	0	+	.	gene_id "ENSMUSG00000118047.3"; transcript_id "ENSMUST00000303458.1"; gene_type "lncRNA"; gene_name "4930554I06Rik"; transcript_type "lncRNA"; transcript_name "4930554I06Rik-211"; exon_number 2; exon_id "ENSMUSE00001599701.1"; level 2; mgi_id "MGI:1922604"; tag "basic"; tag "TAGENE"; havana_gene "OTTMUSG00000073824.1";
chr19	HAVANA	exon	21082357	21082478	0	+	.	gene_id "ENSMUSG00000118047.3"; transcript_id "ENSMUST00000303460.1"; gene_type "lncRNA"; gene_name "4930554I06Rik"; transcript_type "lncRNA"; transcript_name "4930554I06Rik-213"; exon_number 2; exon_id "ENSMUSE00001599701.1"; level 2; mgi_id "MGI:1922604"; tag "TAGENE"; havana_gene "OTTMUSG00000073824.1";
chr19	ENSEMBL_gcm37	exon	21082357	21082478	0.013135767105056	+	.	gene_id "ENSMUSG00000118047.3"; transcript_id "ENSMUSG00000118047.3_tx_6"; exon_id "chr19_21082357_21082478_+"; exonnum "1"; txlen "561";
chr19	HAVANA	exon	21082357	21082907	0	+	.	gene_id "ENSMUSG00000118047.3"; transcript_id "ENSMUST00000237768.3"; gene_type "lncRNA"; gene_name "4930554I06Rik"; transcript_type "lncRNA"; transcript_name "4930554I06Rik-203"; exon_number 2; exon_id "ENSMUSE00001599724.1"; level 2; mgi_id "MGI:1922604"; tag "basic"; tag "TAGENE"; havana_gene "OTTMUSG00000073824.1"; havana_transcript "OTTMUST00000179109.1";
chr19	HAVANA	exon	21082939	21083002	0	+	.	gene_id "ENSMUSG00000118047.3"; transcript_id "ENSMUST00000303454.1"; gene_type "lncRNA"; gene_name "4930554I06Rik"; transcript_type "lncRNA"; transcript_name "4930554I06Rik-207"; exon_number 3; exon_id "ENSMUSE00001599721.1"; level 2; mgi_id "MGI:1922604"; tag "basic"; tag "TAGENE"; havana_gene "OTTMUSG00000073824.1";
chr19	HAVANA	exon	21082939	21083002	0	+	.	gene_id "ENSMUSG00000118047.3"; transcript_id "ENSMUST00000303456.1"; gene_type "lncRNA"; gene_name "4930554I06Rik"; transcript_type "lncRNA"; transcript_name "4930554I06Rik-209"; exon_number 3; exon_id "ENSMUSE00001599721.1"; level 2; mgi_id "MGI:1922604"; tag "TAGENE"; havana_gene "OTTMUSG00000073824.1";
chr19	HAVANA	exon	21082939	21083002	0	+	.	gene_id "ENSMUSG00000118047.3"; transcript_id "ENSMUST00000303457.1"; gene_type "lncRNA"; gene_name "4930554I06Rik"; transcript_type "lncRNA"; transcript_name "4930554I06Rik-210"; exon_number 3; exon_id "ENSMUSE00001599721.1"; level 2; mgi_id "MGI:1922604"; tag "TAGENE"; havana_gene "OTTMUSG00000073824.1";
chr19	HAVANA	exon	21082939	21083002	0	+	.	gene_id "ENSMUSG00000118047.3"; transcript_id "ENSMUST00000303458.1"; gene_type "lncRNA"; gene_name "4930554I06Rik"; transcript_type "lncRNA"; transcript_name "4930554I06Rik-211"; exon_number 3; exon_id "ENSMUSE00001599721.1"; level 2; mgi_id "MGI:1922604"; tag "basic"; tag "TAGENE"; havana_gene "OTTMUSG00000073824.1";
chr19	HAVANA	exon	21082939	21083002	0	+	.	gene_id "ENSMUSG00000118047.3"; transcript_id "ENSMUST00000303462.1"; gene_type "lncRNA"; gene_name "4930554I06Rik"; transcript_type "lncRNA"; transcript_name "4930554I06Rik-215"; exon_number 2; exon_id "ENSMUSE00001599721.1"; level 2; mgi_id "MGI:1922604"; tag "TAGENE"; havana_gene "OTTMUSG00000073824.1";
chr19	ENSEMBL_gcm37	exon	21082939	21083002	0.013135767105056	+	.	gene_id "ENSMUSG00000118047.3"; transcript_id "ENSMUSG00000118047.3_tx_6"; exon_id "chr19_21082939_21083002_+"; exonnum "2"; txlen "561";
chr19	HAVANA	exon	21083621	21083687	0	+	.	gene_id "ENSMUSG00000118047.3"; transcript_id "ENSMUST00000236278.3"; gene_type "lncRNA"; gene_name "4930554I06Rik"; transcript_type "lncRNA"; transcript_name "4930554I06Rik-201"; exon_number 3; exon_id "ENSMUSE00001456875.2"; level 2; mgi_id "MGI:1922604"; tag "inferred_transcript_model"; tag "RNA_Seq_supported_only"; tag "TAGENE"; havana_gene "OTTMUSG00000073824.1"; havana_transcript "OTTMUST00000179108.1";
chr19	HAVANA	exon	21083621	21083687	0	+	.	gene_id "ENSMUSG00000118047.3"; transcript_id "ENSMUST00000303453.1"; gene_type "lncRNA"; gene_name "4930554I06Rik"; transcript_type "lncRNA"; transcript_name "4930554I06Rik-206"; exon_number 3; exon_id "ENSMUSE00001456875.2"; level 2; mgi_id "MGI:1922604"; tag "TAGENE"; havana_gene "OTTMUSG00000073824.1";
chr19	HAVANA	exon	21083621	21083687	0	+	.	gene_id "ENSMUSG00000118047.3"; transcript_id "ENSMUST00000303454.1"; gene_type "lncRNA"; gene_name "4930554I06Rik"; transcript_type "lncRNA"; transcript_name "4930554I06Rik-207"; exon_number 4; exon_id "ENSMUSE00001456875.2"; level 2; mgi_id "MGI:1922604"; tag "basic"; tag "TAGENE"; havana_gene "OTTMUSG00000073824.1";
chr19	HAVANA	exon	21083621	21083687	0	+	.	gene_id "ENSMUSG00000118047.3"; transcript_id "ENSMUST00000303456.1"; gene_type "lncRNA"; gene_name "4930554I06Rik"; transcript_type "lncRNA"; transcript_name "4930554I06Rik-209"; exon_number 4; exon_id "ENSMUSE00001456875.2"; level 2; mgi_id "MGI:1922604"; tag "TAGENE"; havana_gene "OTTMUSG00000073824.1";
chr19	HAVANA	exon	21083621	21083687	0	+	.	gene_id "ENSMUSG00000118047.3"; transcript_id "ENSMUST00000303455.1"; gene_type "lncRNA"; gene_name "4930554I06Rik"; transcript_type "lncRNA"; transcript_name "4930554I06Rik-208"; exon_number 3; exon_id "ENSMUSE00001456875.2"; level 2; mgi_id "MGI:1922604"; tag "TAGENE"; havana_gene "OTTMUSG00000073824.1";
chr19	HAVANA	exon	21083621	21083687	0	+	.	gene_id "ENSMUSG00000118047.3"; transcript_id "ENSMUST00000303451.1"; gene_type "lncRNA"; gene_name "4930554I06Rik"; transcript_type "lncRNA"; transcript_name "4930554I06Rik-204"; exon_number 3; exon_id "ENSMUSE00001456875.2"; level 2; mgi_id "MGI:1922604"; tag "Ensembl_canonical"; tag "GENCODE_Primary"; tag "TAGENE"; havana_gene "OTTMUSG00000073824.1";
chr19	HAVANA	exon	21083621	21083687	0	+	.	gene_id "ENSMUSG00000118047.3"; transcript_id "ENSMUST00000303457.1"; gene_type "lncRNA"; gene_name "4930554I06Rik"; transcript_type "lncRNA"; transcript_name "4930554I06Rik-210"; exon_number 4; exon_id "ENSMUSE00001456875.2"; level 2; mgi_id "MGI:1922604"; tag "TAGENE"; havana_gene "OTTMUSG00000073824.1";
chr19	HAVANA	exon	21083621	21083687	0	+	.	gene_id "ENSMUSG00000118047.3"; transcript_id "ENSMUST00000303458.1"; gene_type "lncRNA"; gene_name "4930554I06Rik"; transcript_type "lncRNA"; transcript_name "4930554I06Rik-211"; exon_number 4; exon_id "ENSMUSE00001456875.2"; level 2; mgi_id "MGI:1922604"; tag "basic"; tag "TAGENE"; havana_gene "OTTMUSG00000073824.1";
chr19	HAVANA	exon	21083621	21083687	0	+	.	gene_id "ENSMUSG00000118047.3"; transcript_id "ENSMUST00000303459.1"; gene_type "lncRNA"; gene_name "4930554I06Rik"; transcript_type "lncRNA"; transcript_name "4930554I06Rik-212"; exon_number 2; exon_id "ENSMUSE00001456875.2"; level 2; mgi_id "MGI:1922604"; tag "TAGENE"; havana_gene "OTTMUSG00000073824.1";
chr19	HAVANA	exon	21083621	21083687	0	+	.	gene_id "ENSMUSG00000118047.3"; transcript_id "ENSMUST00000303460.1"; gene_type "lncRNA"; gene_name "4930554I06Rik"; transcript_type "lncRNA"; transcript_name "4930554I06Rik-213"; exon_number 3; exon_id "ENSMUSE00001456875.2"; level 2; mgi_id "MGI:1922604"; tag "TAGENE"; havana_gene "OTTMUSG00000073824.1";
chr19	HAVANA	exon	21083621	21083687	0	+	.	gene_id "ENSMUSG00000118047.3"; transcript_id "ENSMUST00000303452.1"; gene_type "lncRNA"; gene_name "4930554I06Rik"; transcript_type "lncRNA"; transcript_name "4930554I06Rik-205"; exon_number 3; exon_id "ENSMUSE00001456875.2"; level 2; mgi_id "MGI:1922604"; tag "TAGENE"; havana_gene "OTTMUSG00000073824.1";
chr19	HAVANA	exon	21083621	21083687	0	+	.	gene_id "ENSMUSG00000118047.3"; transcript_id "ENSMUST00000303461.1"; gene_type "lncRNA"; gene_name "4930554I06Rik"; transcript_type "lncRNA"; transcript_name "4930554I06Rik-214"; exon_number 2; exon_id "ENSMUSE00001456875.2"; level 2; mgi_id "MGI:1922604"; tag "TAGENE"; havana_gene "OTTMUSG00000073824.1";
chr19	HAVANA	exon	21083621	21083687	0	+	.	gene_id "ENSMUSG00000118047.3"; transcript_id "ENSMUST00000303462.1"; gene_type "lncRNA"; gene_name "4930554I06Rik"; transcript_type "lncRNA"; transcript_name "4930554I06Rik-215"; exon_number 3; exon_id "ENSMUSE00001456875.2"; level 2; mgi_id "MGI:1922604"; tag "TAGENE"; havana_gene "OTTMUSG00000073824.1";
chr19	ENSEMBL_gcm37	exon	21083621	21083687	0.013135767105056	+	.	gene_id "ENSMUSG00000118047.3"; transcript_id "ENSMUSG00000118047.3_tx_6"; exon_id "chr19_21083621_21083687_+"; exonnum "3"; txlen "561";
chr19	HAVANA	exon	21083621	21083822	0	+	.	gene_id "ENSMUSG00000118047.3"; transcript_id "ENSMUST00000237543.3"; gene_type "lncRNA"; gene_name "4930554I06Rik"; transcript_type "lncRNA"; transcript_name "4930554I06Rik-202"; exon_number 3; exon_id "ENSMUSE00001599704.1"; level 2; mgi_id "MGI:1922604"; tag "inferred_transcript_model"; tag "RNA_Seq_supported_only"; tag "basic"; tag "TAGENE"; havana_gene "OTTMUSG00000073824.1"; havana_transcript "OTTMUST00000179107.1";
chr19	HAVANA	exon	21083717	21083822	0	+	.	gene_id "ENSMUSG00000118047.3"; transcript_id "ENSMUST00000303465.1"; gene_type "lncRNA"; gene_name "4930554I06Rik"; transcript_type "lncRNA"; transcript_name "4930554I06Rik-218"; exon_number 1; exon_id "ENSMUSE00001599719.1"; level 2; mgi_id "MGI:1922604"; tag "TAGENE"; havana_gene "OTTMUSG00000073824.1";
chr19	HAVANA	transcript	21083717	21084523	0	+	.	gene_id "ENSMUSG00000118047.3"; transcript_id "ENSMUST00000303465.1"; gene_type "lncRNA"; gene_name "4930554I06Rik"; transcript_type "lncRNA"; transcript_name "4930554I06Rik-218"; level 2; mgi_id "MGI:1922604"; tag "TAGENE"; havana_gene "OTTMUSG00000073824.1";
chr19	HAVANA	exon	21083770	21083822	0	+	.	gene_id "ENSMUSG00000118047.3"; transcript_id "ENSMUST00000236278.3"; gene_type "lncRNA"; gene_name "4930554I06Rik"; transcript_type "lncRNA"; transcript_name "4930554I06Rik-201"; exon_number 4; exon_id "ENSMUSE00001457340.2"; level 2; mgi_id "MGI:1922604"; tag "inferred_transcript_model"; tag "RNA_Seq_supported_only"; tag "TAGENE"; havana_gene "OTTMUSG00000073824.1"; havana_transcript "OTTMUST00000179108.1";
chr19	HAVANA	exon	21083770	21083822	0	+	.	gene_id "ENSMUSG00000118047.3"; transcript_id "ENSMUST00000303453.1"; gene_type "lncRNA"; gene_name "4930554I06Rik"; transcript_type "lncRNA"; transcript_name "4930554I06Rik-206"; exon_number 4; exon_id "ENSMUSE00001457340.2"; level 2; mgi_id "MGI:1922604"; tag "TAGENE"; havana_gene "OTTMUSG00000073824.1";
chr19	HAVANA	exon	21083770	21083822	0	+	.	gene_id "ENSMUSG00000118047.3"; transcript_id "ENSMUST00000303454.1"; gene_type "lncRNA"; gene_name "4930554I06Rik"; transcript_type "lncRNA"; transcript_name "4930554I06Rik-207"; exon_number 5; exon_id "ENSMUSE00001457340.2"; level 2; mgi_id "MGI:1922604"; tag "basic"; tag "TAGENE"; havana_gene "OTTMUSG00000073824.1";
chr19	HAVANA	exon	21083770	21083822	0	+	.	gene_id "ENSMUSG00000118047.3"; transcript_id "ENSMUST00000303456.1"; gene_type "lncRNA"; gene_name "4930554I06Rik"; transcript_type "lncRNA"; transcript_name "4930554I06Rik-209"; exon_number 5; exon_id "ENSMUSE00001457340.2"; level 2; mgi_id "MGI:1922604"; tag "TAGENE"; havana_gene "OTTMUSG00000073824.1";
chr19	HAVANA	exon	21083770	21083822	0	+	.	gene_id "ENSMUSG00000118047.3"; transcript_id "ENSMUST00000303455.1"; gene_type "lncRNA"; gene_name "4930554I06Rik"; transcript_type "lncRNA"; transcript_name "4930554I06Rik-208"; exon_number 4; exon_id "ENSMUSE00001457340.2"; level 2; mgi_id "MGI:1922604"; tag "TAGENE"; havana_gene "OTTMUSG00000073824.1";
chr19	HAVANA	exon	21083770	21083822	0	+	.	gene_id "ENSMUSG00000118047.3"; transcript_id "ENSMUST00000303457.1"; gene_type "lncRNA"; gene_name "4930554I06Rik"; transcript_type "lncRNA"; transcript_name "4930554I06Rik-210"; exon_number 5; exon_id "ENSMUSE00001457340.2"; level 2; mgi_id "MGI:1922604"; tag "TAGENE"; havana_gene "OTTMUSG00000073824.1";
chr19	HAVANA	exon	21083770	21083822	0	+	.	gene_id "ENSMUSG00000118047.3"; transcript_id "ENSMUST00000303458.1"; gene_type "lncRNA"; gene_name "4930554I06Rik"; transcript_type "lncRNA"; transcript_name "4930554I06Rik-211"; exon_number 5; exon_id "ENSMUSE00001457340.2"; level 2; mgi_id "MGI:1922604"; tag "basic"; tag "TAGENE"; havana_gene "OTTMUSG00000073824.1";
chr19	HAVANA	exon	21083770	21083822	0	+	.	gene_id "ENSMUSG00000118047.3"; transcript_id "ENSMUST00000303459.1"; gene_type "lncRNA"; gene_name "4930554I06Rik"; transcript_type "lncRNA"; transcript_name "4930554I06Rik-212"; exon_number 3; exon_id "ENSMUSE00001457340.2"; level 2; mgi_id "MGI:1922604"; tag "TAGENE"; havana_gene "OTTMUSG00000073824.1";
chr19	HAVANA	exon	21083770	21083822	0	+	.	gene_id "ENSMUSG00000118047.3"; transcript_id "ENSMUST00000303460.1"; gene_type "lncRNA"; gene_name "4930554I06Rik"; transcript_type "lncRNA"; transcript_name "4930554I06Rik-213"; exon_number 4; exon_id "ENSMUSE00001457340.2"; level 2; mgi_id "MGI:1922604"; tag "TAGENE"; havana_gene "OTTMUSG00000073824.1";
chr19	HAVANA	exon	21083770	21083822	0	+	.	gene_id "ENSMUSG00000118047.3"; transcript_id "ENSMUST00000303452.1"; gene_type "lncRNA"; gene_name "4930554I06Rik"; transcript_type "lncRNA"; transcript_name "4930554I06Rik-205"; exon_number 4; exon_id "ENSMUSE00001457340.2"; level 2; mgi_id "MGI:1922604"; tag "TAGENE"; havana_gene "OTTMUSG00000073824.1";
chr19	HAVANA	exon	21083770	21083822	0	+	.	gene_id "ENSMUSG00000118047.3"; transcript_id "ENSMUST00000303461.1"; gene_type "lncRNA"; gene_name "4930554I06Rik"; transcript_type "lncRNA"; transcript_name "4930554I06Rik-214"; exon_number 3; exon_id "ENSMUSE00001457340.2"; level 2; mgi_id "MGI:1922604"; tag "TAGENE"; havana_gene "OTTMUSG00000073824.1";
chr19	HAVANA	exon	21083770	21083822	0	+	.	gene_id "ENSMUSG00000118047.3"; transcript_id "ENSMUST00000303462.1"; gene_type "lncRNA"; gene_name "4930554I06Rik"; transcript_type "lncRNA"; transcript_name "4930554I06Rik-215"; exon_number 4; exon_id "ENSMUSE00001457340.2"; level 2; mgi_id "MGI:1922604"; tag "TAGENE"; havana_gene "OTTMUSG00000073824.1";
chr19	ENSEMBL_gcm37	exon	21083770	21083822	0.013135767105056	+	.	gene_id "ENSMUSG00000118047.3"; transcript_id "ENSMUSG00000118047.3_tx_6"; exon_id "chr19_21083770_21083822_+"; exonnum "4"; txlen "561";
chr19	HAVANA	exon	21084047	21084518	0	+	.	gene_id "ENSMUSG00000118047.3"; transcript_id "ENSMUST00000303459.1"; gene_type "lncRNA"; gene_name "4930554I06Rik"; transcript_type "lncRNA"; transcript_name "4930554I06Rik-212"; exon_number 4; exon_id "ENSMUSE00001599710.1"; level 2; mgi_id "MGI:1922604"; tag "TAGENE"; havana_gene "OTTMUSG00000073824.1";
chr19	HAVANA	exon	21084047	21084523	0	+	.	gene_id "ENSMUSG00000118047.3"; transcript_id "ENSMUST00000237543.3"; gene_type "lncRNA"; gene_name "4930554I06Rik"; transcript_type "lncRNA"; transcript_name "4930554I06Rik-202"; exon_number 4; exon_id "ENSMUSE00001599716.1"; level 2; mgi_id "MGI:1922604"; tag "inferred_transcript_model"; tag "RNA_Seq_supported_only"; tag "basic"; tag "TAGENE"; havana_gene "OTTMUSG00000073824.1"; havana_transcript "OTTMUST00000179107.1";
chr19	HAVANA	exon	21084047	21084523	0	+	.	gene_id "ENSMUSG00000118047.3"; transcript_id "ENSMUST00000303457.1"; gene_type "lncRNA"; gene_name "4930554I06Rik"; transcript_type "lncRNA"; transcript_name "4930554I06Rik-210"; exon_number 6; exon_id "ENSMUSE00001599716.1"; level 2; mgi_id "MGI:1922604"; tag "TAGENE"; havana_gene "OTTMUSG00000073824.1";
chr19	HAVANA	exon	21084047	21084523	0	+	.	gene_id "ENSMUSG00000118047.3"; transcript_id "ENSMUST00000303461.1"; gene_type "lncRNA"; gene_name "4930554I06Rik"; transcript_type "lncRNA"; transcript_name "4930554I06Rik-214"; exon_number 4; exon_id "ENSMUSE00001599716.1"; level 2; mgi_id "MGI:1922604"; tag "TAGENE"; havana_gene "OTTMUSG00000073824.1";
chr19	HAVANA	exon	21084047	21084524	0	+	.	gene_id "ENSMUSG00000118047.3"; transcript_id "ENSMUST00000303454.1"; gene_type "lncRNA"; gene_name "4930554I06Rik"; transcript_type "lncRNA"; transcript_name "4930554I06Rik-207"; exon_number 6; exon_id "ENSMUSE00001599718.1"; level 2; mgi_id "MGI:1922604"; tag "basic"; tag "TAGENE"; havana_gene "OTTMUSG00000073824.1";
chr19	HAVANA	exon	21084047	21084524	0	+	.	gene_id "ENSMUSG00000118047.3"; transcript_id "ENSMUST00000303455.1"; gene_type "lncRNA"; gene_name "4930554I06Rik"; transcript_type "lncRNA"; transcript_name "4930554I06Rik-208"; exon_number 5; exon_id "ENSMUSE00001599718.1"; level 2; mgi_id "MGI:1922604"; tag "TAGENE"; havana_gene "OTTMUSG00000073824.1";
chr19	HAVANA	exon	21084047	21084525	0	+	.	gene_id "ENSMUSG00000118047.3"; transcript_id "ENSMUST00000236278.3"; gene_type "lncRNA"; gene_name "4930554I06Rik"; transcript_type "lncRNA"; transcript_name "4930554I06Rik-201"; exon_number 5; exon_id "ENSMUSE00001599723.1"; level 2; mgi_id "MGI:1922604"; tag "inferred_transcript_model"; tag "RNA_Seq_supported_only"; tag "TAGENE"; havana_gene "OTTMUSG00000073824.1"; havana_transcript "OTTMUST00000179108.1";
chr19	HAVANA	exon	21084074	21084523	0	+	.	gene_id "ENSMUSG00000118047.3"; transcript_id "ENSMUST00000303453.1"; gene_type "lncRNA"; gene_name "4930554I06Rik"; transcript_type "lncRNA"; transcript_name "4930554I06Rik-206"; exon_number 5; exon_id "ENSMUSE00001599705.1"; level 2; mgi_id "MGI:1922604"; tag "TAGENE"; havana_gene "OTTMUSG00000073824.1";
chr19	HAVANA	exon	21084074	21084523	0	+	.	gene_id "ENSMUSG00000118047.3"; transcript_id "ENSMUST00000303456.1"; gene_type "lncRNA"; gene_name "4930554I06Rik"; transcript_type "lncRNA"; transcript_name "4930554I06Rik-209"; exon_number 6; exon_id "ENSMUSE00001599705.1"; level 2; mgi_id "MGI:1922604"; tag "TAGENE"; havana_gene "OTTMUSG00000073824.1";
chr19	HAVANA	exon	21084074	21084523	0	+	.	gene_id "ENSMUSG00000118047.3"; transcript_id "ENSMUST00000303458.1"; gene_type "lncRNA"; gene_name "4930554I06Rik"; transcript_type "lncRNA"; transcript_name "4930554I06Rik-211"; exon_number 6; exon_id "ENSMUSE00001599705.1"; level 2; mgi_id "MGI:1922604"; tag "basic"; tag "TAGENE"; havana_gene "OTTMUSG00000073824.1";
chr19	HAVANA	exon	21084074	21084523	0	+	.	gene_id "ENSMUSG00000118047.3"; transcript_id "ENSMUST00000303460.1"; gene_type "lncRNA"; gene_name "4930554I06Rik"; transcript_type "lncRNA"; transcript_name "4930554I06Rik-213"; exon_number 5; exon_id "ENSMUSE00001599705.1"; level 2; mgi_id "MGI:1922604"; tag "TAGENE"; havana_gene "OTTMUSG00000073824.1";
chr19	HAVANA	exon	21084074	21084523	0	+	.	gene_id "ENSMUSG00000118047.3"; transcript_id "ENSMUST00000303462.1"; gene_type "lncRNA"; gene_name "4930554I06Rik"; transcript_type "lncRNA"; transcript_name "4930554I06Rik-215"; exon_number 5; exon_id "ENSMUSE00001599705.1"; level 2; mgi_id "MGI:1922604"; tag "TAGENE"; havana_gene "OTTMUSG00000073824.1";
chr19	HAVANA	exon	21084074	21084523	0	+	.	gene_id "ENSMUSG00000118047.3"; transcript_id "ENSMUST00000303465.1"; gene_type "lncRNA"; gene_name "4930554I06Rik"; transcript_type "lncRNA"; transcript_name "4930554I06Rik-218"; exon_number 2; exon_id "ENSMUSE00001599705.1"; level 2; mgi_id "MGI:1922604"; tag "TAGENE"; havana_gene "OTTMUSG00000073824.1";
chr19	sragcm37_ss	exon	21089317	21089571	0.013135767105056	+	.	gene_id "ENSMUSG00000118047.3"; transcript_id "ENSMUSG00000118047.3_tx_6"; exon_id "chr19_21089317_21089571_+"; exonnum "5"; txlen "561";
chr19	HAVANA	exon	21096370	21096401	0	+	.	gene_id "ENSMUSG00000118047.3"; transcript_id "ENSMUST00000303466.1"; gene_type "lncRNA"; gene_name "4930554I06Rik"; transcript_type "lncRNA"; transcript_name "4930554I06Rik-219"; exon_number 1; exon_id "ENSMUSE00001599707.1"; level 2; mgi_id "MGI:1922604"; tag "TAGENE"; havana_gene "OTTMUSG00000073824.1";
chr19	HAVANA	transcript	21096370	21096979	0	+	.	gene_id "ENSMUSG00000118047.3"; transcript_id "ENSMUST00000303466.1"; gene_type "lncRNA"; gene_name "4930554I06Rik"; transcript_type "lncRNA"; transcript_name "4930554I06Rik-219"; level 2; mgi_id "MGI:1922604"; tag "TAGENE"; havana_gene "OTTMUSG00000073824.1";
chr19	HAVANA	exon	21096732	21096853	0	+	.	gene_id "ENSMUSG00000118047.3"; transcript_id "ENSMUST00000303452.1"; gene_type "lncRNA"; gene_name "4930554I06Rik"; transcript_type "lncRNA"; transcript_name "4930554I06Rik-205"; exon_number 5; exon_id "ENSMUSE00001599698.1"; level 2; mgi_id "MGI:1922604"; tag "TAGENE"; havana_gene "OTTMUSG00000073824.1";
chr19	HAVANA	exon	21096732	21096857	0	+	.	gene_id "ENSMUSG00000118047.3"; transcript_id "ENSMUST00000303451.1"; gene_type "lncRNA"; gene_name "4930554I06Rik"; transcript_type "lncRNA"; transcript_name "4930554I06Rik-204"; exon_number 4; exon_id "ENSMUSE00001599697.1"; level 2; mgi_id "MGI:1922604"; tag "Ensembl_canonical"; tag "GENCODE_Primary"; tag "TAGENE"; havana_gene "OTTMUSG00000073824.1";
chr19	HAVANA	exon	21096732	21096979	0	+	.	gene_id "ENSMUSG00000118047.3"; transcript_id "ENSMUST00000303466.1"; gene_type "lncRNA"; gene_name "4930554I06Rik"; transcript_type "lncRNA"; transcript_name "4930554I06Rik-219"; exon_number 2; exon_id "ENSMUSE00001599709.1"; level 2; mgi_id "MGI:1922604"; tag "TAGENE"; havana_gene "OTTMUSG00000073824.1";
chr19	HAVANA	exon	21116567	21116654	0	+	.	gene_id "ENSMUSG00000143060.1"; transcript_id "ENSMUST00000374641.1"; gene_type "lncRNA"; gene_name "ENSMUSG00000143060"; transcript_type "lncRNA"; transcript_name "ENSMUST00000374641"; exon_number 1; exon_id "ENSMUSE00001737017.1"; level 2; tag "basic"; tag "Ensembl_canonical"; tag "GENCODE_Primary"; tag "TAGENE";
chr19	ENSEMBL_gcm37	exon	21116567	21116654	0.00294591305441722	+	.	gene_id "ENSMUSG00000143060.1"; transcript_id "ENSMUSG00000143060.1_tx_3"; exon_id "chr19_21116567_21116654_+"; exonnum "1"; txlen "882";
chr19	HAVANA	gene	21116567	21147443	0	+	.	gene_id "ENSMUSG00000143060.1"; gene_type "lncRNA"; gene_name "ENSMUSG00000143060"; level 2;
chr19	HAVANA	transcript	21116567	21147443	0	+	.	gene_id "ENSMUSG00000143060.1"; transcript_id "ENSMUST00000374641.1"; gene_type "lncRNA"; gene_name "ENSMUSG00000143060"; transcript_type "lncRNA"; transcript_name "ENSMUST00000374641"; level 2; tag "basic"; tag "Ensembl_canonical"; tag "GENCODE_Primary"; tag "TAGENE";
chr19	sragcm37_mid	exon	21120514	21120834	0.00294591305441722	+	.	gene_id "ENSMUSG00000143060.1"; transcript_id "ENSMUSG00000143060.1_tx_3"; exon_id "chr19_21120514_21120834_+"; exonnum "2"; txlen "882";
chr19	sragcm37_mid	exon	21121211	21121284	0.00294591305441722	+	.	gene_id "ENSMUSG00000143060.1"; transcript_id "ENSMUSG00000143060.1_tx_3"; exon_id "chr19_21121211_21121284_+"; exonnum "3"; txlen "882";
chr19	HAVANA	exon	21129037	21129132	0	+	.	gene_id "ENSMUSG00000143060.1"; transcript_id "ENSMUST00000374641.1"; gene_type "lncRNA"; gene_name "ENSMUSG00000143060"; transcript_type "lncRNA"; transcript_name "ENSMUST00000374641"; exon_number 2; exon_id "ENSMUSE00001737015.1"; level 2; tag "basic"; tag "Ensembl_canonical"; tag "GENCODE_Primary"; tag "TAGENE";
chr19	ENSEMBL_gcm37	exon	21129037	21129132	0.00294591305441722	+	.	gene_id "ENSMUSG00000143060.1"; transcript_id "ENSMUSG00000143060.1_tx_3"; exon_id "chr19_21129037_21129132_+"; exonnum "4"; txlen "882";
chr19	HAVANA	exon	21143664	21143762	0	+	.	gene_id "ENSMUSG00000143060.1"; transcript_id "ENSMUST00000374642.1"; gene_type "lncRNA"; gene_name "ENSMUSG00000143060"; transcript_type "lncRNA"; transcript_name "ENSMUST00000374642"; exon_number 1; exon_id "ENSMUSE00001737018.1"; level 2; tag "TAGENE";
chr19	HAVANA	transcript	21143664	21147437	0	+	.	gene_id "ENSMUSG00000143060.1"; transcript_id "ENSMUST00000374642.1"; gene_type "lncRNA"; gene_name "ENSMUSG00000143060"; transcript_type "lncRNA"; transcript_name "ENSMUST00000374642"; level 2; tag "TAGENE";
chr19	HAVANA	exon	21147135	21147437	0	+	.	gene_id "ENSMUSG00000143060.1"; transcript_id "ENSMUST00000374642.1"; gene_type "lncRNA"; gene_name "ENSMUSG00000143060"; transcript_type "lncRNA"; transcript_name "ENSMUST00000374642"; exon_number 2; exon_id "ENSMUSE00001737014.1"; level 2; tag "TAGENE";
chr19	ENSEMBL_gcm37	exon	21147135	21147437	0.00294591305441722	+	.	gene_id "ENSMUSG00000143060.1"; transcript_id "ENSMUSG00000143060.1_tx_3"; exon_id "chr19_21147135_21147437_+"; exonnum "5"; txlen "882";
chr19	HAVANA	exon	21147135	21147443	0	+	.	gene_id "ENSMUSG00000143060.1"; transcript_id "ENSMUST00000374641.1"; gene_type "lncRNA"; gene_name "ENSMUSG00000143060"; transcript_type "lncRNA"; transcript_name "ENSMUST00000374641"; exon_number 3; exon_id "ENSMUSE00001737016.1"; level 2; tag "basic"; tag "Ensembl_canonical"; tag "GENCODE_Primary"; tag "TAGENE";
chr19	HAVANA	exon	21185841	21186076	0	+	.	gene_id "ENSMUSG00000118090.2"; transcript_id "ENSMUST00000236069.2"; gene_type "lncRNA"; gene_name "Gm50236"; transcript_type "lncRNA"; transcript_name "Gm50236-201"; exon_number 1; exon_id "ENSMUSE00001457885.2"; level 2; mgi_id "MGI:6303041"; tag "inferred_transcript_model"; tag "RNA_Seq_supported_only"; tag "basic"; tag "Ensembl_canonical"; tag "GENCODE_Primary"; havana_gene "OTTMUSG00000073826.1"; havana_transcript "OTTMUST00000179113.1";
chr19	HAVANA	gene	21185841	21189337	0	+	.	gene_id "ENSMUSG00000118090.2"; gene_type "lncRNA"; gene_name "Gm50236"; level 2; mgi_id "MGI:6303041"; havana_gene "OTTMUSG00000073826.1";
chr19	HAVANA	transcript	21185841	21189337	0	+	.	gene_id "ENSMUSG00000118090.2"; transcript_id "ENSMUST00000236069.2"; gene_type "lncRNA"; gene_name "Gm50236"; transcript_type "lncRNA"; transcript_name "Gm50236-201"; level 2; mgi_id "MGI:6303041"; tag "inferred_transcript_model"; tag "RNA_Seq_supported_only"; tag "basic"; tag "Ensembl_canonical"; tag "GENCODE_Primary"; havana_gene "OTTMUSG00000073826.1"; havana_transcript "OTTMUST00000179113.1";
chr19	HAVANA	exon	21186711	21186786	0	+	.	gene_id "ENSMUSG00000118090.2"; transcript_id "ENSMUST00000236069.2"; gene_type "lncRNA"; gene_name "Gm50236"; transcript_type "lncRNA"; transcript_name "Gm50236-201"; exon_number 2; exon_id "ENSMUSE00001456615.2"; level 2; mgi_id "MGI:6303041"; tag "inferred_transcript_model"; tag "RNA_Seq_supported_only"; tag "basic"; tag "Ensembl_canonical"; tag "GENCODE_Primary"; havana_gene "OTTMUSG00000073826.1"; havana_transcript "OTTMUST00000179113.1";
chr19	HAVANA	exon	21187804	21187844	0	+	.	gene_id "ENSMUSG00000118090.2"; transcript_id "ENSMUST00000236069.2"; gene_type "lncRNA"; gene_name "Gm50236"; transcript_type "lncRNA"; transcript_name "Gm50236-201"; exon_number 3; exon_id "ENSMUSE00001457467.2"; level 2; mgi_id "MGI:6303041"; tag "inferred_transcript_model"; tag "RNA_Seq_supported_only"; tag "basic"; tag "Ensembl_canonical"; tag "GENCODE_Primary"; havana_gene "OTTMUSG00000073826.1"; havana_transcript "OTTMUST00000179113.1";
chr19	HAVANA	exon	21188722	21189337	0	+	.	gene_id "ENSMUSG00000118090.2"; transcript_id "ENSMUST00000236069.2"; gene_type "lncRNA"; gene_name "Gm50236"; transcript_type "lncRNA"; transcript_name "Gm50236-201"; exon_number 4; exon_id "ENSMUSE00001460208.2"; level 2; mgi_id "MGI:6303041"; tag "inferred_transcript_model"; tag "RNA_Seq_supported_only"; tag "basic"; tag "Ensembl_canonical"; tag "GENCODE_Primary"; havana_gene "OTTMUSG00000073826.1"; havana_transcript "OTTMUST00000179113.1";
chr19	sragcm37_es	exon	21248950	21249017	0.00764303231251919	+	.	gene_id "ENSMUSG00000024750.12"; transcript_id "ENSMUSG00000024750.12_tx_5"; exon_id "chr19_21248950_21249017_+"; exonnum "1"; txlen "1600";
chr19	sragcm37_es	exon	21249228	21249331	16.8977145145753	+	.	gene_id "ENSMUSG00000024750.12"; transcript_id "ENSMUSG00000024750.12_tx_1"; exon_id "chr19_21249228_21249331_+"; exonnum "1"; txlen "1636";
chr19	sragcm37_es	exon	21249228	21249331	4.38805082425464	+	.	gene_id "ENSMUSG00000024750.12"; transcript_id "ENSMUSG00000024750.12_tx_2"; exon_id "chr19_21249228_21249331_+"; exonnum "1"; txlen "1532";
chr19	sragcm37_mid	exon	21249626	21250106	16.8977145145753	+	.	gene_id "ENSMUSG00000024750.12"; transcript_id "ENSMUSG00000024750.12_tx_1"; exon_id "chr19_21249626_21250106_+"; exonnum "2"; txlen "1636";
chr19	sragcm37_mid	exon	21249626	21250106	4.38805082425464	+	.	gene_id "ENSMUSG00000024750.12"; transcript_id "ENSMUSG00000024750.12_tx_2"; exon_id "chr19_21249626_21250106_+"; exonnum "2"; txlen "1532";
chr19	sragcm37_mid	exon	21249626	21250106	0.00764303231251919	+	.	gene_id "ENSMUSG00000024750.12"; transcript_id "ENSMUSG00000024750.12_tx_5"; exon_id "chr19_21249626_21250106_+"; exonnum "2"; txlen "1600";
chr19	HAVANA	exon	21249642	21250106	0	+	.	gene_id "ENSMUSG00000024750.12"; transcript_id "ENSMUST00000237651.2"; gene_type "protein_coding"; gene_name "Zfand5"; transcript_type "protein_coding"; transcript_name "Zfand5-205"; exon_number 1; exon_id "ENSMUSE00000463246.4"; level 2; protein_id "ENSMUSP00000158187.2"; mgi_id "MGI:1278334"; tag "basic"; tag "Ensembl_canonical"; tag "GENCODE_Primary"; tag "appris_principal_1"; tag "CCDS"; ccdsid "CCDS29697.1"; havana_gene "OTTMUSG00000032984.1"; havana_transcript "OTTMUST00000082245.1";
chr19	HAVANA	UTR	21249642	21250106	0	+	.	gene_id "ENSMUSG00000024750.12"; transcript_id "ENSMUST00000237651.2"; gene_type "protein_coding"; gene_name "Zfand5"; transcript_type "protein_coding"; transcript_name "Zfand5-205"; exon_number 1; exon_id "ENSMUSE00000463246.4"; level 2; protein_id "ENSMUSP00000158187.2"; mgi_id "MGI:1278334"; tag "basic"; tag "Ensembl_canonical"; tag "GENCODE_Primary"; tag "appris_principal_1"; tag "CCDS"; ccdsid "CCDS29697.1"; havana_gene "OTTMUSG00000032984.1"; havana_transcript "OTTMUST00000082245.1";
chr19	HAVANA	gene	21249642	21264204	0	+	.	gene_id "ENSMUSG00000024750.12"; gene_type "protein_coding"; gene_name "Zfand5"; level 2; mgi_id "MGI:1278334"; havana_gene "OTTMUSG00000032984.1";
chr19	HAVANA	transcript	21249642	21264204	0	+	.	gene_id "ENSMUSG00000024750.12"; transcript_id "ENSMUST00000237651.2"; gene_type "protein_coding"; gene_name "Zfand5"; transcript_type "protein_coding"; transcript_name "Zfand5-205"; level 2; protein_id "ENSMUSP00000158187.2"; mgi_id "MGI:1278334"; tag "basic"; tag "Ensembl_canonical"; tag "GENCODE_Primary"; tag "appris_principal_1"; tag "CCDS"; ccdsid "CCDS29697.1"; havana_gene "OTTMUSG00000032984.1"; havana_transcript "OTTMUST00000082245.1";
chr19	HAVANA	exon	21250051	21250106	0	+	.	gene_id "ENSMUSG00000024750.12"; transcript_id "ENSMUST00000149144.8"; gene_type "protein_coding"; gene_name "Zfand5"; transcript_type "nonsense_mediated_decay"; transcript_name "Zfand5-204"; exon_number 1; exon_id "ENSMUSE00000735204.2"; level 2; protein_id "ENSMUSP00000122782.2"; transcript_support_level "3"; mgi_id "MGI:1278334"; havana_gene "OTTMUSG00000032984.1"; havana_transcript "OTTMUST00000082249.1";
chr19	HAVANA	UTR	21250051	21250106	0	+	.	gene_id "ENSMUSG00000024750.12"; transcript_id "ENSMUST00000149144.8"; gene_type "protein_coding"; gene_name "Zfand5"; transcript_type "nonsense_mediated_decay"; transcript_name "Zfand5-204"; exon_number 1; exon_id "ENSMUSE00000735204.2"; level 2; protein_id "ENSMUSP00000122782.2"; transcript_support_level "3"; mgi_id "MGI:1278334"; havana_gene "OTTMUSG00000032984.1"; havana_transcript "OTTMUST00000082249.1";
chr19	HAVANA	transcript	21250051	21257797	0	+	.	gene_id "ENSMUSG00000024750.12"; transcript_id "ENSMUST00000149144.8"; gene_type "protein_coding"; gene_name "Zfand5"; transcript_type "nonsense_mediated_decay"; transcript_name "Zfand5-204"; level 2; protein_id "ENSMUSP00000122782.2"; transcript_support_level "3"; mgi_id "MGI:1278334"; havana_gene "OTTMUSG00000032984.1"; havana_transcript "OTTMUST00000082249.1";
chr19	HAVANA	exon	21250610	21250706	0	+	.	gene_id "ENSMUSG00000024750.12"; transcript_id "ENSMUST00000025659.12"; gene_type "protein_coding"; gene_name "Zfand5"; transcript_type "protein_coding"; transcript_name "Zfand5-201"; exon_number 1; exon_id "ENSMUSE00000738555.3"; level 2; protein_id "ENSMUSP00000025659.5"; transcript_support_level "1"; mgi_id "MGI:1278334"; tag "alternative_5_UTR"; tag "basic"; tag "appris_principal_1"; tag "CCDS"; ccdsid "CCDS29697.1"; havana_gene "OTTMUSG00000032984.1"; havana_transcript "OTTMUST00000082248.1";
chr19	HAVANA	UTR	21250610	21250706	0	+	.	gene_id "ENSMUSG00000024750.12"; transcript_id "ENSMUST00000025659.12"; gene_type "protein_coding"; gene_name "Zfand5"; transcript_type "protein_coding"; transcript_name "Zfand5-201"; exon_number 1; exon_id "ENSMUSE00000738555.3"; level 2; protein_id "ENSMUSP00000025659.5"; transcript_support_level "1"; mgi_id "MGI:1278334"; tag "alternative_5_UTR"; tag "basic"; tag "appris_principal_1"; tag "CCDS"; ccdsid "CCDS29697.1"; havana_gene "OTTMUSG00000032984.1"; havana_transcript "OTTMUST00000082248.1";
chr19	HAVANA	transcript	21250610	21259654	0	+	.	gene_id "ENSMUSG00000024750.12"; transcript_id "ENSMUST00000025659.12"; gene_type "protein_coding"; gene_name "Zfand5"; transcript_type "protein_coding"; transcript_name "Zfand5-201"; level 2; protein_id "ENSMUSP00000025659.5"; transcript_support_level "1"; mgi_id "MGI:1278334"; tag "alternative_5_UTR"; tag "basic"; tag "appris_principal_1"; tag "CCDS"; ccdsid "CCDS29697.1"; havana_gene "OTTMUSG00000032984.1"; havana_transcript "OTTMUST00000082248.1";
chr19	HAVANA	exon	21253344	21254453	0	+	.	gene_id "ENSMUSG00000024750.12"; transcript_id "ENSMUST00000141568.2"; gene_type "protein_coding"; gene_name "Zfand5"; transcript_type "retained_intron"; transcript_name "Zfand5-203"; exon_number 1; exon_id "ENSMUSE00000825836.2"; level 2; transcript_support_level "1"; mgi_id "MGI:1278334"; havana_gene "OTTMUSG00000032984.1"; havana_transcript "OTTMUST00000082246.1";
chr19	HAVANA	transcript	21253344	21258028	0	+	.	gene_id "ENSMUSG00000024750.12"; transcript_id "ENSMUST00000141568.2"; gene_type "protein_coding"; gene_name "Zfand5"; transcript_type "retained_intron"; transcript_name "Zfand5-203"; level 2; transcript_support_level "1"; mgi_id "MGI:1278334"; havana_gene "OTTMUSG00000032984.1"; havana_transcript "OTTMUST00000082246.1";
chr19	HAVANA	exon	21253404	21257114	0	+	.	gene_id "ENSMUSG00000024750.12"; transcript_id "ENSMUST00000133175.2"; gene_type "protein_coding"; gene_name "Zfand5"; transcript_type "retained_intron"; transcript_name "Zfand5-202"; exon_number 1; exon_id "ENSMUSE00000831256.2"; level 2; transcript_support_level "1"; mgi_id "MGI:1278334"; havana_gene "OTTMUSG00000032984.1"; havana_transcript "OTTMUST00000082247.1";
chr19	HAVANA	transcript	21253404	21258335	0	+	.	gene_id "ENSMUSG00000024750.12"; transcript_id "ENSMUST00000133175.2"; gene_type "protein_coding"; gene_name "Zfand5"; transcript_type "retained_intron"; transcript_name "Zfand5-202"; level 2; transcript_support_level "1"; mgi_id "MGI:1278334"; havana_gene "OTTMUSG00000032984.1"; havana_transcript "OTTMUST00000082247.1";
chr19	HAVANA	UTR	21253790	21253798	0	+	.	gene_id "ENSMUSG00000024750.12"; transcript_id "ENSMUST00000237651.2"; gene_type "protein_coding"; gene_name "Zfand5"; transcript_type "protein_coding"; transcript_name "Zfand5-205"; exon_number 2; exon_id "ENSMUSE00000144734.4"; level 2; protein_id "ENSMUSP00000158187.2"; mgi_id "MGI:1278334"; tag "basic"; tag "Ensembl_canonical"; tag "GENCODE_Primary"; tag "appris_principal_1"; tag "CCDS"; ccdsid "CCDS29697.1"; havana_gene "OTTMUSG00000032984.1"; havana_transcript "OTTMUST00000082245.1";
chr19	HAVANA	UTR	21253790	21253798	0	+	.	gene_id "ENSMUSG00000024750.12"; transcript_id "ENSMUST00000149144.8"; gene_type "protein_coding"; gene_name "Zfand5"; transcript_type "nonsense_mediated_decay"; transcript_name "Zfand5-204"; exon_number 2; exon_id "ENSMUSE00000144734.4"; level 2; protein_id "ENSMUSP00000122782.2"; transcript_support_level "3"; mgi_id "MGI:1278334"; havana_gene "OTTMUSG00000032984.1"; havana_transcript "OTTMUST00000082249.1";
chr19	HAVANA	UTR	21253790	21253798	0	+	.	gene_id "ENSMUSG00000024750.12"; transcript_id "ENSMUST00000025659.12"; gene_type "protein_coding"; gene_name "Zfand5"; transcript_type "protein_coding"; transcript_name "Zfand5-201"; exon_number 2; exon_id "ENSMUSE00000144734.4"; level 2; protein_id "ENSMUSP00000025659.5"; transcript_support_level "1"; mgi_id "MGI:1278334"; tag "alternative_5_UTR"; tag "basic"; tag "appris_principal_1"; tag "CCDS"; ccdsid "CCDS29697.1"; havana_gene "OTTMUSG00000032984.1"; havana_transcript "OTTMUST00000082248.1";
chr19	HAVANA	exon	21253790	21253949	0	+	.	gene_id "ENSMUSG00000024750.12"; transcript_id "ENSMUST00000237651.2"; gene_type "protein_coding"; gene_name "Zfand5"; transcript_type "protein_coding"; transcript_name "Zfand5-205"; exon_number 2; exon_id "ENSMUSE00000144734.4"; level 2; protein_id "ENSMUSP00000158187.2"; mgi_id "MGI:1278334"; tag "basic"; tag "Ensembl_canonical"; tag "GENCODE_Primary"; tag "appris_principal_1"; tag "CCDS"; ccdsid "CCDS29697.1"; havana_gene "OTTMUSG00000032984.1"; havana_transcript "OTTMUST00000082245.1";
chr19	HAVANA	exon	21253790	21253949	0	+	.	gene_id "ENSMUSG00000024750.12"; transcript_id "ENSMUST00000149144.8"; gene_type "protein_coding"; gene_name "Zfand5"; transcript_type "nonsense_mediated_decay"; transcript_name "Zfand5-204"; exon_number 2; exon_id "ENSMUSE00000144734.4"; level 2; protein_id "ENSMUSP00000122782.2"; transcript_support_level "3"; mgi_id "MGI:1278334"; havana_gene "OTTMUSG00000032984.1"; havana_transcript "OTTMUST00000082249.1";
chr19	HAVANA	exon	21253790	21253949	0	+	.	gene_id "ENSMUSG00000024750.12"; transcript_id "ENSMUST00000025659.12"; gene_type "protein_coding"; gene_name "Zfand5"; transcript_type "protein_coding"; transcript_name "Zfand5-201"; exon_number 2; exon_id "ENSMUSE00000144734.4"; level 2; protein_id "ENSMUSP00000025659.5"; transcript_support_level "1"; mgi_id "MGI:1278334"; tag "alternative_5_UTR"; tag "basic"; tag "appris_principal_1"; tag "CCDS"; ccdsid "CCDS29697.1"; havana_gene "OTTMUSG00000032984.1"; havana_transcript "OTTMUST00000082248.1";
chr19	ENSEMBL_gcm37	exon	21253790	21253949	16.8977145145753	+	.	gene_id "ENSMUSG00000024750.12"; transcript_id "ENSMUSG00000024750.12_tx_1"; exon_id "chr19_21253790_21253949_+"; exonnum "3"; txlen "1636";
chr19	ENSEMBL_gcm37	exon	21253790	21253949	4.38805082425464	+	.	gene_id "ENSMUSG00000024750.12"; transcript_id "ENSMUSG00000024750.12_tx_2"; exon_id "chr19_21253790_21253949_+"; exonnum "3"; txlen "1532";
chr19	ENSEMBL_gcm37	exon	21253790	21253949	0.00764303231251919	+	.	gene_id "ENSMUSG00000024750.12"; transcript_id "ENSMUSG00000024750.12_tx_5"; exon_id "chr19_21253790_21253949_+"; exonnum "3"; txlen "1600";
chr19	HAVANA	start_codon	21253799	21253801	0	+	0	gene_id "ENSMUSG00000024750.12"; transcript_id "ENSMUST00000237651.2"; gene_type "protein_coding"; gene_name "Zfand5"; transcript_type "protein_coding"; transcript_name "Zfand5-205"; exon_number 2; exon_id "ENSMUSE00000144734.4"; level 2; protein_id "ENSMUSP00000158187.2"; mgi_id "MGI:1278334"; tag "basic"; tag "Ensembl_canonical"; tag "GENCODE_Primary"; tag "appris_principal_1"; tag "CCDS"; ccdsid "CCDS29697.1"; havana_gene "OTTMUSG00000032984.1"; havana_transcript "OTTMUST00000082245.1";
chr19	HAVANA	start_codon	21253799	21253801	0	+	0	gene_id "ENSMUSG00000024750.12"; transcript_id "ENSMUST00000149144.8"; gene_type "protein_coding"; gene_name "Zfand5"; transcript_type "nonsense_mediated_decay"; transcript_name "Zfand5-204"; exon_number 2; exon_id "ENSMUSE00000144734.4"; level 2; protein_id "ENSMUSP00000122782.2"; transcript_support_level "3"; mgi_id "MGI:1278334"; havana_gene "OTTMUSG00000032984.1"; havana_transcript "OTTMUST00000082249.1";
chr19	HAVANA	start_codon	21253799	21253801	0	+	0	gene_id "ENSMUSG00000024750.12"; transcript_id "ENSMUST00000025659.12"; gene_type "protein_coding"; gene_name "Zfand5"; transcript_type "protein_coding"; transcript_name "Zfand5-201"; exon_number 2; exon_id "ENSMUSE00000144734.4"; level 2; protein_id "ENSMUSP00000025659.5"; transcript_support_level "1"; mgi_id "MGI:1278334"; tag "alternative_5_UTR"; tag "basic"; tag "appris_principal_1"; tag "CCDS"; ccdsid "CCDS29697.1"; havana_gene "OTTMUSG00000032984.1"; havana_transcript "OTTMUST00000082248.1";
chr19	HAVANA	CDS	21253799	21253949	0	+	0	gene_id "ENSMUSG00000024750.12"; transcript_id "ENSMUST00000237651.2"; gene_type "protein_coding"; gene_name "Zfand5"; transcript_type "protein_coding"; transcript_name "Zfand5-205"; exon_number 2; exon_id "ENSMUSE00000144734.4"; level 2; protein_id "ENSMUSP00000158187.2"; mgi_id "MGI:1278334"; tag "basic"; tag "Ensembl_canonical"; tag "GENCODE_Primary"; tag "appris_principal_1"; tag "CCDS"; ccdsid "CCDS29697.1"; havana_gene "OTTMUSG00000032984.1"; havana_transcript "OTTMUST00000082245.1";
chr19	HAVANA	CDS	21253799	21253949	0	+	0	gene_id "ENSMUSG00000024750.12"; transcript_id "ENSMUST00000149144.8"; gene_type "protein_coding"; gene_name "Zfand5"; transcript_type "nonsense_mediated_decay"; transcript_name "Zfand5-204"; exon_number 2; exon_id "ENSMUSE00000144734.4"; level 2; protein_id "ENSMUSP00000122782.2"; transcript_support_level "3"; mgi_id "MGI:1278334"; havana_gene "OTTMUSG00000032984.1"; havana_transcript "OTTMUST00000082249.1";
chr19	HAVANA	CDS	21253799	21253949	0	+	0	gene_id "ENSMUSG00000024750.12"; transcript_id "ENSMUST00000025659.12"; gene_type "protein_coding"; gene_name "Zfand5"; transcript_type "protein_coding"; transcript_name "Zfand5-201"; exon_number 2; exon_id "ENSMUSE00000144734.4"; level 2; protein_id "ENSMUSP00000025659.5"; transcript_support_level "1"; mgi_id "MGI:1278334"; tag "alternative_5_UTR"; tag "basic"; tag "appris_principal_1"; tag "CCDS"; ccdsid "CCDS29697.1"; havana_gene "OTTMUSG00000032984.1"; havana_transcript "OTTMUST00000082248.1";
chr19	HAVANA	exon	21254342	21254453	0	+	.	gene_id "ENSMUSG00000024750.12"; transcript_id "ENSMUST00000237651.2"; gene_type "protein_coding"; gene_name "Zfand5"; transcript_type "protein_coding"; transcript_name "Zfand5-205"; exon_number 3; exon_id "ENSMUSE00000144735.2"; level 2; protein_id "ENSMUSP00000158187.2"; mgi_id "MGI:1278334"; tag "basic"; tag "Ensembl_canonical"; tag "GENCODE_Primary"; tag "appris_principal_1"; tag "CCDS"; ccdsid "CCDS29697.1"; havana_gene "OTTMUSG00000032984.1"; havana_transcript "OTTMUST00000082245.1";
chr19	HAVANA	CDS	21254342	21254453	0	+	2	gene_id "ENSMUSG00000024750.12"; transcript_id "ENSMUST00000237651.2"; gene_type "protein_coding"; gene_name "Zfand5"; transcript_type "protein_coding"; transcript_name "Zfand5-205"; exon_number 3; exon_id "ENSMUSE00000144735.2"; level 2; protein_id "ENSMUSP00000158187.2"; mgi_id "MGI:1278334"; tag "basic"; tag "Ensembl_canonical"; tag "GENCODE_Primary"; tag "appris_principal_1"; tag "CCDS"; ccdsid "CCDS29697.1"; havana_gene "OTTMUSG00000032984.1"; havana_transcript "OTTMUST00000082245.1";
chr19	HAVANA	exon	21254342	21254453	0	+	.	gene_id "ENSMUSG00000024750.12"; transcript_id "ENSMUST00000149144.8"; gene_type "protein_coding"; gene_name "Zfand5"; transcript_type "nonsense_mediated_decay"; transcript_name "Zfand5-204"; exon_number 3; exon_id "ENSMUSE00000144735.2"; level 2; protein_id "ENSMUSP00000122782.2"; transcript_support_level "3"; mgi_id "MGI:1278334"; havana_gene "OTTMUSG00000032984.1"; havana_transcript "OTTMUST00000082249.1";
chr19	HAVANA	CDS	21254342	21254453	0	+	2	gene_id "ENSMUSG00000024750.12"; transcript_id "ENSMUST00000149144.8"; gene_type "protein_coding"; gene_name "Zfand5"; transcript_type "nonsense_mediated_decay"; transcript_name "Zfand5-204"; exon_number 3; exon_id "ENSMUSE00000144735.2"; level 2; protein_id "ENSMUSP00000122782.2"; transcript_support_level "3"; mgi_id "MGI:1278334"; havana_gene "OTTMUSG00000032984.1"; havana_transcript "OTTMUST00000082249.1";
chr19	HAVANA	exon	21254342	21254453	0	+	.	gene_id "ENSMUSG00000024750.12"; transcript_id "ENSMUST00000025659.12"; gene_type "protein_coding"; gene_name "Zfand5"; transcript_type "protein_coding"; transcript_name "Zfand5-201"; exon_number 3; exon_id "ENSMUSE00000144735.2"; level 2; protein_id "ENSMUSP00000025659.5"; transcript_support_level "1"; mgi_id "MGI:1278334"; tag "alternative_5_UTR"; tag "basic"; tag "appris_principal_1"; tag "CCDS"; ccdsid "CCDS29697.1"; havana_gene "OTTMUSG00000032984.1"; havana_transcript "OTTMUST00000082248.1";
chr19	HAVANA	CDS	21254342	21254453	0	+	2	gene_id "ENSMUSG00000024750.12"; transcript_id "ENSMUST00000025659.12"; gene_type "protein_coding"; gene_name "Zfand5"; transcript_type "protein_coding"; transcript_name "Zfand5-201"; exon_number 3; exon_id "ENSMUSE00000144735.2"; level 2; protein_id "ENSMUSP00000025659.5"; transcript_support_level "1"; mgi_id "MGI:1278334"; tag "alternative_5_UTR"; tag "basic"; tag "appris_principal_1"; tag "CCDS"; ccdsid "CCDS29697.1"; havana_gene "OTTMUSG00000032984.1"; havana_transcript "OTTMUST00000082248.1";
chr19	ENSEMBL_gcm37	exon	21254342	21254453	16.8977145145753	+	.	gene_id "ENSMUSG00000024750.12"; transcript_id "ENSMUSG00000024750.12_tx_1"; exon_id "chr19_21254342_21254453_+"; exonnum "4"; txlen "1636";
chr19	ENSEMBL_gcm37	exon	21254342	21254453	4.38805082425464	+	.	gene_id "ENSMUSG00000024750.12"; transcript_id "ENSMUSG00000024750.12_tx_2"; exon_id "chr19_21254342_21254453_+"; exonnum "4"; txlen "1532";
chr19	ENSEMBL_gcm37	exon	21254342	21254453	0.00764303231251919	+	.	gene_id "ENSMUSG00000024750.12"; transcript_id "ENSMUSG00000024750.12_tx_5"; exon_id "chr19_21254342_21254453_+"; exonnum "4"; txlen "1600";
chr19	HAVANA	exon	21255019	21255122	0	+	.	gene_id "ENSMUSG00000024750.12"; transcript_id "ENSMUST00000237651.2"; gene_type "protein_coding"; gene_name "Zfand5"; transcript_type "protein_coding"; transcript_name "Zfand5-205"; exon_number 4; exon_id "ENSMUSE00001263878.2"; level 2; protein_id "ENSMUSP00000158187.2"; mgi_id "MGI:1278334"; tag "basic"; tag "Ensembl_canonical"; tag "GENCODE_Primary"; tag "appris_principal_1"; tag "CCDS"; ccdsid "CCDS29697.1"; havana_gene "OTTMUSG00000032984.1"; havana_transcript "OTTMUST00000082245.1";
chr19	HAVANA	CDS	21255019	21255122	0	+	1	gene_id "ENSMUSG00000024750.12"; transcript_id "ENSMUST00000237651.2"; gene_type "protein_coding"; gene_name "Zfand5"; transcript_type "protein_coding"; transcript_name "Zfand5-205"; exon_number 4; exon_id "ENSMUSE00001263878.2"; level 2; protein_id "ENSMUSP00000158187.2"; mgi_id "MGI:1278334"; tag "basic"; tag "Ensembl_canonical"; tag "GENCODE_Primary"; tag "appris_principal_1"; tag "CCDS"; ccdsid "CCDS29697.1"; havana_gene "OTTMUSG00000032984.1"; havana_transcript "OTTMUST00000082245.1";
chr19	HAVANA	exon	21255019	21255122	0	+	.	gene_id "ENSMUSG00000024750.12"; transcript_id "ENSMUST00000025659.12"; gene_type "protein_coding"; gene_name "Zfand5"; transcript_type "protein_coding"; transcript_name "Zfand5-201"; exon_number 4; exon_id "ENSMUSE00001263878.2"; level 2; protein_id "ENSMUSP00000025659.5"; transcript_support_level "1"; mgi_id "MGI:1278334"; tag "alternative_5_UTR"; tag "basic"; tag "appris_principal_1"; tag "CCDS"; ccdsid "CCDS29697.1"; havana_gene "OTTMUSG00000032984.1"; havana_transcript "OTTMUST00000082248.1";
chr19	HAVANA	CDS	21255019	21255122	0	+	1	gene_id "ENSMUSG00000024750.12"; transcript_id "ENSMUST00000025659.12"; gene_type "protein_coding"; gene_name "Zfand5"; transcript_type "protein_coding"; transcript_name "Zfand5-201"; exon_number 4; exon_id "ENSMUSE00001263878.2"; level 2; protein_id "ENSMUSP00000025659.5"; transcript_support_level "1"; mgi_id "MGI:1278334"; tag "alternative_5_UTR"; tag "basic"; tag "appris_principal_1"; tag "CCDS"; ccdsid "CCDS29697.1"; havana_gene "OTTMUSG00000032984.1"; havana_transcript "OTTMUST00000082248.1";
chr19	HAVANA	exon	21255019	21255122	0	+	.	gene_id "ENSMUSG00000024750.12"; transcript_id "ENSMUST00000141568.2"; gene_type "protein_coding"; gene_name "Zfand5"; transcript_type "retained_intron"; transcript_name "Zfand5-203"; exon_number 2; exon_id "ENSMUSE00001286130.2"; level 2; transcript_support_level "1"; mgi_id "MGI:1278334"; havana_gene "OTTMUSG00000032984.1"; havana_transcript "OTTMUST00000082246.1";
chr19	ENSEMBL_gcm37	exon	21255019	21255122	16.8977145145753	+	.	gene_id "ENSMUSG00000024750.12"; transcript_id "ENSMUSG00000024750.12_tx_1"; exon_id "chr19_21255019_21255122_+"; exonnum "5"; txlen "1636";
chr19	ENSEMBL_gcm37	exon	21255019	21255122	0.00764303231251919	+	.	gene_id "ENSMUSG00000024750.12"; transcript_id "ENSMUSG00000024750.12_tx_5"; exon_id "chr19_21255019_21255122_+"; exonnum "5"; txlen "1600";
chr19	HAVANA	CDS	21256989	21257037	0	+	1	gene_id "ENSMUSG00000024750.12"; transcript_id "ENSMUST00000149144.8"; gene_type "protein_coding"; gene_name "Zfand5"; transcript_type "nonsense_mediated_decay"; transcript_name "Zfand5-204"; exon_number 4; exon_id "ENSMUSE00001284651.2"; level 2; protein_id "ENSMUSP00000122782.2"; transcript_support_level "3"; mgi_id "MGI:1278334"; havana_gene "OTTMUSG00000032984.1"; havana_transcript "OTTMUST00000082249.1";
chr19	HAVANA	exon	21256989	21257114	0	+	.	gene_id "ENSMUSG00000024750.12"; transcript_id "ENSMUST00000237651.2"; gene_type "protein_coding"; gene_name "Zfand5"; transcript_type "protein_coding"; transcript_name "Zfand5-205"; exon_number 5; exon_id "ENSMUSE00001297822.2"; level 2; protein_id "ENSMUSP00000158187.2"; mgi_id "MGI:1278334"; tag "basic"; tag "Ensembl_canonical"; tag "GENCODE_Primary"; tag "appris_principal_1"; tag "CCDS"; ccdsid "CCDS29697.1"; havana_gene "OTTMUSG00000032984.1"; havana_transcript "OTTMUST00000082245.1";
chr19	HAVANA	CDS	21256989	21257114	0	+	2	gene_id "ENSMUSG00000024750.12"; transcript_id "ENSMUST00000237651.2"; gene_type "protein_coding"; gene_name "Zfand5"; transcript_type "protein_coding"; transcript_name "Zfand5-205"; exon_number 5; exon_id "ENSMUSE00001297822.2"; level 2; protein_id "ENSMUSP00000158187.2"; mgi_id "MGI:1278334"; tag "basic"; tag "Ensembl_canonical"; tag "GENCODE_Primary"; tag "appris_principal_1"; tag "CCDS"; ccdsid "CCDS29697.1"; havana_gene "OTTMUSG00000032984.1"; havana_transcript "OTTMUST00000082245.1";
chr19	HAVANA	exon	21256989	21257114	0	+	.	gene_id "ENSMUSG00000024750.12"; transcript_id "ENSMUST00000149144.8"; gene_type "protein_coding"; gene_name "Zfand5"; transcript_type "nonsense_mediated_decay"; transcript_name "Zfand5-204"; exon_number 4; exon_id "ENSMUSE00001284651.2"; level 2; protein_id "ENSMUSP00000122782.2"; transcript_support_level "3"; mgi_id "MGI:1278334"; havana_gene "OTTMUSG00000032984.1"; havana_transcript "OTTMUST00000082249.1";
chr19	HAVANA	exon	21256989	21257114	0	+	.	gene_id "ENSMUSG00000024750.12"; transcript_id "ENSMUST00000025659.12"; gene_type "protein_coding"; gene_name "Zfand5"; transcript_type "protein_coding"; transcript_name "Zfand5-201"; exon_number 5; exon_id "ENSMUSE00001297822.2"; level 2; protein_id "ENSMUSP00000025659.5"; transcript_support_level "1"; mgi_id "MGI:1278334"; tag "alternative_5_UTR"; tag "basic"; tag "appris_principal_1"; tag "CCDS"; ccdsid "CCDS29697.1"; havana_gene "OTTMUSG00000032984.1"; havana_transcript "OTTMUST00000082248.1";
chr19	HAVANA	CDS	21256989	21257114	0	+	2	gene_id "ENSMUSG00000024750.12"; transcript_id "ENSMUST00000025659.12"; gene_type "protein_coding"; gene_name "Zfand5"; transcript_type "protein_coding"; transcript_name "Zfand5-201"; exon_number 5; exon_id "ENSMUSE00001297822.2"; level 2; protein_id "ENSMUSP00000025659.5"; transcript_support_level "1"; mgi_id "MGI:1278334"; tag "alternative_5_UTR"; tag "basic"; tag "appris_principal_1"; tag "CCDS"; ccdsid "CCDS29697.1"; havana_gene "OTTMUSG00000032984.1"; havana_transcript "OTTMUST00000082248.1";
chr19	HAVANA	exon	21256989	21257114	0	+	.	gene_id "ENSMUSG00000024750.12"; transcript_id "ENSMUST00000141568.2"; gene_type "protein_coding"; gene_name "Zfand5"; transcript_type "retained_intron"; transcript_name "Zfand5-203"; exon_number 3; exon_id "ENSMUSE00001261442.2"; level 2; transcript_support_level "1"; mgi_id "MGI:1278334"; havana_gene "OTTMUSG00000032984.1"; havana_transcript "OTTMUST00000082246.1";
chr19	ENSEMBL_gcm37	exon	21256989	21257114	16.8977145145753	+	.	gene_id "ENSMUSG00000024750.12"; transcript_id "ENSMUSG00000024750.12_tx_1"; exon_id "chr19_21256989_21257114_+"; exonnum "6"; txlen "1636";
chr19	ENSEMBL_gcm37	exon	21256989	21257114	4.38805082425464	+	.	gene_id "ENSMUSG00000024750.12"; transcript_id "ENSMUSG00000024750.12_tx_2"; exon_id "chr19_21256989_21257114_+"; exonnum "5"; txlen "1532";
chr19	ENSEMBL_gcm37	exon	21256989	21257114	0.00764303231251919	+	.	gene_id "ENSMUSG00000024750.12"; transcript_id "ENSMUSG00000024750.12_tx_5"; exon_id "chr19_21256989_21257114_+"; exonnum "6"; txlen "1600";
chr19	HAVANA	stop_codon	21257038	21257040	0	+	0	gene_id "ENSMUSG00000024750.12"; transcript_id "ENSMUST00000149144.8"; gene_type "protein_coding"; gene_name "Zfand5"; transcript_type "nonsense_mediated_decay"; transcript_name "Zfand5-204"; exon_number 4; exon_id "ENSMUSE00001284651.2"; level 2; protein_id "ENSMUSP00000122782.2"; transcript_support_level "3"; mgi_id "MGI:1278334"; havana_gene "OTTMUSG00000032984.1"; havana_transcript "OTTMUST00000082249.1";
chr19	HAVANA	UTR	21257038	21257114	0	+	.	gene_id "ENSMUSG00000024750.12"; transcript_id "ENSMUST00000149144.8"; gene_type "protein_coding"; gene_name "Zfand5"; transcript_type "nonsense_mediated_decay"; transcript_name "Zfand5-204"; exon_number 4; exon_id "ENSMUSE00001284651.2"; level 2; protein_id "ENSMUSP00000122782.2"; transcript_support_level "3"; mgi_id "MGI:1278334"; havana_gene "OTTMUSG00000032984.1"; havana_transcript "OTTMUST00000082249.1";
chr19	HAVANA	exon	21257787	21257797	0	+	.	gene_id "ENSMUSG00000024750.12"; transcript_id "ENSMUST00000149144.8"; gene_type "protein_coding"; gene_name "Zfand5"; transcript_type "nonsense_mediated_decay"; transcript_name "Zfand5-204"; exon_number 5; exon_id "ENSMUSE00001470381.2"; level 2; protein_id "ENSMUSP00000122782.2"; transcript_support_level "3"; mgi_id "MGI:1278334"; havana_gene "OTTMUSG00000032984.1"; havana_transcript "OTTMUST00000082249.1";
chr19	HAVANA	UTR	21257787	21257797	0	+	.	gene_id "ENSMUSG00000024750.12"; transcript_id "ENSMUST00000149144.8"; gene_type "protein_coding"; gene_name "Zfand5"; transcript_type "nonsense_mediated_decay"; transcript_name "Zfand5-204"; exon_number 5; exon_id "ENSMUSE00001470381.2"; level 2; protein_id "ENSMUSP00000122782.2"; transcript_support_level "3"; mgi_id "MGI:1278334"; havana_gene "OTTMUSG00000032984.1"; havana_transcript "OTTMUST00000082249.1";
chr19	HAVANA	CDS	21257787	21257932	0	+	2	gene_id "ENSMUSG00000024750.12"; transcript_id "ENSMUST00000237651.2"; gene_type "protein_coding"; gene_name "Zfand5"; transcript_type "protein_coding"; transcript_name "Zfand5-205"; exon_number 6; exon_id "ENSMUSE00001457785.2"; level 2; protein_id "ENSMUSP00000158187.2"; mgi_id "MGI:1278334"; tag "basic"; tag "Ensembl_canonical"; tag "GENCODE_Primary"; tag "appris_principal_1"; tag "CCDS"; ccdsid "CCDS29697.1"; havana_gene "OTTMUSG00000032984.1"; havana_transcript "OTTMUST00000082245.1";
chr19	HAVANA	CDS	21257787	21257932	0	+	2	gene_id "ENSMUSG00000024750.12"; transcript_id "ENSMUST00000025659.12"; gene_type "protein_coding"; gene_name "Zfand5"; transcript_type "protein_coding"; transcript_name "Zfand5-201"; exon_number 6; exon_id "ENSMUSE00000443849.6"; level 2; protein_id "ENSMUSP00000025659.5"; transcript_support_level "1"; mgi_id "MGI:1278334"; tag "alternative_5_UTR"; tag "basic"; tag "appris_principal_1"; tag "CCDS"; ccdsid "CCDS29697.1"; havana_gene "OTTMUSG00000032984.1"; havana_transcript "OTTMUST00000082248.1";
chr19	HAVANA	exon	21257787	21258028	0	+	.	gene_id "ENSMUSG00000024750.12"; transcript_id "ENSMUST00000141568.2"; gene_type "protein_coding"; gene_name "Zfand5"; transcript_type "retained_intron"; transcript_name "Zfand5-203"; exon_number 4; exon_id "ENSMUSE00000788457.2"; level 2; transcript_support_level "1"; mgi_id "MGI:1278334"; havana_gene "OTTMUSG00000032984.1"; havana_transcript "OTTMUST00000082246.1";
chr19	HAVANA	exon	21257787	21258335	0	+	.	gene_id "ENSMUSG00000024750.12"; transcript_id "ENSMUST00000133175.2"; gene_type "protein_coding"; gene_name "Zfand5"; transcript_type "retained_intron"; transcript_name "Zfand5-202"; exon_number 2; exon_id "ENSMUSE00000842853.2"; level 2; transcript_support_level "1"; mgi_id "MGI:1278334"; havana_gene "OTTMUSG00000032984.1"; havana_transcript "OTTMUST00000082247.1";
chr19	ENSEMBL_gcm37	exon	21257787	21258335	16.8977145145753	+	.	gene_id "ENSMUSG00000024750.12"; transcript_id "ENSMUSG00000024750.12_tx_1"; exon_id "chr19_21257787_21258335_+"; exonnum "7"; txlen "1636";
chr19	ENSEMBL_gcm37	exon	21257787	21258335	4.38805082425464	+	.	gene_id "ENSMUSG00000024750.12"; transcript_id "ENSMUSG00000024750.12_tx_2"; exon_id "chr19_21257787_21258335_+"; exonnum "6"; txlen "1532";
chr19	ENSEMBL_gcm37	exon	21257787	21258335	0.00764303231251919	+	.	gene_id "ENSMUSG00000024750.12"; transcript_id "ENSMUSG00000024750.12_tx_5"; exon_id "chr19_21257787_21258335_+"; exonnum "7"; txlen "1600";
chr19	HAVANA	exon	21257787	21259654	0	+	.	gene_id "ENSMUSG00000024750.12"; transcript_id "ENSMUST00000025659.12"; gene_type "protein_coding"; gene_name "Zfand5"; transcript_type "protein_coding"; transcript_name "Zfand5-201"; exon_number 6; exon_id "ENSMUSE00000443849.6"; level 2; protein_id "ENSMUSP00000025659.5"; transcript_support_level "1"; mgi_id "MGI:1278334"; tag "alternative_5_UTR"; tag "basic"; tag "appris_principal_1"; tag "CCDS"; ccdsid "CCDS29697.1"; havana_gene "OTTMUSG00000032984.1"; havana_transcript "OTTMUST00000082248.1";
chr19	HAVANA	exon	21257787	21264204	0	+	.	gene_id "ENSMUSG00000024750.12"; transcript_id "ENSMUST00000237651.2"; gene_type "protein_coding"; gene_name "Zfand5"; transcript_type "protein_coding"; transcript_name "Zfand5-205"; exon_number 6; exon_id "ENSMUSE00001457785.2"; level 2; protein_id "ENSMUSP00000158187.2"; mgi_id "MGI:1278334"; tag "basic"; tag "Ensembl_canonical"; tag "GENCODE_Primary"; tag "appris_principal_1"; tag "CCDS"; ccdsid "CCDS29697.1"; havana_gene "OTTMUSG00000032984.1"; havana_transcript "OTTMUST00000082245.1";
chr19	HAVANA	stop_codon	21257933	21257935	0	+	0	gene_id "ENSMUSG00000024750.12"; transcript_id "ENSMUST00000237651.2"; gene_type "protein_coding"; gene_name "Zfand5"; transcript_type "protein_coding"; transcript_name "Zfand5-205"; exon_number 6; exon_id "ENSMUSE00001457785.2"; level 2; protein_id "ENSMUSP00000158187.2"; mgi_id "MGI:1278334"; tag "basic"; tag "Ensembl_canonical"; tag "GENCODE_Primary"; tag "appris_principal_1"; tag "CCDS"; ccdsid "CCDS29697.1"; havana_gene "OTTMUSG00000032984.1"; havana_transcript "OTTMUST00000082245.1";
chr19	HAVANA	stop_codon	21257933	21257935	0	+	0	gene_id "ENSMUSG00000024750.12"; transcript_id "ENSMUST00000025659.12"; gene_type "protein_coding"; gene_name "Zfand5"; transcript_type "protein_coding"; transcript_name "Zfand5-201"; exon_number 6; exon_id "ENSMUSE00000443849.6"; level 2; protein_id "ENSMUSP00000025659.5"; transcript_support_level "1"; mgi_id "MGI:1278334"; tag "alternative_5_UTR"; tag "basic"; tag "appris_principal_1"; tag "CCDS"; ccdsid "CCDS29697.1"; havana_gene "OTTMUSG00000032984.1"; havana_transcript "OTTMUST00000082248.1";
chr19	HAVANA	UTR	21257933	21259654	0	+	.	gene_id "ENSMUSG00000024750.12"; transcript_id "ENSMUST00000025659.12"; gene_type "protein_coding"; gene_name "Zfand5"; transcript_type "protein_coding"; transcript_name "Zfand5-201"; exon_number 6; exon_id "ENSMUSE00000443849.6"; level 2; protein_id "ENSMUSP00000025659.5"; transcript_support_level "1"; mgi_id "MGI:1278334"; tag "alternative_5_UTR"; tag "basic"; tag "appris_principal_1"; tag "CCDS"; ccdsid "CCDS29697.1"; havana_gene "OTTMUSG00000032984.1"; havana_transcript "OTTMUST00000082248.1";
chr19	HAVANA	UTR	21257933	21264204	0	+	.	gene_id "ENSMUSG00000024750.12"; transcript_id "ENSMUST00000237651.2"; gene_type "protein_coding"; gene_name "Zfand5"; transcript_type "protein_coding"; transcript_name "Zfand5-205"; exon_number 6; exon_id "ENSMUSE00001457785.2"; level 2; protein_id "ENSMUSP00000158187.2"; mgi_id "MGI:1278334"; tag "basic"; tag "Ensembl_canonical"; tag "GENCODE_Primary"; tag "appris_principal_1"; tag "CCDS"; ccdsid "CCDS29697.1"; havana_gene "OTTMUSG00000032984.1"; havana_transcript "OTTMUST00000082245.1";
chr19	sragcm37_es	exon	21355767	21355867	0.0102150888077859	+	.	gene_id "sragcm37_gene_17933"; transcript_id "sragcm37_gene_17933_tx_3"; exon_id "chr19_21355767_21355867_+"; exonnum "1"; txlen "913";
chr19	sragcm37_ss	exon	21356533	21357344	0.0102150888077859	+	.	gene_id "sragcm37_gene_17933"; transcript_id "sragcm37_gene_17933_tx_3"; exon_id "chr19_21356533_21357344_+"; exonnum "2"; txlen "913";
chr19	sragcm37_es	exon	21414222	21414384	0.0718409785345448	+	.	gene_id "sragcm37_gene_17933"; transcript_id "sragcm37_gene_17933_tx_1"; exon_id "chr19_21414222_21414384_+"; exonnum "1"; txlen "564";
chr19	sragcm37_es	exon	21433948	21434121	0.0595351001629064	+	.	gene_id "sragcm37_gene_17933"; transcript_id "sragcm37_gene_17933_tx_2"; exon_id "chr19_21433948_21434121_+"; exonnum "1"; txlen "575";
chr19	sragcm37_es	exon	21433948	21434121	0.00942447531536357	+	.	gene_id "sragcm37_gene_17933"; transcript_id "sragcm37_gene_17933_tx_4"; exon_id "chr19_21433948_21434121_+"; exonnum "1"; txlen "650";
chr19	sragcm37_mid	exon	21434211	21434285	0.00942447531536357	+	.	gene_id "sragcm37_gene_17933"; transcript_id "sragcm37_gene_17933_tx_4"; exon_id "chr19_21434211_21434285_+"; exonnum "2"; txlen "650";
chr19	sragcm37_ss	exon	21446605	21447005	0.0718409785345448	+	.	gene_id "sragcm37_gene_17933"; transcript_id "sragcm37_gene_17933_tx_1"; exon_id "chr19_21446605_21447005_+"; exonnum "2"; txlen "564";
chr19	sragcm37_ss	exon	21446605	21447005	0.0595351001629064	+	.	gene_id "sragcm37_gene_17933"; transcript_id "sragcm37_gene_17933_tx_2"; exon_id "chr19_21446605_21447005_+"; exonnum "2"; txlen "575";
chr19	sragcm37_ss	exon	21446605	21447005	0.00942447531536357	+	.	gene_id "sragcm37_gene_17933"; transcript_id "sragcm37_gene_17933_tx_4"; exon_id "chr19_21446605_21447005_+"; exonnum "3"; txlen "650";
chr19	sragcm37_mid	exon	21452677	21452920	0.0840994905735597	+	.	gene_id "ENSMUSG00000131374.1"; transcript_id "ENSMUSG00000131374.1_tx_3"; exon_id "chr19_21452677_21452920_+"; exonnum "1"; txlen "720";
chr19	HAVANA	exon	21456988	21457148	0	+	.	gene_id "ENSMUSG00000131374.1"; transcript_id "ENSMUST00000305565.1"; gene_type "lncRNA"; gene_name "ENSMUSG00000131374"; transcript_type "lncRNA"; transcript_name "ENSMUST00000305565"; exon_number 1; exon_id "ENSMUSE00001603796.1"; level 2; tag "Ensembl_canonical"; tag "GENCODE_Primary"; tag "TAGENE";
chr19	HAVANA	transcript	21456988	21474420	0	+	.	gene_id "ENSMUSG00000131374.1"; transcript_id "ENSMUST00000305565.1"; gene_type "lncRNA"; gene_name "ENSMUSG00000131374"; transcript_type "lncRNA"; transcript_name "ENSMUST00000305565"; level 2; tag "Ensembl_canonical"; tag "GENCODE_Primary"; tag "TAGENE";
chr19	HAVANA	gene	21456988	21474427	0	+	.	gene_id "ENSMUSG00000131374.1"; gene_type "lncRNA"; gene_name "ENSMUSG00000131374"; level 2;
chr19	sragcm37_mid	exon	21457033	21457148	0.0840994905735597	+	.	gene_id "ENSMUSG00000131374.1"; transcript_id "ENSMUSG00000131374.1_tx_3"; exon_id "chr19_21457033_21457148_+"; exonnum "2"; txlen "720";
chr19	HAVANA	exon	21469023	21469219	0	+	.	gene_id "ENSMUSG00000131374.1"; transcript_id "ENSMUST00000305566.1"; gene_type "lncRNA"; gene_name "ENSMUSG00000131374"; transcript_type "lncRNA"; transcript_name "ENSMUST00000305566"; exon_number 1; exon_id "ENSMUSE00001603804.1"; level 2; tag "basic"; tag "TAGENE";
chr19	HAVANA	transcript	21469023	21474422	0	+	.	gene_id "ENSMUSG00000131374.1"; transcript_id "ENSMUST00000305566.1"; gene_type "lncRNA"; gene_name "ENSMUSG00000131374"; transcript_type "lncRNA"; transcript_name "ENSMUST00000305566"; level 2; tag "basic"; tag "TAGENE";
chr19	HAVANA	exon	21469050	21469219	0	+	.	gene_id "ENSMUSG00000131374.1"; transcript_id "ENSMUST00000305567.1"; gene_type "lncRNA"; gene_name "ENSMUSG00000131374"; transcript_type "lncRNA"; transcript_name "ENSMUST00000305567"; exon_number 1; exon_id "ENSMUSE00001603798.1"; level 2; tag "TAGENE";
chr19	HAVANA	transcript	21469050	21474427	0	+	.	gene_id "ENSMUSG00000131374.1"; transcript_id "ENSMUST00000305567.1"; gene_type "lncRNA"; gene_name "ENSMUSG00000131374"; transcript_type "lncRNA"; transcript_name "ENSMUST00000305567"; level 2; tag "TAGENE";
chr19	HAVANA	exon	21469052	21469219	0	+	.	gene_id "ENSMUSG00000131374.1"; transcript_id "ENSMUST00000305568.1"; gene_type "lncRNA"; gene_name "ENSMUSG00000131374"; transcript_type "lncRNA"; transcript_name "ENSMUST00000305568"; exon_number 1; exon_id "ENSMUSE00001603802.1"; level 2; tag "TAGENE";
chr19	HAVANA	transcript	21469052	21474422	0	+	.	gene_id "ENSMUSG00000131374.1"; transcript_id "ENSMUST00000305568.1"; gene_type "lncRNA"; gene_name "ENSMUSG00000131374"; transcript_type "lncRNA"; transcript_name "ENSMUST00000305568"; level 2; tag "TAGENE";
chr19	HAVANA	exon	21469826	21470040	0	+	.	gene_id "ENSMUSG00000131374.1"; transcript_id "ENSMUST00000305569.1"; gene_type "lncRNA"; gene_name "ENSMUSG00000131374"; transcript_type "lncRNA"; transcript_name "ENSMUST00000305569"; exon_number 1; exon_id "ENSMUSE00001603800.1"; level 2; tag "TAGENE";
chr19	HAVANA	transcript	21469826	21474422	0	+	.	gene_id "ENSMUSG00000131374.1"; transcript_id "ENSMUST00000305569.1"; gene_type "lncRNA"; gene_name "ENSMUSG00000131374"; transcript_type "lncRNA"; transcript_name "ENSMUST00000305569"; level 2; tag "TAGENE";
chr19	HAVANA	exon	21469832	21470040	0	+	.	gene_id "ENSMUSG00000131374.1"; transcript_id "ENSMUST00000305566.1"; gene_type "lncRNA"; gene_name "ENSMUSG00000131374"; transcript_type "lncRNA"; transcript_name "ENSMUST00000305566"; exon_number 2; exon_id "ENSMUSE00001603801.1"; level 2; tag "basic"; tag "TAGENE";
chr19	HAVANA	exon	21469941	21470040	0	+	.	gene_id "ENSMUSG00000131374.1"; transcript_id "ENSMUST00000305567.1"; gene_type "lncRNA"; gene_name "ENSMUSG00000131374"; transcript_type "lncRNA"; transcript_name "ENSMUST00000305567"; exon_number 2; exon_id "ENSMUSE00001603795.1"; level 2; tag "TAGENE";
chr19	HAVANA	exon	21474063	21474420	0	+	.	gene_id "ENSMUSG00000131374.1"; transcript_id "ENSMUST00000305565.1"; gene_type "lncRNA"; gene_name "ENSMUSG00000131374"; transcript_type "lncRNA"; transcript_name "ENSMUST00000305565"; exon_number 2; exon_id "ENSMUSE00001603803.1"; level 2; tag "Ensembl_canonical"; tag "GENCODE_Primary"; tag "TAGENE";
chr19	HAVANA	exon	21474063	21474422	0	+	.	gene_id "ENSMUSG00000131374.1"; transcript_id "ENSMUST00000305566.1"; gene_type "lncRNA"; gene_name "ENSMUSG00000131374"; transcript_type "lncRNA"; transcript_name "ENSMUST00000305566"; exon_number 3; exon_id "ENSMUSE00001603799.1"; level 2; tag "basic"; tag "TAGENE";
chr19	HAVANA	exon	21474063	21474422	0	+	.	gene_id "ENSMUSG00000131374.1"; transcript_id "ENSMUST00000305568.1"; gene_type "lncRNA"; gene_name "ENSMUSG00000131374"; transcript_type "lncRNA"; transcript_name "ENSMUST00000305568"; exon_number 2; exon_id "ENSMUSE00001603799.1"; level 2; tag "TAGENE";
chr19	HAVANA	exon	21474063	21474422	0	+	.	gene_id "ENSMUSG00000131374.1"; transcript_id "ENSMUST00000305569.1"; gene_type "lncRNA"; gene_name "ENSMUSG00000131374"; transcript_type "lncRNA"; transcript_name "ENSMUST00000305569"; exon_number 2; exon_id "ENSMUSE00001603799.1"; level 2; tag "TAGENE";
chr19	ENSEMBL_gcm37	exon	21474063	21474422	0.0840994905735597	+	.	gene_id "ENSMUSG00000131374.1"; transcript_id "ENSMUSG00000131374.1_tx_3"; exon_id "chr19_21474063_21474422_+"; exonnum "3"; txlen "720";
chr19	HAVANA	exon	21474063	21474427	0	+	.	gene_id "ENSMUSG00000131374.1"; transcript_id "ENSMUST00000305567.1"; gene_type "lncRNA"; gene_name "ENSMUSG00000131374"; transcript_type "lncRNA"; transcript_name "ENSMUST00000305567"; exon_number 3; exon_id "ENSMUSE00001603797.1"; level 2; tag "TAGENE";
chr19	HAVANA	exon	21529542	21529657	0	+	.	gene_id "ENSMUSG00000121859.2"; transcript_id "ENSMUST00000237150.3"; gene_type "lncRNA"; gene_name "ENSMUSG00000121859"; transcript_type "lncRNA"; transcript_name "ENSMUST00000237150"; exon_number 1; exon_id "ENSMUSE00001627115.1"; level 2; tag "inferred_transcript_model"; tag "RNA_Seq_supported_only"; tag "Ensembl_canonical"; tag "GENCODE_Primary"; tag "TAGENE"; havana_transcript "OTTMUST00000179120.1";
chr19	HAVANA	exon	21529542	21529657	0	+	.	gene_id "ENSMUSG00000121859.2"; transcript_id "ENSMUST00000237590.3"; gene_type "lncRNA"; gene_name "ENSMUSG00000121859"; transcript_type "lncRNA"; transcript_name "ENSMUST00000237590"; exon_number 1; exon_id "ENSMUSE00001627115.1"; level 2; tag "RNA_Seq_supported_partial"; tag "basic"; tag "TAGENE"; havana_transcript "OTTMUST00000179119.1";
chr19	HAVANA	gene	21529542	21535232	0	+	.	gene_id "ENSMUSG00000121859.2"; gene_type "lncRNA"; gene_name "ENSMUSG00000121859"; level 2; tag "overlaps_pseudogene";
chr19	HAVANA	transcript	21529542	21535232	0	+	.	gene_id "ENSMUSG00000121859.2"; transcript_id "ENSMUST00000237150.3"; gene_type "lncRNA"; gene_name "ENSMUSG00000121859"; transcript_type "lncRNA"; transcript_name "ENSMUST00000237150"; level 2; tag "inferred_transcript_model"; tag "RNA_Seq_supported_only"; tag "Ensembl_canonical"; tag "GENCODE_Primary"; tag "TAGENE"; havana_transcript "OTTMUST00000179120.1";
chr19	HAVANA	transcript	21529542	21535232	0	+	.	gene_id "ENSMUSG00000121859.2"; transcript_id "ENSMUST00000237590.3"; gene_type "lncRNA"; gene_name "ENSMUSG00000121859"; transcript_type "lncRNA"; transcript_name "ENSMUST00000237590"; level 2; tag "RNA_Seq_supported_partial"; tag "basic"; tag "TAGENE"; havana_transcript "OTTMUST00000179119.1";
chr19	HAVANA	exon	21529568	21529657	0	+	.	gene_id "ENSMUSG00000121859.2"; transcript_id "ENSMUST00000236172.2"; gene_type "lncRNA"; gene_name "ENSMUSG00000121859"; transcript_type "lncRNA"; transcript_name "ENSMUST00000236172"; exon_number 1; exon_id "ENSMUSE00001456334.2"; level 2; tag "inferred_transcript_model"; tag "RNA_Seq_supported_only"; tag "basic"; havana_transcript "OTTMUST00000179118.1";
chr19	HAVANA	transcript	21529568	21534105	0	+	.	gene_id "ENSMUSG00000121859.2"; transcript_id "ENSMUST00000236172.2"; gene_type "lncRNA"; gene_name "ENSMUSG00000121859"; transcript_type "lncRNA"; transcript_name "ENSMUST00000236172"; level 2; tag "inferred_transcript_model"; tag "RNA_Seq_supported_only"; tag "basic"; havana_transcript "OTTMUST00000179118.1";
chr19	HAVANA	exon	21529623	21529657	0	+	.	gene_id "ENSMUSG00000121859.2"; transcript_id "ENSMUST00000317591.1"; gene_type "lncRNA"; gene_name "ENSMUSG00000121859"; transcript_type "lncRNA"; transcript_name "ENSMUST00000317591"; exon_number 1; exon_id "ENSMUSE00001627116.1"; level 2; tag "TAGENE";
chr19	HAVANA	transcript	21529623	21535231	0	+	.	gene_id "ENSMUSG00000121859.2"; transcript_id "ENSMUST00000317591.1"; gene_type "lncRNA"; gene_name "ENSMUSG00000121859"; transcript_type "lncRNA"; transcript_name "ENSMUST00000317591"; level 2; tag "TAGENE";
chr19	HAVANA	exon	21529666	21529884	0	+	.	gene_id "ENSMUSG00000121859.2"; transcript_id "ENSMUST00000317592.1"; gene_type "lncRNA"; gene_name "ENSMUSG00000121859"; transcript_type "lncRNA"; transcript_name "ENSMUST00000317592"; exon_number 1; exon_id "ENSMUSE00001627120.1"; level 2; tag "basic"; tag "TAGENE";
chr19	HAVANA	transcript	21529666	21535231	0	+	.	gene_id "ENSMUSG00000121859.2"; transcript_id "ENSMUST00000317592.1"; gene_type "lncRNA"; gene_name "ENSMUSG00000121859"; transcript_type "lncRNA"; transcript_name "ENSMUST00000317592"; level 2; tag "basic"; tag "TAGENE";
chr19	sragcm37_es	exon	21529960	21530209	0.103863044815929	+	.	gene_id "ENSMUSG00000121859.2"; transcript_id "ENSMUSG00000121859.2_tx_3"; exon_id "chr19_21529960_21530209_+"; exonnum "1"; txlen "845";
chr19	HAVANA	exon	21530031	21530087	0	+	.	gene_id "ENSMUSG00000121859.2"; transcript_id "ENSMUST00000317593.1"; gene_type "lncRNA"; gene_name "ENSMUSG00000121859"; transcript_type "lncRNA"; transcript_name "ENSMUST00000317593"; exon_number 1; exon_id "ENSMUSE00001627117.1"; level 2; tag "TAGENE";
chr19	HAVANA	transcript	21530031	21535228	0	+	.	gene_id "ENSMUSG00000121859.2"; transcript_id "ENSMUST00000317593.1"; gene_type "lncRNA"; gene_name "ENSMUSG00000121859"; transcript_type "lncRNA"; transcript_name "ENSMUST00000317593"; level 2; tag "TAGENE";
chr19	sragcm37_es	exon	21530053	21530140	0.334811959815255	+	.	gene_id "ENSMUSG00000121859.2"; transcript_id "ENSMUSG00000121859.2_tx_2"; exon_id "chr19_21530053_21530140_+"; exonnum "1"; txlen "683";
chr19	sragcm37_es	exon	21530053	21530140	0.0909969139609922	+	.	gene_id "ENSMUSG00000121859.2"; transcript_id "ENSMUSG00000121859.2_tx_4"; exon_id "chr19_21530053_21530140_+"; exonnum "1"; txlen "532";
chr19	HAVANA	exon	21530245	21530349	0	+	.	gene_id "ENSMUSG00000121859.2"; transcript_id "ENSMUST00000317591.1"; gene_type "lncRNA"; gene_name "ENSMUSG00000121859"; transcript_type "lncRNA"; transcript_name "ENSMUST00000317591"; exon_number 2; exon_id "ENSMUSE00001627122.1"; level 2; tag "TAGENE";
chr19	HAVANA	exon	21530245	21530356	0	+	.	gene_id "ENSMUSG00000121859.2"; transcript_id "ENSMUST00000237150.3"; gene_type "lncRNA"; gene_name "ENSMUSG00000121859"; transcript_type "lncRNA"; transcript_name "ENSMUST00000237150"; exon_number 2; exon_id "ENSMUSE00001456535.2"; level 2; tag "inferred_transcript_model"; tag "RNA_Seq_supported_only"; tag "Ensembl_canonical"; tag "GENCODE_Primary"; tag "TAGENE"; havana_transcript "OTTMUST00000179120.1";
chr19	HAVANA	exon	21530245	21530356	0	+	.	gene_id "ENSMUSG00000121859.2"; transcript_id "ENSMUST00000237590.3"; gene_type "lncRNA"; gene_name "ENSMUSG00000121859"; transcript_type "lncRNA"; transcript_name "ENSMUST00000237590"; exon_number 2; exon_id "ENSMUSE00001456535.2"; level 2; tag "RNA_Seq_supported_partial"; tag "basic"; tag "TAGENE"; havana_transcript "OTTMUST00000179119.1";
chr19	HAVANA	exon	21530245	21530356	0	+	.	gene_id "ENSMUSG00000121859.2"; transcript_id "ENSMUST00000236172.2"; gene_type "lncRNA"; gene_name "ENSMUSG00000121859"; transcript_type "lncRNA"; transcript_name "ENSMUST00000236172"; exon_number 2; exon_id "ENSMUSE00001456535.2"; level 2; tag "inferred_transcript_model"; tag "RNA_Seq_supported_only"; tag "basic"; havana_transcript "OTTMUST00000179118.1";
chr19	HAVANA	exon	21530245	21530356	0	+	.	gene_id "ENSMUSG00000121859.2"; transcript_id "ENSMUST00000317592.1"; gene_type "lncRNA"; gene_name "ENSMUSG00000121859"; transcript_type "lncRNA"; transcript_name "ENSMUST00000317592"; exon_number 2; exon_id "ENSMUSE00001456535.2"; level 2; tag "basic"; tag "TAGENE";
chr19	HAVANA	exon	21530245	21530356	0	+	.	gene_id "ENSMUSG00000121859.2"; transcript_id "ENSMUST00000317593.1"; gene_type "lncRNA"; gene_name "ENSMUSG00000121859"; transcript_type "lncRNA"; transcript_name "ENSMUST00000317593"; exon_number 2; exon_id "ENSMUSE00001456535.2"; level 2; tag "TAGENE";
chr19	ENSEMBL_gcm37	exon	21530245	21530356	0.334811959815255	+	.	gene_id "ENSMUSG00000121859.2"; transcript_id "ENSMUSG00000121859.2_tx_2"; exon_id "chr19_21530245_21530356_+"; exonnum "2"; txlen "683";
chr19	ENSEMBL_gcm37	exon	21530245	21530356	0.103863044815929	+	.	gene_id "ENSMUSG00000121859.2"; transcript_id "ENSMUSG00000121859.2_tx_3"; exon_id "chr19_21530245_21530356_+"; exonnum "2"; txlen "845";
chr19	ENSEMBL_gcm37	exon	21530245	21530356	0.0909969139609922	+	.	gene_id "ENSMUSG00000121859.2"; transcript_id "ENSMUSG00000121859.2_tx_4"; exon_id "chr19_21530245_21530356_+"; exonnum "2"; txlen "532";
chr19	HAVANA	exon	21530305	21530356	0	+	.	gene_id "ENSMUSG00000079382.5"; transcript_id "ENSMUST00000112772.4"; gene_type "transcribed_unitary_pseudogene"; gene_name "Gm3443"; transcript_type "transcribed_unitary_pseudogene"; transcript_name "Gm3443-201"; exon_number 1; exon_id "ENSMUSE00001457171.2"; level 2; transcript_support_level "3"; mgi_id "MGI:3781620"; tag "basic"; tag "Ensembl_canonical"; tag "GENCODE_Primary"; havana_gene "OTTMUSG00000073830.1"; havana_transcript "OTTMUST00000180616.1";
chr19	HAVANA	gene	21530305	21535021	0	+	.	gene_id "ENSMUSG00000079382.5"; gene_type "transcribed_unitary_pseudogene"; gene_name "Gm3443"; level 2; mgi_id "MGI:3781620"; tag "overlapping_locus"; havana_gene "OTTMUSG00000073830.1";
chr19	HAVANA	transcript	21530305	21535021	0	+	.	gene_id "ENSMUSG00000079382.5"; transcript_id "ENSMUST00000112772.4"; gene_type "transcribed_unitary_pseudogene"; gene_name "Gm3443"; transcript_type "transcribed_unitary_pseudogene"; transcript_name "Gm3443-201"; level 2; transcript_support_level "3"; mgi_id "MGI:3781620"; tag "basic"; tag "Ensembl_canonical"; tag "GENCODE_Primary"; havana_gene "OTTMUSG00000073830.1"; havana_transcript "OTTMUST00000180616.1";
chr19	HAVANA	exon	21533047	21533197	0	+	.	gene_id "ENSMUSG00000121859.2"; transcript_id "ENSMUST00000237150.3"; gene_type "lncRNA"; gene_name "ENSMUSG00000121859"; transcript_type "lncRNA"; transcript_name "ENSMUST00000237150"; exon_number 3; exon_id "ENSMUSE00001750942.1"; level 2; tag "inferred_transcript_model"; tag "RNA_Seq_supported_only"; tag "Ensembl_canonical"; tag "GENCODE_Primary"; tag "TAGENE"; havana_transcript "OTTMUST00000179120.1";
chr19	HAVANA	exon	21533047	21533197	0	+	.	gene_id "ENSMUSG00000121859.2"; transcript_id "ENSMUST00000317592.1"; gene_type "lncRNA"; gene_name "ENSMUSG00000121859"; transcript_type "lncRNA"; transcript_name "ENSMUST00000317592"; exon_number 3; exon_id "ENSMUSE00001750942.1"; level 2; tag "basic"; tag "TAGENE";
chr19	HAVANA	exon	21533047	21533197	0	+	.	gene_id "ENSMUSG00000121859.2"; transcript_id "ENSMUST00000317593.1"; gene_type "lncRNA"; gene_name "ENSMUSG00000121859"; transcript_type "lncRNA"; transcript_name "ENSMUST00000317593"; exon_number 3; exon_id "ENSMUSE00001750942.1"; level 2; tag "TAGENE";
chr19	HAVANA	exon	21533047	21533197	0	+	.	gene_id "ENSMUSG00000079382.5"; transcript_id "ENSMUST00000112772.4"; gene_type "transcribed_unitary_pseudogene"; gene_name "Gm3443"; transcript_type "transcribed_unitary_pseudogene"; transcript_name "Gm3443-201"; exon_number 2; exon_id "ENSMUSE00000693110.3"; level 2; transcript_support_level "3"; mgi_id "MGI:3781620"; tag "basic"; tag "Ensembl_canonical"; tag "GENCODE_Primary"; havana_gene "OTTMUSG00000073830.1"; havana_transcript "OTTMUST00000180616.1";
chr19	ENSEMBL_gcm37	exon	21533047	21533197	0.334811959815255	+	.	gene_id "ENSMUSG00000121859.2"; transcript_id "ENSMUSG00000121859.2_tx_2"; exon_id "chr19_21533047_21533197_+"; exonnum "3"; txlen "683";
chr19	ENSEMBL_gcm37	exon	21533047	21533197	0.103863044815929	+	.	gene_id "ENSMUSG00000121859.2"; transcript_id "ENSMUSG00000121859.2_tx_3"; exon_id "chr19_21533047_21533197_+"; exonnum "3"; txlen "845";
chr19	HAVANA	exon	21533047	21534105	0	+	.	gene_id "ENSMUSG00000121859.2"; transcript_id "ENSMUST00000236172.2"; gene_type "lncRNA"; gene_name "ENSMUSG00000121859"; transcript_type "lncRNA"; transcript_name "ENSMUST00000236172"; exon_number 3; exon_id "ENSMUSE00001455459.2"; level 2; tag "inferred_transcript_model"; tag "RNA_Seq_supported_only"; tag "basic"; havana_transcript "OTTMUST00000179118.1";
chr19	HAVANA	exon	21533075	21533197	0	+	.	gene_id "ENSMUSG00000121859.2"; transcript_id "ENSMUST00000237590.3"; gene_type "lncRNA"; gene_name "ENSMUSG00000121859"; transcript_type "lncRNA"; transcript_name "ENSMUST00000237590"; exon_number 3; exon_id "ENSMUSE00001460242.2"; level 2; tag "RNA_Seq_supported_partial"; tag "basic"; tag "TAGENE"; havana_transcript "OTTMUST00000179119.1";
chr19	HAVANA	exon	21534897	21535021	0	+	.	gene_id "ENSMUSG00000079382.5"; transcript_id "ENSMUST00000112772.4"; gene_type "transcribed_unitary_pseudogene"; gene_name "Gm3443"; transcript_type "transcribed_unitary_pseudogene"; transcript_name "Gm3443-201"; exon_number 3; exon_id "ENSMUSE00000970824.2"; level 2; transcript_support_level "3"; mgi_id "MGI:3781620"; tag "basic"; tag "Ensembl_canonical"; tag "GENCODE_Primary"; havana_gene "OTTMUSG00000073830.1"; havana_transcript "OTTMUST00000180616.1";
chr19	HAVANA	exon	21534897	21535228	0	+	.	gene_id "ENSMUSG00000121859.2"; transcript_id "ENSMUST00000317593.1"; gene_type "lncRNA"; gene_name "ENSMUSG00000121859"; transcript_type "lncRNA"; transcript_name "ENSMUST00000317593"; exon_number 4; exon_id "ENSMUSE00001627119.1"; level 2; tag "TAGENE";
chr19	ENSEMBL_gcm37	exon	21534897	21535228	0.334811959815255	+	.	gene_id "ENSMUSG00000121859.2"; transcript_id "ENSMUSG00000121859.2_tx_2"; exon_id "chr19_21534897_21535228_+"; exonnum "4"; txlen "683";
chr19	ENSEMBL_gcm37	exon	21534897	21535228	0.103863044815929	+	.	gene_id "ENSMUSG00000121859.2"; transcript_id "ENSMUSG00000121859.2_tx_3"; exon_id "chr19_21534897_21535228_+"; exonnum "4"; txlen "845";
chr19	ENSEMBL_gcm37	exon	21534897	21535228	0.0909969139609922	+	.	gene_id "ENSMUSG00000121859.2"; transcript_id "ENSMUSG00000121859.2_tx_4"; exon_id "chr19_21534897_21535228_+"; exonnum "3"; txlen "532";
chr19	HAVANA	exon	21534897	21535231	0	+	.	gene_id "ENSMUSG00000121859.2"; transcript_id "ENSMUST00000317591.1"; gene_type "lncRNA"; gene_name "ENSMUSG00000121859"; transcript_type "lncRNA"; transcript_name "ENSMUST00000317591"; exon_number 3; exon_id "ENSMUSE00001627118.1"; level 2; tag "TAGENE";
chr19	HAVANA	exon	21534897	21535231	0	+	.	gene_id "ENSMUSG00000121859.2"; transcript_id "ENSMUST00000317592.1"; gene_type "lncRNA"; gene_name "ENSMUSG00000121859"; transcript_type "lncRNA"; transcript_name "ENSMUST00000317592"; exon_number 4; exon_id "ENSMUSE00001627118.1"; level 2; tag "basic"; tag "TAGENE";
chr19	HAVANA	exon	21534897	21535232	0	+	.	gene_id "ENSMUSG00000121859.2"; transcript_id "ENSMUST00000237150.3"; gene_type "lncRNA"; gene_name "ENSMUSG00000121859"; transcript_type "lncRNA"; transcript_name "ENSMUST00000237150"; exon_number 4; exon_id "ENSMUSE00001627121.1"; level 2; tag "inferred_transcript_model"; tag "RNA_Seq_supported_only"; tag "Ensembl_canonical"; tag "GENCODE_Primary"; tag "TAGENE"; havana_transcript "OTTMUST00000179120.1";
chr19	HAVANA	exon	21534897	21535232	0	+	.	gene_id "ENSMUSG00000121859.2"; transcript_id "ENSMUST00000237590.3"; gene_type "lncRNA"; gene_name "ENSMUSG00000121859"; transcript_type "lncRNA"; transcript_name "ENSMUST00000237590"; exon_number 4; exon_id "ENSMUSE00001627121.1"; level 2; tag "RNA_Seq_supported_partial"; tag "basic"; tag "TAGENE"; havana_transcript "OTTMUST00000179119.1";
chr19	HAVANA	exon	21544670	21544839	0	+	.	gene_id "ENSMUSG00000137016.1"; transcript_id "ENSMUST00000338948.1"; gene_type "lncRNA"; gene_name "ENSMUSG00000137016"; transcript_type "lncRNA"; transcript_name "ENSMUST00000338948"; exon_number 1; exon_id "ENSMUSE00001668063.1"; level 2; tag "TAGENE";
chr19	HAVANA	transcript	21544670	21553042	0	+	.	gene_id "ENSMUSG00000137016.1"; transcript_id "ENSMUST00000338948.1"; gene_type "lncRNA"; gene_name "ENSMUSG00000137016"; transcript_type "lncRNA"; transcript_name "ENSMUST00000338948"; level 2; tag "TAGENE";
chr19	HAVANA	gene	21544670	21576020	0	+	.	gene_id "ENSMUSG00000137016.1"; gene_type "lncRNA"; gene_name "ENSMUSG00000137016"; level 2;
chr19	HAVANA	exon	21544681	21544818	0	+	.	gene_id "ENSMUSG00000137016.1"; transcript_id "ENSMUST00000338949.1"; gene_type "lncRNA"; gene_name "ENSMUSG00000137016"; transcript_type "lncRNA"; transcript_name "ENSMUST00000338949"; exon_number 1; exon_id "ENSMUSE00001668053.1"; level 2; tag "TAGENE";
chr19	HAVANA	transcript	21544681	21553047	0	+	.	gene_id "ENSMUSG00000137016.1"; transcript_id "ENSMUST00000338949.1"; gene_type "lncRNA"; gene_name "ENSMUSG00000137016"; transcript_type "lncRNA"; transcript_name "ENSMUST00000338949"; level 2; tag "TAGENE";
chr19	HAVANA	exon	21544696	21544818	0	+	.	gene_id "ENSMUSG00000137016.1"; transcript_id "ENSMUST00000338950.1"; gene_type "lncRNA"; gene_name "ENSMUSG00000137016"; transcript_type "lncRNA"; transcript_name "ENSMUST00000338950"; exon_number 1; exon_id "ENSMUSE00001668055.1"; level 2; tag "basic"; tag "TAGENE";
chr19	HAVANA	transcript	21544696	21553047	0	+	.	gene_id "ENSMUSG00000137016.1"; transcript_id "ENSMUST00000338950.1"; gene_type "lncRNA"; gene_name "ENSMUSG00000137016"; transcript_type "lncRNA"; transcript_name "ENSMUST00000338950"; level 2; tag "basic"; tag "TAGENE";
chr19	HAVANA	exon	21544698	21544818	0	+	.	gene_id "ENSMUSG00000137016.1"; transcript_id "ENSMUST00000338951.1"; gene_type "lncRNA"; gene_name "ENSMUSG00000137016"; transcript_type "lncRNA"; transcript_name "ENSMUST00000338951"; exon_number 1; exon_id "ENSMUSE00001668057.1"; level 2; tag "TAGENE";
chr19	HAVANA	exon	21544698	21544818	0	+	.	gene_id "ENSMUSG00000137016.1"; transcript_id "ENSMUST00000338947.1"; gene_type "lncRNA"; gene_name "ENSMUSG00000137016"; transcript_type "lncRNA"; transcript_name "ENSMUST00000338947"; exon_number 1; exon_id "ENSMUSE00001668057.1"; level 2; tag "basic"; tag "Ensembl_canonical"; tag "GENCODE_Primary"; tag "TAGENE";
chr19	HAVANA	transcript	21544698	21551784	0	+	.	gene_id "ENSMUSG00000137016.1"; transcript_id "ENSMUST00000338951.1"; gene_type "lncRNA"; gene_name "ENSMUSG00000137016"; transcript_type "lncRNA"; transcript_name "ENSMUST00000338951"; level 2; tag "TAGENE";
chr19	HAVANA	transcript	21544698	21576020	0	+	.	gene_id "ENSMUSG00000137016.1"; transcript_id "ENSMUST00000338947.1"; gene_type "lncRNA"; gene_name "ENSMUSG00000137016"; transcript_type "lncRNA"; transcript_name "ENSMUST00000338947"; level 2; tag "basic"; tag "Ensembl_canonical"; tag "GENCODE_Primary"; tag "TAGENE";
chr19	HAVANA	exon	21544701	21544818	0	+	.	gene_id "ENSMUSG00000137016.1"; transcript_id "ENSMUST00000338953.1"; gene_type "lncRNA"; gene_name "ENSMUSG00000137016"; transcript_type "lncRNA"; transcript_name "ENSMUST00000338953"; exon_number 1; exon_id "ENSMUSE00001668064.1"; level 2; tag "basic"; tag "TAGENE";
chr19	HAVANA	transcript	21544701	21545592	0	+	.	gene_id "ENSMUSG00000137016.1"; transcript_id "ENSMUST00000338953.1"; gene_type "lncRNA"; gene_name "ENSMUSG00000137016"; transcript_type "lncRNA"; transcript_name "ENSMUST00000338953"; level 2; tag "basic"; tag "TAGENE";
chr19	HAVANA	exon	21545327	21545592	0	+	.	gene_id "ENSMUSG00000137016.1"; transcript_id "ENSMUST00000338953.1"; gene_type "lncRNA"; gene_name "ENSMUSG00000137016"; transcript_type "lncRNA"; transcript_name "ENSMUST00000338953"; exon_number 2; exon_id "ENSMUSE00001668054.1"; level 2; tag "basic"; tag "TAGENE";
chr19	HAVANA	exon	21546143	21546419	0	+	.	gene_id "ENSMUSG00000137016.1"; transcript_id "ENSMUST00000338952.1"; gene_type "lncRNA"; gene_name "ENSMUSG00000137016"; transcript_type "lncRNA"; transcript_name "ENSMUST00000338952"; exon_number 1; exon_id "ENSMUSE00001668058.1"; level 2; tag "basic"; tag "TAGENE";
chr19	HAVANA	transcript	21546143	21553042	0	+	.	gene_id "ENSMUSG00000137016.1"; transcript_id "ENSMUST00000338952.1"; gene_type "lncRNA"; gene_name "ENSMUSG00000137016"; transcript_type "lncRNA"; transcript_name "ENSMUST00000338952"; level 2; tag "basic"; tag "TAGENE";
chr19	HAVANA	exon	21551184	21551252	0	+	.	gene_id "ENSMUSG00000137016.1"; transcript_id "ENSMUST00000338950.1"; gene_type "lncRNA"; gene_name "ENSMUSG00000137016"; transcript_type "lncRNA"; transcript_name "ENSMUST00000338950"; exon_number 2; exon_id "ENSMUSE00001668059.1"; level 2; tag "basic"; tag "TAGENE";
chr19	HAVANA	exon	21551184	21551784	0	+	.	gene_id "ENSMUSG00000137016.1"; transcript_id "ENSMUST00000338951.1"; gene_type "lncRNA"; gene_name "ENSMUSG00000137016"; transcript_type "lncRNA"; transcript_name "ENSMUST00000338951"; exon_number 2; exon_id "ENSMUSE00001668061.1"; level 2; tag "TAGENE";
chr19	HAVANA	exon	21552798	21553042	0	+	.	gene_id "ENSMUSG00000137016.1"; transcript_id "ENSMUST00000338948.1"; gene_type "lncRNA"; gene_name "ENSMUSG00000137016"; transcript_type "lncRNA"; transcript_name "ENSMUST00000338948"; exon_number 2; exon_id "ENSMUSE00001668062.1"; level 2; tag "TAGENE";
chr19	HAVANA	exon	21552798	21553042	0	+	.	gene_id "ENSMUSG00000137016.1"; transcript_id "ENSMUST00000338952.1"; gene_type "lncRNA"; gene_name "ENSMUSG00000137016"; transcript_type "lncRNA"; transcript_name "ENSMUST00000338952"; exon_number 2; exon_id "ENSMUSE00001668062.1"; level 2; tag "basic"; tag "TAGENE";
chr19	HAVANA	exon	21552798	21553047	0	+	.	gene_id "ENSMUSG00000137016.1"; transcript_id "ENSMUST00000338949.1"; gene_type "lncRNA"; gene_name "ENSMUSG00000137016"; transcript_type "lncRNA"; transcript_name "ENSMUST00000338949"; exon_number 2; exon_id "ENSMUSE00001668065.1"; level 2; tag "TAGENE";
chr19	HAVANA	exon	21552798	21553047	0	+	.	gene_id "ENSMUSG00000137016.1"; transcript_id "ENSMUST00000338950.1"; gene_type "lncRNA"; gene_name "ENSMUSG00000137016"; transcript_type "lncRNA"; transcript_name "ENSMUST00000338950"; exon_number 3; exon_id "ENSMUSE00001668065.1"; level 2; tag "basic"; tag "TAGENE";
chr19	sragcm37_es	exon	21563769	21564540	0.00859944677163997	+	.	gene_id "sragcm37_gene_18467"; transcript_id "sragcm37_gene_18467_tx_1"; exon_id "chr19_21563769_21564540_+"; exonnum "1"; txlen "978";
chr19	sragcm37_ss	exon	21564570	21564775	0.00859944677163997	+	.	gene_id "sragcm37_gene_18467"; transcript_id "sragcm37_gene_18467_tx_1"; exon_id "chr19_21564570_21564775_+"; exonnum "2"; txlen "978";
chr19	sragcm37_es	exon	21572948	21573119	0.00298167553664918	+	.	gene_id "ENSMUSG00000137016.1"; transcript_id "ENSMUSG00000137016.1_tx_5"; exon_id "chr19_21572948_21573119_+"; exonnum "1"; txlen "809";
chr19	HAVANA	exon	21574230	21574387	0	+	.	gene_id "ENSMUSG00000137016.1"; transcript_id "ENSMUST00000338947.1"; gene_type "lncRNA"; gene_name "ENSMUSG00000137016"; transcript_type "lncRNA"; transcript_name "ENSMUST00000338947"; exon_number 2; exon_id "ENSMUSE00001668056.1"; level 2; tag "basic"; tag "Ensembl_canonical"; tag "GENCODE_Primary"; tag "TAGENE";
chr19	ENSEMBL_gcm37	exon	21574230	21574387	0.00298167553664918	+	.	gene_id "ENSMUSG00000137016.1"; transcript_id "ENSMUSG00000137016.1_tx_5"; exon_id "chr19_21574230_21574387_+"; exonnum "2"; txlen "809";
chr19	HAVANA	exon	21574933	21575026	0	+	.	gene_id "ENSMUSG00000137016.1"; transcript_id "ENSMUST00000338947.1"; gene_type "lncRNA"; gene_name "ENSMUSG00000137016"; transcript_type "lncRNA"; transcript_name "ENSMUST00000338947"; exon_number 3; exon_id "ENSMUSE00001668066.1"; level 2; tag "basic"; tag "Ensembl_canonical"; tag "GENCODE_Primary"; tag "TAGENE";
chr19	ENSEMBL_gcm37	exon	21574933	21575026	0.00298167553664918	+	.	gene_id "ENSMUSG00000137016.1"; transcript_id "ENSMUSG00000137016.1_tx_5"; exon_id "chr19_21574933_21575026_+"; exonnum "3"; txlen "809";
chr19	HAVANA	exon	21575636	21576020	0	+	.	gene_id "ENSMUSG00000137016.1"; transcript_id "ENSMUST00000338947.1"; gene_type "lncRNA"; gene_name "ENSMUSG00000137016"; transcript_type "lncRNA"; transcript_name "ENSMUST00000338947"; exon_number 4; exon_id "ENSMUSE00001668060.1"; level 2; tag "basic"; tag "Ensembl_canonical"; tag "GENCODE_Primary"; tag "TAGENE";
chr19	ENSEMBL_gcm37	exon	21575636	21576020	0.00298167553664918	+	.	gene_id "ENSMUSG00000137016.1"; transcript_id "ENSMUSG00000137016.1_tx_5"; exon_id "chr19_21575636_21576020_+"; exonnum "4"; txlen "809";
chr19	sragcm37_es	exon	21580125	21580255	0.0764364286209986	+	.	gene_id "sragcm37_gene_14812"; transcript_id "sragcm37_gene_14812_tx_1"; exon_id "chr19_21580125_21580255_+"; exonnum "1"; txlen "1423";
chr19	sragcm37_ss	exon	21582393	21583684	0.0764364286209986	+	.	gene_id "sragcm37_gene_14812"; transcript_id "sragcm37_gene_14812_tx_1"; exon_id "chr19_21582393_21583684_+"; exonnum "2"; txlen "1423";
chr19	HAVANA	exon	21630549	21630957	0	+	.	gene_id "ENSMUSG00000047368.5"; transcript_id "ENSMUST00000235332.2"; gene_type "protein_coding"; gene_name "Abhd17b"; transcript_type "protein_coding"; transcript_name "Abhd17b-202"; exon_number 1; exon_id "ENSMUSE00000448168.5"; level 2; protein_id "ENSMUSP00000158374.2"; mgi_id "MGI:1917816"; tag "basic"; havana_gene "OTTMUSG00000073831.1"; havana_transcript "OTTMUST00000179121.1";
chr19	HAVANA	UTR	21630549	21630957	0	+	.	gene_id "ENSMUSG00000047368.5"; transcript_id "ENSMUST00000235332.2"; gene_type "protein_coding"; gene_name "Abhd17b"; transcript_type "protein_coding"; transcript_name "Abhd17b-202"; exon_number 1; exon_id "ENSMUSE00000448168.5"; level 2; protein_id "ENSMUSP00000158374.2"; mgi_id "MGI:1917816"; tag "basic"; havana_gene "OTTMUSG00000073831.1"; havana_transcript "OTTMUST00000179121.1";
chr19	HAVANA	transcript	21630549	21662773	0	+	.	gene_id "ENSMUSG00000047368.5"; transcript_id "ENSMUST00000235332.2"; gene_type "protein_coding"; gene_name "Abhd17b"; transcript_type "protein_coding"; transcript_name "Abhd17b-202"; level 2; protein_id "ENSMUSP00000158374.2"; mgi_id "MGI:1917816"; tag "basic"; havana_gene "OTTMUSG00000073831.1"; havana_transcript "OTTMUST00000179121.1";
chr19	HAVANA	gene	21630549	21663001	0	+	.	gene_id "ENSMUSG00000047368.5"; gene_type "protein_coding"; gene_name "Abhd17b"; level 2; mgi_id "MGI:1917816"; havana_gene "OTTMUSG00000073831.1";
chr19	HAVANA	exon	21630889	21630957	0	+	.	gene_id "ENSMUSG00000047368.5"; transcript_id "ENSMUST00000052556.5"; gene_type "protein_coding"; gene_name "Abhd17b"; transcript_type "protein_coding"; transcript_name "Abhd17b-201"; exon_number 1; exon_id "ENSMUSE00001460246.2"; level 2; protein_id "ENSMUSP00000056099.4"; transcript_support_level "5"; mgi_id "MGI:1917816"; tag "inferred_transcript_model"; tag "RNA_Seq_supported_only"; tag "basic"; tag "Ensembl_canonical"; tag "GENCODE_Primary"; tag "appris_principal_1"; tag "CCDS"; ccdsid "CCDS29700.1"; havana_gene "OTTMUSG00000073831.1"; havana_transcript "OTTMUST00000179122.1";
chr19	HAVANA	UTR	21630889	21630957	0	+	.	gene_id "ENSMUSG00000047368.5"; transcript_id "ENSMUST00000052556.5"; gene_type "protein_coding"; gene_name "Abhd17b"; transcript_type "protein_coding"; transcript_name "Abhd17b-201"; exon_number 1; exon_id "ENSMUSE00001460246.2"; level 2; protein_id "ENSMUSP00000056099.4"; transcript_support_level "5"; mgi_id "MGI:1917816"; tag "inferred_transcript_model"; tag "RNA_Seq_supported_only"; tag "basic"; tag "Ensembl_canonical"; tag "GENCODE_Primary"; tag "appris_principal_1"; tag "CCDS"; ccdsid "CCDS29700.1"; havana_gene "OTTMUSG00000073831.1"; havana_transcript "OTTMUST00000179122.1";
chr19	ENSEMBL_gcm37	exon	21630889	21630957	1.71840910592532	+	.	gene_id "ENSMUSG00000047368.5"; transcript_id "ENSMUSG00000047368.5_tx_2"; exon_id "chr19_21630889_21630957_+"; exonnum "1"; txlen "2124";
chr19	HAVANA	transcript	21630889	21663001	0	+	.	gene_id "ENSMUSG00000047368.5"; transcript_id "ENSMUST00000052556.5"; gene_type "protein_coding"; gene_name "Abhd17b"; transcript_type "protein_coding"; transcript_name "Abhd17b-201"; level 2; protein_id "ENSMUSP00000056099.4"; transcript_support_level "5"; mgi_id "MGI:1917816"; tag "inferred_transcript_model"; tag "RNA_Seq_supported_only"; tag "basic"; tag "Ensembl_canonical"; tag "GENCODE_Primary"; tag "appris_principal_1"; tag "CCDS"; ccdsid "CCDS29700.1"; havana_gene "OTTMUSG00000073831.1"; havana_transcript "OTTMUST00000179122.1";
chr19	sragcm37_es	exon	21652822	21652864	0.063684089818977	+	.	gene_id "ENSMUSG00000047368.5"; transcript_id "ENSMUSG00000047368.5_tx_3"; exon_id "chr19_21652822_21652864_+"; exonnum "1"; txlen "2098";
chr19	sragcm37_mid	exon	21654360	21654452	1.71840910592532	+	.	gene_id "ENSMUSG00000047368.5"; transcript_id "ENSMUSG00000047368.5_tx_2"; exon_id "chr19_21654360_21654452_+"; exonnum "2"; txlen "2124";
chr19	sragcm37_mid	exon	21654360	21654452	0.063684089818977	+	.	gene_id "ENSMUSG00000047368.5"; transcript_id "ENSMUSG00000047368.5_tx_3"; exon_id "chr19_21654360_21654452_+"; exonnum "2"; txlen "2098";
chr19	HAVANA	UTR	21655717	21655719	0	+	.	gene_id "ENSMUSG00000047368.5"; transcript_id "ENSMUST00000235332.2"; gene_type "protein_coding"; gene_name "Abhd17b"; transcript_type "protein_coding"; transcript_name "Abhd17b-202"; exon_number 2; exon_id "ENSMUSE00000448149.2"; level 2; protein_id "ENSMUSP00000158374.2"; mgi_id "MGI:1917816"; tag "basic"; havana_gene "OTTMUSG00000073831.1"; havana_transcript "OTTMUST00000179121.1";
chr19	HAVANA	UTR	21655717	21655719	0	+	.	gene_id "ENSMUSG00000047368.5"; transcript_id "ENSMUST00000052556.5"; gene_type "protein_coding"; gene_name "Abhd17b"; transcript_type "protein_coding"; transcript_name "Abhd17b-201"; exon_number 2; exon_id "ENSMUSE00000448149.2"; level 2; protein_id "ENSMUSP00000056099.4"; transcript_support_level "5"; mgi_id "MGI:1917816"; tag "inferred_transcript_model"; tag "RNA_Seq_supported_only"; tag "basic"; tag "Ensembl_canonical"; tag "GENCODE_Primary"; tag "appris_principal_1"; tag "CCDS"; ccdsid "CCDS29700.1"; havana_gene "OTTMUSG00000073831.1"; havana_transcript "OTTMUST00000179122.1";
chr19	HAVANA	exon	21655717	21656186	0	+	.	gene_id "ENSMUSG00000047368.5"; transcript_id "ENSMUST00000235332.2"; gene_type "protein_coding"; gene_name "Abhd17b"; transcript_type "protein_coding"; transcript_name "Abhd17b-202"; exon_number 2; exon_id "ENSMUSE00000448149.2"; level 2; protein_id "ENSMUSP00000158374.2"; mgi_id "MGI:1917816"; tag "basic"; havana_gene "OTTMUSG00000073831.1"; havana_transcript "OTTMUST00000179121.1";
chr19	HAVANA	exon	21655717	21656186	0	+	.	gene_id "ENSMUSG00000047368.5"; transcript_id "ENSMUST00000052556.5"; gene_type "protein_coding"; gene_name "Abhd17b"; transcript_type "protein_coding"; transcript_name "Abhd17b-201"; exon_number 2; exon_id "ENSMUSE00000448149.2"; level 2; protein_id "ENSMUSP00000056099.4"; transcript_support_level "5"; mgi_id "MGI:1917816"; tag "inferred_transcript_model"; tag "RNA_Seq_supported_only"; tag "basic"; tag "Ensembl_canonical"; tag "GENCODE_Primary"; tag "appris_principal_1"; tag "CCDS"; ccdsid "CCDS29700.1"; havana_gene "OTTMUSG00000073831.1"; havana_transcript "OTTMUST00000179122.1";
chr19	ENSEMBL_gcm37	exon	21655717	21656186	1.71840910592532	+	.	gene_id "ENSMUSG00000047368.5"; transcript_id "ENSMUSG00000047368.5_tx_2"; exon_id "chr19_21655717_21656186_+"; exonnum "3"; txlen "2124";
chr19	ENSEMBL_gcm37	exon	21655717	21656186	0.063684089818977	+	.	gene_id "ENSMUSG00000047368.5"; transcript_id "ENSMUSG00000047368.5_tx_3"; exon_id "chr19_21655717_21656186_+"; exonnum "3"; txlen "2098";
chr19	HAVANA	start_codon	21655720	21655722	0	+	0	gene_id "ENSMUSG00000047368.5"; transcript_id "ENSMUST00000235332.2"; gene_type "protein_coding"; gene_name "Abhd17b"; transcript_type "protein_coding"; transcript_name "Abhd17b-202"; exon_number 2; exon_id "ENSMUSE00000448149.2"; level 2; protein_id "ENSMUSP00000158374.2"; mgi_id "MGI:1917816"; tag "basic"; havana_gene "OTTMUSG00000073831.1"; havana_transcript "OTTMUST00000179121.1";
chr19	HAVANA	start_codon	21655720	21655722	0	+	0	gene_id "ENSMUSG00000047368.5"; transcript_id "ENSMUST00000052556.5"; gene_type "protein_coding"; gene_name "Abhd17b"; transcript_type "protein_coding"; transcript_name "Abhd17b-201"; exon_number 2; exon_id "ENSMUSE00000448149.2"; level 2; protein_id "ENSMUSP00000056099.4"; transcript_support_level "5"; mgi_id "MGI:1917816"; tag "inferred_transcript_model"; tag "RNA_Seq_supported_only"; tag "basic"; tag "Ensembl_canonical"; tag "GENCODE_Primary"; tag "appris_principal_1"; tag "CCDS"; ccdsid "CCDS29700.1"; havana_gene "OTTMUSG00000073831.1"; havana_transcript "OTTMUST00000179122.1";
chr19	HAVANA	CDS	21655720	21656186	0	+	0	gene_id "ENSMUSG00000047368.5"; transcript_id "ENSMUST00000235332.2"; gene_type "protein_coding"; gene_name "Abhd17b"; transcript_type "protein_coding"; transcript_name "Abhd17b-202"; exon_number 2; exon_id "ENSMUSE00000448149.2"; level 2; protein_id "ENSMUSP00000158374.2"; mgi_id "MGI:1917816"; tag "basic"; havana_gene "OTTMUSG00000073831.1"; havana_transcript "OTTMUST00000179121.1";
chr19	HAVANA	CDS	21655720	21656186	0	+	0	gene_id "ENSMUSG00000047368.5"; transcript_id "ENSMUST00000052556.5"; gene_type "protein_coding"; gene_name "Abhd17b"; transcript_type "protein_coding"; transcript_name "Abhd17b-201"; exon_number 2; exon_id "ENSMUSE00000448149.2"; level 2; protein_id "ENSMUSP00000056099.4"; transcript_support_level "5"; mgi_id "MGI:1917816"; tag "inferred_transcript_model"; tag "RNA_Seq_supported_only"; tag "basic"; tag "Ensembl_canonical"; tag "GENCODE_Primary"; tag "appris_principal_1"; tag "CCDS"; ccdsid "CCDS29700.1"; havana_gene "OTTMUSG00000073831.1"; havana_transcript "OTTMUST00000179122.1";
chr19	HAVANA	exon	21657998	21658411	0	+	.	gene_id "ENSMUSG00000047368.5"; transcript_id "ENSMUST00000236549.2"; gene_type "protein_coding"; gene_name "Abhd17b"; transcript_type "retained_intron"; transcript_name "Abhd17b-203"; exon_number 1; exon_id "ENSMUSE00001455740.2"; level 2; mgi_id "MGI:1917816"; havana_gene "OTTMUSG00000073831.1"; havana_transcript "OTTMUST00000179123.1";
chr19	HAVANA	transcript	21657998	21663001	0	+	.	gene_id "ENSMUSG00000047368.5"; transcript_id "ENSMUST00000236549.2"; gene_type "protein_coding"; gene_name "Abhd17b"; transcript_type "retained_intron"; transcript_name "Abhd17b-203"; level 2; mgi_id "MGI:1917816"; havana_gene "OTTMUSG00000073831.1"; havana_transcript "OTTMUST00000179123.1";
chr19	HAVANA	exon	21658232	21658411	0	+	.	gene_id "ENSMUSG00000047368.5"; transcript_id "ENSMUST00000052556.5"; gene_type "protein_coding"; gene_name "Abhd17b"; transcript_type "protein_coding"; transcript_name "Abhd17b-201"; exon_number 3; exon_id "ENSMUSE00000394180.4"; level 2; protein_id "ENSMUSP00000056099.4"; transcript_support_level "5"; mgi_id "MGI:1917816"; tag "inferred_transcript_model"; tag "RNA_Seq_supported_only"; tag "basic"; tag "Ensembl_canonical"; tag "GENCODE_Primary"; tag "appris_principal_1"; tag "CCDS"; ccdsid "CCDS29700.1"; havana_gene "OTTMUSG00000073831.1"; havana_transcript "OTTMUST00000179122.1";
chr19	HAVANA	CDS	21658232	21658411	0	+	1	gene_id "ENSMUSG00000047368.5"; transcript_id "ENSMUST00000052556.5"; gene_type "protein_coding"; gene_name "Abhd17b"; transcript_type "protein_coding"; transcript_name "Abhd17b-201"; exon_number 3; exon_id "ENSMUSE00000394180.4"; level 2; protein_id "ENSMUSP00000056099.4"; transcript_support_level "5"; mgi_id "MGI:1917816"; tag "inferred_transcript_model"; tag "RNA_Seq_supported_only"; tag "basic"; tag "Ensembl_canonical"; tag "GENCODE_Primary"; tag "appris_principal_1"; tag "CCDS"; ccdsid "CCDS29700.1"; havana_gene "OTTMUSG00000073831.1"; havana_transcript "OTTMUST00000179122.1";
chr19	ENSEMBL_gcm37	exon	21658232	21658411	1.71840910592532	+	.	gene_id "ENSMUSG00000047368.5"; transcript_id "ENSMUSG00000047368.5_tx_2"; exon_id "chr19_21658232_21658411_+"; exonnum "4"; txlen "2124";
chr19	ENSEMBL_gcm37	exon	21658232	21658411	0.063684089818977	+	.	gene_id "ENSMUSG00000047368.5"; transcript_id "ENSMUSG00000047368.5_tx_3"; exon_id "chr19_21658232_21658411_+"; exonnum "4"; txlen "2098";
chr19	HAVANA	CDS	21658354	21658372	0	+	1	gene_id "ENSMUSG00000047368.5"; transcript_id "ENSMUST00000235332.2"; gene_type "protein_coding"; gene_name "Abhd17b"; transcript_type "protein_coding"; transcript_name "Abhd17b-202"; exon_number 3; exon_id "ENSMUSE00001456777.2"; level 2; protein_id "ENSMUSP00000158374.2"; mgi_id "MGI:1917816"; tag "basic"; havana_gene "OTTMUSG00000073831.1"; havana_transcript "OTTMUST00000179121.1";
chr19	HAVANA	exon	21658354	21658411	0	+	.	gene_id "ENSMUSG00000047368.5"; transcript_id "ENSMUST00000235332.2"; gene_type "protein_coding"; gene_name "Abhd17b"; transcript_type "protein_coding"; transcript_name "Abhd17b-202"; exon_number 3; exon_id "ENSMUSE00001456777.2"; level 2; protein_id "ENSMUSP00000158374.2"; mgi_id "MGI:1917816"; tag "basic"; havana_gene "OTTMUSG00000073831.1"; havana_transcript "OTTMUST00000179121.1";
chr19	HAVANA	stop_codon	21658373	21658375	0	+	0	gene_id "ENSMUSG00000047368.5"; transcript_id "ENSMUST00000235332.2"; gene_type "protein_coding"; gene_name "Abhd17b"; transcript_type "protein_coding"; transcript_name "Abhd17b-202"; exon_number 3; exon_id "ENSMUSE00001456777.2"; level 2; protein_id "ENSMUSP00000158374.2"; mgi_id "MGI:1917816"; tag "basic"; havana_gene "OTTMUSG00000073831.1"; havana_transcript "OTTMUST00000179121.1";
chr19	HAVANA	UTR	21658373	21658411	0	+	.	gene_id "ENSMUSG00000047368.5"; transcript_id "ENSMUST00000235332.2"; gene_type "protein_coding"; gene_name "Abhd17b"; transcript_type "protein_coding"; transcript_name "Abhd17b-202"; exon_number 3; exon_id "ENSMUSE00001456777.2"; level 2; protein_id "ENSMUSP00000158374.2"; mgi_id "MGI:1917816"; tag "basic"; havana_gene "OTTMUSG00000073831.1"; havana_transcript "OTTMUST00000179121.1";
chr19	HAVANA	CDS	21661462	21661678	0	+	1	gene_id "ENSMUSG00000047368.5"; transcript_id "ENSMUST00000052556.5"; gene_type "protein_coding"; gene_name "Abhd17b"; transcript_type "protein_coding"; transcript_name "Abhd17b-201"; exon_number 4; exon_id "ENSMUSE00000381618.4"; level 2; protein_id "ENSMUSP00000056099.4"; transcript_support_level "5"; mgi_id "MGI:1917816"; tag "inferred_transcript_model"; tag "RNA_Seq_supported_only"; tag "basic"; tag "Ensembl_canonical"; tag "GENCODE_Primary"; tag "appris_principal_1"; tag "CCDS"; ccdsid "CCDS29700.1"; havana_gene "OTTMUSG00000073831.1"; havana_transcript "OTTMUST00000179122.1";
chr19	HAVANA	exon	21661462	21662773	0	+	.	gene_id "ENSMUSG00000047368.5"; transcript_id "ENSMUST00000235332.2"; gene_type "protein_coding"; gene_name "Abhd17b"; transcript_type "protein_coding"; transcript_name "Abhd17b-202"; exon_number 4; exon_id "ENSMUSE00001455407.2"; level 2; protein_id "ENSMUSP00000158374.2"; mgi_id "MGI:1917816"; tag "basic"; havana_gene "OTTMUSG00000073831.1"; havana_transcript "OTTMUST00000179121.1";
chr19	HAVANA	UTR	21661462	21662773	0	+	.	gene_id "ENSMUSG00000047368.5"; transcript_id "ENSMUST00000235332.2"; gene_type "protein_coding"; gene_name "Abhd17b"; transcript_type "protein_coding"; transcript_name "Abhd17b-202"; exon_number 4; exon_id "ENSMUSE00001455407.2"; level 2; protein_id "ENSMUSP00000158374.2"; mgi_id "MGI:1917816"; tag "basic"; havana_gene "OTTMUSG00000073831.1"; havana_transcript "OTTMUST00000179121.1";
chr19	ENSEMBL_gcm37	exon	21661462	21662773	1.71840910592532	+	.	gene_id "ENSMUSG00000047368.5"; transcript_id "ENSMUSG00000047368.5_tx_2"; exon_id "chr19_21661462_21662773_+"; exonnum "5"; txlen "2124";
chr19	ENSEMBL_gcm37	exon	21661462	21662773	0.063684089818977	+	.	gene_id "ENSMUSG00000047368.5"; transcript_id "ENSMUSG00000047368.5_tx_3"; exon_id "chr19_21661462_21662773_+"; exonnum "5"; txlen "2098";
chr19	HAVANA	exon	21661462	21663001	0	+	.	gene_id "ENSMUSG00000047368.5"; transcript_id "ENSMUST00000052556.5"; gene_type "protein_coding"; gene_name "Abhd17b"; transcript_type "protein_coding"; transcript_name "Abhd17b-201"; exon_number 4; exon_id "ENSMUSE00000381618.4"; level 2; protein_id "ENSMUSP00000056099.4"; transcript_support_level "5"; mgi_id "MGI:1917816"; tag "inferred_transcript_model"; tag "RNA_Seq_supported_only"; tag "basic"; tag "Ensembl_canonical"; tag "GENCODE_Primary"; tag "appris_principal_1"; tag "CCDS"; ccdsid "CCDS29700.1"; havana_gene "OTTMUSG00000073831.1"; havana_transcript "OTTMUST00000179122.1";
chr19	HAVANA	exon	21661462	21663001	0	+	.	gene_id "ENSMUSG00000047368.5"; transcript_id "ENSMUST00000236549.2"; gene_type "protein_coding"; gene_name "Abhd17b"; transcript_type "retained_intron"; transcript_name "Abhd17b-203"; exon_number 2; exon_id "ENSMUSE00001454386.2"; level 2; mgi_id "MGI:1917816"; havana_gene "OTTMUSG00000073831.1"; havana_transcript "OTTMUST00000179123.1";
chr19	HAVANA	stop_codon	21661679	21661681	0	+	0	gene_id "ENSMUSG00000047368.5"; transcript_id "ENSMUST00000052556.5"; gene_type "protein_coding"; gene_name "Abhd17b"; transcript_type "protein_coding"; transcript_name "Abhd17b-201"; exon_number 4; exon_id "ENSMUSE00000381618.4"; level 2; protein_id "ENSMUSP00000056099.4"; transcript_support_level "5"; mgi_id "MGI:1917816"; tag "inferred_transcript_model"; tag "RNA_Seq_supported_only"; tag "basic"; tag "Ensembl_canonical"; tag "GENCODE_Primary"; tag "appris_principal_1"; tag "CCDS"; ccdsid "CCDS29700.1"; havana_gene "OTTMUSG00000073831.1"; havana_transcript "OTTMUST00000179122.1";
chr19	HAVANA	UTR	21661679	21663001	0	+	.	gene_id "ENSMUSG00000047368.5"; transcript_id "ENSMUST00000052556.5"; gene_type "protein_coding"; gene_name "Abhd17b"; transcript_type "protein_coding"; transcript_name "Abhd17b-201"; exon_number 4; exon_id "ENSMUSE00000381618.4"; level 2; protein_id "ENSMUSP00000056099.4"; transcript_support_level "5"; mgi_id "MGI:1917816"; tag "inferred_transcript_model"; tag "RNA_Seq_supported_only"; tag "basic"; tag "Ensembl_canonical"; tag "GENCODE_Primary"; tag "appris_principal_1"; tag "CCDS"; ccdsid "CCDS29700.1"; havana_gene "OTTMUSG00000073831.1"; havana_transcript "OTTMUST00000179122.1";
chr19	sragcm37_es	exon	21689588	21689983	0.0130461863838477	+	.	gene_id "ENSMUSG00000121016.2"; transcript_id "ENSMUSG00000121016.2_tx_12"; exon_id "chr19_21689588_21689983_+"; exonnum "1"; txlen "1785";
chr19	sragcm37_mid	exon	21690882	21691327	0.0130461863838477	+	.	gene_id "ENSMUSG00000121016.2"; transcript_id "ENSMUSG00000121016.2_tx_12"; exon_id "chr19_21690882_21691327_+"; exonnum "2"; txlen "1785";
chr19	sragcm37_mid	exon	21690882	21691327	0.0109970791165097	+	.	gene_id "ENSMUSG00000121016.2"; transcript_id "ENSMUSG00000121016.2_tx_13"; exon_id "chr19_21690882_21691327_+"; exonnum "1"; txlen "1004";
chr19	sragcm37_mid	exon	21690882	21691327	0.0696797244628775	+	.	gene_id "ENSMUSG00000121016.2"; transcript_id "ENSMUSG00000121016.2_tx_3"; exon_id "chr19_21690882_21691327_+"; exonnum "1"; txlen "881";
chr19	sragcm37_mid	exon	21690882	21691327	0.0378362928490625	+	.	gene_id "ENSMUSG00000121016.2"; transcript_id "ENSMUSG00000121016.2_tx_7"; exon_id "chr19_21690882_21691327_+"; exonnum "1"; txlen "940";
chr19	sragcm37_mid	exon	21690882	21691327	0.0262178950416652	+	.	gene_id "ENSMUSG00000121016.2"; transcript_id "ENSMUSG00000121016.2_tx_8"; exon_id "chr19_21690882_21691327_+"; exonnum "1"; txlen "660";
chr19	sragcm37_mid	exon	21690882	21691327	0.0164000015034404	+	.	gene_id "ENSMUSG00000121016.2"; transcript_id "ENSMUSG00000121016.2_tx_9"; exon_id "chr19_21690882_21691327_+"; exonnum "1"; txlen "683";
chr19	HAVANA	exon	21691173	21691327	0	+	.	gene_id "ENSMUSG00000121016.2"; transcript_id "ENSMUST00000338622.1"; gene_type "lncRNA"; gene_name "Gm41818"; transcript_type "lncRNA"; transcript_name "Gm41818-204"; exon_number 1; exon_id "ENSMUSE00001667581.1"; level 2; mgi_id "MGI:5624703"; tag "basic"; tag "TAGENE";
chr19	HAVANA	transcript	21691173	21710079	0	+	.	gene_id "ENSMUSG00000121016.2"; transcript_id "ENSMUST00000338622.1"; gene_type "lncRNA"; gene_name "Gm41818"; transcript_type "lncRNA"; transcript_name "Gm41818-204"; level 2; mgi_id "MGI:5624703"; tag "basic"; tag "TAGENE";
chr19	HAVANA	gene	21691173	21736718	0	+	.	gene_id "ENSMUSG00000121016.2"; gene_type "lncRNA"; gene_name "Gm41818"; level 2; mgi_id "MGI:5624703";
chr19	HAVANA	exon	21691185	21691327	0	+	.	gene_id "ENSMUSG00000121016.2"; transcript_id "ENSMUST00000338624.1"; gene_type "lncRNA"; gene_name "Gm41818"; transcript_type "lncRNA"; transcript_name "Gm41818-206"; exon_number 1; exon_id "ENSMUSE00001667585.1"; level 2; mgi_id "MGI:5624703"; tag "TAGENE";
chr19	HAVANA	exon	21691185	21691327	0	+	.	gene_id "ENSMUSG00000121016.2"; transcript_id "ENSMUST00000338620.1"; gene_type "lncRNA"; gene_name "Gm41818"; transcript_type "lncRNA"; transcript_name "Gm41818-202"; exon_number 1; exon_id "ENSMUSE00001667585.1"; level 2; mgi_id "MGI:5624703"; tag "Ensembl_canonical"; tag "GENCODE_Primary"; tag "TAGENE";
chr19	HAVANA	transcript	21691185	21701051	0	+	.	gene_id "ENSMUSG00000121016.2"; transcript_id "ENSMUST00000338624.1"; gene_type "lncRNA"; gene_name "Gm41818"; transcript_type "lncRNA"; transcript_name "Gm41818-206"; level 2; mgi_id "MGI:5624703"; tag "TAGENE";
chr19	HAVANA	transcript	21691185	21736677	0	+	.	gene_id "ENSMUSG00000121016.2"; transcript_id "ENSMUST00000338620.1"; gene_type "lncRNA"; gene_name "Gm41818"; transcript_type "lncRNA"; transcript_name "Gm41818-202"; level 2; mgi_id "MGI:5624703"; tag "Ensembl_canonical"; tag "GENCODE_Primary"; tag "TAGENE";
chr19	HAVANA	exon	21691194	21691327	0	+	.	gene_id "ENSMUSG00000121016.2"; transcript_id "ENSMUST00000338621.1"; gene_type "lncRNA"; gene_name "Gm41818"; transcript_type "lncRNA"; transcript_name "Gm41818-203"; exon_number 1; exon_id "ENSMUSE00001667590.1"; level 2; mgi_id "MGI:5624703"; tag "basic"; tag "TAGENE";
chr19	HAVANA	transcript	21691194	21736677	0	+	.	gene_id "ENSMUSG00000121016.2"; transcript_id "ENSMUST00000338621.1"; gene_type "lncRNA"; gene_name "Gm41818"; transcript_type "lncRNA"; transcript_name "Gm41818-203"; level 2; mgi_id "MGI:5624703"; tag "basic"; tag "TAGENE";
chr19	HAVANA	transcript	21691197	21691453	0	+	.	gene_id "ENSMUSG00000121016.2"; transcript_id "ENSMUST00000338628.1"; gene_type "lncRNA"; gene_name "Gm41818"; transcript_type "lncRNA"; transcript_name "Gm41818-210"; level 2; mgi_id "MGI:5624703"; tag "TAGENE";
chr19	HAVANA	exon	21691197	21691453	0	+	.	gene_id "ENSMUSG00000121016.2"; transcript_id "ENSMUST00000338628.1"; gene_type "lncRNA"; gene_name "Gm41818"; transcript_type "lncRNA"; transcript_name "Gm41818-210"; exon_number 1; exon_id "ENSMUSE00001667586.1"; level 2; mgi_id "MGI:5624703"; tag "TAGENE";
chr19	HAVANA	exon	21691199	21691327	0	+	.	gene_id "ENSMUSG00000121016.2"; transcript_id "ENSMUST00000246872.2"; gene_type "lncRNA"; gene_name "Gm41818"; transcript_type "lncRNA"; transcript_name "Gm41818-201"; exon_number 1; exon_id "ENSMUSE00001667578.1"; level 2; mgi_id "MGI:5624703"; tag "basic"; tag "TAGENE";
chr19	HAVANA	transcript	21691199	21702235	0	+	.	gene_id "ENSMUSG00000121016.2"; transcript_id "ENSMUST00000246872.2"; gene_type "lncRNA"; gene_name "Gm41818"; transcript_type "lncRNA"; transcript_name "Gm41818-201"; level 2; mgi_id "MGI:5624703"; tag "basic"; tag "TAGENE";
chr19	HAVANA	exon	21691208	21691327	0	+	.	gene_id "ENSMUSG00000121016.2"; transcript_id "ENSMUST00000338625.1"; gene_type "lncRNA"; gene_name "Gm41818"; transcript_type "lncRNA"; transcript_name "Gm41818-207"; exon_number 1; exon_id "ENSMUSE00001667580.1"; level 2; mgi_id "MGI:5624703"; tag "basic"; tag "TAGENE";
chr19	HAVANA	transcript	21691208	21701044	0	+	.	gene_id "ENSMUSG00000121016.2"; transcript_id "ENSMUST00000338625.1"; gene_type "lncRNA"; gene_name "Gm41818"; transcript_type "lncRNA"; transcript_name "Gm41818-207"; level 2; mgi_id "MGI:5624703"; tag "basic"; tag "TAGENE";
chr19	sragcm37_mid	exon	21691645	21692028	0.0109970791165097	+	.	gene_id "ENSMUSG00000121016.2"; transcript_id "ENSMUSG00000121016.2_tx_13"; exon_id "chr19_21691645_21692028_+"; exonnum "2"; txlen "1004";
chr19	HAVANA	exon	21691854	21692028	0	+	.	gene_id "ENSMUSG00000121016.2"; transcript_id "ENSMUST00000338626.1"; gene_type "lncRNA"; gene_name "Gm41818"; transcript_type "lncRNA"; transcript_name "Gm41818-208"; exon_number 1; exon_id "ENSMUSE00001667592.1"; level 2; mgi_id "MGI:5624703"; tag "TAGENE";
chr19	HAVANA	transcript	21691854	21701045	0	+	.	gene_id "ENSMUSG00000121016.2"; transcript_id "ENSMUST00000338626.1"; gene_type "lncRNA"; gene_name "Gm41818"; transcript_type "lncRNA"; transcript_name "Gm41818-208"; level 2; mgi_id "MGI:5624703"; tag "TAGENE";
chr19	HAVANA	exon	21693020	21693256	0	+	.	gene_id "ENSMUSG00000121016.2"; transcript_id "ENSMUST00000338625.1"; gene_type "lncRNA"; gene_name "Gm41818"; transcript_type "lncRNA"; transcript_name "Gm41818-207"; exon_number 2; exon_id "ENSMUSE00001667591.1"; level 2; mgi_id "MGI:5624703"; tag "basic"; tag "TAGENE";
chr19	ENSEMBL_gcm37	exon	21693020	21693256	0.0164000015034404	+	.	gene_id "ENSMUSG00000121016.2"; transcript_id "ENSMUSG00000121016.2_tx_9"; exon_id "chr19_21693020_21693256_+"; exonnum "2"; txlen "683";
chr19	sragcm37_es	exon	21694885	21695106	0.291459194549894	+	.	gene_id "ENSMUSG00000121016.2"; transcript_id "ENSMUSG00000121016.2_tx_1"; exon_id "chr19_21694885_21695106_+"; exonnum "1"; txlen "1339";
chr19	sragcm37_es	exon	21694885	21695106	0.0696797244628775	+	.	gene_id "ENSMUSG00000121016.2"; transcript_id "ENSMUSG00000121016.2_tx_4"; exon_id "chr19_21694885_21695106_+"; exonnum "1"; txlen "831";
chr19	HAVANA	exon	21699533	21699679	0	+	.	gene_id "ENSMUSG00000121016.2"; transcript_id "ENSMUST00000246872.2"; gene_type "lncRNA"; gene_name "Gm41818"; transcript_type "lncRNA"; transcript_name "Gm41818-201"; exon_number 2; exon_id "ENSMUSE00001489385.1"; level 2; mgi_id "MGI:5624703"; tag "basic"; tag "TAGENE";
chr19	ENSEMBL_gcm37	exon	21699533	21699679	0.291459194549894	+	.	gene_id "ENSMUSG00000121016.2"; transcript_id "ENSMUSG00000121016.2_tx_1"; exon_id "chr19_21699533_21699679_+"; exonnum "2"; txlen "1339";
chr19	ENSEMBL_gcm37	exon	21699533	21699679	0.0109970791165097	+	.	gene_id "ENSMUSG00000121016.2"; transcript_id "ENSMUSG00000121016.2_tx_13"; exon_id "chr19_21699533_21699679_+"; exonnum "3"; txlen "1004";
chr19	ENSEMBL_gcm37	exon	21699533	21699679	0.0696797244628775	+	.	gene_id "ENSMUSG00000121016.2"; transcript_id "ENSMUSG00000121016.2_tx_4"; exon_id "chr19_21699533_21699679_+"; exonnum "2"; txlen "831";
chr19	sragcm37_mid	exon	21699533	21699719	0.0262178950416652	+	.	gene_id "ENSMUSG00000121016.2"; transcript_id "ENSMUSG00000121016.2_tx_8"; exon_id "chr19_21699533_21699719_+"; exonnum "2"; txlen "660";
chr19	sragcm37_mid	exon	21700773	21700799	0.291459194549894	+	.	gene_id "ENSMUSG00000121016.2"; transcript_id "ENSMUSG00000121016.2_tx_1"; exon_id "chr19_21700773_21700799_+"; exonnum "3"; txlen "1339";
chr19	sragcm37_mid	exon	21700773	21700799	0.0109970791165097	+	.	gene_id "ENSMUSG00000121016.2"; transcript_id "ENSMUSG00000121016.2_tx_13"; exon_id "chr19_21700773_21700799_+"; exonnum "4"; txlen "1004";
chr19	sragcm37_mid	exon	21700773	21700799	0.0696797244628775	+	.	gene_id "ENSMUSG00000121016.2"; transcript_id "ENSMUSG00000121016.2_tx_4"; exon_id "chr19_21700773_21700799_+"; exonnum "3"; txlen "831";
chr19	sragcm37_mid	exon	21700773	21700799	0.0262178950416652	+	.	gene_id "ENSMUSG00000121016.2"; transcript_id "ENSMUSG00000121016.2_tx_8"; exon_id "chr19_21700773_21700799_+"; exonnum "3"; txlen "660";
chr19	HAVANA	exon	21700773	21701044	0	+	.	gene_id "ENSMUSG00000121016.2"; transcript_id "ENSMUST00000338625.1"; gene_type "lncRNA"; gene_name "Gm41818"; transcript_type "lncRNA"; transcript_name "Gm41818-207"; exon_number 3; exon_id "ENSMUSE00001667587.1"; level 2; mgi_id "MGI:5624703"; tag "basic"; tag "TAGENE";
chr19	HAVANA	exon	21700773	21701045	0	+	.	gene_id "ENSMUSG00000121016.2"; transcript_id "ENSMUST00000338626.1"; gene_type "lncRNA"; gene_name "Gm41818"; transcript_type "lncRNA"; transcript_name "Gm41818-208"; exon_number 2; exon_id "ENSMUSE00001667583.1"; level 2; mgi_id "MGI:5624703"; tag "TAGENE";
chr19	HAVANA	exon	21700773	21701051	0	+	.	gene_id "ENSMUSG00000121016.2"; transcript_id "ENSMUST00000338624.1"; gene_type "lncRNA"; gene_name "Gm41818"; transcript_type "lncRNA"; transcript_name "Gm41818-206"; exon_number 2; exon_id "ENSMUSE00001667577.1"; level 2; mgi_id "MGI:5624703"; tag "TAGENE";
chr19	HAVANA	exon	21700773	21702235	0	+	.	gene_id "ENSMUSG00000121016.2"; transcript_id "ENSMUST00000246872.2"; gene_type "lncRNA"; gene_name "Gm41818"; transcript_type "lncRNA"; transcript_name "Gm41818-201"; exon_number 3; exon_id "ENSMUSE00001489387.1"; level 2; mgi_id "MGI:5624703"; tag "basic"; tag "TAGENE";
chr19	sragcm37_es	exon	21700954	21700985	0.109630050096527	+	.	gene_id "ENSMUSG00000121016.2"; transcript_id "ENSMUSG00000121016.2_tx_2"; exon_id "chr19_21700954_21700985_+"; exonnum "1"; txlen "975";
chr19	HAVANA	gene	21706634	21707109	0	+	.	gene_id "ENSMUSG00000118055.2"; gene_type "processed_pseudogene"; gene_name "Gm50129"; level 2; mgi_id "MGI:6302871"; havana_gene "OTTMUSG00000073832.1";
chr19	HAVANA	transcript	21706634	21707109	0	+	.	gene_id "ENSMUSG00000118055.2"; transcript_id "ENSMUST00000235761.2"; gene_type "processed_pseudogene"; gene_name "Gm50129"; transcript_type "processed_pseudogene"; transcript_name "Gm50129-201"; level 2; mgi_id "MGI:6302871"; ont "PGO:0000004"; tag "basic"; tag "Ensembl_canonical"; tag "GENCODE_Primary"; havana_gene "OTTMUSG00000073832.1"; havana_transcript "OTTMUST00000179124.1";
chr19	HAVANA	exon	21706634	21707109	0	+	.	gene_id "ENSMUSG00000118055.2"; transcript_id "ENSMUST00000235761.2"; gene_type "processed_pseudogene"; gene_name "Gm50129"; transcript_type "processed_pseudogene"; transcript_name "Gm50129-201"; exon_number 1; exon_id "ENSMUSE00001460141.2"; level 2; mgi_id "MGI:6302871"; ont "PGO:0000004"; tag "basic"; tag "Ensembl_canonical"; tag "GENCODE_Primary"; havana_gene "OTTMUSG00000073832.1"; havana_transcript "OTTMUST00000179124.1";
chr19	HAVANA	exon	21707703	21707811	0	+	.	gene_id "ENSMUSG00000121016.2"; transcript_id "ENSMUST00000338622.1"; gene_type "lncRNA"; gene_name "Gm41818"; transcript_type "lncRNA"; transcript_name "Gm41818-204"; exon_number 2; exon_id "ENSMUSE00001667594.1"; level 2; mgi_id "MGI:5624703"; tag "basic"; tag "TAGENE";
chr19	HAVANA	exon	21707703	21707811	0	+	.	gene_id "ENSMUSG00000121016.2"; transcript_id "ENSMUST00000338620.1"; gene_type "lncRNA"; gene_name "Gm41818"; transcript_type "lncRNA"; transcript_name "Gm41818-202"; exon_number 2; exon_id "ENSMUSE00001667594.1"; level 2; mgi_id "MGI:5624703"; tag "Ensembl_canonical"; tag "GENCODE_Primary"; tag "TAGENE";
chr19	HAVANA	exon	21707703	21707811	0	+	.	gene_id "ENSMUSG00000121016.2"; transcript_id "ENSMUST00000338621.1"; gene_type "lncRNA"; gene_name "Gm41818"; transcript_type "lncRNA"; transcript_name "Gm41818-203"; exon_number 2; exon_id "ENSMUSE00001667594.1"; level 2; mgi_id "MGI:5624703"; tag "basic"; tag "TAGENE";
chr19	ENSEMBL_gcm37	exon	21707703	21707811	0.291459194549894	+	.	gene_id "ENSMUSG00000121016.2"; transcript_id "ENSMUSG00000121016.2_tx_1"; exon_id "chr19_21707703_21707811_+"; exonnum "4"; txlen "1339";
chr19	ENSEMBL_gcm37	exon	21707703	21707811	0.0130461863838477	+	.	gene_id "ENSMUSG00000121016.2"; transcript_id "ENSMUSG00000121016.2_tx_12"; exon_id "chr19_21707703_21707811_+"; exonnum "3"; txlen "1785";
chr19	ENSEMBL_gcm37	exon	21707703	21707811	0.109630050096527	+	.	gene_id "ENSMUSG00000121016.2"; transcript_id "ENSMUSG00000121016.2_tx_2"; exon_id "chr19_21707703_21707811_+"; exonnum "2"; txlen "975";
chr19	ENSEMBL_gcm37	exon	21707703	21707811	0.0696797244628775	+	.	gene_id "ENSMUSG00000121016.2"; transcript_id "ENSMUSG00000121016.2_tx_3"; exon_id "chr19_21707703_21707811_+"; exonnum "2"; txlen "881";
chr19	ENSEMBL_gcm37	exon	21707703	21707811	0.0696797244628775	+	.	gene_id "ENSMUSG00000121016.2"; transcript_id "ENSMUSG00000121016.2_tx_4"; exon_id "chr19_21707703_21707811_+"; exonnum "4"; txlen "831";
chr19	ENSEMBL_gcm37	exon	21707703	21707811	0.0378362928490625	+	.	gene_id "ENSMUSG00000121016.2"; transcript_id "ENSMUSG00000121016.2_tx_7"; exon_id "chr19_21707703_21707811_+"; exonnum "2"; txlen "940";
chr19	HAVANA	exon	21709246	21710079	0	+	.	gene_id "ENSMUSG00000121016.2"; transcript_id "ENSMUST00000338622.1"; gene_type "lncRNA"; gene_name "Gm41818"; transcript_type "lncRNA"; transcript_name "Gm41818-204"; exon_number 3; exon_id "ENSMUSE00001667593.1"; level 2; mgi_id "MGI:5624703"; tag "basic"; tag "TAGENE";
chr19	ENSEMBL_gcm37	exon	21709246	21710079	0.291459194549894	+	.	gene_id "ENSMUSG00000121016.2"; transcript_id "ENSMUSG00000121016.2_tx_1"; exon_id "chr19_21709246_21710079_+"; exonnum "5"; txlen "1339";
chr19	ENSEMBL_gcm37	exon	21709246	21710079	0.0130461863838477	+	.	gene_id "ENSMUSG00000121016.2"; transcript_id "ENSMUSG00000121016.2_tx_12"; exon_id "chr19_21709246_21710079_+"; exonnum "4"; txlen "1785";
chr19	ENSEMBL_gcm37	exon	21709246	21710079	0.109630050096527	+	.	gene_id "ENSMUSG00000121016.2"; transcript_id "ENSMUSG00000121016.2_tx_2"; exon_id "chr19_21709246_21710079_+"; exonnum "3"; txlen "975";
chr19	sragcm37_mid	exon	21720556	21720732	0.0155714436232511	+	.	gene_id "ENSMUSG00000121016.2"; transcript_id "ENSMUSG00000121016.2_tx_10"; exon_id "chr19_21720556_21720732_+"; exonnum "1"; txlen "580";
chr19	sragcm37_mid	exon	21720556	21720732	0.0148636507312851	+	.	gene_id "ENSMUSG00000121016.2"; transcript_id "ENSMUSG00000121016.2_tx_11"; exon_id "chr19_21720556_21720732_+"; exonnum "1"; txlen "788";
chr19	sragcm37_mid	exon	21720556	21720732	0.0445909521938554	+	.	gene_id "ENSMUSG00000121016.2"; transcript_id "ENSMUSG00000121016.2_tx_6"; exon_id "chr19_21720556_21720732_+"; exonnum "1"; txlen "503";
chr19	sragcm37_mid	exon	21720556	21720732	0.0378362928490625	+	.	gene_id "ENSMUSG00000121016.2"; transcript_id "ENSMUSG00000121016.2_tx_7"; exon_id "chr19_21720556_21720732_+"; exonnum "3"; txlen "940";
chr19	HAVANA	exon	21720591	21720732	0	+	.	gene_id "ENSMUSG00000121016.2"; transcript_id "ENSMUST00000338623.1"; gene_type "lncRNA"; gene_name "Gm41818"; transcript_type "lncRNA"; transcript_name "Gm41818-205"; exon_number 1; exon_id "ENSMUSE00001667576.1"; level 2; mgi_id "MGI:5624703"; tag "TAGENE";
chr19	HAVANA	transcript	21720591	21736682	0	+	.	gene_id "ENSMUSG00000121016.2"; transcript_id "ENSMUST00000338623.1"; gene_type "lncRNA"; gene_name "Gm41818"; transcript_type "lncRNA"; transcript_name "Gm41818-205"; level 2; mgi_id "MGI:5624703"; tag "TAGENE";
chr19	sragcm37_mid	exon	21721766	21721973	0.0148636507312851	+	.	gene_id "ENSMUSG00000121016.2"; transcript_id "ENSMUSG00000121016.2_tx_11"; exon_id "chr19_21721766_21721973_+"; exonnum "2"; txlen "788";
chr19	sragcm37_mid	exon	21721766	21721973	0.0378362928490625	+	.	gene_id "ENSMUSG00000121016.2"; transcript_id "ENSMUSG00000121016.2_tx_7"; exon_id "chr19_21721766_21721973_+"; exonnum "4"; txlen "940";
chr19	sragcm37_mid	exon	21723015	21723091	0.0155714436232511	+	.	gene_id "ENSMUSG00000121016.2"; transcript_id "ENSMUSG00000121016.2_tx_10"; exon_id "chr19_21723015_21723091_+"; exonnum "2"; txlen "580";
chr19	sragcm37_mid	exon	21723015	21723091	0.0148636507312851	+	.	gene_id "ENSMUSG00000121016.2"; transcript_id "ENSMUSG00000121016.2_tx_11"; exon_id "chr19_21723015_21723091_+"; exonnum "3"; txlen "788";
chr19	HAVANA	exon	21729160	21729340	0	+	.	gene_id "ENSMUSG00000121016.2"; transcript_id "ENSMUST00000338627.1"; gene_type "lncRNA"; gene_name "Gm41818"; transcript_type "lncRNA"; transcript_name "Gm41818-209"; exon_number 1; exon_id "ENSMUSE00001667584.1"; level 2; mgi_id "MGI:5624703"; tag "TAGENE";
chr19	HAVANA	transcript	21729160	21736718	0	+	.	gene_id "ENSMUSG00000121016.2"; transcript_id "ENSMUST00000338627.1"; gene_type "lncRNA"; gene_name "Gm41818"; transcript_type "lncRNA"; transcript_name "Gm41818-209"; level 2; mgi_id "MGI:5624703"; tag "TAGENE";
chr19	HAVANA	exon	21729243	21729340	0	+	.	gene_id "ENSMUSG00000121016.2"; transcript_id "ENSMUST00000338621.1"; gene_type "lncRNA"; gene_name "Gm41818"; transcript_type "lncRNA"; transcript_name "Gm41818-203"; exon_number 3; exon_id "ENSMUSE00001667589.1"; level 2; mgi_id "MGI:5624703"; tag "basic"; tag "TAGENE";
chr19	HAVANA	exon	21729243	21729340	0	+	.	gene_id "ENSMUSG00000121016.2"; transcript_id "ENSMUST00000338623.1"; gene_type "lncRNA"; gene_name "Gm41818"; transcript_type "lncRNA"; transcript_name "Gm41818-205"; exon_number 2; exon_id "ENSMUSE00001667589.1"; level 2; mgi_id "MGI:5624703"; tag "TAGENE";
chr19	ENSEMBL_gcm37	exon	21729243	21729340	0.0155714436232511	+	.	gene_id "ENSMUSG00000121016.2"; transcript_id "ENSMUSG00000121016.2_tx_10"; exon_id "chr19_21729243_21729340_+"; exonnum "3"; txlen "580";
chr19	ENSEMBL_gcm37	exon	21729243	21729340	0.0148636507312851	+	.	gene_id "ENSMUSG00000121016.2"; transcript_id "ENSMUSG00000121016.2_tx_11"; exon_id "chr19_21729243_21729340_+"; exonnum "4"; txlen "788";
chr19	ENSEMBL_gcm37	exon	21729243	21729340	0.0696797244628775	+	.	gene_id "ENSMUSG00000121016.2"; transcript_id "ENSMUSG00000121016.2_tx_3"; exon_id "chr19_21729243_21729340_+"; exonnum "3"; txlen "881";
chr19	ENSEMBL_gcm37	exon	21729243	21729340	0.0696797244628775	+	.	gene_id "ENSMUSG00000121016.2"; transcript_id "ENSMUSG00000121016.2_tx_4"; exon_id "chr19_21729243_21729340_+"; exonnum "5"; txlen "831";
chr19	ENSEMBL_gcm37	exon	21729243	21729340	0.0445909521938554	+	.	gene_id "ENSMUSG00000121016.2"; transcript_id "ENSMUSG00000121016.2_tx_6"; exon_id "chr19_21729243_21729340_+"; exonnum "2"; txlen "503";
chr19	HAVANA	exon	21736455	21736677	0	+	.	gene_id "ENSMUSG00000121016.2"; transcript_id "ENSMUST00000338620.1"; gene_type "lncRNA"; gene_name "Gm41818"; transcript_type "lncRNA"; transcript_name "Gm41818-202"; exon_number 3; exon_id "ENSMUSE00001667582.1"; level 2; mgi_id "MGI:5624703"; tag "Ensembl_canonical"; tag "GENCODE_Primary"; tag "TAGENE";
chr19	HAVANA	exon	21736455	21736677	0	+	.	gene_id "ENSMUSG00000121016.2"; transcript_id "ENSMUST00000338621.1"; gene_type "lncRNA"; gene_name "Gm41818"; transcript_type "lncRNA"; transcript_name "Gm41818-203"; exon_number 4; exon_id "ENSMUSE00001667582.1"; level 2; mgi_id "MGI:5624703"; tag "basic"; tag "TAGENE";
chr19	HAVANA	exon	21736455	21736682	0	+	.	gene_id "ENSMUSG00000121016.2"; transcript_id "ENSMUST00000338623.1"; gene_type "lncRNA"; gene_name "Gm41818"; transcript_type "lncRNA"; transcript_name "Gm41818-205"; exon_number 3; exon_id "ENSMUSE00001667588.1"; level 2; mgi_id "MGI:5624703"; tag "TAGENE";
chr19	ENSEMBL_gcm37	exon	21736455	21736682	0.0155714436232511	+	.	gene_id "ENSMUSG00000121016.2"; transcript_id "ENSMUSG00000121016.2_tx_10"; exon_id "chr19_21736455_21736682_+"; exonnum "4"; txlen "580";
chr19	ENSEMBL_gcm37	exon	21736455	21736682	0.0148636507312851	+	.	gene_id "ENSMUSG00000121016.2"; transcript_id "ENSMUSG00000121016.2_tx_11"; exon_id "chr19_21736455_21736682_+"; exonnum "5"; txlen "788";
chr19	ENSEMBL_gcm37	exon	21736455	21736682	0.0696797244628775	+	.	gene_id "ENSMUSG00000121016.2"; transcript_id "ENSMUSG00000121016.2_tx_3"; exon_id "chr19_21736455_21736682_+"; exonnum "4"; txlen "881";
chr19	ENSEMBL_gcm37	exon	21736455	21736682	0.0696797244628775	+	.	gene_id "ENSMUSG00000121016.2"; transcript_id "ENSMUSG00000121016.2_tx_4"; exon_id "chr19_21736455_21736682_+"; exonnum "6"; txlen "831";
chr19	ENSEMBL_gcm37	exon	21736455	21736682	0.0445909521938554	+	.	gene_id "ENSMUSG00000121016.2"; transcript_id "ENSMUSG00000121016.2_tx_6"; exon_id "chr19_21736455_21736682_+"; exonnum "3"; txlen "503";
chr19	HAVANA	exon	21736455	21736718	0	+	.	gene_id "ENSMUSG00000121016.2"; transcript_id "ENSMUST00000338627.1"; gene_type "lncRNA"; gene_name "Gm41818"; transcript_type "lncRNA"; transcript_name "Gm41818-209"; exon_number 2; exon_id "ENSMUSE00001667579.1"; level 2; mgi_id "MGI:5624703"; tag "TAGENE";
chr19	HAVANA	gene	21754687	21755164	0	+	.	gene_id "ENSMUSG00000137131.1"; gene_type "lncRNA"; gene_name "ENSMUSG00000137131"; level 2;
chr19	HAVANA	transcript	21754687	21755164	0	+	.	gene_id "ENSMUSG00000137131.1"; transcript_id "ENSMUST00000339994.1"; gene_type "lncRNA"; gene_name "ENSMUSG00000137131"; transcript_type "lncRNA"; transcript_name "ENSMUST00000339994"; level 2; tag "basic"; tag "Ensembl_canonical"; tag "GENCODE_Primary"; tag "TAGENE";
chr19	HAVANA	exon	21754687	21755164	0	+	.	gene_id "ENSMUSG00000137131.1"; transcript_id "ENSMUST00000339994.1"; gene_type "lncRNA"; gene_name "ENSMUSG00000137131"; transcript_type "lncRNA"; transcript_name "ENSMUST00000339994"; exon_number 1; exon_id "ENSMUSE00001669782.1"; level 2; tag "basic"; tag "Ensembl_canonical"; tag "GENCODE_Primary"; tag "TAGENE";
chr19	sragcm37_es	exon	21754897	21754992	20.1322781089613	+	.	gene_id "ENSMUSG00000024754.14"; transcript_id "ENSMUSG00000024754.14_tx_3"; exon_id "chr19_21754897_21754992_+"; exonnum "1"; txlen "6236";
chr19	ENSEMBL	exon	21755706	21756150	0	+	.	gene_id "ENSMUSG00000024754.14"; transcript_id "ENSMUST00000096194.9"; gene_type "protein_coding"; gene_name "Cemip2"; transcript_type "protein_coding"; transcript_name "Cemip2-202"; exon_number 1; exon_id "ENSMUSE00000546673.3"; level 3; protein_id "ENSMUSP00000093908.3"; transcript_support_level "5"; mgi_id "MGI:1890373"; tag "basic"; tag "Ensembl_canonical"; tag "GENCODE_Primary"; tag "appris_principal_1"; tag "CCDS"; ccdsid "CCDS37934.1"; havana_gene "OTTMUSG00000073833.1";
chr19	ENSEMBL	UTR	21755706	21756150	0	+	.	gene_id "ENSMUSG00000024754.14"; transcript_id "ENSMUST00000096194.9"; gene_type "protein_coding"; gene_name "Cemip2"; transcript_type "protein_coding"; transcript_name "Cemip2-202"; exon_number 1; exon_id "ENSMUSE00000546673.3"; level 3; protein_id "ENSMUSP00000093908.3"; transcript_support_level "5"; mgi_id "MGI:1890373"; tag "basic"; tag "Ensembl_canonical"; tag "GENCODE_Primary"; tag "appris_principal_1"; tag "CCDS"; ccdsid "CCDS37934.1"; havana_gene "OTTMUSG00000073833.1";
chr19	ENSEMBL	transcript	21755706	21835691	0	+	.	gene_id "ENSMUSG00000024754.14"; transcript_id "ENSMUST00000096194.9"; gene_type "protein_coding"; gene_name "Cemip2"; transcript_type "protein_coding"; transcript_name "Cemip2-202"; level 3; protein_id "ENSMUSP00000093908.3"; transcript_support_level "5"; mgi_id "MGI:1890373"; tag "basic"; tag "Ensembl_canonical"; tag "GENCODE_Primary"; tag "appris_principal_1"; tag "CCDS"; ccdsid "CCDS37934.1"; havana_gene "OTTMUSG00000073833.1";
chr19	HAVANA	gene	21755706	21835724	0	+	.	gene_id "ENSMUSG00000024754.14"; gene_type "protein_coding"; gene_name "Cemip2"; level 2; mgi_id "MGI:1890373"; havana_gene "OTTMUSG00000073833.1";
chr19	HAVANA	exon	21755708	21756150	0	+	.	gene_id "ENSMUSG00000024754.14"; transcript_id "ENSMUST00000236506.2"; gene_type "protein_coding"; gene_name "Cemip2"; transcript_type "retained_intron"; transcript_name "Cemip2-203"; exon_number 1; exon_id "ENSMUSE00001462453.2"; level 2; mgi_id "MGI:1890373"; havana_gene "OTTMUSG00000073833.1"; havana_transcript "OTTMUST00000179125.1";
chr19	HAVANA	transcript	21755708	21777257	0	+	.	gene_id "ENSMUSG00000024754.14"; transcript_id "ENSMUST00000236506.2"; gene_type "protein_coding"; gene_name "Cemip2"; transcript_type "retained_intron"; transcript_name "Cemip2-203"; level 2; mgi_id "MGI:1890373"; havana_gene "OTTMUSG00000073833.1"; havana_transcript "OTTMUST00000179125.1";
chr19	HAVANA	exon	21755722	21756150	0	+	.	gene_id "ENSMUSG00000024754.14"; transcript_id "ENSMUST00000025663.8"; gene_type "protein_coding"; gene_name "Cemip2"; transcript_type "protein_coding"; transcript_name "Cemip2-201"; exon_number 1; exon_id "ENSMUSE00001454710.2"; level 2; protein_id "ENSMUSP00000025663.7"; transcript_support_level "1"; mgi_id "MGI:1890373"; tag "basic"; tag "appris_principal_1"; tag "CCDS"; ccdsid "CCDS37934.1"; havana_gene "OTTMUSG00000073833.1"; havana_transcript "OTTMUST00000179126.1";
chr19	HAVANA	UTR	21755722	21756150	0	+	.	gene_id "ENSMUSG00000024754.14"; transcript_id "ENSMUST00000025663.8"; gene_type "protein_coding"; gene_name "Cemip2"; transcript_type "protein_coding"; transcript_name "Cemip2-201"; exon_number 1; exon_id "ENSMUSE00001454710.2"; level 2; protein_id "ENSMUSP00000025663.7"; transcript_support_level "1"; mgi_id "MGI:1890373"; tag "basic"; tag "appris_principal_1"; tag "CCDS"; ccdsid "CCDS37934.1"; havana_gene "OTTMUSG00000073833.1"; havana_transcript "OTTMUST00000179126.1";
chr19	ENSEMBL_gcm37	exon	21755722	21756150	3.91474446377227	+	.	gene_id "ENSMUSG00000024754.14"; transcript_id "ENSMUSG00000024754.14_tx_4"; exon_id "chr19_21755722_21756150_+"; exonnum "1"; txlen "6755";
chr19	HAVANA	transcript	21755722	21835724	0	+	.	gene_id "ENSMUSG00000024754.14"; transcript_id "ENSMUST00000025663.8"; gene_type "protein_coding"; gene_name "Cemip2"; transcript_type "protein_coding"; transcript_name "Cemip2-201"; level 2; protein_id "ENSMUSP00000025663.7"; transcript_support_level "1"; mgi_id "MGI:1890373"; tag "basic"; tag "appris_principal_1"; tag "CCDS"; ccdsid "CCDS37934.1"; havana_gene "OTTMUSG00000073833.1"; havana_transcript "OTTMUST00000179126.1";
chr19	HAVANA	exon	21755732	21756150	0	+	.	gene_id "ENSMUSG00000024754.14"; transcript_id "ENSMUST00000237802.2"; gene_type "protein_coding"; gene_name "Cemip2"; transcript_type "protein_coding"; transcript_name "Cemip2-204"; exon_number 1; exon_id "ENSMUSE00001460046.2"; level 2; protein_id "ENSMUSP00000158262.2"; mgi_id "MGI:1890373"; tag "alternative_5_UTR"; tag "mRNA_end_NF"; tag "cds_end_NF"; havana_gene "OTTMUSG00000073833.1"; havana_transcript "OTTMUST00000179127.1";
chr19	HAVANA	UTR	21755732	21756150	0	+	.	gene_id "ENSMUSG00000024754.14"; transcript_id "ENSMUST00000237802.2"; gene_type "protein_coding"; gene_name "Cemip2"; transcript_type "protein_coding"; transcript_name "Cemip2-204"; exon_number 1; exon_id "ENSMUSE00001460046.2"; level 2; protein_id "ENSMUSP00000158262.2"; mgi_id "MGI:1890373"; tag "alternative_5_UTR"; tag "mRNA_end_NF"; tag "cds_end_NF"; havana_gene "OTTMUSG00000073833.1"; havana_transcript "OTTMUST00000179127.1";
chr19	HAVANA	transcript	21755732	21775341	0	+	.	gene_id "ENSMUSG00000024754.14"; transcript_id "ENSMUST00000237802.2"; gene_type "protein_coding"; gene_name "Cemip2"; transcript_type "protein_coding"; transcript_name "Cemip2-204"; level 2; protein_id "ENSMUSP00000158262.2"; mgi_id "MGI:1890373"; tag "alternative_5_UTR"; tag "mRNA_end_NF"; tag "cds_end_NF"; havana_gene "OTTMUSG00000073833.1"; havana_transcript "OTTMUST00000179127.1";
chr19	HAVANA	exon	21755752	21756150	0	+	.	gene_id "ENSMUSG00000024754.14"; transcript_id "ENSMUST00000238079.2"; gene_type "protein_coding"; gene_name "Cemip2"; transcript_type "retained_intron"; transcript_name "Cemip2-205"; exon_number 1; exon_id "ENSMUSE00001456025.2"; level 2; mgi_id "MGI:1890373"; havana_gene "OTTMUSG00000073833.1"; havana_transcript "OTTMUST00000179128.1";
chr19	HAVANA	transcript	21755752	21785266	0	+	.	gene_id "ENSMUSG00000024754.14"; transcript_id "ENSMUST00000238079.2"; gene_type "protein_coding"; gene_name "Cemip2"; transcript_type "retained_intron"; transcript_name "Cemip2-205"; level 2; mgi_id "MGI:1890373"; havana_gene "OTTMUSG00000073833.1"; havana_transcript "OTTMUST00000179128.1";
chr19	ENSEMBL	exon	21757535	21757616	0	+	.	gene_id "ENSMUSG00000024754.14"; transcript_id "ENSMUST00000096194.9"; gene_type "protein_coding"; gene_name "Cemip2"; transcript_type "protein_coding"; transcript_name "Cemip2-202"; exon_number 2; exon_id "ENSMUSE00000620765.2"; level 3; protein_id "ENSMUSP00000093908.3"; transcript_support_level "5"; mgi_id "MGI:1890373"; tag "basic"; tag "Ensembl_canonical"; tag "GENCODE_Primary"; tag "appris_principal_1"; tag "CCDS"; ccdsid "CCDS37934.1"; havana_gene "OTTMUSG00000073833.1";
chr19	ENSEMBL	UTR	21757535	21757616	0	+	.	gene_id "ENSMUSG00000024754.14"; transcript_id "ENSMUST00000096194.9"; gene_type "protein_coding"; gene_name "Cemip2"; transcript_type "protein_coding"; transcript_name "Cemip2-202"; exon_number 2; exon_id "ENSMUSE00000620765.2"; level 3; protein_id "ENSMUSP00000093908.3"; transcript_support_level "5"; mgi_id "MGI:1890373"; tag "basic"; tag "Ensembl_canonical"; tag "GENCODE_Primary"; tag "appris_principal_1"; tag "CCDS"; ccdsid "CCDS37934.1"; havana_gene "OTTMUSG00000073833.1";
chr19	HAVANA	exon	21757535	21757616	0	+	.	gene_id "ENSMUSG00000024754.14"; transcript_id "ENSMUST00000237802.2"; gene_type "protein_coding"; gene_name "Cemip2"; transcript_type "protein_coding"; transcript_name "Cemip2-204"; exon_number 2; exon_id "ENSMUSE00000620765.2"; level 2; protein_id "ENSMUSP00000158262.2"; mgi_id "MGI:1890373"; tag "alternative_5_UTR"; tag "mRNA_end_NF"; tag "cds_end_NF"; havana_gene "OTTMUSG00000073833.1"; havana_transcript "OTTMUST00000179127.1";
chr19	HAVANA	UTR	21757535	21757616	0	+	.	gene_id "ENSMUSG00000024754.14"; transcript_id "ENSMUST00000237802.2"; gene_type "protein_coding"; gene_name "Cemip2"; transcript_type "protein_coding"; transcript_name "Cemip2-204"; exon_number 2; exon_id "ENSMUSE00000620765.2"; level 2; protein_id "ENSMUSP00000158262.2"; mgi_id "MGI:1890373"; tag "alternative_5_UTR"; tag "mRNA_end_NF"; tag "cds_end_NF"; havana_gene "OTTMUSG00000073833.1"; havana_transcript "OTTMUST00000179127.1";
chr19	ENSEMBL_gcm37	exon	21757535	21757616	3.91474446377227	+	.	gene_id "ENSMUSG00000024754.14"; transcript_id "ENSMUSG00000024754.14_tx_4"; exon_id "chr19_21757535_21757616_+"; exonnum "2"; txlen "6755";
chr19	ENSEMBL	UTR	21770002	21770013	0	+	.	gene_id "ENSMUSG00000024754.14"; transcript_id "ENSMUST00000096194.9"; gene_type "protein_coding"; gene_name "Cemip2"; transcript_type "protein_coding"; transcript_name "Cemip2-202"; exon_number 3; exon_id "ENSMUSE00000642465.2"; level 3; protein_id "ENSMUSP00000093908.3"; transcript_support_level "5"; mgi_id "MGI:1890373"; tag "basic"; tag "Ensembl_canonical"; tag "GENCODE_Primary"; tag "appris_principal_1"; tag "CCDS"; ccdsid "CCDS37934.1"; havana_gene "OTTMUSG00000073833.1";
chr19	HAVANA	UTR	21770002	21770013	0	+	.	gene_id "ENSMUSG00000024754.14"; transcript_id "ENSMUST00000025663.8"; gene_type "protein_coding"; gene_name "Cemip2"; transcript_type "protein_coding"; transcript_name "Cemip2-201"; exon_number 2; exon_id "ENSMUSE00000642465.2"; level 2; protein_id "ENSMUSP00000025663.7"; transcript_support_level "1"; mgi_id "MGI:1890373"; tag "basic"; tag "appris_principal_1"; tag "CCDS"; ccdsid "CCDS37934.1"; havana_gene "OTTMUSG00000073833.1"; havana_transcript "OTTMUST00000179126.1";
chr19	HAVANA	UTR	21770002	21770013	0	+	.	gene_id "ENSMUSG00000024754.14"; transcript_id "ENSMUST00000237802.2"; gene_type "protein_coding"; gene_name "Cemip2"; transcript_type "protein_coding"; transcript_name "Cemip2-204"; exon_number 3; exon_id "ENSMUSE00000642465.2"; level 2; protein_id "ENSMUSP00000158262.2"; mgi_id "MGI:1890373"; tag "alternative_5_UTR"; tag "mRNA_end_NF"; tag "cds_end_NF"; havana_gene "OTTMUSG00000073833.1"; havana_transcript "OTTMUST00000179127.1";
chr19	ENSEMBL	exon	21770002	21770344	0	+	.	gene_id "ENSMUSG00000024754.14"; transcript_id "ENSMUST00000096194.9"; gene_type "protein_coding"; gene_name "Cemip2"; transcript_type "protein_coding"; transcript_name "Cemip2-202"; exon_number 3; exon_id "ENSMUSE00000642465.2"; level 3; protein_id "ENSMUSP00000093908.3"; transcript_support_level "5"; mgi_id "MGI:1890373"; tag "basic"; tag "Ensembl_canonical"; tag "GENCODE_Primary"; tag "appris_principal_1"; tag "CCDS"; ccdsid "CCDS37934.1"; havana_gene "OTTMUSG00000073833.1";
chr19	HAVANA	exon	21770002	21770344	0	+	.	gene_id "ENSMUSG00000024754.14"; transcript_id "ENSMUST00000236506.2"; gene_type "protein_coding"; gene_name "Cemip2"; transcript_type "retained_intron"; transcript_name "Cemip2-203"; exon_number 2; exon_id "ENSMUSE00001458225.2"; level 2; mgi_id "MGI:1890373"; havana_gene "OTTMUSG00000073833.1"; havana_transcript "OTTMUST00000179125.1";
chr19	HAVANA	exon	21770002	21770344	0	+	.	gene_id "ENSMUSG00000024754.14"; transcript_id "ENSMUST00000025663.8"; gene_type "protein_coding"; gene_name "Cemip2"; transcript_type "protein_coding"; transcript_name "Cemip2-201"; exon_number 2; exon_id "ENSMUSE00000642465.2"; level 2; protein_id "ENSMUSP00000025663.7"; transcript_support_level "1"; mgi_id "MGI:1890373"; tag "basic"; tag "appris_principal_1"; tag "CCDS"; ccdsid "CCDS37934.1"; havana_gene "OTTMUSG00000073833.1"; havana_transcript "OTTMUST00000179126.1";
chr19	HAVANA	exon	21770002	21770344	0	+	.	gene_id "ENSMUSG00000024754.14"; transcript_id "ENSMUST00000237802.2"; gene_type "protein_coding"; gene_name "Cemip2"; transcript_type "protein_coding"; transcript_name "Cemip2-204"; exon_number 3; exon_id "ENSMUSE00000642465.2"; level 2; protein_id "ENSMUSP00000158262.2"; mgi_id "MGI:1890373"; tag "alternative_5_UTR"; tag "mRNA_end_NF"; tag "cds_end_NF"; havana_gene "OTTMUSG00000073833.1"; havana_transcript "OTTMUST00000179127.1";
chr19	HAVANA	exon	21770002	21770344	0	+	.	gene_id "ENSMUSG00000024754.14"; transcript_id "ENSMUST00000238079.2"; gene_type "protein_coding"; gene_name "Cemip2"; transcript_type "retained_intron"; transcript_name "Cemip2-205"; exon_number 2; exon_id "ENSMUSE00001458225.2"; level 2; mgi_id "MGI:1890373"; havana_gene "OTTMUSG00000073833.1"; havana_transcript "OTTMUST00000179128.1";
chr19	ENSEMBL_gcm37	exon	21770002	21770344	20.1322781089613	+	.	gene_id "ENSMUSG00000024754.14"; transcript_id "ENSMUSG00000024754.14_tx_3"; exon_id "chr19_21770002_21770344_+"; exonnum "2"; txlen "6236";
chr19	ENSEMBL_gcm37	exon	21770002	21770344	3.91474446377227	+	.	gene_id "ENSMUSG00000024754.14"; transcript_id "ENSMUSG00000024754.14_tx_4"; exon_id "chr19_21770002_21770344_+"; exonnum "3"; txlen "6755";
chr19	ENSEMBL	start_codon	21770014	21770016	0	+	0	gene_id "ENSMUSG00000024754.14"; transcript_id "ENSMUST00000096194.9"; gene_type "protein_coding"; gene_name "Cemip2"; transcript_type "protein_coding"; transcript_name "Cemip2-202"; exon_number 3; exon_id "ENSMUSE00000642465.2"; level 3; protein_id "ENSMUSP00000093908.3"; transcript_support_level "5"; mgi_id "MGI:1890373"; tag "basic"; tag "Ensembl_canonical"; tag "GENCODE_Primary"; tag "appris_principal_1"; tag "CCDS"; ccdsid "CCDS37934.1"; havana_gene "OTTMUSG00000073833.1";
chr19	HAVANA	start_codon	21770014	21770016	0	+	0	gene_id "ENSMUSG00000024754.14"; transcript_id "ENSMUST00000025663.8"; gene_type "protein_coding"; gene_name "Cemip2"; transcript_type "protein_coding"; transcript_name "Cemip2-201"; exon_number 2; exon_id "ENSMUSE00000642465.2"; level 2; protein_id "ENSMUSP00000025663.7"; transcript_support_level "1"; mgi_id "MGI:1890373"; tag "basic"; tag "appris_principal_1"; tag "CCDS"; ccdsid "CCDS37934.1"; havana_gene "OTTMUSG00000073833.1"; havana_transcript "OTTMUST00000179126.1";
chr19	HAVANA	start_codon	21770014	21770016	0	+	0	gene_id "ENSMUSG00000024754.14"; transcript_id "ENSMUST00000237802.2"; gene_type "protein_coding"; gene_name "Cemip2"; transcript_type "protein_coding"; transcript_name "Cemip2-204"; exon_number 3; exon_id "ENSMUSE00000642465.2"; level 2; protein_id "ENSMUSP00000158262.2"; mgi_id "MGI:1890373"; tag "alternative_5_UTR"; tag "mRNA_end_NF"; tag "cds_end_NF"; havana_gene "OTTMUSG00000073833.1"; havana_transcript "OTTMUST00000179127.1";
chr19	ENSEMBL	CDS	21770014	21770344	0	+	0	gene_id "ENSMUSG00000024754.14"; transcript_id "ENSMUST00000096194.9"; gene_type "protein_coding"; gene_name "Cemip2"; transcript_type "protein_coding"; transcript_name "Cemip2-202"; exon_number 3; exon_id "ENSMUSE00000642465.2"; level 3; protein_id "ENSMUSP00000093908.3"; transcript_support_level "5"; mgi_id "MGI:1890373"; tag "basic"; tag "Ensembl_canonical"; tag "GENCODE_Primary"; tag "appris_principal_1"; tag "CCDS"; ccdsid "CCDS37934.1"; havana_gene "OTTMUSG00000073833.1";
chr19	HAVANA	CDS	21770014	21770344	0	+	0	gene_id "ENSMUSG00000024754.14"; transcript_id "ENSMUST00000025663.8"; gene_type "protein_coding"; gene_name "Cemip2"; transcript_type "protein_coding"; transcript_name "Cemip2-201"; exon_number 2; exon_id "ENSMUSE00000642465.2"; level 2; protein_id "ENSMUSP00000025663.7"; transcript_support_level "1"; mgi_id "MGI:1890373"; tag "basic"; tag "appris_principal_1"; tag "CCDS"; ccdsid "CCDS37934.1"; havana_gene "OTTMUSG00000073833.1"; havana_transcript "OTTMUST00000179126.1";
chr19	HAVANA	CDS	21770014	21770344	0	+	0	gene_id "ENSMUSG00000024754.14"; transcript_id "ENSMUST00000237802.2"; gene_type "protein_coding"; gene_name "Cemip2"; transcript_type "protein_coding"; transcript_name "Cemip2-204"; exon_number 3; exon_id "ENSMUSE00000642465.2"; level 2; protein_id "ENSMUSP00000158262.2"; mgi_id "MGI:1890373"; tag "alternative_5_UTR"; tag "mRNA_end_NF"; tag "cds_end_NF"; havana_gene "OTTMUSG00000073833.1"; havana_transcript "OTTMUST00000179127.1";
chr19	ENSEMBL	exon	21774691	21774831	0	+	.	gene_id "ENSMUSG00000024754.14"; transcript_id "ENSMUST00000096194.9"; gene_type "protein_coding"; gene_name "Cemip2"; transcript_type "protein_coding"; transcript_name "Cemip2-202"; exon_number 4; exon_id "ENSMUSE00000642464.2"; level 3; protein_id "ENSMUSP00000093908.3"; transcript_support_level "5"; mgi_id "MGI:1890373"; tag "basic"; tag "Ensembl_canonical"; tag "GENCODE_Primary"; tag "appris_principal_1"; tag "CCDS"; ccdsid "CCDS37934.1"; havana_gene "OTTMUSG00000073833.1";
chr19	ENSEMBL	CDS	21774691	21774831	0	+	2	gene_id "ENSMUSG00000024754.14"; transcript_id "ENSMUST00000096194.9"; gene_type "protein_coding"; gene_name "Cemip2"; transcript_type "protein_coding"; transcript_name "Cemip2-202"; exon_number 4; exon_id "ENSMUSE00000642464.2"; level 3; protein_id "ENSMUSP00000093908.3"; transcript_support_level "5"; mgi_id "MGI:1890373"; tag "basic"; tag "Ensembl_canonical"; tag "GENCODE_Primary"; tag "appris_principal_1"; tag "CCDS"; ccdsid "CCDS37934.1"; havana_gene "OTTMUSG00000073833.1";
chr19	HAVANA	exon	21774691	21774831	0	+	.	gene_id "ENSMUSG00000024754.14"; transcript_id "ENSMUST00000236506.2"; gene_type "protein_coding"; gene_name "Cemip2"; transcript_type "retained_intron"; transcript_name "Cemip2-203"; exon_number 3; exon_id "ENSMUSE00001454849.2"; level 2; mgi_id "MGI:1890373"; havana_gene "OTTMUSG00000073833.1"; havana_transcript "OTTMUST00000179125.1";
chr19	HAVANA	exon	21774691	21774831	0	+	.	gene_id "ENSMUSG00000024754.14"; transcript_id "ENSMUST00000025663.8"; gene_type "protein_coding"; gene_name "Cemip2"; transcript_type "protein_coding"; transcript_name "Cemip2-201"; exon_number 3; exon_id "ENSMUSE00000642464.2"; level 2; protein_id "ENSMUSP00000025663.7"; transcript_support_level "1"; mgi_id "MGI:1890373"; tag "basic"; tag "appris_principal_1"; tag "CCDS"; ccdsid "CCDS37934.1"; havana_gene "OTTMUSG00000073833.1"; havana_transcript "OTTMUST00000179126.1";
chr19	HAVANA	CDS	21774691	21774831	0	+	2	gene_id "ENSMUSG00000024754.14"; transcript_id "ENSMUST00000025663.8"; gene_type "protein_coding"; gene_name "Cemip2"; transcript_type "protein_coding"; transcript_name "Cemip2-201"; exon_number 3; exon_id "ENSMUSE00000642464.2"; level 2; protein_id "ENSMUSP00000025663.7"; transcript_support_level "1"; mgi_id "MGI:1890373"; tag "basic"; tag "appris_principal_1"; tag "CCDS"; ccdsid "CCDS37934.1"; havana_gene "OTTMUSG00000073833.1"; havana_transcript "OTTMUST00000179126.1";
chr19	HAVANA	exon	21774691	21774831	0	+	.	gene_id "ENSMUSG00000024754.14"; transcript_id "ENSMUST00000237802.2"; gene_type "protein_coding"; gene_name "Cemip2"; transcript_type "protein_coding"; transcript_name "Cemip2-204"; exon_number 4; exon_id "ENSMUSE00000642464.2"; level 2; protein_id "ENSMUSP00000158262.2"; mgi_id "MGI:1890373"; tag "alternative_5_UTR"; tag "mRNA_end_NF"; tag "cds_end_NF"; havana_gene "OTTMUSG00000073833.1"; havana_transcript "OTTMUST00000179127.1";
chr19	HAVANA	CDS	21774691	21774831	0	+	2	gene_id "ENSMUSG00000024754.14"; transcript_id "ENSMUST00000237802.2"; gene_type "protein_coding"; gene_name "Cemip2"; transcript_type "protein_coding"; transcript_name "Cemip2-204"; exon_number 4; exon_id "ENSMUSE00000642464.2"; level 2; protein_id "ENSMUSP00000158262.2"; mgi_id "MGI:1890373"; tag "alternative_5_UTR"; tag "mRNA_end_NF"; tag "cds_end_NF"; havana_gene "OTTMUSG00000073833.1"; havana_transcript "OTTMUST00000179127.1";
chr19	HAVANA	exon	21774691	21774831	0	+	.	gene_id "ENSMUSG00000024754.14"; transcript_id "ENSMUST00000238079.2"; gene_type "protein_coding"; gene_name "Cemip2"; transcript_type "retained_intron"; transcript_name "Cemip2-205"; exon_number 3; exon_id "ENSMUSE00001454849.2"; level 2; mgi_id "MGI:1890373"; havana_gene "OTTMUSG00000073833.1"; havana_transcript "OTTMUST00000179128.1";
chr19	ENSEMBL_gcm37	exon	21774691	21774831	20.1322781089613	+	.	gene_id "ENSMUSG00000024754.14"; transcript_id "ENSMUSG00000024754.14_tx_3"; exon_id "chr19_21774691_21774831_+"; exonnum "3"; txlen "6236";
chr19	ENSEMBL_gcm37	exon	21774691	21774831	3.91474446377227	+	.	gene_id "ENSMUSG00000024754.14"; transcript_id "ENSMUSG00000024754.14_tx_4"; exon_id "chr19_21774691_21774831_+"; exonnum "4"; txlen "6755";
chr19	HAVANA	exon	21775231	21775341	0	+	.	gene_id "ENSMUSG00000024754.14"; transcript_id "ENSMUST00000237802.2"; gene_type "protein_coding"; gene_name "Cemip2"; transcript_type "protein_coding"; transcript_name "Cemip2-204"; exon_number 5; exon_id "ENSMUSE00001457122.2"; level 2; protein_id "ENSMUSP00000158262.2"; mgi_id "MGI:1890373"; tag "alternative_5_UTR"; tag "mRNA_end_NF"; tag "cds_end_NF"; havana_gene "OTTMUSG00000073833.1"; havana_transcript "OTTMUST00000179127.1";
chr19	HAVANA	CDS	21775231	21775341	0	+	2	gene_id "ENSMUSG00000024754.14"; transcript_id "ENSMUST00000237802.2"; gene_type "protein_coding"; gene_name "Cemip2"; transcript_type "protein_coding"; transcript_name "Cemip2-204"; exon_number 5; exon_id "ENSMUSE00001457122.2"; level 2; protein_id "ENSMUSP00000158262.2"; mgi_id "MGI:1890373"; tag "alternative_5_UTR"; tag "mRNA_end_NF"; tag "cds_end_NF"; havana_gene "OTTMUSG00000073833.1"; havana_transcript "OTTMUST00000179127.1";
chr19	ENSEMBL	exon	21775231	21775792	0	+	.	gene_id "ENSMUSG00000024754.14"; transcript_id "ENSMUST00000096194.9"; gene_type "protein_coding"; gene_name "Cemip2"; transcript_type "protein_coding"; transcript_name "Cemip2-202"; exon_number 5; exon_id "ENSMUSE00000642463.2"; level 3; protein_id "ENSMUSP00000093908.3"; transcript_support_level "5"; mgi_id "MGI:1890373"; tag "basic"; tag "Ensembl_canonical"; tag "GENCODE_Primary"; tag "appris_principal_1"; tag "CCDS"; ccdsid "CCDS37934.1"; havana_gene "OTTMUSG00000073833.1";
chr19	ENSEMBL	CDS	21775231	21775792	0	+	2	gene_id "ENSMUSG00000024754.14"; transcript_id "ENSMUST00000096194.9"; gene_type "protein_coding"; gene_name "Cemip2"; transcript_type "protein_coding"; transcript_name "Cemip2-202"; exon_number 5; exon_id "ENSMUSE00000642463.2"; level 3; protein_id "ENSMUSP00000093908.3"; transcript_support_level "5"; mgi_id "MGI:1890373"; tag "basic"; tag "Ensembl_canonical"; tag "GENCODE_Primary"; tag "appris_principal_1"; tag "CCDS"; ccdsid "CCDS37934.1"; havana_gene "OTTMUSG00000073833.1";
chr19	HAVANA	exon	21775231	21775792	0	+	.	gene_id "ENSMUSG00000024754.14"; transcript_id "ENSMUST00000025663.8"; gene_type "protein_coding"; gene_name "Cemip2"; transcript_type "protein_coding"; transcript_name "Cemip2-201"; exon_number 4; exon_id "ENSMUSE00000642463.2"; level 2; protein_id "ENSMUSP00000025663.7"; transcript_support_level "1"; mgi_id "MGI:1890373"; tag "basic"; tag "appris_principal_1"; tag "CCDS"; ccdsid "CCDS37934.1"; havana_gene "OTTMUSG00000073833.1"; havana_transcript "OTTMUST00000179126.1";
chr19	HAVANA	CDS	21775231	21775792	0	+	2	gene_id "ENSMUSG00000024754.14"; transcript_id "ENSMUST00000025663.8"; gene_type "protein_coding"; gene_name "Cemip2"; transcript_type "protein_coding"; transcript_name "Cemip2-201"; exon_number 4; exon_id "ENSMUSE00000642463.2"; level 2; protein_id "ENSMUSP00000025663.7"; transcript_support_level "1"; mgi_id "MGI:1890373"; tag "basic"; tag "appris_principal_1"; tag "CCDS"; ccdsid "CCDS37934.1"; havana_gene "OTTMUSG00000073833.1"; havana_transcript "OTTMUST00000179126.1";
chr19	HAVANA	exon	21775231	21775792	0	+	.	gene_id "ENSMUSG00000024754.14"; transcript_id "ENSMUST00000238079.2"; gene_type "protein_coding"; gene_name "Cemip2"; transcript_type "retained_intron"; transcript_name "Cemip2-205"; exon_number 4; exon_id "ENSMUSE00001455752.2"; level 2; mgi_id "MGI:1890373"; havana_gene "OTTMUSG00000073833.1"; havana_transcript "OTTMUST00000179128.1";
chr19	ENSEMBL_gcm37	exon	21775231	21775792	20.1322781089613	+	.	gene_id "ENSMUSG00000024754.14"; transcript_id "ENSMUSG00000024754.14_tx_3"; exon_id "chr19_21775231_21775792_+"; exonnum "4"; txlen "6236";
chr19	ENSEMBL_gcm37	exon	21775231	21775792	3.91474446377227	+	.	gene_id "ENSMUSG00000024754.14"; transcript_id "ENSMUSG00000024754.14_tx_4"; exon_id "chr19_21775231_21775792_+"; exonnum "5"; txlen "6755";
chr19	HAVANA	exon	21775231	21777257	0	+	.	gene_id "ENSMUSG00000024754.14"; transcript_id "ENSMUST00000236506.2"; gene_type "protein_coding"; gene_name "Cemip2"; transcript_type "retained_intron"; transcript_name "Cemip2-203"; exon_number 4; exon_id "ENSMUSE00001455178.2"; level 2; mgi_id "MGI:1890373"; havana_gene "OTTMUSG00000073833.1"; havana_transcript "OTTMUST00000179125.1";
chr19	ENSEMBL	exon	21779226	21779395	0	+	.	gene_id "ENSMUSG00000024754.14"; transcript_id "ENSMUST00000096194.9"; gene_type "protein_coding"; gene_name "Cemip2"; transcript_type "protein_coding"; transcript_name "Cemip2-202"; exon_number 6; exon_id "ENSMUSE00000642462.2"; level 3; protein_id "ENSMUSP00000093908.3"; transcript_support_level "5"; mgi_id "MGI:1890373"; tag "basic"; tag "Ensembl_canonical"; tag "GENCODE_Primary"; tag "appris_principal_1"; tag "CCDS"; ccdsid "CCDS37934.1"; havana_gene "OTTMUSG00000073833.1";
chr19	ENSEMBL	CDS	21779226	21779395	0	+	1	gene_id "ENSMUSG00000024754.14"; transcript_id "ENSMUST00000096194.9"; gene_type "protein_coding"; gene_name "Cemip2"; transcript_type "protein_coding"; transcript_name "Cemip2-202"; exon_number 6; exon_id "ENSMUSE00000642462.2"; level 3; protein_id "ENSMUSP00000093908.3"; transcript_support_level "5"; mgi_id "MGI:1890373"; tag "basic"; tag "Ensembl_canonical"; tag "GENCODE_Primary"; tag "appris_principal_1"; tag "CCDS"; ccdsid "CCDS37934.1"; havana_gene "OTTMUSG00000073833.1";
chr19	HAVANA	exon	21779226	21779395	0	+	.	gene_id "ENSMUSG00000024754.14"; transcript_id "ENSMUST00000025663.8"; gene_type "protein_coding"; gene_name "Cemip2"; transcript_type "protein_coding"; transcript_name "Cemip2-201"; exon_number 5; exon_id "ENSMUSE00000642462.2"; level 2; protein_id "ENSMUSP00000025663.7"; transcript_support_level "1"; mgi_id "MGI:1890373"; tag "basic"; tag "appris_principal_1"; tag "CCDS"; ccdsid "CCDS37934.1"; havana_gene "OTTMUSG00000073833.1"; havana_transcript "OTTMUST00000179126.1";
chr19	HAVANA	CDS	21779226	21779395	0	+	1	gene_id "ENSMUSG00000024754.14"; transcript_id "ENSMUST00000025663.8"; gene_type "protein_coding"; gene_name "Cemip2"; transcript_type "protein_coding"; transcript_name "Cemip2-201"; exon_number 5; exon_id "ENSMUSE00000642462.2"; level 2; protein_id "ENSMUSP00000025663.7"; transcript_support_level "1"; mgi_id "MGI:1890373"; tag "basic"; tag "appris_principal_1"; tag "CCDS"; ccdsid "CCDS37934.1"; havana_gene "OTTMUSG00000073833.1"; havana_transcript "OTTMUST00000179126.1";
chr19	HAVANA	exon	21779226	21779395	0	+	.	gene_id "ENSMUSG00000024754.14"; transcript_id "ENSMUST00000238079.2"; gene_type "protein_coding"; gene_name "Cemip2"; transcript_type "retained_intron"; transcript_name "Cemip2-205"; exon_number 5; exon_id "ENSMUSE00001460370.2"; level 2; mgi_id "MGI:1890373"; havana_gene "OTTMUSG00000073833.1"; havana_transcript "OTTMUST00000179128.1";
chr19	ENSEMBL_gcm37	exon	21779226	21779395	20.1322781089613	+	.	gene_id "ENSMUSG00000024754.14"; transcript_id "ENSMUSG00000024754.14_tx_3"; exon_id "chr19_21779226_21779395_+"; exonnum "5"; txlen "6236";
chr19	ENSEMBL_gcm37	exon	21779226	21779395	3.91474446377227	+	.	gene_id "ENSMUSG00000024754.14"; transcript_id "ENSMUSG00000024754.14_tx_4"; exon_id "chr19_21779226_21779395_+"; exonnum "6"; txlen "6755";
chr19	ENSEMBL	exon	21784723	21784911	0	+	.	gene_id "ENSMUSG00000024754.14"; transcript_id "ENSMUST00000096194.9"; gene_type "protein_coding"; gene_name "Cemip2"; transcript_type "protein_coding"; transcript_name "Cemip2-202"; exon_number 7; exon_id "ENSMUSE00000642461.2"; level 3; protein_id "ENSMUSP00000093908.3"; transcript_support_level "5"; mgi_id "MGI:1890373"; tag "basic"; tag "Ensembl_canonical"; tag "GENCODE_Primary"; tag "appris_principal_1"; tag "CCDS"; ccdsid "CCDS37934.1"; havana_gene "OTTMUSG00000073833.1";
chr19	ENSEMBL	CDS	21784723	21784911	0	+	2	gene_id "ENSMUSG00000024754.14"; transcript_id "ENSMUST00000096194.9"; gene_type "protein_coding"; gene_name "Cemip2"; transcript_type "protein_coding"; transcript_name "Cemip2-202"; exon_number 7; exon_id "ENSMUSE00000642461.2"; level 3; protein_id "ENSMUSP00000093908.3"; transcript_support_level "5"; mgi_id "MGI:1890373"; tag "basic"; tag "Ensembl_canonical"; tag "GENCODE_Primary"; tag "appris_principal_1"; tag "CCDS"; ccdsid "CCDS37934.1"; havana_gene "OTTMUSG00000073833.1";
chr19	HAVANA	exon	21784723	21784911	0	+	.	gene_id "ENSMUSG00000024754.14"; transcript_id "ENSMUST00000025663.8"; gene_type "protein_coding"; gene_name "Cemip2"; transcript_type "protein_coding"; transcript_name "Cemip2-201"; exon_number 6; exon_id "ENSMUSE00000642461.2"; level 2; protein_id "ENSMUSP00000025663.7"; transcript_support_level "1"; mgi_id "MGI:1890373"; tag "basic"; tag "appris_principal_1"; tag "CCDS"; ccdsid "CCDS37934.1"; havana_gene "OTTMUSG00000073833.1"; havana_transcript "OTTMUST00000179126.1";
chr19	HAVANA	CDS	21784723	21784911	0	+	2	gene_id "ENSMUSG00000024754.14"; transcript_id "ENSMUST00000025663.8"; gene_type "protein_coding"; gene_name "Cemip2"; transcript_type "protein_coding"; transcript_name "Cemip2-201"; exon_number 6; exon_id "ENSMUSE00000642461.2"; level 2; protein_id "ENSMUSP00000025663.7"; transcript_support_level "1"; mgi_id "MGI:1890373"; tag "basic"; tag "appris_principal_1"; tag "CCDS"; ccdsid "CCDS37934.1"; havana_gene "OTTMUSG00000073833.1"; havana_transcript "OTTMUST00000179126.1";
chr19	ENSEMBL_gcm37	exon	21784723	21784911	20.1322781089613	+	.	gene_id "ENSMUSG00000024754.14"; transcript_id "ENSMUSG00000024754.14_tx_3"; exon_id "chr19_21784723_21784911_+"; exonnum "6"; txlen "6236";
chr19	ENSEMBL_gcm37	exon	21784723	21784911	3.91474446377227	+	.	gene_id "ENSMUSG00000024754.14"; transcript_id "ENSMUSG00000024754.14_tx_4"; exon_id "chr19_21784723_21784911_+"; exonnum "7"; txlen "6755";
chr19	HAVANA	exon	21784723	21785266	0	+	.	gene_id "ENSMUSG00000024754.14"; transcript_id "ENSMUST00000238079.2"; gene_type "protein_coding"; gene_name "Cemip2"; transcript_type "retained_intron"; transcript_name "Cemip2-205"; exon_number 6; exon_id "ENSMUSE00001456488.2"; level 2; mgi_id "MGI:1890373"; havana_gene "OTTMUSG00000073833.1"; havana_transcript "OTTMUST00000179128.1";
chr19	ENSEMBL	exon	21786633	21786802	0	+	.	gene_id "ENSMUSG00000024754.14"; transcript_id "ENSMUST00000096194.9"; gene_type "protein_coding"; gene_name "Cemip2"; transcript_type "protein_coding"; transcript_name "Cemip2-202"; exon_number 8; exon_id "ENSMUSE00000252348.5"; level 3; protein_id "ENSMUSP00000093908.3"; transcript_support_level "5"; mgi_id "MGI:1890373"; tag "basic"; tag "Ensembl_canonical"; tag "GENCODE_Primary"; tag "appris_principal_1"; tag "CCDS"; ccdsid "CCDS37934.1"; havana_gene "OTTMUSG00000073833.1";
chr19	ENSEMBL	CDS	21786633	21786802	0	+	2	gene_id "ENSMUSG00000024754.14"; transcript_id "ENSMUST00000096194.9"; gene_type "protein_coding"; gene_name "Cemip2"; transcript_type "protein_coding"; transcript_name "Cemip2-202"; exon_number 8; exon_id "ENSMUSE00000252348.5"; level 3; protein_id "ENSMUSP00000093908.3"; transcript_support_level "5"; mgi_id "MGI:1890373"; tag "basic"; tag "Ensembl_canonical"; tag "GENCODE_Primary"; tag "appris_principal_1"; tag "CCDS"; ccdsid "CCDS37934.1"; havana_gene "OTTMUSG00000073833.1";
chr19	HAVANA	exon	21786633	21786802	0	+	.	gene_id "ENSMUSG00000024754.14"; transcript_id "ENSMUST00000025663.8"; gene_type "protein_coding"; gene_name "Cemip2"; transcript_type "protein_coding"; transcript_name "Cemip2-201"; exon_number 7; exon_id "ENSMUSE00000252348.5"; level 2; protein_id "ENSMUSP00000025663.7"; transcript_support_level "1"; mgi_id "MGI:1890373"; tag "basic"; tag "appris_principal_1"; tag "CCDS"; ccdsid "CCDS37934.1"; havana_gene "OTTMUSG00000073833.1"; havana_transcript "OTTMUST00000179126.1";
chr19	HAVANA	CDS	21786633	21786802	0	+	2	gene_id "ENSMUSG00000024754.14"; transcript_id "ENSMUST00000025663.8"; gene_type "protein_coding"; gene_name "Cemip2"; transcript_type "protein_coding"; transcript_name "Cemip2-201"; exon_number 7; exon_id "ENSMUSE00000252348.5"; level 2; protein_id "ENSMUSP00000025663.7"; transcript_support_level "1"; mgi_id "MGI:1890373"; tag "basic"; tag "appris_principal_1"; tag "CCDS"; ccdsid "CCDS37934.1"; havana_gene "OTTMUSG00000073833.1"; havana_transcript "OTTMUST00000179126.1";
chr19	ENSEMBL_gcm37	exon	21786633	21786802	20.1322781089613	+	.	gene_id "ENSMUSG00000024754.14"; transcript_id "ENSMUSG00000024754.14_tx_3"; exon_id "chr19_21786633_21786802_+"; exonnum "7"; txlen "6236";
chr19	ENSEMBL_gcm37	exon	21786633	21786802	3.91474446377227	+	.	gene_id "ENSMUSG00000024754.14"; transcript_id "ENSMUSG00000024754.14_tx_4"; exon_id "chr19_21786633_21786802_+"; exonnum "8"; txlen "6755";
chr19	ENSEMBL	exon	21789131	21789340	0	+	.	gene_id "ENSMUSG00000024754.14"; transcript_id "ENSMUST00000096194.9"; gene_type "protein_coding"; gene_name "Cemip2"; transcript_type "protein_coding"; transcript_name "Cemip2-202"; exon_number 9; exon_id "ENSMUSE00000252328.5"; level 3; protein_id "ENSMUSP00000093908.3"; transcript_support_level "5"; mgi_id "MGI:1890373"; tag "basic"; tag "Ensembl_canonical"; tag "GENCODE_Primary"; tag "appris_principal_1"; tag "CCDS"; ccdsid "CCDS37934.1"; havana_gene "OTTMUSG00000073833.1";
chr19	ENSEMBL	CDS	21789131	21789340	0	+	0	gene_id "ENSMUSG00000024754.14"; transcript_id "ENSMUST00000096194.9"; gene_type "protein_coding"; gene_name "Cemip2"; transcript_type "protein_coding"; transcript_name "Cemip2-202"; exon_number 9; exon_id "ENSMUSE00000252328.5"; level 3; protein_id "ENSMUSP00000093908.3"; transcript_support_level "5"; mgi_id "MGI:1890373"; tag "basic"; tag "Ensembl_canonical"; tag "GENCODE_Primary"; tag "appris_principal_1"; tag "CCDS"; ccdsid "CCDS37934.1"; havana_gene "OTTMUSG00000073833.1";
chr19	HAVANA	exon	21789131	21789340	0	+	.	gene_id "ENSMUSG00000024754.14"; transcript_id "ENSMUST00000025663.8"; gene_type "protein_coding"; gene_name "Cemip2"; transcript_type "protein_coding"; transcript_name "Cemip2-201"; exon_number 8; exon_id "ENSMUSE00000252328.5"; level 2; protein_id "ENSMUSP00000025663.7"; transcript_support_level "1"; mgi_id "MGI:1890373"; tag "basic"; tag "appris_principal_1"; tag "CCDS"; ccdsid "CCDS37934.1"; havana_gene "OTTMUSG00000073833.1"; havana_transcript "OTTMUST00000179126.1";
chr19	HAVANA	CDS	21789131	21789340	0	+	0	gene_id "ENSMUSG00000024754.14"; transcript_id "ENSMUST00000025663.8"; gene_type "protein_coding"; gene_name "Cemip2"; transcript_type "protein_coding"; transcript_name "Cemip2-201"; exon_number 8; exon_id "ENSMUSE00000252328.5"; level 2; protein_id "ENSMUSP00000025663.7"; transcript_support_level "1"; mgi_id "MGI:1890373"; tag "basic"; tag "appris_principal_1"; tag "CCDS"; ccdsid "CCDS37934.1"; havana_gene "OTTMUSG00000073833.1"; havana_transcript "OTTMUST00000179126.1";
chr19	ENSEMBL_gcm37	exon	21789131	21789340	20.1322781089613	+	.	gene_id "ENSMUSG00000024754.14"; transcript_id "ENSMUSG00000024754.14_tx_3"; exon_id "chr19_21789131_21789340_+"; exonnum "8"; txlen "6236";
chr19	ENSEMBL_gcm37	exon	21789131	21789340	3.91474446377227	+	.	gene_id "ENSMUSG00000024754.14"; transcript_id "ENSMUSG00000024754.14_tx_4"; exon_id "chr19_21789131_21789340_+"; exonnum "9"; txlen "6755";
chr19	ENSEMBL	exon	21789575	21789780	0	+	.	gene_id "ENSMUSG00000024754.14"; transcript_id "ENSMUST00000096194.9"; gene_type "protein_coding"; gene_name "Cemip2"; transcript_type "protein_coding"; transcript_name "Cemip2-202"; exon_number 10; exon_id "ENSMUSE00000353366.5"; level 3; protein_id "ENSMUSP00000093908.3"; transcript_support_level "5"; mgi_id "MGI:1890373"; tag "basic"; tag "Ensembl_canonical"; tag "GENCODE_Primary"; tag "appris_principal_1"; tag "CCDS"; ccdsid "CCDS37934.1"; havana_gene "OTTMUSG00000073833.1";
chr19	ENSEMBL	CDS	21789575	21789780	0	+	0	gene_id "ENSMUSG00000024754.14"; transcript_id "ENSMUST00000096194.9"; gene_type "protein_coding"; gene_name "Cemip2"; transcript_type "protein_coding"; transcript_name "Cemip2-202"; exon_number 10; exon_id "ENSMUSE00000353366.5"; level 3; protein_id "ENSMUSP00000093908.3"; transcript_support_level "5"; mgi_id "MGI:1890373"; tag "basic"; tag "Ensembl_canonical"; tag "GENCODE_Primary"; tag "appris_principal_1"; tag "CCDS"; ccdsid "CCDS37934.1"; havana_gene "OTTMUSG00000073833.1";
chr19	HAVANA	exon	21789575	21789780	0	+	.	gene_id "ENSMUSG00000024754.14"; transcript_id "ENSMUST00000025663.8"; gene_type "protein_coding"; gene_name "Cemip2"; transcript_type "protein_coding"; transcript_name "Cemip2-201"; exon_number 9; exon_id "ENSMUSE00000353366.5"; level 2; protein_id "ENSMUSP00000025663.7"; transcript_support_level "1"; mgi_id "MGI:1890373"; tag "basic"; tag "appris_principal_1"; tag "CCDS"; ccdsid "CCDS37934.1"; havana_gene "OTTMUSG00000073833.1"; havana_transcript "OTTMUST00000179126.1";
chr19	HAVANA	CDS	21789575	21789780	0	+	0	gene_id "ENSMUSG00000024754.14"; transcript_id "ENSMUST00000025663.8"; gene_type "protein_coding"; gene_name "Cemip2"; transcript_type "protein_coding"; transcript_name "Cemip2-201"; exon_number 9; exon_id "ENSMUSE00000353366.5"; level 2; protein_id "ENSMUSP00000025663.7"; transcript_support_level "1"; mgi_id "MGI:1890373"; tag "basic"; tag "appris_principal_1"; tag "CCDS"; ccdsid "CCDS37934.1"; havana_gene "OTTMUSG00000073833.1"; havana_transcript "OTTMUST00000179126.1";
chr19	ENSEMBL_gcm37	exon	21789575	21789780	20.1322781089613	+	.	gene_id "ENSMUSG00000024754.14"; transcript_id "ENSMUSG00000024754.14_tx_3"; exon_id "chr19_21789575_21789780_+"; exonnum "9"; txlen "6236";
chr19	ENSEMBL_gcm37	exon	21789575	21789780	3.91474446377227	+	.	gene_id "ENSMUSG00000024754.14"; transcript_id "ENSMUSG00000024754.14_tx_4"; exon_id "chr19_21789575_21789780_+"; exonnum "10"; txlen "6755";
chr19	ENSEMBL	exon	21789915	21789984	0	+	.	gene_id "ENSMUSG00000024754.14"; transcript_id "ENSMUST00000096194.9"; gene_type "protein_coding"; gene_name "Cemip2"; transcript_type "protein_coding"; transcript_name "Cemip2-202"; exon_number 11; exon_id "ENSMUSE00000252251.4"; level 3; protein_id "ENSMUSP00000093908.3"; transcript_support_level "5"; mgi_id "MGI:1890373"; tag "basic"; tag "Ensembl_canonical"; tag "GENCODE_Primary"; tag "appris_principal_1"; tag "CCDS"; ccdsid "CCDS37934.1"; havana_gene "OTTMUSG00000073833.1";
chr19	ENSEMBL	CDS	21789915	21789984	0	+	1	gene_id "ENSMUSG00000024754.14"; transcript_id "ENSMUST00000096194.9"; gene_type "protein_coding"; gene_name "Cemip2"; transcript_type "protein_coding"; transcript_name "Cemip2-202"; exon_number 11; exon_id "ENSMUSE00000252251.4"; level 3; protein_id "ENSMUSP00000093908.3"; transcript_support_level "5"; mgi_id "MGI:1890373"; tag "basic"; tag "Ensembl_canonical"; tag "GENCODE_Primary"; tag "appris_principal_1"; tag "CCDS"; ccdsid "CCDS37934.1"; havana_gene "OTTMUSG00000073833.1";
chr19	HAVANA	exon	21789915	21789984	0	+	.	gene_id "ENSMUSG00000024754.14"; transcript_id "ENSMUST00000025663.8"; gene_type "protein_coding"; gene_name "Cemip2"; transcript_type "protein_coding"; transcript_name "Cemip2-201"; exon_number 10; exon_id "ENSMUSE00000252251.4"; level 2; protein_id "ENSMUSP00000025663.7"; transcript_support_level "1"; mgi_id "MGI:1890373"; tag "basic"; tag "appris_principal_1"; tag "CCDS"; ccdsid "CCDS37934.1"; havana_gene "OTTMUSG00000073833.1"; havana_transcript "OTTMUST00000179126.1";
chr19	HAVANA	CDS	21789915	21789984	0	+	1	gene_id "ENSMUSG00000024754.14"; transcript_id "ENSMUST00000025663.8"; gene_type "protein_coding"; gene_name "Cemip2"; transcript_type "protein_coding"; transcript_name "Cemip2-201"; exon_number 10; exon_id "ENSMUSE00000252251.4"; level 2; protein_id "ENSMUSP00000025663.7"; transcript_support_level "1"; mgi_id "MGI:1890373"; tag "basic"; tag "appris_principal_1"; tag "CCDS"; ccdsid "CCDS37934.1"; havana_gene "OTTMUSG00000073833.1"; havana_transcript "OTTMUST00000179126.1";
chr19	ENSEMBL_gcm37	exon	21789915	21789984	20.1322781089613	+	.	gene_id "ENSMUSG00000024754.14"; transcript_id "ENSMUSG00000024754.14_tx_3"; exon_id "chr19_21789915_21789984_+"; exonnum "10"; txlen "6236";
chr19	ENSEMBL_gcm37	exon	21789915	21789984	3.91474446377227	+	.	gene_id "ENSMUSG00000024754.14"; transcript_id "ENSMUSG00000024754.14_tx_4"; exon_id "chr19_21789915_21789984_+"; exonnum "11"; txlen "6755";
chr19	ENSEMBL	exon	21792795	21792923	0	+	.	gene_id "ENSMUSG00000024754.14"; transcript_id "ENSMUST00000096194.9"; gene_type "protein_coding"; gene_name "Cemip2"; transcript_type "protein_coding"; transcript_name "Cemip2-202"; exon_number 12; exon_id "ENSMUSE00000252233.4"; level 3; protein_id "ENSMUSP00000093908.3"; transcript_support_level "5"; mgi_id "MGI:1890373"; tag "basic"; tag "Ensembl_canonical"; tag "GENCODE_Primary"; tag "appris_principal_1"; tag "CCDS"; ccdsid "CCDS37934.1"; havana_gene "OTTMUSG00000073833.1";
chr19	ENSEMBL	CDS	21792795	21792923	0	+	0	gene_id "ENSMUSG00000024754.14"; transcript_id "ENSMUST00000096194.9"; gene_type "protein_coding"; gene_name "Cemip2"; transcript_type "protein_coding"; transcript_name "Cemip2-202"; exon_number 12; exon_id "ENSMUSE00000252233.4"; level 3; protein_id "ENSMUSP00000093908.3"; transcript_support_level "5"; mgi_id "MGI:1890373"; tag "basic"; tag "Ensembl_canonical"; tag "GENCODE_Primary"; tag "appris_principal_1"; tag "CCDS"; ccdsid "CCDS37934.1"; havana_gene "OTTMUSG00000073833.1";
chr19	HAVANA	exon	21792795	21792923	0	+	.	gene_id "ENSMUSG00000024754.14"; transcript_id "ENSMUST00000025663.8"; gene_type "protein_coding"; gene_name "Cemip2"; transcript_type "protein_coding"; transcript_name "Cemip2-201"; exon_number 11; exon_id "ENSMUSE00000252233.4"; level 2; protein_id "ENSMUSP00000025663.7"; transcript_support_level "1"; mgi_id "MGI:1890373"; tag "basic"; tag "appris_principal_1"; tag "CCDS"; ccdsid "CCDS37934.1"; havana_gene "OTTMUSG00000073833.1"; havana_transcript "OTTMUST00000179126.1";
chr19	HAVANA	CDS	21792795	21792923	0	+	0	gene_id "ENSMUSG00000024754.14"; transcript_id "ENSMUST00000025663.8"; gene_type "protein_coding"; gene_name "Cemip2"; transcript_type "protein_coding"; transcript_name "Cemip2-201"; exon_number 11; exon_id "ENSMUSE00000252233.4"; level 2; protein_id "ENSMUSP00000025663.7"; transcript_support_level "1"; mgi_id "MGI:1890373"; tag "basic"; tag "appris_principal_1"; tag "CCDS"; ccdsid "CCDS37934.1"; havana_gene "OTTMUSG00000073833.1"; havana_transcript "OTTMUST00000179126.1";
chr19	ENSEMBL_gcm37	exon	21792795	21792923	20.1322781089613	+	.	gene_id "ENSMUSG00000024754.14"; transcript_id "ENSMUSG00000024754.14_tx_3"; exon_id "chr19_21792795_21792923_+"; exonnum "11"; txlen "6236";
chr19	ENSEMBL_gcm37	exon	21792795	21792923	3.91474446377227	+	.	gene_id "ENSMUSG00000024754.14"; transcript_id "ENSMUSG00000024754.14_tx_4"; exon_id "chr19_21792795_21792923_+"; exonnum "12"; txlen "6755";
chr19	ENSEMBL	exon	21795287	21795375	0	+	.	gene_id "ENSMUSG00000024754.14"; transcript_id "ENSMUST00000096194.9"; gene_type "protein_coding"; gene_name "Cemip2"; transcript_type "protein_coding"; transcript_name "Cemip2-202"; exon_number 13; exon_id "ENSMUSE00000252215.4"; level 3; protein_id "ENSMUSP00000093908.3"; transcript_support_level "5"; mgi_id "MGI:1890373"; tag "basic"; tag "Ensembl_canonical"; tag "GENCODE_Primary"; tag "appris_principal_1"; tag "CCDS"; ccdsid "CCDS37934.1"; havana_gene "OTTMUSG00000073833.1";
chr19	ENSEMBL	CDS	21795287	21795375	0	+	0	gene_id "ENSMUSG00000024754.14"; transcript_id "ENSMUST00000096194.9"; gene_type "protein_coding"; gene_name "Cemip2"; transcript_type "protein_coding"; transcript_name "Cemip2-202"; exon_number 13; exon_id "ENSMUSE00000252215.4"; level 3; protein_id "ENSMUSP00000093908.3"; transcript_support_level "5"; mgi_id "MGI:1890373"; tag "basic"; tag "Ensembl_canonical"; tag "GENCODE_Primary"; tag "appris_principal_1"; tag "CCDS"; ccdsid "CCDS37934.1"; havana_gene "OTTMUSG00000073833.1";
chr19	HAVANA	exon	21795287	21795375	0	+	.	gene_id "ENSMUSG00000024754.14"; transcript_id "ENSMUST00000025663.8"; gene_type "protein_coding"; gene_name "Cemip2"; transcript_type "protein_coding"; transcript_name "Cemip2-201"; exon_number 12; exon_id "ENSMUSE00000252215.4"; level 2; protein_id "ENSMUSP00000025663.7"; transcript_support_level "1"; mgi_id "MGI:1890373"; tag "basic"; tag "appris_principal_1"; tag "CCDS"; ccdsid "CCDS37934.1"; havana_gene "OTTMUSG00000073833.1"; havana_transcript "OTTMUST00000179126.1";
chr19	HAVANA	CDS	21795287	21795375	0	+	0	gene_id "ENSMUSG00000024754.14"; transcript_id "ENSMUST00000025663.8"; gene_type "protein_coding"; gene_name "Cemip2"; transcript_type "protein_coding"; transcript_name "Cemip2-201"; exon_number 12; exon_id "ENSMUSE00000252215.4"; level 2; protein_id "ENSMUSP00000025663.7"; transcript_support_level "1"; mgi_id "MGI:1890373"; tag "basic"; tag "appris_principal_1"; tag "CCDS"; ccdsid "CCDS37934.1"; havana_gene "OTTMUSG00000073833.1"; havana_transcript "OTTMUST00000179126.1";
chr19	ENSEMBL_gcm37	exon	21795287	21795375	20.1322781089613	+	.	gene_id "ENSMUSG00000024754.14"; transcript_id "ENSMUSG00000024754.14_tx_3"; exon_id "chr19_21795287_21795375_+"; exonnum "12"; txlen "6236";
chr19	ENSEMBL_gcm37	exon	21795287	21795375	3.91474446377227	+	.	gene_id "ENSMUSG00000024754.14"; transcript_id "ENSMUSG00000024754.14_tx_4"; exon_id "chr19_21795287_21795375_+"; exonnum "13"; txlen "6755";
chr19	ENSEMBL	exon	21801152	21801283	0	+	.	gene_id "ENSMUSG00000024754.14"; transcript_id "ENSMUST00000096194.9"; gene_type "protein_coding"; gene_name "Cemip2"; transcript_type "protein_coding"; transcript_name "Cemip2-202"; exon_number 14; exon_id "ENSMUSE00000252195.4"; level 3; protein_id "ENSMUSP00000093908.3"; transcript_support_level "5"; mgi_id "MGI:1890373"; tag "basic"; tag "Ensembl_canonical"; tag "GENCODE_Primary"; tag "appris_principal_1"; tag "CCDS"; ccdsid "CCDS37934.1"; havana_gene "OTTMUSG00000073833.1";
chr19	ENSEMBL	CDS	21801152	21801283	0	+	1	gene_id "ENSMUSG00000024754.14"; transcript_id "ENSMUST00000096194.9"; gene_type "protein_coding"; gene_name "Cemip2"; transcript_type "protein_coding"; transcript_name "Cemip2-202"; exon_number 14; exon_id "ENSMUSE00000252195.4"; level 3; protein_id "ENSMUSP00000093908.3"; transcript_support_level "5"; mgi_id "MGI:1890373"; tag "basic"; tag "Ensembl_canonical"; tag "GENCODE_Primary"; tag "appris_principal_1"; tag "CCDS"; ccdsid "CCDS37934.1"; havana_gene "OTTMUSG00000073833.1";
chr19	HAVANA	exon	21801152	21801283	0	+	.	gene_id "ENSMUSG00000024754.14"; transcript_id "ENSMUST00000025663.8"; gene_type "protein_coding"; gene_name "Cemip2"; transcript_type "protein_coding"; transcript_name "Cemip2-201"; exon_number 13; exon_id "ENSMUSE00000252195.4"; level 2; protein_id "ENSMUSP00000025663.7"; transcript_support_level "1"; mgi_id "MGI:1890373"; tag "basic"; tag "appris_principal_1"; tag "CCDS"; ccdsid "CCDS37934.1"; havana_gene "OTTMUSG00000073833.1"; havana_transcript "OTTMUST00000179126.1";
chr19	HAVANA	CDS	21801152	21801283	0	+	1	gene_id "ENSMUSG00000024754.14"; transcript_id "ENSMUST00000025663.8"; gene_type "protein_coding"; gene_name "Cemip2"; transcript_type "protein_coding"; transcript_name "Cemip2-201"; exon_number 13; exon_id "ENSMUSE00000252195.4"; level 2; protein_id "ENSMUSP00000025663.7"; transcript_support_level "1"; mgi_id "MGI:1890373"; tag "basic"; tag "appris_principal_1"; tag "CCDS"; ccdsid "CCDS37934.1"; havana_gene "OTTMUSG00000073833.1"; havana_transcript "OTTMUST00000179126.1";
chr19	ENSEMBL_gcm37	exon	21801152	21801283	20.1322781089613	+	.	gene_id "ENSMUSG00000024754.14"; transcript_id "ENSMUSG00000024754.14_tx_3"; exon_id "chr19_21801152_21801283_+"; exonnum "13"; txlen "6236";
chr19	ENSEMBL_gcm37	exon	21801152	21801283	3.91474446377227	+	.	gene_id "ENSMUSG00000024754.14"; transcript_id "ENSMUSG00000024754.14_tx_4"; exon_id "chr19_21801152_21801283_+"; exonnum "14"; txlen "6755";
chr19	ENSEMBL	exon	21802454	21802489	0	+	.	gene_id "ENSMUSG00000024754.14"; transcript_id "ENSMUST00000096194.9"; gene_type "protein_coding"; gene_name "Cemip2"; transcript_type "protein_coding"; transcript_name "Cemip2-202"; exon_number 15; exon_id "ENSMUSE00000252178.4"; level 3; protein_id "ENSMUSP00000093908.3"; transcript_support_level "5"; mgi_id "MGI:1890373"; tag "basic"; tag "Ensembl_canonical"; tag "GENCODE_Primary"; tag "appris_principal_1"; tag "CCDS"; ccdsid "CCDS37934.1"; havana_gene "OTTMUSG00000073833.1";
chr19	ENSEMBL	CDS	21802454	21802489	0	+	1	gene_id "ENSMUSG00000024754.14"; transcript_id "ENSMUST00000096194.9"; gene_type "protein_coding"; gene_name "Cemip2"; transcript_type "protein_coding"; transcript_name "Cemip2-202"; exon_number 15; exon_id "ENSMUSE00000252178.4"; level 3; protein_id "ENSMUSP00000093908.3"; transcript_support_level "5"; mgi_id "MGI:1890373"; tag "basic"; tag "Ensembl_canonical"; tag "GENCODE_Primary"; tag "appris_principal_1"; tag "CCDS"; ccdsid "CCDS37934.1"; havana_gene "OTTMUSG00000073833.1";
chr19	HAVANA	exon	21802454	21802489	0	+	.	gene_id "ENSMUSG00000024754.14"; transcript_id "ENSMUST00000025663.8"; gene_type "protein_coding"; gene_name "Cemip2"; transcript_type "protein_coding"; transcript_name "Cemip2-201"; exon_number 14; exon_id "ENSMUSE00000252178.4"; level 2; protein_id "ENSMUSP00000025663.7"; transcript_support_level "1"; mgi_id "MGI:1890373"; tag "basic"; tag "appris_principal_1"; tag "CCDS"; ccdsid "CCDS37934.1"; havana_gene "OTTMUSG00000073833.1"; havana_transcript "OTTMUST00000179126.1";
chr19	HAVANA	CDS	21802454	21802489	0	+	1	gene_id "ENSMUSG00000024754.14"; transcript_id "ENSMUST00000025663.8"; gene_type "protein_coding"; gene_name "Cemip2"; transcript_type "protein_coding"; transcript_name "Cemip2-201"; exon_number 14; exon_id "ENSMUSE00000252178.4"; level 2; protein_id "ENSMUSP00000025663.7"; transcript_support_level "1"; mgi_id "MGI:1890373"; tag "basic"; tag "appris_principal_1"; tag "CCDS"; ccdsid "CCDS37934.1"; havana_gene "OTTMUSG00000073833.1"; havana_transcript "OTTMUST00000179126.1";
chr19	ENSEMBL_gcm37	exon	21802454	21802489	20.1322781089613	+	.	gene_id "ENSMUSG00000024754.14"; transcript_id "ENSMUSG00000024754.14_tx_3"; exon_id "chr19_21802454_21802489_+"; exonnum "14"; txlen "6236";
chr19	ENSEMBL_gcm37	exon	21802454	21802489	3.91474446377227	+	.	gene_id "ENSMUSG00000024754.14"; transcript_id "ENSMUSG00000024754.14_tx_4"; exon_id "chr19_21802454_21802489_+"; exonnum "15"; txlen "6755";
chr19	ENSEMBL	exon	21803404	21803559	0	+	.	gene_id "ENSMUSG00000024754.14"; transcript_id "ENSMUST00000096194.9"; gene_type "protein_coding"; gene_name "Cemip2"; transcript_type "protein_coding"; transcript_name "Cemip2-202"; exon_number 16; exon_id "ENSMUSE00000252158.4"; level 3; protein_id "ENSMUSP00000093908.3"; transcript_support_level "5"; mgi_id "MGI:1890373"; tag "basic"; tag "Ensembl_canonical"; tag "GENCODE_Primary"; tag "appris_principal_1"; tag "CCDS"; ccdsid "CCDS37934.1"; havana_gene "OTTMUSG00000073833.1";
chr19	ENSEMBL	CDS	21803404	21803559	0	+	1	gene_id "ENSMUSG00000024754.14"; transcript_id "ENSMUST00000096194.9"; gene_type "protein_coding"; gene_name "Cemip2"; transcript_type "protein_coding"; transcript_name "Cemip2-202"; exon_number 16; exon_id "ENSMUSE00000252158.4"; level 3; protein_id "ENSMUSP00000093908.3"; transcript_support_level "5"; mgi_id "MGI:1890373"; tag "basic"; tag "Ensembl_canonical"; tag "GENCODE_Primary"; tag "appris_principal_1"; tag "CCDS"; ccdsid "CCDS37934.1"; havana_gene "OTTMUSG00000073833.1";
chr19	HAVANA	exon	21803404	21803559	0	+	.	gene_id "ENSMUSG00000024754.14"; transcript_id "ENSMUST00000025663.8"; gene_type "protein_coding"; gene_name "Cemip2"; transcript_type "protein_coding"; transcript_name "Cemip2-201"; exon_number 15; exon_id "ENSMUSE00000252158.4"; level 2; protein_id "ENSMUSP00000025663.7"; transcript_support_level "1"; mgi_id "MGI:1890373"; tag "basic"; tag "appris_principal_1"; tag "CCDS"; ccdsid "CCDS37934.1"; havana_gene "OTTMUSG00000073833.1"; havana_transcript "OTTMUST00000179126.1";
chr19	HAVANA	CDS	21803404	21803559	0	+	1	gene_id "ENSMUSG00000024754.14"; transcript_id "ENSMUST00000025663.8"; gene_type "protein_coding"; gene_name "Cemip2"; transcript_type "protein_coding"; transcript_name "Cemip2-201"; exon_number 15; exon_id "ENSMUSE00000252158.4"; level 2; protein_id "ENSMUSP00000025663.7"; transcript_support_level "1"; mgi_id "MGI:1890373"; tag "basic"; tag "appris_principal_1"; tag "CCDS"; ccdsid "CCDS37934.1"; havana_gene "OTTMUSG00000073833.1"; havana_transcript "OTTMUST00000179126.1";
chr19	ENSEMBL_gcm37	exon	21803404	21803559	20.1322781089613	+	.	gene_id "ENSMUSG00000024754.14"; transcript_id "ENSMUSG00000024754.14_tx_3"; exon_id "chr19_21803404_21803559_+"; exonnum "15"; txlen "6236";
chr19	ENSEMBL_gcm37	exon	21803404	21803559	3.91474446377227	+	.	gene_id "ENSMUSG00000024754.14"; transcript_id "ENSMUSG00000024754.14_tx_4"; exon_id "chr19_21803404_21803559_+"; exonnum "16"; txlen "6755";
chr19	ENSEMBL	exon	21807164	21807341	0	+	.	gene_id "ENSMUSG00000024754.14"; transcript_id "ENSMUST00000096194.9"; gene_type "protein_coding"; gene_name "Cemip2"; transcript_type "protein_coding"; transcript_name "Cemip2-202"; exon_number 17; exon_id "ENSMUSE00000252137.4"; level 3; protein_id "ENSMUSP00000093908.3"; transcript_support_level "5"; mgi_id "MGI:1890373"; tag "basic"; tag "Ensembl_canonical"; tag "GENCODE_Primary"; tag "appris_principal_1"; tag "CCDS"; ccdsid "CCDS37934.1"; havana_gene "OTTMUSG00000073833.1";
chr19	ENSEMBL	CDS	21807164	21807341	0	+	1	gene_id "ENSMUSG00000024754.14"; transcript_id "ENSMUST00000096194.9"; gene_type "protein_coding"; gene_name "Cemip2"; transcript_type "protein_coding"; transcript_name "Cemip2-202"; exon_number 17; exon_id "ENSMUSE00000252137.4"; level 3; protein_id "ENSMUSP00000093908.3"; transcript_support_level "5"; mgi_id "MGI:1890373"; tag "basic"; tag "Ensembl_canonical"; tag "GENCODE_Primary"; tag "appris_principal_1"; tag "CCDS"; ccdsid "CCDS37934.1"; havana_gene "OTTMUSG00000073833.1";
chr19	HAVANA	exon	21807164	21807341	0	+	.	gene_id "ENSMUSG00000024754.14"; transcript_id "ENSMUST00000025663.8"; gene_type "protein_coding"; gene_name "Cemip2"; transcript_type "protein_coding"; transcript_name "Cemip2-201"; exon_number 16; exon_id "ENSMUSE00000252137.4"; level 2; protein_id "ENSMUSP00000025663.7"; transcript_support_level "1"; mgi_id "MGI:1890373"; tag "basic"; tag "appris_principal_1"; tag "CCDS"; ccdsid "CCDS37934.1"; havana_gene "OTTMUSG00000073833.1"; havana_transcript "OTTMUST00000179126.1";
chr19	HAVANA	CDS	21807164	21807341	0	+	1	gene_id "ENSMUSG00000024754.14"; transcript_id "ENSMUST00000025663.8"; gene_type "protein_coding"; gene_name "Cemip2"; transcript_type "protein_coding"; transcript_name "Cemip2-201"; exon_number 16; exon_id "ENSMUSE00000252137.4"; level 2; protein_id "ENSMUSP00000025663.7"; transcript_support_level "1"; mgi_id "MGI:1890373"; tag "basic"; tag "appris_principal_1"; tag "CCDS"; ccdsid "CCDS37934.1"; havana_gene "OTTMUSG00000073833.1"; havana_transcript "OTTMUST00000179126.1";
chr19	ENSEMBL_gcm37	exon	21807164	21807341	20.1322781089613	+	.	gene_id "ENSMUSG00000024754.14"; transcript_id "ENSMUSG00000024754.14_tx_3"; exon_id "chr19_21807164_21807341_+"; exonnum "16"; txlen "6236";
chr19	ENSEMBL_gcm37	exon	21807164	21807341	3.91474446377227	+	.	gene_id "ENSMUSG00000024754.14"; transcript_id "ENSMUSG00000024754.14_tx_4"; exon_id "chr19_21807164_21807341_+"; exonnum "17"; txlen "6755";
chr19	ENSEMBL	exon	21809391	21809606	0	+	.	gene_id "ENSMUSG00000024754.14"; transcript_id "ENSMUST00000096194.9"; gene_type "protein_coding"; gene_name "Cemip2"; transcript_type "protein_coding"; transcript_name "Cemip2-202"; exon_number 18; exon_id "ENSMUSE00000252113.4"; level 3; protein_id "ENSMUSP00000093908.3"; transcript_support_level "5"; mgi_id "MGI:1890373"; tag "basic"; tag "Ensembl_canonical"; tag "GENCODE_Primary"; tag "appris_principal_1"; tag "CCDS"; ccdsid "CCDS37934.1"; havana_gene "OTTMUSG00000073833.1";
chr19	ENSEMBL	CDS	21809391	21809606	0	+	0	gene_id "ENSMUSG00000024754.14"; transcript_id "ENSMUST00000096194.9"; gene_type "protein_coding"; gene_name "Cemip2"; transcript_type "protein_coding"; transcript_name "Cemip2-202"; exon_number 18; exon_id "ENSMUSE00000252113.4"; level 3; protein_id "ENSMUSP00000093908.3"; transcript_support_level "5"; mgi_id "MGI:1890373"; tag "basic"; tag "Ensembl_canonical"; tag "GENCODE_Primary"; tag "appris_principal_1"; tag "CCDS"; ccdsid "CCDS37934.1"; havana_gene "OTTMUSG00000073833.1";
chr19	HAVANA	exon	21809391	21809606	0	+	.	gene_id "ENSMUSG00000024754.14"; transcript_id "ENSMUST00000025663.8"; gene_type "protein_coding"; gene_name "Cemip2"; transcript_type "protein_coding"; transcript_name "Cemip2-201"; exon_number 17; exon_id "ENSMUSE00000252113.4"; level 2; protein_id "ENSMUSP00000025663.7"; transcript_support_level "1"; mgi_id "MGI:1890373"; tag "basic"; tag "appris_principal_1"; tag "CCDS"; ccdsid "CCDS37934.1"; havana_gene "OTTMUSG00000073833.1"; havana_transcript "OTTMUST00000179126.1";
chr19	HAVANA	CDS	21809391	21809606	0	+	0	gene_id "ENSMUSG00000024754.14"; transcript_id "ENSMUST00000025663.8"; gene_type "protein_coding"; gene_name "Cemip2"; transcript_type "protein_coding"; transcript_name "Cemip2-201"; exon_number 17; exon_id "ENSMUSE00000252113.4"; level 2; protein_id "ENSMUSP00000025663.7"; transcript_support_level "1"; mgi_id "MGI:1890373"; tag "basic"; tag "appris_principal_1"; tag "CCDS"; ccdsid "CCDS37934.1"; havana_gene "OTTMUSG00000073833.1"; havana_transcript "OTTMUST00000179126.1";
chr19	ENSEMBL_gcm37	exon	21809391	21809606	20.1322781089613	+	.	gene_id "ENSMUSG00000024754.14"; transcript_id "ENSMUSG00000024754.14_tx_3"; exon_id "chr19_21809391_21809606_+"; exonnum "17"; txlen "6236";
chr19	ENSEMBL_gcm37	exon	21809391	21809606	3.91474446377227	+	.	gene_id "ENSMUSG00000024754.14"; transcript_id "ENSMUSG00000024754.14_tx_4"; exon_id "chr19_21809391_21809606_+"; exonnum "18"; txlen "6755";
chr19	ENSEMBL	exon	21812782	21812990	0	+	.	gene_id "ENSMUSG00000024754.14"; transcript_id "ENSMUST00000096194.9"; gene_type "protein_coding"; gene_name "Cemip2"; transcript_type "protein_coding"; transcript_name "Cemip2-202"; exon_number 19; exon_id "ENSMUSE00000252086.4"; level 3; protein_id "ENSMUSP00000093908.3"; transcript_support_level "5"; mgi_id "MGI:1890373"; tag "basic"; tag "Ensembl_canonical"; tag "GENCODE_Primary"; tag "appris_principal_1"; tag "CCDS"; ccdsid "CCDS37934.1"; havana_gene "OTTMUSG00000073833.1";
chr19	ENSEMBL	CDS	21812782	21812990	0	+	0	gene_id "ENSMUSG00000024754.14"; transcript_id "ENSMUST00000096194.9"; gene_type "protein_coding"; gene_name "Cemip2"; transcript_type "protein_coding"; transcript_name "Cemip2-202"; exon_number 19; exon_id "ENSMUSE00000252086.4"; level 3; protein_id "ENSMUSP00000093908.3"; transcript_support_level "5"; mgi_id "MGI:1890373"; tag "basic"; tag "Ensembl_canonical"; tag "GENCODE_Primary"; tag "appris_principal_1"; tag "CCDS"; ccdsid "CCDS37934.1"; havana_gene "OTTMUSG00000073833.1";
chr19	HAVANA	exon	21812782	21812990	0	+	.	gene_id "ENSMUSG00000024754.14"; transcript_id "ENSMUST00000025663.8"; gene_type "protein_coding"; gene_name "Cemip2"; transcript_type "protein_coding"; transcript_name "Cemip2-201"; exon_number 18; exon_id "ENSMUSE00000252086.4"; level 2; protein_id "ENSMUSP00000025663.7"; transcript_support_level "1"; mgi_id "MGI:1890373"; tag "basic"; tag "appris_principal_1"; tag "CCDS"; ccdsid "CCDS37934.1"; havana_gene "OTTMUSG00000073833.1"; havana_transcript "OTTMUST00000179126.1";
chr19	HAVANA	CDS	21812782	21812990	0	+	0	gene_id "ENSMUSG00000024754.14"; transcript_id "ENSMUST00000025663.8"; gene_type "protein_coding"; gene_name "Cemip2"; transcript_type "protein_coding"; transcript_name "Cemip2-201"; exon_number 18; exon_id "ENSMUSE00000252086.4"; level 2; protein_id "ENSMUSP00000025663.7"; transcript_support_level "1"; mgi_id "MGI:1890373"; tag "basic"; tag "appris_principal_1"; tag "CCDS"; ccdsid "CCDS37934.1"; havana_gene "OTTMUSG00000073833.1"; havana_transcript "OTTMUST00000179126.1";
chr19	ENSEMBL_gcm37	exon	21812782	21812990	20.1322781089613	+	.	gene_id "ENSMUSG00000024754.14"; transcript_id "ENSMUSG00000024754.14_tx_3"; exon_id "chr19_21812782_21812990_+"; exonnum "18"; txlen "6236";
chr19	ENSEMBL_gcm37	exon	21812782	21812990	3.91474446377227	+	.	gene_id "ENSMUSG00000024754.14"; transcript_id "ENSMUSG00000024754.14_tx_4"; exon_id "chr19_21812782_21812990_+"; exonnum "19"; txlen "6755";
chr19	ENSEMBL	exon	21819405	21819587	0	+	.	gene_id "ENSMUSG00000024754.14"; transcript_id "ENSMUST00000096194.9"; gene_type "protein_coding"; gene_name "Cemip2"; transcript_type "protein_coding"; transcript_name "Cemip2-202"; exon_number 20; exon_id "ENSMUSE00000144752.4"; level 3; protein_id "ENSMUSP00000093908.3"; transcript_support_level "5"; mgi_id "MGI:1890373"; tag "basic"; tag "Ensembl_canonical"; tag "GENCODE_Primary"; tag "appris_principal_1"; tag "CCDS"; ccdsid "CCDS37934.1"; havana_gene "OTTMUSG00000073833.1";
chr19	ENSEMBL	CDS	21819405	21819587	0	+	1	gene_id "ENSMUSG00000024754.14"; transcript_id "ENSMUST00000096194.9"; gene_type "protein_coding"; gene_name "Cemip2"; transcript_type "protein_coding"; transcript_name "Cemip2-202"; exon_number 20; exon_id "ENSMUSE00000144752.4"; level 3; protein_id "ENSMUSP00000093908.3"; transcript_support_level "5"; mgi_id "MGI:1890373"; tag "basic"; tag "Ensembl_canonical"; tag "GENCODE_Primary"; tag "appris_principal_1"; tag "CCDS"; ccdsid "CCDS37934.1"; havana_gene "OTTMUSG00000073833.1";
chr19	HAVANA	exon	21819405	21819587	0	+	.	gene_id "ENSMUSG00000024754.14"; transcript_id "ENSMUST00000025663.8"; gene_type "protein_coding"; gene_name "Cemip2"; transcript_type "protein_coding"; transcript_name "Cemip2-201"; exon_number 19; exon_id "ENSMUSE00000144752.4"; level 2; protein_id "ENSMUSP00000025663.7"; transcript_support_level "1"; mgi_id "MGI:1890373"; tag "basic"; tag "appris_principal_1"; tag "CCDS"; ccdsid "CCDS37934.1"; havana_gene "OTTMUSG00000073833.1"; havana_transcript "OTTMUST00000179126.1";
chr19	HAVANA	CDS	21819405	21819587	0	+	1	gene_id "ENSMUSG00000024754.14"; transcript_id "ENSMUST00000025663.8"; gene_type "protein_coding"; gene_name "Cemip2"; transcript_type "protein_coding"; transcript_name "Cemip2-201"; exon_number 19; exon_id "ENSMUSE00000144752.4"; level 2; protein_id "ENSMUSP00000025663.7"; transcript_support_level "1"; mgi_id "MGI:1890373"; tag "basic"; tag "appris_principal_1"; tag "CCDS"; ccdsid "CCDS37934.1"; havana_gene "OTTMUSG00000073833.1"; havana_transcript "OTTMUST00000179126.1";
chr19	ENSEMBL_gcm37	exon	21819405	21819587	20.1322781089613	+	.	gene_id "ENSMUSG00000024754.14"; transcript_id "ENSMUSG00000024754.14_tx_3"; exon_id "chr19_21819405_21819587_+"; exonnum "19"; txlen "6236";
chr19	ENSEMBL_gcm37	exon	21819405	21819587	3.91474446377227	+	.	gene_id "ENSMUSG00000024754.14"; transcript_id "ENSMUSG00000024754.14_tx_4"; exon_id "chr19_21819405_21819587_+"; exonnum "20"; txlen "6755";
chr19	sragcm37_mid	exon	21820050	21820153	3.91474446377227	+	.	gene_id "ENSMUSG00000024754.14"; transcript_id "ENSMUSG00000024754.14_tx_4"; exon_id "chr19_21820050_21820153_+"; exonnum "21"; txlen "6755";
chr19	ENSEMBL	exon	21821984	21822203	0	+	.	gene_id "ENSMUSG00000024754.14"; transcript_id "ENSMUST00000096194.9"; gene_type "protein_coding"; gene_name "Cemip2"; transcript_type "protein_coding"; transcript_name "Cemip2-202"; exon_number 21; exon_id "ENSMUSE00000144754.4"; level 3; protein_id "ENSMUSP00000093908.3"; transcript_support_level "5"; mgi_id "MGI:1890373"; tag "basic"; tag "Ensembl_canonical"; tag "GENCODE_Primary"; tag "appris_principal_1"; tag "CCDS"; ccdsid "CCDS37934.1"; havana_gene "OTTMUSG00000073833.1";
chr19	ENSEMBL	CDS	21821984	21822203	0	+	1	gene_id "ENSMUSG00000024754.14"; transcript_id "ENSMUST00000096194.9"; gene_type "protein_coding"; gene_name "Cemip2"; transcript_type "protein_coding"; transcript_name "Cemip2-202"; exon_number 21; exon_id "ENSMUSE00000144754.4"; level 3; protein_id "ENSMUSP00000093908.3"; transcript_support_level "5"; mgi_id "MGI:1890373"; tag "basic"; tag "Ensembl_canonical"; tag "GENCODE_Primary"; tag "appris_principal_1"; tag "CCDS"; ccdsid "CCDS37934.1"; havana_gene "OTTMUSG00000073833.1";
chr19	HAVANA	exon	21821984	21822203	0	+	.	gene_id "ENSMUSG00000024754.14"; transcript_id "ENSMUST00000025663.8"; gene_type "protein_coding"; gene_name "Cemip2"; transcript_type "protein_coding"; transcript_name "Cemip2-201"; exon_number 20; exon_id "ENSMUSE00000144754.4"; level 2; protein_id "ENSMUSP00000025663.7"; transcript_support_level "1"; mgi_id "MGI:1890373"; tag "basic"; tag "appris_principal_1"; tag "CCDS"; ccdsid "CCDS37934.1"; havana_gene "OTTMUSG00000073833.1"; havana_transcript "OTTMUST00000179126.1";
chr19	HAVANA	CDS	21821984	21822203	0	+	1	gene_id "ENSMUSG00000024754.14"; transcript_id "ENSMUST00000025663.8"; gene_type "protein_coding"; gene_name "Cemip2"; transcript_type "protein_coding"; transcript_name "Cemip2-201"; exon_number 20; exon_id "ENSMUSE00000144754.4"; level 2; protein_id "ENSMUSP00000025663.7"; transcript_support_level "1"; mgi_id "MGI:1890373"; tag "basic"; tag "appris_principal_1"; tag "CCDS"; ccdsid "CCDS37934.1"; havana_gene "OTTMUSG00000073833.1"; havana_transcript "OTTMUST00000179126.1";
chr19	ENSEMBL_gcm37	exon	21821984	21822203	20.1322781089613	+	.	gene_id "ENSMUSG00000024754.14"; transcript_id "ENSMUSG00000024754.14_tx_3"; exon_id "chr19_21821984_21822203_+"; exonnum "20"; txlen "6236";
chr19	ENSEMBL_gcm37	exon	21821984	21822203	3.91474446377227	+	.	gene_id "ENSMUSG00000024754.14"; transcript_id "ENSMUSG00000024754.14_tx_4"; exon_id "chr19_21821984_21822203_+"; exonnum "22"; txlen "6755";
chr19	ENSEMBL	exon	21825301	21825399	0	+	.	gene_id "ENSMUSG00000024754.14"; transcript_id "ENSMUST00000096194.9"; gene_type "protein_coding"; gene_name "Cemip2"; transcript_type "protein_coding"; transcript_name "Cemip2-202"; exon_number 22; exon_id "ENSMUSE00000144757.4"; level 3; protein_id "ENSMUSP00000093908.3"; transcript_support_level "5"; mgi_id "MGI:1890373"; tag "basic"; tag "Ensembl_canonical"; tag "GENCODE_Primary"; tag "appris_principal_1"; tag "CCDS"; ccdsid "CCDS37934.1"; havana_gene "OTTMUSG00000073833.1";
chr19	ENSEMBL	CDS	21825301	21825399	0	+	0	gene_id "ENSMUSG00000024754.14"; transcript_id "ENSMUST00000096194.9"; gene_type "protein_coding"; gene_name "Cemip2"; transcript_type "protein_coding"; transcript_name "Cemip2-202"; exon_number 22; exon_id "ENSMUSE00000144757.4"; level 3; protein_id "ENSMUSP00000093908.3"; transcript_support_level "5"; mgi_id "MGI:1890373"; tag "basic"; tag "Ensembl_canonical"; tag "GENCODE_Primary"; tag "appris_principal_1"; tag "CCDS"; ccdsid "CCDS37934.1"; havana_gene "OTTMUSG00000073833.1";
chr19	HAVANA	exon	21825301	21825399	0	+	.	gene_id "ENSMUSG00000024754.14"; transcript_id "ENSMUST00000025663.8"; gene_type "protein_coding"; gene_name "Cemip2"; transcript_type "protein_coding"; transcript_name "Cemip2-201"; exon_number 21; exon_id "ENSMUSE00000144757.4"; level 2; protein_id "ENSMUSP00000025663.7"; transcript_support_level "1"; mgi_id "MGI:1890373"; tag "basic"; tag "appris_principal_1"; tag "CCDS"; ccdsid "CCDS37934.1"; havana_gene "OTTMUSG00000073833.1"; havana_transcript "OTTMUST00000179126.1";
chr19	HAVANA	CDS	21825301	21825399	0	+	0	gene_id "ENSMUSG00000024754.14"; transcript_id "ENSMUST00000025663.8"; gene_type "protein_coding"; gene_name "Cemip2"; transcript_type "protein_coding"; transcript_name "Cemip2-201"; exon_number 21; exon_id "ENSMUSE00000144757.4"; level 2; protein_id "ENSMUSP00000025663.7"; transcript_support_level "1"; mgi_id "MGI:1890373"; tag "basic"; tag "appris_principal_1"; tag "CCDS"; ccdsid "CCDS37934.1"; havana_gene "OTTMUSG00000073833.1"; havana_transcript "OTTMUST00000179126.1";
chr19	ENSEMBL_gcm37	exon	21825301	21825399	20.1322781089613	+	.	gene_id "ENSMUSG00000024754.14"; transcript_id "ENSMUSG00000024754.14_tx_3"; exon_id "chr19_21825301_21825399_+"; exonnum "21"; txlen "6236";
chr19	ENSEMBL_gcm37	exon	21825301	21825399	3.91474446377227	+	.	gene_id "ENSMUSG00000024754.14"; transcript_id "ENSMUSG00000024754.14_tx_4"; exon_id "chr19_21825301_21825399_+"; exonnum "23"; txlen "6755";
chr19	ENSEMBL	exon	21829589	21829743	0	+	.	gene_id "ENSMUSG00000024754.14"; transcript_id "ENSMUST00000096194.9"; gene_type "protein_coding"; gene_name "Cemip2"; transcript_type "protein_coding"; transcript_name "Cemip2-202"; exon_number 23; exon_id "ENSMUSE00000144755.4"; level 3; protein_id "ENSMUSP00000093908.3"; transcript_support_level "5"; mgi_id "MGI:1890373"; tag "basic"; tag "Ensembl_canonical"; tag "GENCODE_Primary"; tag "appris_principal_1"; tag "CCDS"; ccdsid "CCDS37934.1"; havana_gene "OTTMUSG00000073833.1";
chr19	ENSEMBL	CDS	21829589	21829743	0	+	0	gene_id "ENSMUSG00000024754.14"; transcript_id "ENSMUST00000096194.9"; gene_type "protein_coding"; gene_name "Cemip2"; transcript_type "protein_coding"; transcript_name "Cemip2-202"; exon_number 23; exon_id "ENSMUSE00000144755.4"; level 3; protein_id "ENSMUSP00000093908.3"; transcript_support_level "5"; mgi_id "MGI:1890373"; tag "basic"; tag "Ensembl_canonical"; tag "GENCODE_Primary"; tag "appris_principal_1"; tag "CCDS"; ccdsid "CCDS37934.1"; havana_gene "OTTMUSG00000073833.1";
chr19	HAVANA	exon	21829589	21829743	0	+	.	gene_id "ENSMUSG00000024754.14"; transcript_id "ENSMUST00000025663.8"; gene_type "protein_coding"; gene_name "Cemip2"; transcript_type "protein_coding"; transcript_name "Cemip2-201"; exon_number 22; exon_id "ENSMUSE00000144755.4"; level 2; protein_id "ENSMUSP00000025663.7"; transcript_support_level "1"; mgi_id "MGI:1890373"; tag "basic"; tag "appris_principal_1"; tag "CCDS"; ccdsid "CCDS37934.1"; havana_gene "OTTMUSG00000073833.1"; havana_transcript "OTTMUST00000179126.1";
chr19	HAVANA	CDS	21829589	21829743	0	+	0	gene_id "ENSMUSG00000024754.14"; transcript_id "ENSMUST00000025663.8"; gene_type "protein_coding"; gene_name "Cemip2"; transcript_type "protein_coding"; transcript_name "Cemip2-201"; exon_number 22; exon_id "ENSMUSE00000144755.4"; level 2; protein_id "ENSMUSP00000025663.7"; transcript_support_level "1"; mgi_id "MGI:1890373"; tag "basic"; tag "appris_principal_1"; tag "CCDS"; ccdsid "CCDS37934.1"; havana_gene "OTTMUSG00000073833.1"; havana_transcript "OTTMUST00000179126.1";
chr19	ENSEMBL_gcm37	exon	21829589	21829743	20.1322781089613	+	.	gene_id "ENSMUSG00000024754.14"; transcript_id "ENSMUSG00000024754.14_tx_3"; exon_id "chr19_21829589_21829743_+"; exonnum "22"; txlen "6236";
chr19	ENSEMBL_gcm37	exon	21829589	21829743	3.91474446377227	+	.	gene_id "ENSMUSG00000024754.14"; transcript_id "ENSMUSG00000024754.14_tx_4"; exon_id "chr19_21829589_21829743_+"; exonnum "24"; txlen "6755";
chr19	ENSEMBL	exon	21833023	21833126	0	+	.	gene_id "ENSMUSG00000024754.14"; transcript_id "ENSMUST00000096194.9"; gene_type "protein_coding"; gene_name "Cemip2"; transcript_type "protein_coding"; transcript_name "Cemip2-202"; exon_number 24; exon_id "ENSMUSE00000144758.5"; level 3; protein_id "ENSMUSP00000093908.3"; transcript_support_level "5"; mgi_id "MGI:1890373"; tag "basic"; tag "Ensembl_canonical"; tag "GENCODE_Primary"; tag "appris_principal_1"; tag "CCDS"; ccdsid "CCDS37934.1"; havana_gene "OTTMUSG00000073833.1";
chr19	ENSEMBL	CDS	21833023	21833126	0	+	1	gene_id "ENSMUSG00000024754.14"; transcript_id "ENSMUST00000096194.9"; gene_type "protein_coding"; gene_name "Cemip2"; transcript_type "protein_coding"; transcript_name "Cemip2-202"; exon_number 24; exon_id "ENSMUSE00000144758.5"; level 3; protein_id "ENSMUSP00000093908.3"; transcript_support_level "5"; mgi_id "MGI:1890373"; tag "basic"; tag "Ensembl_canonical"; tag "GENCODE_Primary"; tag "appris_principal_1"; tag "CCDS"; ccdsid "CCDS37934.1"; havana_gene "OTTMUSG00000073833.1";
chr19	HAVANA	exon	21833023	21833126	0	+	.	gene_id "ENSMUSG00000024754.14"; transcript_id "ENSMUST00000025663.8"; gene_type "protein_coding"; gene_name "Cemip2"; transcript_type "protein_coding"; transcript_name "Cemip2-201"; exon_number 23; exon_id "ENSMUSE00000144758.5"; level 2; protein_id "ENSMUSP00000025663.7"; transcript_support_level "1"; mgi_id "MGI:1890373"; tag "basic"; tag "appris_principal_1"; tag "CCDS"; ccdsid "CCDS37934.1"; havana_gene "OTTMUSG00000073833.1"; havana_transcript "OTTMUST00000179126.1";
chr19	HAVANA	CDS	21833023	21833126	0	+	1	gene_id "ENSMUSG00000024754.14"; transcript_id "ENSMUST00000025663.8"; gene_type "protein_coding"; gene_name "Cemip2"; transcript_type "protein_coding"; transcript_name "Cemip2-201"; exon_number 23; exon_id "ENSMUSE00000144758.5"; level 2; protein_id "ENSMUSP00000025663.7"; transcript_support_level "1"; mgi_id "MGI:1890373"; tag "basic"; tag "appris_principal_1"; tag "CCDS"; ccdsid "CCDS37934.1"; havana_gene "OTTMUSG00000073833.1"; havana_transcript "OTTMUST00000179126.1";
chr19	ENSEMBL_gcm37	exon	21833023	21833126	20.1322781089613	+	.	gene_id "ENSMUSG00000024754.14"; transcript_id "ENSMUSG00000024754.14_tx_3"; exon_id "chr19_21833023_21833126_+"; exonnum "23"; txlen "6236";
chr19	ENSEMBL_gcm37	exon	21833023	21833126	3.91474446377227	+	.	gene_id "ENSMUSG00000024754.14"; transcript_id "ENSMUSG00000024754.14_tx_4"; exon_id "chr19_21833023_21833126_+"; exonnum "25"; txlen "6755";
chr19	ENSEMBL	CDS	21833519	21833712	0	+	2	gene_id "ENSMUSG00000024754.14"; transcript_id "ENSMUST00000096194.9"; gene_type "protein_coding"; gene_name "Cemip2"; transcript_type "protein_coding"; transcript_name "Cemip2-202"; exon_number 25; exon_id "ENSMUSE00000546624.3"; level 3; protein_id "ENSMUSP00000093908.3"; transcript_support_level "5"; mgi_id "MGI:1890373"; tag "basic"; tag "Ensembl_canonical"; tag "GENCODE_Primary"; tag "appris_principal_1"; tag "CCDS"; ccdsid "CCDS37934.1"; havana_gene "OTTMUSG00000073833.1";
chr19	HAVANA	CDS	21833519	21833712	0	+	2	gene_id "ENSMUSG00000024754.14"; transcript_id "ENSMUST00000025663.8"; gene_type "protein_coding"; gene_name "Cemip2"; transcript_type "protein_coding"; transcript_name "Cemip2-201"; exon_number 24; exon_id "ENSMUSE00001459133.2"; level 2; protein_id "ENSMUSP00000025663.7"; transcript_support_level "1"; mgi_id "MGI:1890373"; tag "basic"; tag "appris_principal_1"; tag "CCDS"; ccdsid "CCDS37934.1"; havana_gene "OTTMUSG00000073833.1"; havana_transcript "OTTMUST00000179126.1";
chr19	ENSEMBL	exon	21833519	21835691	0	+	.	gene_id "ENSMUSG00000024754.14"; transcript_id "ENSMUST00000096194.9"; gene_type "protein_coding"; gene_name "Cemip2"; transcript_type "protein_coding"; transcript_name "Cemip2-202"; exon_number 25; exon_id "ENSMUSE00000546624.3"; level 3; protein_id "ENSMUSP00000093908.3"; transcript_support_level "5"; mgi_id "MGI:1890373"; tag "basic"; tag "Ensembl_canonical"; tag "GENCODE_Primary"; tag "appris_principal_1"; tag "CCDS"; ccdsid "CCDS37934.1"; havana_gene "OTTMUSG00000073833.1";
chr19	ENSEMBL_gcm37	exon	21833519	21835691	20.1322781089613	+	.	gene_id "ENSMUSG00000024754.14"; transcript_id "ENSMUSG00000024754.14_tx_3"; exon_id "chr19_21833519_21835691_+"; exonnum "24"; txlen "6236";
chr19	ENSEMBL_gcm37	exon	21833519	21835691	3.91474446377227	+	.	gene_id "ENSMUSG00000024754.14"; transcript_id "ENSMUSG00000024754.14_tx_4"; exon_id "chr19_21833519_21835691_+"; exonnum "26"; txlen "6755";
chr19	HAVANA	exon	21833519	21835724	0	+	.	gene_id "ENSMUSG00000024754.14"; transcript_id "ENSMUST00000025663.8"; gene_type "protein_coding"; gene_name "Cemip2"; transcript_type "protein_coding"; transcript_name "Cemip2-201"; exon_number 24; exon_id "ENSMUSE00001459133.2"; level 2; protein_id "ENSMUSP00000025663.7"; transcript_support_level "1"; mgi_id "MGI:1890373"; tag "basic"; tag "appris_principal_1"; tag "CCDS"; ccdsid "CCDS37934.1"; havana_gene "OTTMUSG00000073833.1"; havana_transcript "OTTMUST00000179126.1";
chr19	ENSEMBL	stop_codon	21833713	21833715	0	+	0	gene_id "ENSMUSG00000024754.14"; transcript_id "ENSMUST00000096194.9"; gene_type "protein_coding"; gene_name "Cemip2"; transcript_type "protein_coding"; transcript_name "Cemip2-202"; exon_number 25; exon_id "ENSMUSE00000546624.3"; level 3; protein_id "ENSMUSP00000093908.3"; transcript_support_level "5"; mgi_id "MGI:1890373"; tag "basic"; tag "Ensembl_canonical"; tag "GENCODE_Primary"; tag "appris_principal_1"; tag "CCDS"; ccdsid "CCDS37934.1"; havana_gene "OTTMUSG00000073833.1";
chr19	HAVANA	stop_codon	21833713	21833715	0	+	0	gene_id "ENSMUSG00000024754.14"; transcript_id "ENSMUST00000025663.8"; gene_type "protein_coding"; gene_name "Cemip2"; transcript_type "protein_coding"; transcript_name "Cemip2-201"; exon_number 24; exon_id "ENSMUSE00001459133.2"; level 2; protein_id "ENSMUSP00000025663.7"; transcript_support_level "1"; mgi_id "MGI:1890373"; tag "basic"; tag "appris_principal_1"; tag "CCDS"; ccdsid "CCDS37934.1"; havana_gene "OTTMUSG00000073833.1"; havana_transcript "OTTMUST00000179126.1";
chr19	ENSEMBL	UTR	21833713	21835691	0	+	.	gene_id "ENSMUSG00000024754.14"; transcript_id "ENSMUST00000096194.9"; gene_type "protein_coding"; gene_name "Cemip2"; transcript_type "protein_coding"; transcript_name "Cemip2-202"; exon_number 25; exon_id "ENSMUSE00000546624.3"; level 3; protein_id "ENSMUSP00000093908.3"; transcript_support_level "5"; mgi_id "MGI:1890373"; tag "basic"; tag "Ensembl_canonical"; tag "GENCODE_Primary"; tag "appris_principal_1"; tag "CCDS"; ccdsid "CCDS37934.1"; havana_gene "OTTMUSG00000073833.1";
chr19	HAVANA	UTR	21833713	21835724	0	+	.	gene_id "ENSMUSG00000024754.14"; transcript_id "ENSMUST00000025663.8"; gene_type "protein_coding"; gene_name "Cemip2"; transcript_type "protein_coding"; transcript_name "Cemip2-201"; exon_number 24; exon_id "ENSMUSE00001459133.2"; level 2; protein_id "ENSMUSP00000025663.7"; transcript_support_level "1"; mgi_id "MGI:1890373"; tag "basic"; tag "appris_principal_1"; tag "CCDS"; ccdsid "CCDS37934.1"; havana_gene "OTTMUSG00000073833.1"; havana_transcript "OTTMUST00000179126.1";
chr19	sragcm37_mid	exon	21839093	21839326	0.00403896841292719	+	.	gene_id "ENSMUSG00000125360.1"; transcript_id "ENSMUSG00000125360.1_tx_2"; exon_id "chr19_21839093_21839326_+"; exonnum "1"; txlen "510";
chr19	HAVANA	exon	21859575	21859693	0	+	.	gene_id "ENSMUSG00000125275.1"; transcript_id "ENSMUST00000269225.1"; gene_type "lncRNA"; gene_name "ENSMUSG00000125275"; transcript_type "lncRNA"; transcript_name "ENSMUST00000269225"; exon_number 1; exon_id "ENSMUSE00001533881.1"; level 2; tag "basic"; tag "Ensembl_canonical"; tag "GENCODE_Primary"; tag "TAGENE";
chr19	HAVANA	gene	21859575	21920030	0	+	.	gene_id "ENSMUSG00000125275.1"; gene_type "lncRNA"; gene_name "ENSMUSG00000125275"; level 2;
chr19	HAVANA	transcript	21859575	21920030	0	+	.	gene_id "ENSMUSG00000125275.1"; transcript_id "ENSMUST00000269225.1"; gene_type "lncRNA"; gene_name "ENSMUSG00000125275"; transcript_type "lncRNA"; transcript_name "ENSMUST00000269225"; level 2; tag "basic"; tag "Ensembl_canonical"; tag "GENCODE_Primary"; tag "TAGENE";
chr19	HAVANA	exon	21890851	21891012	0	+	.	gene_id "ENSMUSG00000125360.1"; transcript_id "ENSMUST00000269598.1"; gene_type "lncRNA"; gene_name "ENSMUSG00000125360"; transcript_type "lncRNA"; transcript_name "ENSMUST00000269598"; exon_number 1; exon_id "ENSMUSE00001534635.1"; level 2; tag "basic"; tag "Ensembl_canonical"; tag "GENCODE_Primary"; tag "TAGENE";
chr19	HAVANA	gene	21890851	21893049	0	+	.	gene_id "ENSMUSG00000125360.1"; gene_type "lncRNA"; gene_name "ENSMUSG00000125360"; level 2;
chr19	HAVANA	transcript	21890851	21893049	0	+	.	gene_id "ENSMUSG00000125360.1"; transcript_id "ENSMUST00000269598.1"; gene_type "lncRNA"; gene_name "ENSMUSG00000125360"; transcript_type "lncRNA"; transcript_name "ENSMUST00000269598"; level 2; tag "basic"; tag "Ensembl_canonical"; tag "GENCODE_Primary"; tag "TAGENE";
chr19	sragcm37_mid	exon	21892688	21892963	0.00403896841292719	+	.	gene_id "ENSMUSG00000125360.1"; transcript_id "ENSMUSG00000125360.1_tx_2"; exon_id "chr19_21892688_21892963_+"; exonnum "2"; txlen "510";
chr19	HAVANA	exon	21892688	21893049	0	+	.	gene_id "ENSMUSG00000125360.1"; transcript_id "ENSMUST00000269598.1"; gene_type "lncRNA"; gene_name "ENSMUSG00000125360"; transcript_type "lncRNA"; transcript_name "ENSMUST00000269598"; exon_number 2; exon_id "ENSMUSE00001534636.1"; level 2; tag "basic"; tag "Ensembl_canonical"; tag "GENCODE_Primary"; tag "TAGENE";
chr19	HAVANA	exon	21912255	21912393	0	+	.	gene_id "ENSMUSG00000125275.1"; transcript_id "ENSMUST00000269225.1"; gene_type "lncRNA"; gene_name "ENSMUSG00000125275"; transcript_type "lncRNA"; transcript_name "ENSMUST00000269225"; exon_number 2; exon_id "ENSMUSE00001533882.1"; level 2; tag "basic"; tag "Ensembl_canonical"; tag "GENCODE_Primary"; tag "TAGENE";
chr19	HAVANA	gene	21914744	21915745	0	+	.	gene_id "ENSMUSG00000045104.10"; gene_type "processed_pseudogene"; gene_name "Ldhb-ps"; level 2; mgi_id "MGI:3645435"; havana_gene "OTTMUSG00000073839.1";
chr19	HAVANA	transcript	21914744	21915745	0	+	.	gene_id "ENSMUSG00000045104.10"; transcript_id "ENSMUST00000060477.10"; gene_type "processed_pseudogene"; gene_name "Ldhb-ps"; transcript_type "processed_pseudogene"; transcript_name "Ldhb-ps-201"; level 2; transcript_support_level "NA"; mgi_id "MGI:3645435"; ont "PGO:0000004"; tag "basic"; tag "Ensembl_canonical"; tag "GENCODE_Primary"; havana_gene "OTTMUSG00000073839.1"; havana_transcript "OTTMUST00000179135.1";
chr19	HAVANA	exon	21914744	21915745	0	+	.	gene_id "ENSMUSG00000045104.10"; transcript_id "ENSMUST00000060477.10"; gene_type "processed_pseudogene"; gene_name "Ldhb-ps"; transcript_type "processed_pseudogene"; transcript_name "Ldhb-ps-201"; exon_number 1; exon_id "ENSMUSE00000387201.10"; level 2; transcript_support_level "NA"; mgi_id "MGI:3645435"; ont "PGO:0000004"; tag "basic"; tag "Ensembl_canonical"; tag "GENCODE_Primary"; havana_gene "OTTMUSG00000073839.1"; havana_transcript "OTTMUST00000179135.1";
chr19	HAVANA	exon	21919810	21920030	0	+	.	gene_id "ENSMUSG00000125275.1"; transcript_id "ENSMUST00000269225.1"; gene_type "lncRNA"; gene_name "ENSMUSG00000125275"; transcript_type "lncRNA"; transcript_name "ENSMUST00000269225"; exon_number 3; exon_id "ENSMUSE00001533883.1"; level 2; tag "basic"; tag "Ensembl_canonical"; tag "GENCODE_Primary"; tag "TAGENE";
chr19	HAVANA	exon	21969920	21970173	0	+	.	gene_id "ENSMUSG00000118273.3"; transcript_id "ENSMUST00000369382.1"; gene_type "lncRNA"; gene_name "Gm41819"; transcript_type "lncRNA"; transcript_name "Gm41819-204"; exon_number 1; exon_id "ENSMUSE00001726773.1"; level 2; mgi_id "MGI:5624704"; tag "TAGENE"; havana_gene "OTTMUSG00000073869.1";
chr19	HAVANA	transcript	21969920	21970362	0	+	.	gene_id "ENSMUSG00000118273.3"; transcript_id "ENSMUST00000369385.1"; gene_type "lncRNA"; gene_name "Gm41819"; transcript_type "lncRNA"; transcript_name "Gm41819-207"; level 2; mgi_id "MGI:5624704"; tag "TAGENE"; havana_gene "OTTMUSG00000073869.1";
chr19	HAVANA	exon	21969920	21970362	0	+	.	gene_id "ENSMUSG00000118273.3"; transcript_id "ENSMUST00000369385.1"; gene_type "lncRNA"; gene_name "Gm41819"; transcript_type "lncRNA"; transcript_name "Gm41819-207"; exon_number 1; exon_id "ENSMUSE00001726771.1"; level 2; mgi_id "MGI:5624704"; tag "TAGENE"; havana_gene "OTTMUSG00000073869.1";
chr19	HAVANA	transcript	21969920	21972417	0	+	.	gene_id "ENSMUSG00000118273.3"; transcript_id "ENSMUST00000369382.1"; gene_type "lncRNA"; gene_name "Gm41819"; transcript_type "lncRNA"; transcript_name "Gm41819-204"; level 2; mgi_id "MGI:5624704"; tag "TAGENE"; havana_gene "OTTMUSG00000073869.1";
chr19	HAVANA	gene	21969920	22002792	0	+	.	gene_id "ENSMUSG00000118273.3"; gene_type "lncRNA"; gene_name "Gm41819"; level 2; mgi_id "MGI:5624704"; havana_gene "OTTMUSG00000073869.1";
chr19	HAVANA	exon	21969921	21970173	0	+	.	gene_id "ENSMUSG00000118273.3"; transcript_id "ENSMUST00000235257.3"; gene_type "lncRNA"; gene_name "Gm41819"; transcript_type "lncRNA"; transcript_name "Gm41819-201"; exon_number 1; exon_id "ENSMUSE00001726769.1"; level 2; mgi_id "MGI:5624704"; tag "inferred_transcript_model"; tag "RNA_Seq_supported_only"; tag "basic"; tag "TAGENE"; havana_gene "OTTMUSG00000073869.1"; havana_transcript "OTTMUST00000179217.1";
chr19	HAVANA	transcript	21969921	21998391	0	+	.	gene_id "ENSMUSG00000118273.3"; transcript_id "ENSMUST00000235257.3"; gene_type "lncRNA"; gene_name "Gm41819"; transcript_type "lncRNA"; transcript_name "Gm41819-201"; level 2; mgi_id "MGI:5624704"; tag "inferred_transcript_model"; tag "RNA_Seq_supported_only"; tag "basic"; tag "TAGENE"; havana_gene "OTTMUSG00000073869.1"; havana_transcript "OTTMUST00000179217.1";
chr19	HAVANA	exon	21969939	21970173	0	+	.	gene_id "ENSMUSG00000118273.3"; transcript_id "ENSMUST00000369381.1"; gene_type "lncRNA"; gene_name "Gm41819"; transcript_type "lncRNA"; transcript_name "Gm41819-203"; exon_number 1; exon_id "ENSMUSE00001726766.1"; level 2; mgi_id "MGI:5624704"; tag "basic"; tag "Ensembl_canonical"; tag "GENCODE_Primary"; tag "TAGENE"; havana_gene "OTTMUSG00000073869.1";
chr19	ENSEMBL_gcm37	exon	21969939	21970173	0.00108767405810839	+	.	gene_id "ENSMUSG00000118273.3"; transcript_id "ENSMUSG00000118273.3_tx_4"; exon_id "chr19_21969939_21970173_+"; exonnum "1"; txlen "1431";
chr19	HAVANA	transcript	21969939	22002792	0	+	.	gene_id "ENSMUSG00000118273.3"; transcript_id "ENSMUST00000369381.1"; gene_type "lncRNA"; gene_name "Gm41819"; transcript_type "lncRNA"; transcript_name "Gm41819-203"; level 2; mgi_id "MGI:5624704"; tag "basic"; tag "Ensembl_canonical"; tag "GENCODE_Primary"; tag "TAGENE"; havana_gene "OTTMUSG00000073869.1";
chr19	HAVANA	exon	21969953	21970173	0	+	.	gene_id "ENSMUSG00000118273.3"; transcript_id "ENSMUST00000369638.1"; gene_type "lncRNA"; gene_name "Gm41819"; transcript_type "lncRNA"; transcript_name "Gm41819-208"; exon_number 1; exon_id "ENSMUSE00001727259.1"; level 2; mgi_id "MGI:5624704"; tag "basic"; tag "TAGENE"; havana_gene "OTTMUSG00000073869.1";
chr19	HAVANA	transcript	21969953	21975196	0	+	.	gene_id "ENSMUSG00000118273.3"; transcript_id "ENSMUST00000369638.1"; gene_type "lncRNA"; gene_name "Gm41819"; transcript_type "lncRNA"; transcript_name "Gm41819-208"; level 2; mgi_id "MGI:5624704"; tag "basic"; tag "TAGENE"; havana_gene "OTTMUSG00000073869.1";
chr19	HAVANA	exon	21971321	21971360	0	+	.	gene_id "ENSMUSG00000118273.3"; transcript_id "ENSMUST00000369383.1"; gene_type "lncRNA"; gene_name "Gm41819"; transcript_type "lncRNA"; transcript_name "Gm41819-205"; exon_number 1; exon_id "ENSMUSE00001726772.1"; level 2; mgi_id "MGI:5624704"; tag "TAGENE"; havana_gene "OTTMUSG00000073869.1";
chr19	HAVANA	transcript	21971321	21972267	0	+	.	gene_id "ENSMUSG00000118273.3"; transcript_id "ENSMUST00000369383.1"; gene_type "lncRNA"; gene_name "Gm41819"; transcript_type "lncRNA"; transcript_name "Gm41819-205"; level 2; mgi_id "MGI:5624704"; tag "TAGENE"; havana_gene "OTTMUSG00000073869.1";
chr19	HAVANA	exon	21971346	21971506	0	+	.	gene_id "ENSMUSG00000118273.3"; transcript_id "ENSMUST00000369384.1"; gene_type "lncRNA"; gene_name "Gm41819"; transcript_type "lncRNA"; transcript_name "Gm41819-206"; exon_number 1; exon_id "ENSMUSE00001726768.1"; level 2; mgi_id "MGI:5624704"; tag "TAGENE"; havana_gene "OTTMUSG00000073869.1";
chr19	HAVANA	transcript	21971346	21972267	0	+	.	gene_id "ENSMUSG00000118273.3"; transcript_id "ENSMUST00000369384.1"; gene_type "lncRNA"; gene_name "Gm41819"; transcript_type "lncRNA"; transcript_name "Gm41819-206"; level 2; mgi_id "MGI:5624704"; tag "TAGENE"; havana_gene "OTTMUSG00000073869.1";
chr19	HAVANA	exon	21972063	21972267	0	+	.	gene_id "ENSMUSG00000118273.3"; transcript_id "ENSMUST00000369383.1"; gene_type "lncRNA"; gene_name "Gm41819"; transcript_type "lncRNA"; transcript_name "Gm41819-205"; exon_number 2; exon_id "ENSMUSE00001726767.1"; level 2; mgi_id "MGI:5624704"; tag "TAGENE"; havana_gene "OTTMUSG00000073869.1";
chr19	HAVANA	exon	21972063	21972267	0	+	.	gene_id "ENSMUSG00000118273.3"; transcript_id "ENSMUST00000369384.1"; gene_type "lncRNA"; gene_name "Gm41819"; transcript_type "lncRNA"; transcript_name "Gm41819-206"; exon_number 2; exon_id "ENSMUSE00001726767.1"; level 2; mgi_id "MGI:5624704"; tag "TAGENE"; havana_gene "OTTMUSG00000073869.1";
chr19	HAVANA	exon	21972063	21972417	0	+	.	gene_id "ENSMUSG00000118273.3"; transcript_id "ENSMUST00000369382.1"; gene_type "lncRNA"; gene_name "Gm41819"; transcript_type "lncRNA"; transcript_name "Gm41819-204"; exon_number 2; exon_id "ENSMUSE00001726775.1"; level 2; mgi_id "MGI:5624704"; tag "TAGENE"; havana_gene "OTTMUSG00000073869.1";
chr19	sragcm37_mid	exon	21974470	21975057	0.00108767405810839	+	.	gene_id "ENSMUSG00000118273.3"; transcript_id "ENSMUSG00000118273.3_tx_4"; exon_id "chr19_21974470_21975057_+"; exonnum "2"; txlen "1431";
chr19	HAVANA	exon	21974470	21975196	0	+	.	gene_id "ENSMUSG00000118273.3"; transcript_id "ENSMUST00000369638.1"; gene_type "lncRNA"; gene_name "Gm41819"; transcript_type "lncRNA"; transcript_name "Gm41819-208"; exon_number 2; exon_id "ENSMUSE00001727260.1"; level 2; mgi_id "MGI:5624704"; tag "basic"; tag "TAGENE"; havana_gene "OTTMUSG00000073869.1";
chr19	HAVANA	exon	21974695	21975057	0	+	.	gene_id "ENSMUSG00000118273.3"; transcript_id "ENSMUST00000237916.2"; gene_type "lncRNA"; gene_name "Gm41819"; transcript_type "lncRNA"; transcript_name "Gm41819-202"; exon_number 1; exon_id "ENSMUSE00001459838.2"; level 2; mgi_id "MGI:5624704"; tag "RNA_Seq_supported_only"; tag "basic"; havana_gene "OTTMUSG00000073869.1"; havana_transcript "OTTMUST00000180617.1";
chr19	HAVANA	transcript	21974695	21977516	0	+	.	gene_id "ENSMUSG00000118273.3"; transcript_id "ENSMUST00000237916.2"; gene_type "lncRNA"; gene_name "Gm41819"; transcript_type "lncRNA"; transcript_name "Gm41819-202"; level 2; mgi_id "MGI:5624704"; tag "RNA_Seq_supported_only"; tag "basic"; havana_gene "OTTMUSG00000073869.1"; havana_transcript "OTTMUST00000180617.1";
chr19	HAVANA	exon	21976909	21977516	0	+	.	gene_id "ENSMUSG00000118273.3"; transcript_id "ENSMUST00000237916.2"; gene_type "lncRNA"; gene_name "Gm41819"; transcript_type "lncRNA"; transcript_name "Gm41819-202"; exon_number 2; exon_id "ENSMUSE00001458818.2"; level 2; mgi_id "MGI:5624704"; tag "RNA_Seq_supported_only"; tag "basic"; havana_gene "OTTMUSG00000073869.1"; havana_transcript "OTTMUST00000180617.1";
chr19	ENSEMBL_gcm37	exon	21976909	21977516	0.00108767405810839	+	.	gene_id "ENSMUSG00000118273.3"; transcript_id "ENSMUSG00000118273.3_tx_4"; exon_id "chr19_21976909_21977516_+"; exonnum "3"; txlen "1431";
chr19	HAVANA	exon	21997278	21997718	0	+	.	gene_id "ENSMUSG00000118273.3"; transcript_id "ENSMUST00000369381.1"; gene_type "lncRNA"; gene_name "Gm41819"; transcript_type "lncRNA"; transcript_name "Gm41819-203"; exon_number 2; exon_id "ENSMUSE00001726776.1"; level 2; mgi_id "MGI:5624704"; tag "basic"; tag "Ensembl_canonical"; tag "GENCODE_Primary"; tag "TAGENE"; havana_gene "OTTMUSG00000073869.1";
chr19	HAVANA	exon	21997278	21998391	0	+	.	gene_id "ENSMUSG00000118273.3"; transcript_id "ENSMUST00000235257.3"; gene_type "lncRNA"; gene_name "Gm41819"; transcript_type "lncRNA"; transcript_name "Gm41819-201"; exon_number 2; exon_id "ENSMUSE00001726774.1"; level 2; mgi_id "MGI:5624704"; tag "inferred_transcript_model"; tag "RNA_Seq_supported_only"; tag "basic"; tag "TAGENE"; havana_gene "OTTMUSG00000073869.1"; havana_transcript "OTTMUST00000179217.1";
chr19	HAVANA	exon	22002691	22002792	0	+	.	gene_id "ENSMUSG00000118273.3"; transcript_id "ENSMUST00000369381.1"; gene_type "lncRNA"; gene_name "Gm41819"; transcript_type "lncRNA"; transcript_name "Gm41819-203"; exon_number 3; exon_id "ENSMUSE00001726770.1"; level 2; mgi_id "MGI:5624704"; tag "basic"; tag "Ensembl_canonical"; tag "GENCODE_Primary"; tag "TAGENE"; havana_gene "OTTMUSG00000073869.1";
chr19	HAVANA	UTR	22116410	22116482	0	+	.	gene_id "ENSMUSG00000052387.17"; transcript_id "ENSMUST00000237357.2"; gene_type "protein_coding"; gene_name "Trpm3"; transcript_type "protein_coding"; transcript_name "Trpm3-218"; exon_number 1; exon_id "ENSMUSE00001462697.2"; level 2; protein_id "ENSMUSP00000157607.2"; mgi_id "MGI:2443101"; tag "basic"; tag "appris_alternative_1"; havana_gene "OTTMUSG00000073861.1"; havana_transcript "OTTMUST00000179206.1";
chr19	HAVANA	exon	22116410	22116665	0	+	.	gene_id "ENSMUSG00000052387.17"; transcript_id "ENSMUST00000237357.2"; gene_type "protein_coding"; gene_name "Trpm3"; transcript_type "protein_coding"; transcript_name "Trpm3-218"; exon_number 1; exon_id "ENSMUSE00001462697.2"; level 2; protein_id "ENSMUSP00000157607.2"; mgi_id "MGI:2443101"; tag "basic"; tag "appris_alternative_1"; havana_gene "OTTMUSG00000073861.1"; havana_transcript "OTTMUST00000179206.1";
chr19	HAVANA	gene	22116410	22972774	0	+	.	gene_id "ENSMUSG00000052387.17"; gene_type "protein_coding"; gene_name "Trpm3"; level 2; mgi_id "MGI:2443101"; tag "ncRNA_host"; havana_gene "OTTMUSG00000073861.1";
chr19	HAVANA	transcript	22116410	22972774	0	+	.	gene_id "ENSMUSG00000052387.17"; transcript_id "ENSMUST00000237357.2"; gene_type "protein_coding"; gene_name "Trpm3"; transcript_type "protein_coding"; transcript_name "Trpm3-218"; level 2; protein_id "ENSMUSP00000157607.2"; mgi_id "MGI:2443101"; tag "basic"; tag "appris_alternative_1"; havana_gene "OTTMUSG00000073861.1"; havana_transcript "OTTMUST00000179206.1";
chr19	HAVANA	UTR	22116481	22116482	0	+	.	gene_id "ENSMUSG00000052387.17"; transcript_id "ENSMUST00000237820.2"; gene_type "protein_coding"; gene_name "Trpm3"; transcript_type "protein_coding"; transcript_name "Trpm3-222"; exon_number 1; exon_id "ENSMUSE00000642447.3"; level 2; protein_id "ENSMUSP00000157909.2"; mgi_id "MGI:2443101"; tag "basic"; tag "CCDS"; ccdsid "CCDS29702.1"; havana_gene "OTTMUSG00000073861.1"; havana_transcript "OTTMUST00000179183.1";
chr19	HAVANA	UTR	22116481	22116482	0	+	.	gene_id "ENSMUSG00000052387.17"; transcript_id "ENSMUST00000236312.2"; gene_type "protein_coding"; gene_name "Trpm3"; transcript_type "protein_coding"; transcript_name "Trpm3-213"; exon_number 1; exon_id "ENSMUSE00000642447.3"; level 2; protein_id "ENSMUSP00000157673.2"; mgi_id "MGI:2443101"; tag "basic"; havana_gene "OTTMUSG00000073861.1"; havana_transcript "OTTMUST00000179204.1";
chr19	HAVANA	UTR	22116481	22116482	0	+	.	gene_id "ENSMUSG00000052387.17"; transcript_id "ENSMUST00000074770.13"; gene_type "protein_coding"; gene_name "Trpm3"; transcript_type "protein_coding"; transcript_name "Trpm3-202"; exon_number 1; exon_id "ENSMUSE00000642447.3"; level 2; protein_id "ENSMUSP00000074328.6"; transcript_support_level "1"; mgi_id "MGI:2443101"; tag "basic"; tag "CCDS"; ccdsid "CCDS29704.1"; havana_gene "OTTMUSG00000073861.1"; havana_transcript "OTTMUST00000179205.1";
chr19	HAVANA	UTR	22116481	22116482	0	+	.	gene_id "ENSMUSG00000052387.17"; transcript_id "ENSMUST00000087576.12"; gene_type "protein_coding"; gene_name "Trpm3"; transcript_type "protein_coding"; transcript_name "Trpm3-203"; exon_number 1; exon_id "ENSMUSE00000642447.3"; level 2; protein_id "ENSMUSP00000084857.5"; transcript_support_level "1"; mgi_id "MGI:2443101"; tag "basic"; tag "appris_principal_4"; tag "CCDS"; ccdsid "CCDS29703.1"; havana_gene "OTTMUSG00000073861.1"; havana_transcript "OTTMUST00000179207.1";
chr19	HAVANA	exon	22116481	22116665	0	+	.	gene_id "ENSMUSG00000052387.17"; transcript_id "ENSMUST00000237820.2"; gene_type "protein_coding"; gene_name "Trpm3"; transcript_type "protein_coding"; transcript_name "Trpm3-222"; exon_number 1; exon_id "ENSMUSE00000642447.3"; level 2; protein_id "ENSMUSP00000157909.2"; mgi_id "MGI:2443101"; tag "basic"; tag "CCDS"; ccdsid "CCDS29702.1"; havana_gene "OTTMUSG00000073861.1"; havana_transcript "OTTMUST00000179183.1";
chr19	HAVANA	exon	22116481	22116665	0	+	.	gene_id "ENSMUSG00000052387.17"; transcript_id "ENSMUST00000236312.2"; gene_type "protein_coding"; gene_name "Trpm3"; transcript_type "protein_coding"; transcript_name "Trpm3-213"; exon_number 1; exon_id "ENSMUSE00000642447.3"; level 2; protein_id "ENSMUSP00000157673.2"; mgi_id "MGI:2443101"; tag "basic"; havana_gene "OTTMUSG00000073861.1"; havana_transcript "OTTMUST00000179204.1";
chr19	HAVANA	exon	22116481	22116665	0	+	.	gene_id "ENSMUSG00000052387.17"; transcript_id "ENSMUST00000074770.13"; gene_type "protein_coding"; gene_name "Trpm3"; transcript_type "protein_coding"; transcript_name "Trpm3-202"; exon_number 1; exon_id "ENSMUSE00000642447.3"; level 2; protein_id "ENSMUSP00000074328.6"; transcript_support_level "1"; mgi_id "MGI:2443101"; tag "basic"; tag "CCDS"; ccdsid "CCDS29704.1"; havana_gene "OTTMUSG00000073861.1"; havana_transcript "OTTMUST00000179205.1";
chr19	HAVANA	exon	22116481	22116665	0	+	.	gene_id "ENSMUSG00000052387.17"; transcript_id "ENSMUST00000087576.12"; gene_type "protein_coding"; gene_name "Trpm3"; transcript_type "protein_coding"; transcript_name "Trpm3-203"; exon_number 1; exon_id "ENSMUSE00000642447.3"; level 2; protein_id "ENSMUSP00000084857.5"; transcript_support_level "1"; mgi_id "MGI:2443101"; tag "basic"; tag "appris_principal_4"; tag "CCDS"; ccdsid "CCDS29703.1"; havana_gene "OTTMUSG00000073861.1"; havana_transcript "OTTMUST00000179207.1";
chr19	HAVANA	transcript	22116481	22965696	0	+	.	gene_id "ENSMUSG00000052387.17"; transcript_id "ENSMUST00000237820.2"; gene_type "protein_coding"; gene_name "Trpm3"; transcript_type "protein_coding"; transcript_name "Trpm3-222"; level 2; protein_id "ENSMUSP00000157909.2"; mgi_id "MGI:2443101"; tag "basic"; tag "CCDS"; ccdsid "CCDS29702.1"; havana_gene "OTTMUSG00000073861.1"; havana_transcript "OTTMUST00000179183.1";
chr19	HAVANA	transcript	22116481	22965696	0	+	.	gene_id "ENSMUSG00000052387.17"; transcript_id "ENSMUST00000236312.2"; gene_type "protein_coding"; gene_name "Trpm3"; transcript_type "protein_coding"; transcript_name "Trpm3-213"; level 2; protein_id "ENSMUSP00000157673.2"; mgi_id "MGI:2443101"; tag "basic"; havana_gene "OTTMUSG00000073861.1"; havana_transcript "OTTMUST00000179204.1";
chr19	HAVANA	transcript	22116481	22965696	0	+	.	gene_id "ENSMUSG00000052387.17"; transcript_id "ENSMUST00000074770.13"; gene_type "protein_coding"; gene_name "Trpm3"; transcript_type "protein_coding"; transcript_name "Trpm3-202"; level 2; protein_id "ENSMUSP00000074328.6"; transcript_support_level "1"; mgi_id "MGI:2443101"; tag "basic"; tag "CCDS"; ccdsid "CCDS29704.1"; havana_gene "OTTMUSG00000073861.1"; havana_transcript "OTTMUST00000179205.1";
chr19	HAVANA	transcript	22116481	22965696	0	+	.	gene_id "ENSMUSG00000052387.17"; transcript_id "ENSMUST00000087576.12"; gene_type "protein_coding"; gene_name "Trpm3"; transcript_type "protein_coding"; transcript_name "Trpm3-203"; level 2; protein_id "ENSMUSP00000084857.5"; transcript_support_level "1"; mgi_id "MGI:2443101"; tag "basic"; tag "appris_principal_4"; tag "CCDS"; ccdsid "CCDS29703.1"; havana_gene "OTTMUSG00000073861.1"; havana_transcript "OTTMUST00000179207.1";
chr19	HAVANA	start_codon	22116483	22116485	0	+	0	gene_id "ENSMUSG00000052387.17"; transcript_id "ENSMUST00000237357.2"; gene_type "protein_coding"; gene_name "Trpm3"; transcript_type "protein_coding"; transcript_name "Trpm3-218"; exon_number 1; exon_id "ENSMUSE00001462697.2"; level 2; protein_id "ENSMUSP00000157607.2"; mgi_id "MGI:2443101"; tag "basic"; tag "appris_alternative_1"; havana_gene "OTTMUSG00000073861.1"; havana_transcript "OTTMUST00000179206.1";
chr19	HAVANA	start_codon	22116483	22116485	0	+	0	gene_id "ENSMUSG00000052387.17"; transcript_id "ENSMUST00000237820.2"; gene_type "protein_coding"; gene_name "Trpm3"; transcript_type "protein_coding"; transcript_name "Trpm3-222"; exon_number 1; exon_id "ENSMUSE00000642447.3"; level 2; protein_id "ENSMUSP00000157909.2"; mgi_id "MGI:2443101"; tag "basic"; tag "CCDS"; ccdsid "CCDS29702.1"; havana_gene "OTTMUSG00000073861.1"; havana_transcript "OTTMUST00000179183.1";
chr19	HAVANA	start_codon	22116483	22116485	0	+	0	gene_id "ENSMUSG00000052387.17"; transcript_id "ENSMUST00000236312.2"; gene_type "protein_coding"; gene_name "Trpm3"; transcript_type "protein_coding"; transcript_name "Trpm3-213"; exon_number 1; exon_id "ENSMUSE00000642447.3"; level 2; protein_id "ENSMUSP00000157673.2"; mgi_id "MGI:2443101"; tag "basic"; havana_gene "OTTMUSG00000073861.1"; havana_transcript "OTTMUST00000179204.1";
chr19	HAVANA	start_codon	22116483	22116485	0	+	0	gene_id "ENSMUSG00000052387.17"; transcript_id "ENSMUST00000074770.13"; gene_type "protein_coding"; gene_name "Trpm3"; transcript_type "protein_coding"; transcript_name "Trpm3-202"; exon_number 1; exon_id "ENSMUSE00000642447.3"; level 2; protein_id "ENSMUSP00000074328.6"; transcript_support_level "1"; mgi_id "MGI:2443101"; tag "basic"; tag "CCDS"; ccdsid "CCDS29704.1"; havana_gene "OTTMUSG00000073861.1"; havana_transcript "OTTMUST00000179205.1";
chr19	HAVANA	start_codon	22116483	22116485	0	+	0	gene_id "ENSMUSG00000052387.17"; transcript_id "ENSMUST00000087576.12"; gene_type "protein_coding"; gene_name "Trpm3"; transcript_type "protein_coding"; transcript_name "Trpm3-203"; exon_number 1; exon_id "ENSMUSE00000642447.3"; level 2; protein_id "ENSMUSP00000084857.5"; transcript_support_level "1"; mgi_id "MGI:2443101"; tag "basic"; tag "appris_principal_4"; tag "CCDS"; ccdsid "CCDS29703.1"; havana_gene "OTTMUSG00000073861.1"; havana_transcript "OTTMUST00000179207.1";
chr19	HAVANA	CDS	22116483	22116665	0	+	0	gene_id "ENSMUSG00000052387.17"; transcript_id "ENSMUST00000237357.2"; gene_type "protein_coding"; gene_name "Trpm3"; transcript_type "protein_coding"; transcript_name "Trpm3-218"; exon_number 1; exon_id "ENSMUSE00001462697.2"; level 2; protein_id "ENSMUSP00000157607.2"; mgi_id "MGI:2443101"; tag "basic"; tag "appris_alternative_1"; havana_gene "OTTMUSG00000073861.1"; havana_transcript "OTTMUST00000179206.1";
chr19	HAVANA	CDS	22116483	22116665	0	+	0	gene_id "ENSMUSG00000052387.17"; transcript_id "ENSMUST00000237820.2"; gene_type "protein_coding"; gene_name "Trpm3"; transcript_type "protein_coding"; transcript_name "Trpm3-222"; exon_number 1; exon_id "ENSMUSE00000642447.3"; level 2; protein_id "ENSMUSP00000157909.2"; mgi_id "MGI:2443101"; tag "basic"; tag "CCDS"; ccdsid "CCDS29702.1"; havana_gene "OTTMUSG00000073861.1"; havana_transcript "OTTMUST00000179183.1";
chr19	HAVANA	CDS	22116483	22116665	0	+	0	gene_id "ENSMUSG00000052387.17"; transcript_id "ENSMUST00000236312.2"; gene_type "protein_coding"; gene_name "Trpm3"; transcript_type "protein_coding"; transcript_name "Trpm3-213"; exon_number 1; exon_id "ENSMUSE00000642447.3"; level 2; protein_id "ENSMUSP00000157673.2"; mgi_id "MGI:2443101"; tag "basic"; havana_gene "OTTMUSG00000073861.1"; havana_transcript "OTTMUST00000179204.1";
chr19	HAVANA	CDS	22116483	22116665	0	+	0	gene_id "ENSMUSG00000052387.17"; transcript_id "ENSMUST00000074770.13"; gene_type "protein_coding"; gene_name "Trpm3"; transcript_type "protein_coding"; transcript_name "Trpm3-202"; exon_number 1; exon_id "ENSMUSE00000642447.3"; level 2; protein_id "ENSMUSP00000074328.6"; transcript_support_level "1"; mgi_id "MGI:2443101"; tag "basic"; tag "CCDS"; ccdsid "CCDS29704.1"; havana_gene "OTTMUSG00000073861.1"; havana_transcript "OTTMUST00000179205.1";
chr19	HAVANA	CDS	22116483	22116665	0	+	0	gene_id "ENSMUSG00000052387.17"; transcript_id "ENSMUST00000087576.12"; gene_type "protein_coding"; gene_name "Trpm3"; transcript_type "protein_coding"; transcript_name "Trpm3-203"; exon_number 1; exon_id "ENSMUSE00000642447.3"; level 2; protein_id "ENSMUSP00000084857.5"; transcript_support_level "1"; mgi_id "MGI:2443101"; tag "basic"; tag "appris_principal_4"; tag "CCDS"; ccdsid "CCDS29703.1"; havana_gene "OTTMUSG00000073861.1"; havana_transcript "OTTMUST00000179207.1";
chr19	sragcm37_es	exon	22241092	22241315	0.363570465158747	+	.	gene_id "sragcm37_gene_3522"; transcript_id "sragcm37_gene_3522_tx_1"; exon_id "chr19_22241092_22241315_+"; exonnum "1"; txlen "701";
chr19	sragcm37_es	exon	22241092	22241315	0.0930616323644846	+	.	gene_id "sragcm37_gene_3522"; transcript_id "sragcm37_gene_3522_tx_2"; exon_id "chr19_22241092_22241315_+"; exonnum "1"; txlen "649";
chr19	sragcm37_es	exon	22241092	22241315	0.0419739914280532	+	.	gene_id "sragcm37_gene_3522"; transcript_id "sragcm37_gene_3522_tx_4"; exon_id "chr19_22241092_22241315_+"; exonnum "1"; txlen "852";
chr19	sragcm37_mid	exon	22241759	22241889	0.363570465158747	+	.	gene_id "sragcm37_gene_3522"; transcript_id "sragcm37_gene_3522_tx_1"; exon_id "chr19_22241759_22241889_+"; exonnum "2"; txlen "701";
chr19	sragcm37_mid	exon	22241759	22241889	0.0930616323644846	+	.	gene_id "sragcm37_gene_3522"; transcript_id "sragcm37_gene_3522_tx_2"; exon_id "chr19_22241759_22241889_+"; exonnum "2"; txlen "649";
chr19	sragcm37_mid	exon	22241759	22241889	0.0419739914280532	+	.	gene_id "sragcm37_gene_3522"; transcript_id "sragcm37_gene_3522_tx_4"; exon_id "chr19_22241759_22241889_+"; exonnum "2"; txlen "852";
chr19	sragcm37_ss	exon	22246196	22246541	0.363570465158747	+	.	gene_id "sragcm37_gene_3522"; transcript_id "sragcm37_gene_3522_tx_1"; exon_id "chr19_22246196_22246541_+"; exonnum "3"; txlen "701";
chr19	sragcm37_ss	exon	22262677	22262970	0.0930616323644846	+	.	gene_id "sragcm37_gene_3522"; transcript_id "sragcm37_gene_3522_tx_2"; exon_id "chr19_22262677_22262970_+"; exonnum "3"; txlen "649";
chr19	sragcm37_ss	exon	22293454	22293950	0.0419739914280532	+	.	gene_id "sragcm37_gene_3522"; transcript_id "sragcm37_gene_3522_tx_4"; exon_id "chr19_22293454_22293950_+"; exonnum "3"; txlen "852";
chr19	HAVANA	exon	22358961	22359064	0	+	.	gene_id "ENSMUSG00000133751.1"; transcript_id "ENSMUST00000320474.1"; gene_type "lncRNA"; gene_name "ENSMUSG00000133751"; transcript_type "lncRNA"; transcript_name "ENSMUST00000320474"; exon_number 1; exon_id "ENSMUSE00001632174.1"; level 2; tag "basic"; tag "Ensembl_canonical"; tag "GENCODE_Primary"; tag "TAGENE";
chr19	HAVANA	gene	22358961	22362886	0	+	.	gene_id "ENSMUSG00000133751.1"; gene_type "lncRNA"; gene_name "ENSMUSG00000133751"; level 2; tag "overlapping_locus";
chr19	HAVANA	transcript	22358961	22362886	0	+	.	gene_id "ENSMUSG00000133751.1"; transcript_id "ENSMUST00000320474.1"; gene_type "lncRNA"; gene_name "ENSMUSG00000133751"; transcript_type "lncRNA"; transcript_name "ENSMUST00000320474"; level 2; tag "basic"; tag "Ensembl_canonical"; tag "GENCODE_Primary"; tag "TAGENE";
chr19	HAVANA	exon	22362422	22362886	0	+	.	gene_id "ENSMUSG00000133751.1"; transcript_id "ENSMUST00000320474.1"; gene_type "lncRNA"; gene_name "ENSMUSG00000133751"; transcript_type "lncRNA"; transcript_name "ENSMUST00000320474"; exon_number 2; exon_id "ENSMUSE00001632175.1"; level 2; tag "basic"; tag "Ensembl_canonical"; tag "GENCODE_Primary"; tag "TAGENE";
chr19	HAVANA	gene	22418499	22419278	0	+	.	gene_id "ENSMUSG00000118353.2"; gene_type "processed_pseudogene"; gene_name "Nsa2-ps1"; level 2; mgi_id "MGI:3648670"; havana_gene "OTTMUSG00000073870.1";
chr19	HAVANA	transcript	22418499	22419278	0	+	.	gene_id "ENSMUSG00000118353.2"; transcript_id "ENSMUST00000235917.2"; gene_type "processed_pseudogene"; gene_name "Nsa2-ps1"; transcript_type "processed_pseudogene"; transcript_name "Nsa2-ps1-201"; level 2; mgi_id "MGI:3648670"; ont "PGO:0000004"; tag "basic"; tag "Ensembl_canonical"; tag "GENCODE_Primary"; havana_gene "OTTMUSG00000073870.1"; havana_transcript "OTTMUST00000179218.1";
chr19	HAVANA	exon	22418499	22419278	0	+	.	gene_id "ENSMUSG00000118353.2"; transcript_id "ENSMUST00000235917.2"; gene_type "processed_pseudogene"; gene_name "Nsa2-ps1"; transcript_type "processed_pseudogene"; transcript_name "Nsa2-ps1-201"; exon_number 1; exon_id "ENSMUSE00001454784.2"; level 2; mgi_id "MGI:3648670"; ont "PGO:0000004"; tag "basic"; tag "Ensembl_canonical"; tag "GENCODE_Primary"; havana_gene "OTTMUSG00000073870.1"; havana_transcript "OTTMUST00000179218.1";
chr19	HAVANA	UTR	22425547	22425646	0	+	.	gene_id "ENSMUSG00000052387.17"; transcript_id "ENSMUST00000235522.2"; gene_type "protein_coding"; gene_name "Trpm3"; transcript_type "protein_coding"; transcript_name "Trpm3-207"; exon_number 1; exon_id "ENSMUSE00001459995.2"; level 2; protein_id "ENSMUSP00000158045.2"; mgi_id "MGI:2443101"; tag "basic"; tag "Ensembl_canonical"; tag "GENCODE_Primary"; havana_gene "OTTMUSG00000073861.1"; havana_transcript "OTTMUST00000179208.1";
chr19	HAVANA	UTR	22425547	22425646	0	+	.	gene_id "ENSMUSG00000052387.17"; transcript_id "ENSMUST00000238159.2"; gene_type "protein_coding"; gene_name "Trpm3"; transcript_type "nonsense_mediated_decay"; transcript_name "Trpm3-224"; exon_number 1; exon_id "ENSMUSE00001459995.2"; level 2; protein_id "ENSMUSP00000157422.2"; mgi_id "MGI:2443101"; havana_gene "OTTMUSG00000073861.1"; havana_transcript "OTTMUST00000179209.1";
chr19	HAVANA	UTR	22425547	22425646	0	+	.	gene_id "ENSMUSG00000052387.17"; transcript_id "ENSMUST00000236372.2"; gene_type "protein_coding"; gene_name "Trpm3"; transcript_type "protein_coding"; transcript_name "Trpm3-214"; exon_number 1; exon_id "ENSMUSE00001459995.2"; level 2; protein_id "ENSMUSP00000157511.2"; mgi_id "MGI:2443101"; tag "basic"; havana_gene "OTTMUSG00000073861.1"; havana_transcript "OTTMUST00000179210.1";
chr19	HAVANA	UTR	22425547	22425646	0	+	.	gene_id "ENSMUSG00000052387.17"; transcript_id "ENSMUST00000238066.2"; gene_type "protein_coding"; gene_name "Trpm3"; transcript_type "protein_coding"; transcript_name "Trpm3-223"; exon_number 1; exon_id "ENSMUSE00001459995.2"; level 2; protein_id "ENSMUSP00000157646.2"; mgi_id "MGI:2443101"; tag "basic"; havana_gene "OTTMUSG00000073861.1"; havana_transcript "OTTMUST00000179211.1";
chr19	HAVANA	UTR	22425547	22425646	0	+	.	gene_id "ENSMUSG00000052387.17"; transcript_id "ENSMUST00000235780.2"; gene_type "protein_coding"; gene_name "Trpm3"; transcript_type "protein_coding"; transcript_name "Trpm3-209"; exon_number 1; exon_id "ENSMUSE00001459995.2"; level 2; protein_id "ENSMUSP00000158494.2"; mgi_id "MGI:2443101"; tag "basic"; havana_gene "OTTMUSG00000073861.1"; havana_transcript "OTTMUST00000179212.1";
chr19	HAVANA	UTR	22425547	22425646	0	+	.	gene_id "ENSMUSG00000052387.17"; transcript_id "ENSMUST00000236804.2"; gene_type "protein_coding"; gene_name "Trpm3"; transcript_type "protein_coding"; transcript_name "Trpm3-216"; exon_number 1; exon_id "ENSMUSE00001459995.2"; level 2; protein_id "ENSMUSP00000157503.2"; mgi_id "MGI:2443101"; tag "basic"; havana_gene "OTTMUSG00000073861.1"; havana_transcript "OTTMUST00000179213.1";
chr19	HAVANA	exon	22425547	22425823	0	+	.	gene_id "ENSMUSG00000052387.17"; transcript_id "ENSMUST00000235522.2"; gene_type "protein_coding"; gene_name "Trpm3"; transcript_type "protein_coding"; transcript_name "Trpm3-207"; exon_number 1; exon_id "ENSMUSE00001459995.2"; level 2; protein_id "ENSMUSP00000158045.2"; mgi_id "MGI:2443101"; tag "basic"; tag "Ensembl_canonical"; tag "GENCODE_Primary"; havana_gene "OTTMUSG00000073861.1"; havana_transcript "OTTMUST00000179208.1";
chr19	HAVANA	exon	22425547	22425823	0	+	.	gene_id "ENSMUSG00000052387.17"; transcript_id "ENSMUST00000238159.2"; gene_type "protein_coding"; gene_name "Trpm3"; transcript_type "nonsense_mediated_decay"; transcript_name "Trpm3-224"; exon_number 1; exon_id "ENSMUSE00001459995.2"; level 2; protein_id "ENSMUSP00000157422.2"; mgi_id "MGI:2443101"; havana_gene "OTTMUSG00000073861.1"; havana_transcript "OTTMUST00000179209.1";
chr19	HAVANA	exon	22425547	22425823	0	+	.	gene_id "ENSMUSG00000052387.17"; transcript_id "ENSMUST00000236372.2"; gene_type "protein_coding"; gene_name "Trpm3"; transcript_type "protein_coding"; transcript_name "Trpm3-214"; exon_number 1; exon_id "ENSMUSE00001459995.2"; level 2; protein_id "ENSMUSP00000157511.2"; mgi_id "MGI:2443101"; tag "basic"; havana_gene "OTTMUSG00000073861.1"; havana_transcript "OTTMUST00000179210.1";
chr19	HAVANA	exon	22425547	22425823	0	+	.	gene_id "ENSMUSG00000052387.17"; transcript_id "ENSMUST00000238066.2"; gene_type "protein_coding"; gene_name "Trpm3"; transcript_type "protein_coding"; transcript_name "Trpm3-223"; exon_number 1; exon_id "ENSMUSE00001459995.2"; level 2; protein_id "ENSMUSP00000157646.2"; mgi_id "MGI:2443101"; tag "basic"; havana_gene "OTTMUSG00000073861.1"; havana_transcript "OTTMUST00000179211.1";
chr19	HAVANA	exon	22425547	22425823	0	+	.	gene_id "ENSMUSG00000052387.17"; transcript_id "ENSMUST00000235780.2"; gene_type "protein_coding"; gene_name "Trpm3"; transcript_type "protein_coding"; transcript_name "Trpm3-209"; exon_number 1; exon_id "ENSMUSE00001459995.2"; level 2; protein_id "ENSMUSP00000158494.2"; mgi_id "MGI:2443101"; tag "basic"; havana_gene "OTTMUSG00000073861.1"; havana_transcript "OTTMUST00000179212.1";
chr19	HAVANA	exon	22425547	22425823	0	+	.	gene_id "ENSMUSG00000052387.17"; transcript_id "ENSMUST00000236804.2"; gene_type "protein_coding"; gene_name "Trpm3"; transcript_type "protein_coding"; transcript_name "Trpm3-216"; exon_number 1; exon_id "ENSMUSE00001459995.2"; level 2; protein_id "ENSMUSP00000157503.2"; mgi_id "MGI:2443101"; tag "basic"; havana_gene "OTTMUSG00000073861.1"; havana_transcript "OTTMUST00000179213.1";
chr19	HAVANA	transcript	22425547	22965696	0	+	.	gene_id "ENSMUSG00000052387.17"; transcript_id "ENSMUST00000235522.2"; gene_type "protein_coding"; gene_name "Trpm3"; transcript_type "protein_coding"; transcript_name "Trpm3-207"; level 2; protein_id "ENSMUSP00000158045.2"; mgi_id "MGI:2443101"; tag "basic"; tag "Ensembl_canonical"; tag "GENCODE_Primary"; havana_gene "OTTMUSG00000073861.1"; havana_transcript "OTTMUST00000179208.1";
chr19	HAVANA	transcript	22425547	22965696	0	+	.	gene_id "ENSMUSG00000052387.17"; transcript_id "ENSMUST00000238159.2"; gene_type "protein_coding"; gene_name "Trpm3"; transcript_type "nonsense_mediated_decay"; transcript_name "Trpm3-224"; level 2; protein_id "ENSMUSP00000157422.2"; mgi_id "MGI:2443101"; havana_gene "OTTMUSG00000073861.1"; havana_transcript "OTTMUST00000179209.1";
chr19	HAVANA	transcript	22425547	22965696	0	+	.	gene_id "ENSMUSG00000052387.17"; transcript_id "ENSMUST00000236372.2"; gene_type "protein_coding"; gene_name "Trpm3"; transcript_type "protein_coding"; transcript_name "Trpm3-214"; level 2; protein_id "ENSMUSP00000157511.2"; mgi_id "MGI:2443101"; tag "basic"; havana_gene "OTTMUSG00000073861.1"; havana_transcript "OTTMUST00000179210.1";
chr19	HAVANA	transcript	22425547	22965696	0	+	.	gene_id "ENSMUSG00000052387.17"; transcript_id "ENSMUST00000238066.2"; gene_type "protein_coding"; gene_name "Trpm3"; transcript_type "protein_coding"; transcript_name "Trpm3-223"; level 2; protein_id "ENSMUSP00000157646.2"; mgi_id "MGI:2443101"; tag "basic"; havana_gene "OTTMUSG00000073861.1"; havana_transcript "OTTMUST00000179211.1";
chr19	HAVANA	transcript	22425547	22965696	0	+	.	gene_id "ENSMUSG00000052387.17"; transcript_id "ENSMUST00000235780.2"; gene_type "protein_coding"; gene_name "Trpm3"; transcript_type "protein_coding"; transcript_name "Trpm3-209"; level 2; protein_id "ENSMUSP00000158494.2"; mgi_id "MGI:2443101"; tag "basic"; havana_gene "OTTMUSG00000073861.1"; havana_transcript "OTTMUST00000179212.1";
chr19	HAVANA	transcript	22425547	22965696	0	+	.	gene_id "ENSMUSG00000052387.17"; transcript_id "ENSMUST00000236804.2"; gene_type "protein_coding"; gene_name "Trpm3"; transcript_type "protein_coding"; transcript_name "Trpm3-216"; level 2; protein_id "ENSMUSP00000157503.2"; mgi_id "MGI:2443101"; tag "basic"; havana_gene "OTTMUSG00000073861.1"; havana_transcript "OTTMUST00000179213.1";
chr19	HAVANA	UTR	22425596	22425646	0	+	.	gene_id "ENSMUSG00000052387.17"; transcript_id "ENSMUST00000037901.14"; gene_type "protein_coding"; gene_name "Trpm3"; transcript_type "protein_coding"; transcript_name "Trpm3-201"; exon_number 1; exon_id "ENSMUSE00000468755.3"; level 2; protein_id "ENSMUSP00000042184.7"; transcript_support_level "1"; mgi_id "MGI:2443101"; tag "basic"; tag "CCDS"; ccdsid "CCDS29705.1"; havana_gene "OTTMUSG00000073861.1"; havana_transcript "OTTMUST00000179214.1";
chr19	HAVANA	exon	22425596	22425823	0	+	.	gene_id "ENSMUSG00000052387.17"; transcript_id "ENSMUST00000037901.14"; gene_type "protein_coding"; gene_name "Trpm3"; transcript_type "protein_coding"; transcript_name "Trpm3-201"; exon_number 1; exon_id "ENSMUSE00000468755.3"; level 2; protein_id "ENSMUSP00000042184.7"; transcript_support_level "1"; mgi_id "MGI:2443101"; tag "basic"; tag "CCDS"; ccdsid "CCDS29705.1"; havana_gene "OTTMUSG00000073861.1"; havana_transcript "OTTMUST00000179214.1";
chr19	HAVANA	transcript	22425596	22966674	0	+	.	gene_id "ENSMUSG00000052387.17"; transcript_id "ENSMUST00000037901.14"; gene_type "protein_coding"; gene_name "Trpm3"; transcript_type "protein_coding"; transcript_name "Trpm3-201"; level 2; protein_id "ENSMUSP00000042184.7"; transcript_support_level "1"; mgi_id "MGI:2443101"; tag "basic"; tag "CCDS"; ccdsid "CCDS29705.1"; havana_gene "OTTMUSG00000073861.1"; havana_transcript "OTTMUST00000179214.1";
chr19	HAVANA	start_codon	22425647	22425649	0	+	0	gene_id "ENSMUSG00000052387.17"; transcript_id "ENSMUST00000235522.2"; gene_type "protein_coding"; gene_name "Trpm3"; transcript_type "protein_coding"; transcript_name "Trpm3-207"; exon_number 1; exon_id "ENSMUSE00001459995.2"; level 2; protein_id "ENSMUSP00000158045.2"; mgi_id "MGI:2443101"; tag "basic"; tag "Ensembl_canonical"; tag "GENCODE_Primary"; havana_gene "OTTMUSG00000073861.1"; havana_transcript "OTTMUST00000179208.1";
chr19	HAVANA	start_codon	22425647	22425649	0	+	0	gene_id "ENSMUSG00000052387.17"; transcript_id "ENSMUST00000238159.2"; gene_type "protein_coding"; gene_name "Trpm3"; transcript_type "nonsense_mediated_decay"; transcript_name "Trpm3-224"; exon_number 1; exon_id "ENSMUSE00001459995.2"; level 2; protein_id "ENSMUSP00000157422.2"; mgi_id "MGI:2443101"; havana_gene "OTTMUSG00000073861.1"; havana_transcript "OTTMUST00000179209.1";
chr19	HAVANA	start_codon	22425647	22425649	0	+	0	gene_id "ENSMUSG00000052387.17"; transcript_id "ENSMUST00000236372.2"; gene_type "protein_coding"; gene_name "Trpm3"; transcript_type "protein_coding"; transcript_name "Trpm3-214"; exon_number 1; exon_id "ENSMUSE00001459995.2"; level 2; protein_id "ENSMUSP00000157511.2"; mgi_id "MGI:2443101"; tag "basic"; havana_gene "OTTMUSG00000073861.1"; havana_transcript "OTTMUST00000179210.1";
chr19	HAVANA	start_codon	22425647	22425649	0	+	0	gene_id "ENSMUSG00000052387.17"; transcript_id "ENSMUST00000238066.2"; gene_type "protein_coding"; gene_name "Trpm3"; transcript_type "protein_coding"; transcript_name "Trpm3-223"; exon_number 1; exon_id "ENSMUSE00001459995.2"; level 2; protein_id "ENSMUSP00000157646.2"; mgi_id "MGI:2443101"; tag "basic"; havana_gene "OTTMUSG00000073861.1"; havana_transcript "OTTMUST00000179211.1";
chr19	HAVANA	start_codon	22425647	22425649	0	+	0	gene_id "ENSMUSG00000052387.17"; transcript_id "ENSMUST00000235780.2"; gene_type "protein_coding"; gene_name "Trpm3"; transcript_type "protein_coding"; transcript_name "Trpm3-209"; exon_number 1; exon_id "ENSMUSE00001459995.2"; level 2; protein_id "ENSMUSP00000158494.2"; mgi_id "MGI:2443101"; tag "basic"; havana_gene "OTTMUSG00000073861.1"; havana_transcript "OTTMUST00000179212.1";
chr19	HAVANA	start_codon	22425647	22425649	0	+	0	gene_id "ENSMUSG00000052387.17"; transcript_id "ENSMUST00000236804.2"; gene_type "protein_coding"; gene_name "Trpm3"; transcript_type "protein_coding"; transcript_name "Trpm3-216"; exon_number 1; exon_id "ENSMUSE00001459995.2"; level 2; protein_id "ENSMUSP00000157503.2"; mgi_id "MGI:2443101"; tag "basic"; havana_gene "OTTMUSG00000073861.1"; havana_transcript "OTTMUST00000179213.1";
chr19	HAVANA	start_codon	22425647	22425649	0	+	0	gene_id "ENSMUSG00000052387.17"; transcript_id "ENSMUST00000037901.14"; gene_type "protein_coding"; gene_name "Trpm3"; transcript_type "protein_coding"; transcript_name "Trpm3-201"; exon_number 1; exon_id "ENSMUSE00000468755.3"; level 2; protein_id "ENSMUSP00000042184.7"; transcript_support_level "1"; mgi_id "MGI:2443101"; tag "basic"; tag "CCDS"; ccdsid "CCDS29705.1"; havana_gene "OTTMUSG00000073861.1"; havana_transcript "OTTMUST00000179214.1";
chr19	HAVANA	CDS	22425647	22425823	0	+	0	gene_id "ENSMUSG00000052387.17"; transcript_id "ENSMUST00000235522.2"; gene_type "protein_coding"; gene_name "Trpm3"; transcript_type "protein_coding"; transcript_name "Trpm3-207"; exon_number 1; exon_id "ENSMUSE00001459995.2"; level 2; protein_id "ENSMUSP00000158045.2"; mgi_id "MGI:2443101"; tag "basic"; tag "Ensembl_canonical"; tag "GENCODE_Primary"; havana_gene "OTTMUSG00000073861.1"; havana_transcript "OTTMUST00000179208.1";
chr19	HAVANA	CDS	22425647	22425823	0	+	0	gene_id "ENSMUSG00000052387.17"; transcript_id "ENSMUST00000238159.2"; gene_type "protein_coding"; gene_name "Trpm3"; transcript_type "nonsense_mediated_decay"; transcript_name "Trpm3-224"; exon_number 1; exon_id "ENSMUSE00001459995.2"; level 2; protein_id "ENSMUSP00000157422.2"; mgi_id "MGI:2443101"; havana_gene "OTTMUSG00000073861.1"; havana_transcript "OTTMUST00000179209.1";
chr19	HAVANA	CDS	22425647	22425823	0	+	0	gene_id "ENSMUSG00000052387.17"; transcript_id "ENSMUST00000236372.2"; gene_type "protein_coding"; gene_name "Trpm3"; transcript_type "protein_coding"; transcript_name "Trpm3-214"; exon_number 1; exon_id "ENSMUSE00001459995.2"; level 2; protein_id "ENSMUSP00000157511.2"; mgi_id "MGI:2443101"; tag "basic"; havana_gene "OTTMUSG00000073861.1"; havana_transcript "OTTMUST00000179210.1";
chr19	HAVANA	CDS	22425647	22425823	0	+	0	gene_id "ENSMUSG00000052387.17"; transcript_id "ENSMUST00000238066.2"; gene_type "protein_coding"; gene_name "Trpm3"; transcript_type "protein_coding"; transcript_name "Trpm3-223"; exon_number 1; exon_id "ENSMUSE00001459995.2"; level 2; protein_id "ENSMUSP00000157646.2"; mgi_id "MGI:2443101"; tag "basic"; havana_gene "OTTMUSG00000073861.1"; havana_transcript "OTTMUST00000179211.1";
chr19	HAVANA	CDS	22425647	22425823	0	+	0	gene_id "ENSMUSG00000052387.17"; transcript_id "ENSMUST00000235780.2"; gene_type "protein_coding"; gene_name "Trpm3"; transcript_type "protein_coding"; transcript_name "Trpm3-209"; exon_number 1; exon_id "ENSMUSE00001459995.2"; level 2; protein_id "ENSMUSP00000158494.2"; mgi_id "MGI:2443101"; tag "basic"; havana_gene "OTTMUSG00000073861.1"; havana_transcript "OTTMUST00000179212.1";
chr19	HAVANA	CDS	22425647	22425823	0	+	0	gene_id "ENSMUSG00000052387.17"; transcript_id "ENSMUST00000236804.2"; gene_type "protein_coding"; gene_name "Trpm3"; transcript_type "protein_coding"; transcript_name "Trpm3-216"; exon_number 1; exon_id "ENSMUSE00001459995.2"; level 2; protein_id "ENSMUSP00000157503.2"; mgi_id "MGI:2443101"; tag "basic"; havana_gene "OTTMUSG00000073861.1"; havana_transcript "OTTMUST00000179213.1";
chr19	HAVANA	CDS	22425647	22425823	0	+	0	gene_id "ENSMUSG00000052387.17"; transcript_id "ENSMUST00000037901.14"; gene_type "protein_coding"; gene_name "Trpm3"; transcript_type "protein_coding"; transcript_name "Trpm3-201"; exon_number 1; exon_id "ENSMUSE00000468755.3"; level 2; protein_id "ENSMUSP00000042184.7"; transcript_support_level "1"; mgi_id "MGI:2443101"; tag "basic"; tag "CCDS"; ccdsid "CCDS29705.1"; havana_gene "OTTMUSG00000073861.1"; havana_transcript "OTTMUST00000179214.1";
chr19	HAVANA	exon	22491804	22492227	0	+	.	gene_id "ENSMUSG00000138390.1"; transcript_id "ENSMUST00000347626.1"; gene_type "lncRNA"; gene_name "ENSMUSG00000138390"; transcript_type "lncRNA"; transcript_name "ENSMUST00000347626"; exon_number 1; exon_id "ENSMUSE00001684485.1"; level 2; tag "basic"; tag "Ensembl_canonical"; tag "GENCODE_Primary"; tag "TAGENE";
chr19	HAVANA	gene	22491804	22493962	0	+	.	gene_id "ENSMUSG00000138390.1"; gene_type "lncRNA"; gene_name "ENSMUSG00000138390"; level 2; tag "overlapping_locus";
chr19	HAVANA	transcript	22491804	22493962	0	+	.	gene_id "ENSMUSG00000138390.1"; transcript_id "ENSMUST00000347626.1"; gene_type "lncRNA"; gene_name "ENSMUSG00000138390"; transcript_type "lncRNA"; transcript_name "ENSMUST00000347626"; level 2; tag "basic"; tag "Ensembl_canonical"; tag "GENCODE_Primary"; tag "TAGENE";
chr19	HAVANA	exon	22491827	22491906	0	+	.	gene_id "ENSMUSG00000138390.1"; transcript_id "ENSMUST00000347627.1"; gene_type "lncRNA"; gene_name "ENSMUSG00000138390"; transcript_type "lncRNA"; transcript_name "ENSMUST00000347627"; exon_number 1; exon_id "ENSMUSE00001684481.1"; level 2; tag "TAGENE";
chr19	HAVANA	transcript	22491827	22493956	0	+	.	gene_id "ENSMUSG00000138390.1"; transcript_id "ENSMUST00000347627.1"; gene_type "lncRNA"; gene_name "ENSMUSG00000138390"; transcript_type "lncRNA"; transcript_name "ENSMUST00000347627"; level 2; tag "TAGENE";
chr19	HAVANA	exon	22491848	22491906	0	+	.	gene_id "ENSMUSG00000138390.1"; transcript_id "ENSMUST00000347628.1"; gene_type "lncRNA"; gene_name "ENSMUSG00000138390"; transcript_type "lncRNA"; transcript_name "ENSMUST00000347628"; exon_number 1; exon_id "ENSMUSE00001684487.1"; level 2; tag "basic"; tag "TAGENE";
chr19	HAVANA	transcript	22491848	22493956	0	+	.	gene_id "ENSMUSG00000138390.1"; transcript_id "ENSMUST00000347628.1"; gene_type "lncRNA"; gene_name "ENSMUSG00000138390"; transcript_type "lncRNA"; transcript_name "ENSMUST00000347628"; level 2; tag "basic"; tag "TAGENE";
chr19	HAVANA	transcript	22491854	22492271	0	+	.	gene_id "ENSMUSG00000138390.1"; transcript_id "ENSMUST00000347630.1"; gene_type "lncRNA"; gene_name "ENSMUSG00000138390"; transcript_type "lncRNA"; transcript_name "ENSMUST00000347630"; level 2; tag "TAGENE";
chr19	HAVANA	exon	22491854	22492271	0	+	.	gene_id "ENSMUSG00000138390.1"; transcript_id "ENSMUST00000347630.1"; gene_type "lncRNA"; gene_name "ENSMUSG00000138390"; transcript_type "lncRNA"; transcript_name "ENSMUST00000347630"; exon_number 1; exon_id "ENSMUSE00001684489.1"; level 2; tag "TAGENE";
chr19	HAVANA	exon	22492289	22492337	0	+	.	gene_id "ENSMUSG00000138390.1"; transcript_id "ENSMUST00000347628.1"; gene_type "lncRNA"; gene_name "ENSMUSG00000138390"; transcript_type "lncRNA"; transcript_name "ENSMUST00000347628"; exon_number 2; exon_id "ENSMUSE00001684486.1"; level 2; tag "basic"; tag "TAGENE";
chr19	HAVANA	exon	22493841	22493956	0	+	.	gene_id "ENSMUSG00000138390.1"; transcript_id "ENSMUST00000347627.1"; gene_type "lncRNA"; gene_name "ENSMUSG00000138390"; transcript_type "lncRNA"; transcript_name "ENSMUST00000347627"; exon_number 2; exon_id "ENSMUSE00001684482.1"; level 2; tag "TAGENE";
chr19	HAVANA	exon	22493841	22493956	0	+	.	gene_id "ENSMUSG00000138390.1"; transcript_id "ENSMUST00000347628.1"; gene_type "lncRNA"; gene_name "ENSMUSG00000138390"; transcript_type "lncRNA"; transcript_name "ENSMUST00000347628"; exon_number 3; exon_id "ENSMUSE00001684482.1"; level 2; tag "basic"; tag "TAGENE";
chr19	HAVANA	exon	22493841	22493962	0	+	.	gene_id "ENSMUSG00000138390.1"; transcript_id "ENSMUST00000347626.1"; gene_type "lncRNA"; gene_name "ENSMUSG00000138390"; transcript_type "lncRNA"; transcript_name "ENSMUST00000347626"; exon_number 2; exon_id "ENSMUSE00001684488.1"; level 2; tag "basic"; tag "Ensembl_canonical"; tag "GENCODE_Primary"; tag "TAGENE";
chr19	HAVANA	exon	22669965	22670215	0	+	.	gene_id "ENSMUSG00000052387.17"; transcript_id "ENSMUST00000237455.2"; gene_type "protein_coding"; gene_name "Trpm3"; transcript_type "retained_intron"; transcript_name "Trpm3-220"; exon_number 1; exon_id "ENSMUSE00001462665.2"; level 2; mgi_id "MGI:2443101"; havana_gene "OTTMUSG00000073861.1"; havana_transcript "OTTMUST00000179184.1";
chr19	HAVANA	transcript	22669965	22677671	0	+	.	gene_id "ENSMUSG00000052387.17"; transcript_id "ENSMUST00000237455.2"; gene_type "protein_coding"; gene_name "Trpm3"; transcript_type "retained_intron"; transcript_name "Trpm3-220"; level 2; mgi_id "MGI:2443101"; havana_gene "OTTMUSG00000073861.1"; havana_transcript "OTTMUST00000179184.1";
chr19	HAVANA	exon	22669983	22670215	0	+	.	gene_id "ENSMUSG00000052387.17"; transcript_id "ENSMUST00000236180.2"; gene_type "protein_coding"; gene_name "Trpm3"; transcript_type "retained_intron"; transcript_name "Trpm3-212"; exon_number 1; exon_id "ENSMUSE00001065667.2"; level 2; mgi_id "MGI:2443101"; havana_gene "OTTMUSG00000073861.1"; havana_transcript "OTTMUST00000179185.1";
chr19	HAVANA	transcript	22669983	22691185	0	+	.	gene_id "ENSMUSG00000052387.17"; transcript_id "ENSMUST00000236180.2"; gene_type "protein_coding"; gene_name "Trpm3"; transcript_type "retained_intron"; transcript_name "Trpm3-212"; level 2; mgi_id "MGI:2443101"; havana_gene "OTTMUSG00000073861.1"; havana_transcript "OTTMUST00000179185.1";
chr19	HAVANA	exon	22670134	22670215	0	+	.	gene_id "ENSMUSG00000052387.17"; transcript_id "ENSMUST00000237470.2"; gene_type "protein_coding"; gene_name "Trpm3"; transcript_type "protein_coding"; transcript_name "Trpm3-221"; exon_number 1; exon_id "ENSMUSE00001454821.2"; level 2; protein_id "ENSMUSP00000158191.2"; mgi_id "MGI:2443101"; tag "mRNA_end_NF"; tag "cds_end_NF"; tag "alternative_5_UTR"; havana_gene "OTTMUSG00000073861.1"; havana_transcript "OTTMUST00000179215.1";
chr19	HAVANA	UTR	22670134	22670215	0	+	.	gene_id "ENSMUSG00000052387.17"; transcript_id "ENSMUST00000237470.2"; gene_type "protein_coding"; gene_name "Trpm3"; transcript_type "protein_coding"; transcript_name "Trpm3-221"; exon_number 1; exon_id "ENSMUSE00001454821.2"; level 2; protein_id "ENSMUSP00000158191.2"; mgi_id "MGI:2443101"; tag "mRNA_end_NF"; tag "cds_end_NF"; tag "alternative_5_UTR"; havana_gene "OTTMUSG00000073861.1"; havana_transcript "OTTMUST00000179215.1";
chr19	HAVANA	transcript	22670134	22710447	0	+	.	gene_id "ENSMUSG00000052387.17"; transcript_id "ENSMUST00000237470.2"; gene_type "protein_coding"; gene_name "Trpm3"; transcript_type "protein_coding"; transcript_name "Trpm3-221"; level 2; protein_id "ENSMUSP00000158191.2"; mgi_id "MGI:2443101"; tag "mRNA_end_NF"; tag "cds_end_NF"; tag "alternative_5_UTR"; havana_gene "OTTMUSG00000073861.1"; havana_transcript "OTTMUST00000179215.1";
chr19	HAVANA	exon	22670147	22670215	0	+	.	gene_id "ENSMUSG00000052387.17"; transcript_id "ENSMUST00000237421.2"; gene_type "protein_coding"; gene_name "Trpm3"; transcript_type "retained_intron"; transcript_name "Trpm3-219"; exon_number 1; exon_id "ENSMUSE00001458787.2"; level 2; mgi_id "MGI:2443101"; havana_gene "OTTMUSG00000073861.1"; havana_transcript "OTTMUST00000179186.1";
chr19	HAVANA	transcript	22670147	22837098	0	+	.	gene_id "ENSMUSG00000052387.17"; transcript_id "ENSMUST00000237421.2"; gene_type "protein_coding"; gene_name "Trpm3"; transcript_type "retained_intron"; transcript_name "Trpm3-219"; level 2; mgi_id "MGI:2443101"; havana_gene "OTTMUSG00000073861.1"; havana_transcript "OTTMUST00000179186.1";
chr19	HAVANA	exon	22670150	22670215	0	+	.	gene_id "ENSMUSG00000052387.17"; transcript_id "ENSMUST00000236787.2"; gene_type "protein_coding"; gene_name "Trpm3"; transcript_type "retained_intron"; transcript_name "Trpm3-215"; exon_number 1; exon_id "ENSMUSE00001457872.2"; level 2; mgi_id "MGI:2443101"; havana_gene "OTTMUSG00000073861.1"; havana_transcript "OTTMUST00000179187.1";
chr19	HAVANA	exon	22670150	22670215	0	+	.	gene_id "ENSMUSG00000052387.17"; transcript_id "ENSMUST00000099564.10"; gene_type "protein_coding"; gene_name "Trpm3"; transcript_type "protein_coding"; transcript_name "Trpm3-204"; exon_number 1; exon_id "ENSMUSE00001457872.2"; level 2; protein_id "ENSMUSP00000097160.3"; transcript_support_level "1"; mgi_id "MGI:2443101"; tag "basic"; tag "CCDS"; ccdsid "CCDS37935.1"; havana_gene "OTTMUSG00000073861.1"; havana_transcript "OTTMUST00000179188.1";
chr19	HAVANA	UTR	22670150	22670215	0	+	.	gene_id "ENSMUSG00000052387.17"; transcript_id "ENSMUST00000099564.10"; gene_type "protein_coding"; gene_name "Trpm3"; transcript_type "protein_coding"; transcript_name "Trpm3-204"; exon_number 1; exon_id "ENSMUSE00001457872.2"; level 2; protein_id "ENSMUSP00000097160.3"; transcript_support_level "1"; mgi_id "MGI:2443101"; tag "basic"; tag "CCDS"; ccdsid "CCDS37935.1"; havana_gene "OTTMUSG00000073861.1"; havana_transcript "OTTMUST00000179188.1";
chr19	HAVANA	exon	22670150	22670215	0	+	.	gene_id "ENSMUSG00000052387.17"; transcript_id "ENSMUST00000099569.10"; gene_type "protein_coding"; gene_name "Trpm3"; transcript_type "protein_coding"; transcript_name "Trpm3-206"; exon_number 1; exon_id "ENSMUSE00001457872.2"; level 2; protein_id "ENSMUSP00000097164.4"; transcript_support_level "1"; mgi_id "MGI:2443101"; tag "basic"; havana_gene "OTTMUSG00000073861.1"; havana_transcript "OTTMUST00000179189.1";
chr19	HAVANA	UTR	22670150	22670215	0	+	.	gene_id "ENSMUSG00000052387.17"; transcript_id "ENSMUST00000099569.10"; gene_type "protein_coding"; gene_name "Trpm3"; transcript_type "protein_coding"; transcript_name "Trpm3-206"; exon_number 1; exon_id "ENSMUSE00001457872.2"; level 2; protein_id "ENSMUSP00000097164.4"; transcript_support_level "1"; mgi_id "MGI:2443101"; tag "basic"; havana_gene "OTTMUSG00000073861.1"; havana_transcript "OTTMUST00000179189.1";
chr19	ENSEMBL_gcm37	exon	22670150	22670215	42.4813569908917	+	.	gene_id "ENSMUSG00000052387.17"; transcript_id "ENSMUSG00000052387.17_tx_15"; exon_id "chr19_22670150_22670215_+"; exonnum "1"; txlen "1420";
chr19	ENSEMBL_gcm37	exon	22670150	22670215	42.4813569908917	+	.	gene_id "ENSMUSG00000052387.17"; transcript_id "ENSMUSG00000052387.17_tx_16"; exon_id "chr19_22670150_22670215_+"; exonnum "1"; txlen "1495";
chr19	HAVANA	transcript	22670150	22711233	0	+	.	gene_id "ENSMUSG00000052387.17"; transcript_id "ENSMUST00000236787.2"; gene_type "protein_coding"; gene_name "Trpm3"; transcript_type "retained_intron"; transcript_name "Trpm3-215"; level 2; mgi_id "MGI:2443101"; havana_gene "OTTMUSG00000073861.1"; havana_transcript "OTTMUST00000179187.1";
chr19	HAVANA	transcript	22670150	22903853	0	+	.	gene_id "ENSMUSG00000052387.17"; transcript_id "ENSMUST00000099564.10"; gene_type "protein_coding"; gene_name "Trpm3"; transcript_type "protein_coding"; transcript_name "Trpm3-204"; level 2; protein_id "ENSMUSP00000097160.3"; transcript_support_level "1"; mgi_id "MGI:2443101"; tag "basic"; tag "CCDS"; ccdsid "CCDS37935.1"; havana_gene "OTTMUSG00000073861.1"; havana_transcript "OTTMUST00000179188.1";
chr19	HAVANA	transcript	22670150	22966387	0	+	.	gene_id "ENSMUSG00000052387.17"; transcript_id "ENSMUST00000099569.10"; gene_type "protein_coding"; gene_name "Trpm3"; transcript_type "protein_coding"; transcript_name "Trpm3-206"; level 2; protein_id "ENSMUSP00000097164.4"; transcript_support_level "1"; mgi_id "MGI:2443101"; tag "basic"; havana_gene "OTTMUSG00000073861.1"; havana_transcript "OTTMUST00000179189.1";
chr19	HAVANA	exon	22670152	22670215	0	+	.	gene_id "ENSMUSG00000052387.17"; transcript_id "ENSMUST00000099566.5"; gene_type "protein_coding"; gene_name "Trpm3"; transcript_type "protein_coding"; transcript_name "Trpm3-205"; exon_number 1; exon_id "ENSMUSE00001454734.2"; level 2; protein_id "ENSMUSP00000097162.4"; transcript_support_level "1"; mgi_id "MGI:2443101"; tag "basic"; tag "CCDS"; ccdsid "CCDS50404.1"; havana_gene "OTTMUSG00000073861.1"; havana_transcript "OTTMUST00000179190.1";
chr19	HAVANA	UTR	22670152	22670215	0	+	.	gene_id "ENSMUSG00000052387.17"; transcript_id "ENSMUST00000099566.5"; gene_type "protein_coding"; gene_name "Trpm3"; transcript_type "protein_coding"; transcript_name "Trpm3-205"; exon_number 1; exon_id "ENSMUSE00001454734.2"; level 2; protein_id "ENSMUSP00000097162.4"; transcript_support_level "1"; mgi_id "MGI:2443101"; tag "basic"; tag "CCDS"; ccdsid "CCDS50404.1"; havana_gene "OTTMUSG00000073861.1"; havana_transcript "OTTMUST00000179190.1";
chr19	HAVANA	transcript	22670152	22749736	0	+	.	gene_id "ENSMUSG00000052387.17"; transcript_id "ENSMUST00000099566.5"; gene_type "protein_coding"; gene_name "Trpm3"; transcript_type "protein_coding"; transcript_name "Trpm3-205"; level 2; protein_id "ENSMUSP00000097162.4"; transcript_support_level "1"; mgi_id "MGI:2443101"; tag "basic"; tag "CCDS"; ccdsid "CCDS50404.1"; havana_gene "OTTMUSG00000073861.1"; havana_transcript "OTTMUST00000179190.1";
chr19	HAVANA	exon	22670157	22670215	0	+	.	gene_id "ENSMUSG00000052387.17"; transcript_id "ENSMUST00000235952.2"; gene_type "protein_coding"; gene_name "Trpm3"; transcript_type "retained_intron"; transcript_name "Trpm3-210"; exon_number 1; exon_id "ENSMUSE00001459217.2"; level 2; mgi_id "MGI:2443101"; havana_gene "OTTMUSG00000073861.1"; havana_transcript "OTTMUST00000179191.1";
chr19	HAVANA	transcript	22670157	22692954	0	+	.	gene_id "ENSMUSG00000052387.17"; transcript_id "ENSMUST00000235952.2"; gene_type "protein_coding"; gene_name "Trpm3"; transcript_type "retained_intron"; transcript_name "Trpm3-210"; level 2; mgi_id "MGI:2443101"; havana_gene "OTTMUSG00000073861.1"; havana_transcript "OTTMUST00000179191.1";
chr19	HAVANA	exon	22670178	22670215	0	+	.	gene_id "ENSMUSG00000052387.17"; transcript_id "ENSMUST00000235712.2"; gene_type "protein_coding"; gene_name "Trpm3"; transcript_type "protein_coding"; transcript_name "Trpm3-208"; exon_number 1; exon_id "ENSMUSE00001458823.2"; level 2; protein_id "ENSMUSP00000157917.2"; mgi_id "MGI:2443101"; tag "basic"; havana_gene "OTTMUSG00000073861.1"; havana_transcript "OTTMUST00000179192.1";
chr19	HAVANA	UTR	22670178	22670215	0	+	.	gene_id "ENSMUSG00000052387.17"; transcript_id "ENSMUST00000235712.2"; gene_type "protein_coding"; gene_name "Trpm3"; transcript_type "protein_coding"; transcript_name "Trpm3-208"; exon_number 1; exon_id "ENSMUSE00001458823.2"; level 2; protein_id "ENSMUSP00000157917.2"; mgi_id "MGI:2443101"; tag "basic"; havana_gene "OTTMUSG00000073861.1"; havana_transcript "OTTMUST00000179192.1";
chr19	HAVANA	transcript	22670178	22750680	0	+	.	gene_id "ENSMUSG00000052387.17"; transcript_id "ENSMUST00000235712.2"; gene_type "protein_coding"; gene_name "Trpm3"; transcript_type "protein_coding"; transcript_name "Trpm3-208"; level 2; protein_id "ENSMUSP00000157917.2"; mgi_id "MGI:2443101"; tag "basic"; havana_gene "OTTMUSG00000073861.1"; havana_transcript "OTTMUST00000179192.1";
chr19	HAVANA	exon	22670186	22670215	0	+	.	gene_id "ENSMUSG00000052387.17"; transcript_id "ENSMUST00000236009.2"; gene_type "protein_coding"; gene_name "Trpm3"; transcript_type "retained_intron"; transcript_name "Trpm3-211"; exon_number 1; exon_id "ENSMUSE00001458946.2"; level 2; mgi_id "MGI:2443101"; havana_gene "OTTMUSG00000073861.1"; havana_transcript "OTTMUST00000179193.1";
chr19	HAVANA	transcript	22670186	22746744	0	+	.	gene_id "ENSMUSG00000052387.17"; transcript_id "ENSMUST00000236009.2"; gene_type "protein_coding"; gene_name "Trpm3"; transcript_type "retained_intron"; transcript_name "Trpm3-211"; level 2; mgi_id "MGI:2443101"; havana_gene "OTTMUSG00000073861.1"; havana_transcript "OTTMUST00000179193.1";
chr19	HAVANA	exon	22674786	22674865	0	+	.	gene_id "ENSMUSG00000052387.17"; transcript_id "ENSMUST00000237357.2"; gene_type "protein_coding"; gene_name "Trpm3"; transcript_type "protein_coding"; transcript_name "Trpm3-218"; exon_number 2; exon_id "ENSMUSE00001262878.2"; level 2; protein_id "ENSMUSP00000157607.2"; mgi_id "MGI:2443101"; tag "basic"; tag "appris_alternative_1"; havana_gene "OTTMUSG00000073861.1"; havana_transcript "OTTMUST00000179206.1";
chr19	HAVANA	CDS	22674786	22674865	0	+	0	gene_id "ENSMUSG00000052387.17"; transcript_id "ENSMUST00000237357.2"; gene_type "protein_coding"; gene_name "Trpm3"; transcript_type "protein_coding"; transcript_name "Trpm3-218"; exon_number 2; exon_id "ENSMUSE00001262878.2"; level 2; protein_id "ENSMUSP00000157607.2"; mgi_id "MGI:2443101"; tag "basic"; tag "appris_alternative_1"; havana_gene "OTTMUSG00000073861.1"; havana_transcript "OTTMUST00000179206.1";
chr19	HAVANA	exon	22674786	22674865	0	+	.	gene_id "ENSMUSG00000052387.17"; transcript_id "ENSMUST00000237820.2"; gene_type "protein_coding"; gene_name "Trpm3"; transcript_type "protein_coding"; transcript_name "Trpm3-222"; exon_number 2; exon_id "ENSMUSE00001262878.2"; level 2; protein_id "ENSMUSP00000157909.2"; mgi_id "MGI:2443101"; tag "basic"; tag "CCDS"; ccdsid "CCDS29702.1"; havana_gene "OTTMUSG00000073861.1"; havana_transcript "OTTMUST00000179183.1";
chr19	HAVANA	CDS	22674786	22674865	0	+	0	gene_id "ENSMUSG00000052387.17"; transcript_id "ENSMUST00000237820.2"; gene_type "protein_coding"; gene_name "Trpm3"; transcript_type "protein_coding"; transcript_name "Trpm3-222"; exon_number 2; exon_id "ENSMUSE00001262878.2"; level 2; protein_id "ENSMUSP00000157909.2"; mgi_id "MGI:2443101"; tag "basic"; tag "CCDS"; ccdsid "CCDS29702.1"; havana_gene "OTTMUSG00000073861.1"; havana_transcript "OTTMUST00000179183.1";
chr19	HAVANA	exon	22674786	22674865	0	+	.	gene_id "ENSMUSG00000052387.17"; transcript_id "ENSMUST00000236312.2"; gene_type "protein_coding"; gene_name "Trpm3"; transcript_type "protein_coding"; transcript_name "Trpm3-213"; exon_number 2; exon_id "ENSMUSE00001262878.2"; level 2; protein_id "ENSMUSP00000157673.2"; mgi_id "MGI:2443101"; tag "basic"; havana_gene "OTTMUSG00000073861.1"; havana_transcript "OTTMUST00000179204.1";
chr19	HAVANA	CDS	22674786	22674865	0	+	0	gene_id "ENSMUSG00000052387.17"; transcript_id "ENSMUST00000236312.2"; gene_type "protein_coding"; gene_name "Trpm3"; transcript_type "protein_coding"; transcript_name "Trpm3-213"; exon_number 2; exon_id "ENSMUSE00001262878.2"; level 2; protein_id "ENSMUSP00000157673.2"; mgi_id "MGI:2443101"; tag "basic"; havana_gene "OTTMUSG00000073861.1"; havana_transcript "OTTMUST00000179204.1";
chr19	HAVANA	exon	22674786	22674865	0	+	.	gene_id "ENSMUSG00000052387.17"; transcript_id "ENSMUST00000074770.13"; gene_type "protein_coding"; gene_name "Trpm3"; transcript_type "protein_coding"; transcript_name "Trpm3-202"; exon_number 2; exon_id "ENSMUSE00001262878.2"; level 2; protein_id "ENSMUSP00000074328.6"; transcript_support_level "1"; mgi_id "MGI:2443101"; tag "basic"; tag "CCDS"; ccdsid "CCDS29704.1"; havana_gene "OTTMUSG00000073861.1"; havana_transcript "OTTMUST00000179205.1";
chr19	HAVANA	CDS	22674786	22674865	0	+	0	gene_id "ENSMUSG00000052387.17"; transcript_id "ENSMUST00000074770.13"; gene_type "protein_coding"; gene_name "Trpm3"; transcript_type "protein_coding"; transcript_name "Trpm3-202"; exon_number 2; exon_id "ENSMUSE00001262878.2"; level 2; protein_id "ENSMUSP00000074328.6"; transcript_support_level "1"; mgi_id "MGI:2443101"; tag "basic"; tag "CCDS"; ccdsid "CCDS29704.1"; havana_gene "OTTMUSG00000073861.1"; havana_transcript "OTTMUST00000179205.1";
chr19	HAVANA	exon	22674786	22674865	0	+	.	gene_id "ENSMUSG00000052387.17"; transcript_id "ENSMUST00000087576.12"; gene_type "protein_coding"; gene_name "Trpm3"; transcript_type "protein_coding"; transcript_name "Trpm3-203"; exon_number 2; exon_id "ENSMUSE00001262878.2"; level 2; protein_id "ENSMUSP00000084857.5"; transcript_support_level "1"; mgi_id "MGI:2443101"; tag "basic"; tag "appris_principal_4"; tag "CCDS"; ccdsid "CCDS29703.1"; havana_gene "OTTMUSG00000073861.1"; havana_transcript "OTTMUST00000179207.1";
chr19	HAVANA	CDS	22674786	22674865	0	+	0	gene_id "ENSMUSG00000052387.17"; transcript_id "ENSMUST00000087576.12"; gene_type "protein_coding"; gene_name "Trpm3"; transcript_type "protein_coding"; transcript_name "Trpm3-203"; exon_number 2; exon_id "ENSMUSE00001262878.2"; level 2; protein_id "ENSMUSP00000084857.5"; transcript_support_level "1"; mgi_id "MGI:2443101"; tag "basic"; tag "appris_principal_4"; tag "CCDS"; ccdsid "CCDS29703.1"; havana_gene "OTTMUSG00000073861.1"; havana_transcript "OTTMUST00000179207.1";
chr19	HAVANA	exon	22674786	22674865	0	+	.	gene_id "ENSMUSG00000052387.17"; transcript_id "ENSMUST00000235522.2"; gene_type "protein_coding"; gene_name "Trpm3"; transcript_type "protein_coding"; transcript_name "Trpm3-207"; exon_number 2; exon_id "ENSMUSE00001262878.2"; level 2; protein_id "ENSMUSP00000158045.2"; mgi_id "MGI:2443101"; tag "basic"; tag "Ensembl_canonical"; tag "GENCODE_Primary"; havana_gene "OTTMUSG00000073861.1"; havana_transcript "OTTMUST00000179208.1";
chr19	HAVANA	CDS	22674786	22674865	0	+	0	gene_id "ENSMUSG00000052387.17"; transcript_id "ENSMUST00000235522.2"; gene_type "protein_coding"; gene_name "Trpm3"; transcript_type "protein_coding"; transcript_name "Trpm3-207"; exon_number 2; exon_id "ENSMUSE00001262878.2"; level 2; protein_id "ENSMUSP00000158045.2"; mgi_id "MGI:2443101"; tag "basic"; tag "Ensembl_canonical"; tag "GENCODE_Primary"; havana_gene "OTTMUSG00000073861.1"; havana_transcript "OTTMUST00000179208.1";
chr19	HAVANA	exon	22674786	22674865	0	+	.	gene_id "ENSMUSG00000052387.17"; transcript_id "ENSMUST00000238159.2"; gene_type "protein_coding"; gene_name "Trpm3"; transcript_type "nonsense_mediated_decay"; transcript_name "Trpm3-224"; exon_number 2; exon_id "ENSMUSE00001262878.2"; level 2; protein_id "ENSMUSP00000157422.2"; mgi_id "MGI:2443101"; havana_gene "OTTMUSG00000073861.1"; havana_transcript "OTTMUST00000179209.1";
chr19	HAVANA	CDS	22674786	22674865	0	+	0	gene_id "ENSMUSG00000052387.17"; transcript_id "ENSMUST00000238159.2"; gene_type "protein_coding"; gene_name "Trpm3"; transcript_type "nonsense_mediated_decay"; transcript_name "Trpm3-224"; exon_number 2; exon_id "ENSMUSE00001262878.2"; level 2; protein_id "ENSMUSP00000157422.2"; mgi_id "MGI:2443101"; havana_gene "OTTMUSG00000073861.1"; havana_transcript "OTTMUST00000179209.1";
chr19	HAVANA	exon	22674786	22674865	0	+	.	gene_id "ENSMUSG00000052387.17"; transcript_id "ENSMUST00000236372.2"; gene_type "protein_coding"; gene_name "Trpm3"; transcript_type "protein_coding"; transcript_name "Trpm3-214"; exon_number 2; exon_id "ENSMUSE00001262878.2"; level 2; protein_id "ENSMUSP00000157511.2"; mgi_id "MGI:2443101"; tag "basic"; havana_gene "OTTMUSG00000073861.1"; havana_transcript "OTTMUST00000179210.1";
chr19	HAVANA	CDS	22674786	22674865	0	+	0	gene_id "ENSMUSG00000052387.17"; transcript_id "ENSMUST00000236372.2"; gene_type "protein_coding"; gene_name "Trpm3"; transcript_type "protein_coding"; transcript_name "Trpm3-214"; exon_number 2; exon_id "ENSMUSE00001262878.2"; level 2; protein_id "ENSMUSP00000157511.2"; mgi_id "MGI:2443101"; tag "basic"; havana_gene "OTTMUSG00000073861.1"; havana_transcript "OTTMUST00000179210.1";
chr19	HAVANA	exon	22674786	22674865	0	+	.	gene_id "ENSMUSG00000052387.17"; transcript_id "ENSMUST00000238066.2"; gene_type "protein_coding"; gene_name "Trpm3"; transcript_type "protein_coding"; transcript_name "Trpm3-223"; exon_number 2; exon_id "ENSMUSE00001262878.2"; level 2; protein_id "ENSMUSP00000157646.2"; mgi_id "MGI:2443101"; tag "basic"; havana_gene "OTTMUSG00000073861.1"; havana_transcript "OTTMUST00000179211.1";
chr19	HAVANA	CDS	22674786	22674865	0	+	0	gene_id "ENSMUSG00000052387.17"; transcript_id "ENSMUST00000238066.2"; gene_type "protein_coding"; gene_name "Trpm3"; transcript_type "protein_coding"; transcript_name "Trpm3-223"; exon_number 2; exon_id "ENSMUSE00001262878.2"; level 2; protein_id "ENSMUSP00000157646.2"; mgi_id "MGI:2443101"; tag "basic"; havana_gene "OTTMUSG00000073861.1"; havana_transcript "OTTMUST00000179211.1";
chr19	HAVANA	exon	22674786	22674865	0	+	.	gene_id "ENSMUSG00000052387.17"; transcript_id "ENSMUST00000235780.2"; gene_type "protein_coding"; gene_name "Trpm3"; transcript_type "protein_coding"; transcript_name "Trpm3-209"; exon_number 2; exon_id "ENSMUSE00001262878.2"; level 2; protein_id "ENSMUSP00000158494.2"; mgi_id "MGI:2443101"; tag "basic"; havana_gene "OTTMUSG00000073861.1"; havana_transcript "OTTMUST00000179212.1";
chr19	HAVANA	CDS	22674786	22674865	0	+	0	gene_id "ENSMUSG00000052387.17"; transcript_id "ENSMUST00000235780.2"; gene_type "protein_coding"; gene_name "Trpm3"; transcript_type "protein_coding"; transcript_name "Trpm3-209"; exon_number 2; exon_id "ENSMUSE00001262878.2"; level 2; protein_id "ENSMUSP00000158494.2"; mgi_id "MGI:2443101"; tag "basic"; havana_gene "OTTMUSG00000073861.1"; havana_transcript "OTTMUST00000179212.1";
chr19	HAVANA	exon	22674786	22674865	0	+	.	gene_id "ENSMUSG00000052387.17"; transcript_id "ENSMUST00000236804.2"; gene_type "protein_coding"; gene_name "Trpm3"; transcript_type "protein_coding"; transcript_name "Trpm3-216"; exon_number 2; exon_id "ENSMUSE00001262878.2"; level 2; protein_id "ENSMUSP00000157503.2"; mgi_id "MGI:2443101"; tag "basic"; havana_gene "OTTMUSG00000073861.1"; havana_transcript "OTTMUST00000179213.1";
chr19	HAVANA	CDS	22674786	22674865	0	+	0	gene_id "ENSMUSG00000052387.17"; transcript_id "ENSMUST00000236804.2"; gene_type "protein_coding"; gene_name "Trpm3"; transcript_type "protein_coding"; transcript_name "Trpm3-216"; exon_number 2; exon_id "ENSMUSE00001262878.2"; level 2; protein_id "ENSMUSP00000157503.2"; mgi_id "MGI:2443101"; tag "basic"; havana_gene "OTTMUSG00000073861.1"; havana_transcript "OTTMUST00000179213.1";
chr19	HAVANA	exon	22674786	22674865	0	+	.	gene_id "ENSMUSG00000052387.17"; transcript_id "ENSMUST00000037901.14"; gene_type "protein_coding"; gene_name "Trpm3"; transcript_type "protein_coding"; transcript_name "Trpm3-201"; exon_number 2; exon_id "ENSMUSE00001262878.2"; level 2; protein_id "ENSMUSP00000042184.7"; transcript_support_level "1"; mgi_id "MGI:2443101"; tag "basic"; tag "CCDS"; ccdsid "CCDS29705.1"; havana_gene "OTTMUSG00000073861.1"; havana_transcript "OTTMUST00000179214.1";
chr19	HAVANA	CDS	22674786	22674865	0	+	0	gene_id "ENSMUSG00000052387.17"; transcript_id "ENSMUST00000037901.14"; gene_type "protein_coding"; gene_name "Trpm3"; transcript_type "protein_coding"; transcript_name "Trpm3-201"; exon_number 2; exon_id "ENSMUSE00001262878.2"; level 2; protein_id "ENSMUSP00000042184.7"; transcript_support_level "1"; mgi_id "MGI:2443101"; tag "basic"; tag "CCDS"; ccdsid "CCDS29705.1"; havana_gene "OTTMUSG00000073861.1"; havana_transcript "OTTMUST00000179214.1";
chr19	HAVANA	exon	22674786	22674865	0	+	.	gene_id "ENSMUSG00000052387.17"; transcript_id "ENSMUST00000237455.2"; gene_type "protein_coding"; gene_name "Trpm3"; transcript_type "retained_intron"; transcript_name "Trpm3-220"; exon_number 2; exon_id "ENSMUSE00001232205.2"; level 2; mgi_id "MGI:2443101"; havana_gene "OTTMUSG00000073861.1"; havana_transcript "OTTMUST00000179184.1";
chr19	HAVANA	exon	22674786	22674865	0	+	.	gene_id "ENSMUSG00000052387.17"; transcript_id "ENSMUST00000236180.2"; gene_type "protein_coding"; gene_name "Trpm3"; transcript_type "retained_intron"; transcript_name "Trpm3-212"; exon_number 2; exon_id "ENSMUSE00001232205.2"; level 2; mgi_id "MGI:2443101"; havana_gene "OTTMUSG00000073861.1"; havana_transcript "OTTMUST00000179185.1";
chr19	HAVANA	exon	22674786	22674865	0	+	.	gene_id "ENSMUSG00000052387.17"; transcript_id "ENSMUST00000237470.2"; gene_type "protein_coding"; gene_name "Trpm3"; transcript_type "protein_coding"; transcript_name "Trpm3-221"; exon_number 2; exon_id "ENSMUSE00001232205.2"; level 2; protein_id "ENSMUSP00000158191.2"; mgi_id "MGI:2443101"; tag "mRNA_end_NF"; tag "cds_end_NF"; tag "alternative_5_UTR"; havana_gene "OTTMUSG00000073861.1"; havana_transcript "OTTMUST00000179215.1";
chr19	HAVANA	UTR	22674786	22674865	0	+	.	gene_id "ENSMUSG00000052387.17"; transcript_id "ENSMUST00000237470.2"; gene_type "protein_coding"; gene_name "Trpm3"; transcript_type "protein_coding"; transcript_name "Trpm3-221"; exon_number 2; exon_id "ENSMUSE00001232205.2"; level 2; protein_id "ENSMUSP00000158191.2"; mgi_id "MGI:2443101"; tag "mRNA_end_NF"; tag "cds_end_NF"; tag "alternative_5_UTR"; havana_gene "OTTMUSG00000073861.1"; havana_transcript "OTTMUST00000179215.1";
chr19	HAVANA	exon	22674786	22674865	0	+	.	gene_id "ENSMUSG00000052387.17"; transcript_id "ENSMUST00000237421.2"; gene_type "protein_coding"; gene_name "Trpm3"; transcript_type "retained_intron"; transcript_name "Trpm3-219"; exon_number 2; exon_id "ENSMUSE00001232205.2"; level 2; mgi_id "MGI:2443101"; havana_gene "OTTMUSG00000073861.1"; havana_transcript "OTTMUST00000179186.1";
chr19	HAVANA	exon	22674786	22674865	0	+	.	gene_id "ENSMUSG00000052387.17"; transcript_id "ENSMUST00000236787.2"; gene_type "protein_coding"; gene_name "Trpm3"; transcript_type "retained_intron"; transcript_name "Trpm3-215"; exon_number 2; exon_id "ENSMUSE00001232205.2"; level 2; mgi_id "MGI:2443101"; havana_gene "OTTMUSG00000073861.1"; havana_transcript "OTTMUST00000179187.1";
chr19	HAVANA	exon	22674786	22674865	0	+	.	gene_id "ENSMUSG00000052387.17"; transcript_id "ENSMUST00000099564.10"; gene_type "protein_coding"; gene_name "Trpm3"; transcript_type "protein_coding"; transcript_name "Trpm3-204"; exon_number 2; exon_id "ENSMUSE00001232205.2"; level 2; protein_id "ENSMUSP00000097160.3"; transcript_support_level "1"; mgi_id "MGI:2443101"; tag "basic"; tag "CCDS"; ccdsid "CCDS37935.1"; havana_gene "OTTMUSG00000073861.1"; havana_transcript "OTTMUST00000179188.1";
chr19	HAVANA	UTR	22674786	22674865	0	+	.	gene_id "ENSMUSG00000052387.17"; transcript_id "ENSMUST00000099564.10"; gene_type "protein_coding"; gene_name "Trpm3"; transcript_type "protein_coding"; transcript_name "Trpm3-204"; exon_number 2; exon_id "ENSMUSE00001232205.2"; level 2; protein_id "ENSMUSP00000097160.3"; transcript_support_level "1"; mgi_id "MGI:2443101"; tag "basic"; tag "CCDS"; ccdsid "CCDS37935.1"; havana_gene "OTTMUSG00000073861.1"; havana_transcript "OTTMUST00000179188.1";
chr19	HAVANA	exon	22674786	22674865	0	+	.	gene_id "ENSMUSG00000052387.17"; transcript_id "ENSMUST00000099569.10"; gene_type "protein_coding"; gene_name "Trpm3"; transcript_type "protein_coding"; transcript_name "Trpm3-206"; exon_number 2; exon_id "ENSMUSE00001232205.2"; level 2; protein_id "ENSMUSP00000097164.4"; transcript_support_level "1"; mgi_id "MGI:2443101"; tag "basic"; havana_gene "OTTMUSG00000073861.1"; havana_transcript "OTTMUST00000179189.1";
chr19	HAVANA	UTR	22674786	22674865	0	+	.	gene_id "ENSMUSG00000052387.17"; transcript_id "ENSMUST00000099569.10"; gene_type "protein_coding"; gene_name "Trpm3"; transcript_type "protein_coding"; transcript_name "Trpm3-206"; exon_number 2; exon_id "ENSMUSE00001232205.2"; level 2; protein_id "ENSMUSP00000097164.4"; transcript_support_level "1"; mgi_id "MGI:2443101"; tag "basic"; havana_gene "OTTMUSG00000073861.1"; havana_transcript "OTTMUST00000179189.1";
chr19	HAVANA	exon	22674786	22674865	0	+	.	gene_id "ENSMUSG00000052387.17"; transcript_id "ENSMUST00000099566.5"; gene_type "protein_coding"; gene_name "Trpm3"; transcript_type "protein_coding"; transcript_name "Trpm3-205"; exon_number 2; exon_id "ENSMUSE00001232205.2"; level 2; protein_id "ENSMUSP00000097162.4"; transcript_support_level "1"; mgi_id "MGI:2443101"; tag "basic"; tag "CCDS"; ccdsid "CCDS50404.1"; havana_gene "OTTMUSG00000073861.1"; havana_transcript "OTTMUST00000179190.1";
chr19	HAVANA	UTR	22674786	22674865	0	+	.	gene_id "ENSMUSG00000052387.17"; transcript_id "ENSMUST00000099566.5"; gene_type "protein_coding"; gene_name "Trpm3"; transcript_type "protein_coding"; transcript_name "Trpm3-205"; exon_number 2; exon_id "ENSMUSE00001232205.2"; level 2; protein_id "ENSMUSP00000097162.4"; transcript_support_level "1"; mgi_id "MGI:2443101"; tag "basic"; tag "CCDS"; ccdsid "CCDS50404.1"; havana_gene "OTTMUSG00000073861.1"; havana_transcript "OTTMUST00000179190.1";
chr19	HAVANA	exon	22674786	22674865	0	+	.	gene_id "ENSMUSG00000052387.17"; transcript_id "ENSMUST00000235952.2"; gene_type "protein_coding"; gene_name "Trpm3"; transcript_type "retained_intron"; transcript_name "Trpm3-210"; exon_number 2; exon_id "ENSMUSE00001232205.2"; level 2; mgi_id "MGI:2443101"; havana_gene "OTTMUSG00000073861.1"; havana_transcript "OTTMUST00000179191.1";
chr19	HAVANA	exon	22674786	22674865	0	+	.	gene_id "ENSMUSG00000052387.17"; transcript_id "ENSMUST00000235712.2"; gene_type "protein_coding"; gene_name "Trpm3"; transcript_type "protein_coding"; transcript_name "Trpm3-208"; exon_number 2; exon_id "ENSMUSE00001232205.2"; level 2; protein_id "ENSMUSP00000157917.2"; mgi_id "MGI:2443101"; tag "basic"; havana_gene "OTTMUSG00000073861.1"; havana_transcript "OTTMUST00000179192.1";
chr19	HAVANA	UTR	22674786	22674865	0	+	.	gene_id "ENSMUSG00000052387.17"; transcript_id "ENSMUST00000235712.2"; gene_type "protein_coding"; gene_name "Trpm3"; transcript_type "protein_coding"; transcript_name "Trpm3-208"; exon_number 2; exon_id "ENSMUSE00001232205.2"; level 2; protein_id "ENSMUSP00000157917.2"; mgi_id "MGI:2443101"; tag "basic"; havana_gene "OTTMUSG00000073861.1"; havana_transcript "OTTMUST00000179192.1";
chr19	HAVANA	exon	22674786	22674865	0	+	.	gene_id "ENSMUSG00000052387.17"; transcript_id "ENSMUST00000236009.2"; gene_type "protein_coding"; gene_name "Trpm3"; transcript_type "retained_intron"; transcript_name "Trpm3-211"; exon_number 2; exon_id "ENSMUSE00001232205.2"; level 2; mgi_id "MGI:2443101"; havana_gene "OTTMUSG00000073861.1"; havana_transcript "OTTMUST00000179193.1";
chr19	ENSEMBL_gcm37	exon	22674786	22674865	42.4813569908917	+	.	gene_id "ENSMUSG00000052387.17"; transcript_id "ENSMUSG00000052387.17_tx_15"; exon_id "chr19_22674786_22674865_+"; exonnum "2"; txlen "1420";
chr19	ENSEMBL_gcm37	exon	22674786	22674865	42.4813569908917	+	.	gene_id "ENSMUSG00000052387.17"; transcript_id "ENSMUSG00000052387.17_tx_16"; exon_id "chr19_22674786_22674865_+"; exonnum "2"; txlen "1495";
chr19	HAVANA	UTR	22676093	22676294	0	+	.	gene_id "ENSMUSG00000052387.17"; transcript_id "ENSMUST00000099564.10"; gene_type "protein_coding"; gene_name "Trpm3"; transcript_type "protein_coding"; transcript_name "Trpm3-204"; exon_number 3; exon_id "ENSMUSE00001294352.2"; level 2; protein_id "ENSMUSP00000097160.3"; transcript_support_level "1"; mgi_id "MGI:2443101"; tag "basic"; tag "CCDS"; ccdsid "CCDS37935.1"; havana_gene "OTTMUSG00000073861.1"; havana_transcript "OTTMUST00000179188.1";
chr19	HAVANA	UTR	22676093	22676294	0	+	.	gene_id "ENSMUSG00000052387.17"; transcript_id "ENSMUST00000099569.10"; gene_type "protein_coding"; gene_name "Trpm3"; transcript_type "protein_coding"; transcript_name "Trpm3-206"; exon_number 3; exon_id "ENSMUSE00001294352.2"; level 2; protein_id "ENSMUSP00000097164.4"; transcript_support_level "1"; mgi_id "MGI:2443101"; tag "basic"; havana_gene "OTTMUSG00000073861.1"; havana_transcript "OTTMUST00000179189.1";
chr19	HAVANA	UTR	22676093	22676294	0	+	.	gene_id "ENSMUSG00000052387.17"; transcript_id "ENSMUST00000099566.5"; gene_type "protein_coding"; gene_name "Trpm3"; transcript_type "protein_coding"; transcript_name "Trpm3-205"; exon_number 3; exon_id "ENSMUSE00001294352.2"; level 2; protein_id "ENSMUSP00000097162.4"; transcript_support_level "1"; mgi_id "MGI:2443101"; tag "basic"; tag "CCDS"; ccdsid "CCDS50404.1"; havana_gene "OTTMUSG00000073861.1"; havana_transcript "OTTMUST00000179190.1";
chr19	HAVANA	UTR	22676093	22676294	0	+	.	gene_id "ENSMUSG00000052387.17"; transcript_id "ENSMUST00000235712.2"; gene_type "protein_coding"; gene_name "Trpm3"; transcript_type "protein_coding"; transcript_name "Trpm3-208"; exon_number 3; exon_id "ENSMUSE00001294352.2"; level 2; protein_id "ENSMUSP00000157917.2"; mgi_id "MGI:2443101"; tag "basic"; havana_gene "OTTMUSG00000073861.1"; havana_transcript "OTTMUST00000179192.1";
chr19	HAVANA	exon	22676093	22676297	0	+	.	gene_id "ENSMUSG00000052387.17"; transcript_id "ENSMUST00000237357.2"; gene_type "protein_coding"; gene_name "Trpm3"; transcript_type "protein_coding"; transcript_name "Trpm3-218"; exon_number 3; exon_id "ENSMUSE00001211018.2"; level 2; protein_id "ENSMUSP00000157607.2"; mgi_id "MGI:2443101"; tag "basic"; tag "appris_alternative_1"; havana_gene "OTTMUSG00000073861.1"; havana_transcript "OTTMUST00000179206.1";
chr19	HAVANA	CDS	22676093	22676297	0	+	1	gene_id "ENSMUSG00000052387.17"; transcript_id "ENSMUST00000237357.2"; gene_type "protein_coding"; gene_name "Trpm3"; transcript_type "protein_coding"; transcript_name "Trpm3-218"; exon_number 3; exon_id "ENSMUSE00001211018.2"; level 2; protein_id "ENSMUSP00000157607.2"; mgi_id "MGI:2443101"; tag "basic"; tag "appris_alternative_1"; havana_gene "OTTMUSG00000073861.1"; havana_transcript "OTTMUST00000179206.1";
chr19	HAVANA	exon	22676093	22676297	0	+	.	gene_id "ENSMUSG00000052387.17"; transcript_id "ENSMUST00000237820.2"; gene_type "protein_coding"; gene_name "Trpm3"; transcript_type "protein_coding"; transcript_name "Trpm3-222"; exon_number 3; exon_id "ENSMUSE00001211018.2"; level 2; protein_id "ENSMUSP00000157909.2"; mgi_id "MGI:2443101"; tag "basic"; tag "CCDS"; ccdsid "CCDS29702.1"; havana_gene "OTTMUSG00000073861.1"; havana_transcript "OTTMUST00000179183.1";
chr19	HAVANA	CDS	22676093	22676297	0	+	1	gene_id "ENSMUSG00000052387.17"; transcript_id "ENSMUST00000237820.2"; gene_type "protein_coding"; gene_name "Trpm3"; transcript_type "protein_coding"; transcript_name "Trpm3-222"; exon_number 3; exon_id "ENSMUSE00001211018.2"; level 2; protein_id "ENSMUSP00000157909.2"; mgi_id "MGI:2443101"; tag "basic"; tag "CCDS"; ccdsid "CCDS29702.1"; havana_gene "OTTMUSG00000073861.1"; havana_transcript "OTTMUST00000179183.1";
chr19	HAVANA	exon	22676093	22676297	0	+	.	gene_id "ENSMUSG00000052387.17"; transcript_id "ENSMUST00000236312.2"; gene_type "protein_coding"; gene_name "Trpm3"; transcript_type "protein_coding"; transcript_name "Trpm3-213"; exon_number 3; exon_id "ENSMUSE00001211018.2"; level 2; protein_id "ENSMUSP00000157673.2"; mgi_id "MGI:2443101"; tag "basic"; havana_gene "OTTMUSG00000073861.1"; havana_transcript "OTTMUST00000179204.1";
chr19	HAVANA	CDS	22676093	22676297	0	+	1	gene_id "ENSMUSG00000052387.17"; transcript_id "ENSMUST00000236312.2"; gene_type "protein_coding"; gene_name "Trpm3"; transcript_type "protein_coding"; transcript_name "Trpm3-213"; exon_number 3; exon_id "ENSMUSE00001211018.2"; level 2; protein_id "ENSMUSP00000157673.2"; mgi_id "MGI:2443101"; tag "basic"; havana_gene "OTTMUSG00000073861.1"; havana_transcript "OTTMUST00000179204.1";
chr19	HAVANA	exon	22676093	22676297	0	+	.	gene_id "ENSMUSG00000052387.17"; transcript_id "ENSMUST00000074770.13"; gene_type "protein_coding"; gene_name "Trpm3"; transcript_type "protein_coding"; transcript_name "Trpm3-202"; exon_number 3; exon_id "ENSMUSE00001211018.2"; level 2; protein_id "ENSMUSP00000074328.6"; transcript_support_level "1"; mgi_id "MGI:2443101"; tag "basic"; tag "CCDS"; ccdsid "CCDS29704.1"; havana_gene "OTTMUSG00000073861.1"; havana_transcript "OTTMUST00000179205.1";
chr19	HAVANA	CDS	22676093	22676297	0	+	1	gene_id "ENSMUSG00000052387.17"; transcript_id "ENSMUST00000074770.13"; gene_type "protein_coding"; gene_name "Trpm3"; transcript_type "protein_coding"; transcript_name "Trpm3-202"; exon_number 3; exon_id "ENSMUSE00001211018.2"; level 2; protein_id "ENSMUSP00000074328.6"; transcript_support_level "1"; mgi_id "MGI:2443101"; tag "basic"; tag "CCDS"; ccdsid "CCDS29704.1"; havana_gene "OTTMUSG00000073861.1"; havana_transcript "OTTMUST00000179205.1";
chr19	HAVANA	exon	22676093	22676297	0	+	.	gene_id "ENSMUSG00000052387.17"; transcript_id "ENSMUST00000087576.12"; gene_type "protein_coding"; gene_name "Trpm3"; transcript_type "protein_coding"; transcript_name "Trpm3-203"; exon_number 3; exon_id "ENSMUSE00001211018.2"; level 2; protein_id "ENSMUSP00000084857.5"; transcript_support_level "1"; mgi_id "MGI:2443101"; tag "basic"; tag "appris_principal_4"; tag "CCDS"; ccdsid "CCDS29703.1"; havana_gene "OTTMUSG00000073861.1"; havana_transcript "OTTMUST00000179207.1";
chr19	HAVANA	CDS	22676093	22676297	0	+	1	gene_id "ENSMUSG00000052387.17"; transcript_id "ENSMUST00000087576.12"; gene_type "protein_coding"; gene_name "Trpm3"; transcript_type "protein_coding"; transcript_name "Trpm3-203"; exon_number 3; exon_id "ENSMUSE00001211018.2"; level 2; protein_id "ENSMUSP00000084857.5"; transcript_support_level "1"; mgi_id "MGI:2443101"; tag "basic"; tag "appris_principal_4"; tag "CCDS"; ccdsid "CCDS29703.1"; havana_gene "OTTMUSG00000073861.1"; havana_transcript "OTTMUST00000179207.1";
chr19	HAVANA	exon	22676093	22676297	0	+	.	gene_id "ENSMUSG00000052387.17"; transcript_id "ENSMUST00000235522.2"; gene_type "protein_coding"; gene_name "Trpm3"; transcript_type "protein_coding"; transcript_name "Trpm3-207"; exon_number 3; exon_id "ENSMUSE00001211018.2"; level 2; protein_id "ENSMUSP00000158045.2"; mgi_id "MGI:2443101"; tag "basic"; tag "Ensembl_canonical"; tag "GENCODE_Primary"; havana_gene "OTTMUSG00000073861.1"; havana_transcript "OTTMUST00000179208.1";
chr19	HAVANA	CDS	22676093	22676297	0	+	1	gene_id "ENSMUSG00000052387.17"; transcript_id "ENSMUST00000235522.2"; gene_type "protein_coding"; gene_name "Trpm3"; transcript_type "protein_coding"; transcript_name "Trpm3-207"; exon_number 3; exon_id "ENSMUSE00001211018.2"; level 2; protein_id "ENSMUSP00000158045.2"; mgi_id "MGI:2443101"; tag "basic"; tag "Ensembl_canonical"; tag "GENCODE_Primary"; havana_gene "OTTMUSG00000073861.1"; havana_transcript "OTTMUST00000179208.1";
chr19	HAVANA	exon	22676093	22676297	0	+	.	gene_id "ENSMUSG00000052387.17"; transcript_id "ENSMUST00000238159.2"; gene_type "protein_coding"; gene_name "Trpm3"; transcript_type "nonsense_mediated_decay"; transcript_name "Trpm3-224"; exon_number 3; exon_id "ENSMUSE00001211018.2"; level 2; protein_id "ENSMUSP00000157422.2"; mgi_id "MGI:2443101"; havana_gene "OTTMUSG00000073861.1"; havana_transcript "OTTMUST00000179209.1";
chr19	HAVANA	CDS	22676093	22676297	0	+	1	gene_id "ENSMUSG00000052387.17"; transcript_id "ENSMUST00000238159.2"; gene_type "protein_coding"; gene_name "Trpm3"; transcript_type "nonsense_mediated_decay"; transcript_name "Trpm3-224"; exon_number 3; exon_id "ENSMUSE00001211018.2"; level 2; protein_id "ENSMUSP00000157422.2"; mgi_id "MGI:2443101"; havana_gene "OTTMUSG00000073861.1"; havana_transcript "OTTMUST00000179209.1";
chr19	HAVANA	exon	22676093	22676297	0	+	.	gene_id "ENSMUSG00000052387.17"; transcript_id "ENSMUST00000236372.2"; gene_type "protein_coding"; gene_name "Trpm3"; transcript_type "protein_coding"; transcript_name "Trpm3-214"; exon_number 3; exon_id "ENSMUSE00001211018.2"; level 2; protein_id "ENSMUSP00000157511.2"; mgi_id "MGI:2443101"; tag "basic"; havana_gene "OTTMUSG00000073861.1"; havana_transcript "OTTMUST00000179210.1";
chr19	HAVANA	CDS	22676093	22676297	0	+	1	gene_id "ENSMUSG00000052387.17"; transcript_id "ENSMUST00000236372.2"; gene_type "protein_coding"; gene_name "Trpm3"; transcript_type "protein_coding"; transcript_name "Trpm3-214"; exon_number 3; exon_id "ENSMUSE00001211018.2"; level 2; protein_id "ENSMUSP00000157511.2"; mgi_id "MGI:2443101"; tag "basic"; havana_gene "OTTMUSG00000073861.1"; havana_transcript "OTTMUST00000179210.1";
chr19	HAVANA	exon	22676093	22676297	0	+	.	gene_id "ENSMUSG00000052387.17"; transcript_id "ENSMUST00000238066.2"; gene_type "protein_coding"; gene_name "Trpm3"; transcript_type "protein_coding"; transcript_name "Trpm3-223"; exon_number 3; exon_id "ENSMUSE00001211018.2"; level 2; protein_id "ENSMUSP00000157646.2"; mgi_id "MGI:2443101"; tag "basic"; havana_gene "OTTMUSG00000073861.1"; havana_transcript "OTTMUST00000179211.1";
chr19	HAVANA	CDS	22676093	22676297	0	+	1	gene_id "ENSMUSG00000052387.17"; transcript_id "ENSMUST00000238066.2"; gene_type "protein_coding"; gene_name "Trpm3"; transcript_type "protein_coding"; transcript_name "Trpm3-223"; exon_number 3; exon_id "ENSMUSE00001211018.2"; level 2; protein_id "ENSMUSP00000157646.2"; mgi_id "MGI:2443101"; tag "basic"; havana_gene "OTTMUSG00000073861.1"; havana_transcript "OTTMUST00000179211.1";
chr19	HAVANA	exon	22676093	22676297	0	+	.	gene_id "ENSMUSG00000052387.17"; transcript_id "ENSMUST00000235780.2"; gene_type "protein_coding"; gene_name "Trpm3"; transcript_type "protein_coding"; transcript_name "Trpm3-209"; exon_number 3; exon_id "ENSMUSE00001211018.2"; level 2; protein_id "ENSMUSP00000158494.2"; mgi_id "MGI:2443101"; tag "basic"; havana_gene "OTTMUSG00000073861.1"; havana_transcript "OTTMUST00000179212.1";
chr19	HAVANA	CDS	22676093	22676297	0	+	1	gene_id "ENSMUSG00000052387.17"; transcript_id "ENSMUST00000235780.2"; gene_type "protein_coding"; gene_name "Trpm3"; transcript_type "protein_coding"; transcript_name "Trpm3-209"; exon_number 3; exon_id "ENSMUSE00001211018.2"; level 2; protein_id "ENSMUSP00000158494.2"; mgi_id "MGI:2443101"; tag "basic"; havana_gene "OTTMUSG00000073861.1"; havana_transcript "OTTMUST00000179212.1";
chr19	HAVANA	exon	22676093	22676297	0	+	.	gene_id "ENSMUSG00000052387.17"; transcript_id "ENSMUST00000236804.2"; gene_type "protein_coding"; gene_name "Trpm3"; transcript_type "protein_coding"; transcript_name "Trpm3-216"; exon_number 3; exon_id "ENSMUSE00001211018.2"; level 2; protein_id "ENSMUSP00000157503.2"; mgi_id "MGI:2443101"; tag "basic"; havana_gene "OTTMUSG00000073861.1"; havana_transcript "OTTMUST00000179213.1";
chr19	HAVANA	CDS	22676093	22676297	0	+	1	gene_id "ENSMUSG00000052387.17"; transcript_id "ENSMUST00000236804.2"; gene_type "protein_coding"; gene_name "Trpm3"; transcript_type "protein_coding"; transcript_name "Trpm3-216"; exon_number 3; exon_id "ENSMUSE00001211018.2"; level 2; protein_id "ENSMUSP00000157503.2"; mgi_id "MGI:2443101"; tag "basic"; havana_gene "OTTMUSG00000073861.1"; havana_transcript "OTTMUST00000179213.1";
chr19	HAVANA	exon	22676093	22676297	0	+	.	gene_id "ENSMUSG00000052387.17"; transcript_id "ENSMUST00000037901.14"; gene_type "protein_coding"; gene_name "Trpm3"; transcript_type "protein_coding"; transcript_name "Trpm3-201"; exon_number 3; exon_id "ENSMUSE00001211018.2"; level 2; protein_id "ENSMUSP00000042184.7"; transcript_support_level "1"; mgi_id "MGI:2443101"; tag "basic"; tag "CCDS"; ccdsid "CCDS29705.1"; havana_gene "OTTMUSG00000073861.1"; havana_transcript "OTTMUST00000179214.1";
chr19	HAVANA	CDS	22676093	22676297	0	+	1	gene_id "ENSMUSG00000052387.17"; transcript_id "ENSMUST00000037901.14"; gene_type "protein_coding"; gene_name "Trpm3"; transcript_type "protein_coding"; transcript_name "Trpm3-201"; exon_number 3; exon_id "ENSMUSE00001211018.2"; level 2; protein_id "ENSMUSP00000042184.7"; transcript_support_level "1"; mgi_id "MGI:2443101"; tag "basic"; tag "CCDS"; ccdsid "CCDS29705.1"; havana_gene "OTTMUSG00000073861.1"; havana_transcript "OTTMUST00000179214.1";
chr19	HAVANA	exon	22676093	22676297	0	+	.	gene_id "ENSMUSG00000052387.17"; transcript_id "ENSMUST00000236180.2"; gene_type "protein_coding"; gene_name "Trpm3"; transcript_type "retained_intron"; transcript_name "Trpm3-212"; exon_number 3; exon_id "ENSMUSE00001462052.2"; level 2; mgi_id "MGI:2443101"; havana_gene "OTTMUSG00000073861.1"; havana_transcript "OTTMUST00000179185.1";
chr19	HAVANA	exon	22676093	22676297	0	+	.	gene_id "ENSMUSG00000052387.17"; transcript_id "ENSMUST00000237421.2"; gene_type "protein_coding"; gene_name "Trpm3"; transcript_type "retained_intron"; transcript_name "Trpm3-219"; exon_number 3; exon_id "ENSMUSE00001462052.2"; level 2; mgi_id "MGI:2443101"; havana_gene "OTTMUSG00000073861.1"; havana_transcript "OTTMUST00000179186.1";
chr19	HAVANA	exon	22676093	22676297	0	+	.	gene_id "ENSMUSG00000052387.17"; transcript_id "ENSMUST00000236787.2"; gene_type "protein_coding"; gene_name "Trpm3"; transcript_type "retained_intron"; transcript_name "Trpm3-215"; exon_number 3; exon_id "ENSMUSE00001462052.2"; level 2; mgi_id "MGI:2443101"; havana_gene "OTTMUSG00000073861.1"; havana_transcript "OTTMUST00000179187.1";
chr19	HAVANA	exon	22676093	22676297	0	+	.	gene_id "ENSMUSG00000052387.17"; transcript_id "ENSMUST00000099564.10"; gene_type "protein_coding"; gene_name "Trpm3"; transcript_type "protein_coding"; transcript_name "Trpm3-204"; exon_number 3; exon_id "ENSMUSE00001294352.2"; level 2; protein_id "ENSMUSP00000097160.3"; transcript_support_level "1"; mgi_id "MGI:2443101"; tag "basic"; tag "CCDS"; ccdsid "CCDS37935.1"; havana_gene "OTTMUSG00000073861.1"; havana_transcript "OTTMUST00000179188.1";
chr19	HAVANA	exon	22676093	22676297	0	+	.	gene_id "ENSMUSG00000052387.17"; transcript_id "ENSMUST00000099569.10"; gene_type "protein_coding"; gene_name "Trpm3"; transcript_type "protein_coding"; transcript_name "Trpm3-206"; exon_number 3; exon_id "ENSMUSE00001294352.2"; level 2; protein_id "ENSMUSP00000097164.4"; transcript_support_level "1"; mgi_id "MGI:2443101"; tag "basic"; havana_gene "OTTMUSG00000073861.1"; havana_transcript "OTTMUST00000179189.1";
chr19	HAVANA	exon	22676093	22676297	0	+	.	gene_id "ENSMUSG00000052387.17"; transcript_id "ENSMUST00000099566.5"; gene_type "protein_coding"; gene_name "Trpm3"; transcript_type "protein_coding"; transcript_name "Trpm3-205"; exon_number 3; exon_id "ENSMUSE00001294352.2"; level 2; protein_id "ENSMUSP00000097162.4"; transcript_support_level "1"; mgi_id "MGI:2443101"; tag "basic"; tag "CCDS"; ccdsid "CCDS50404.1"; havana_gene "OTTMUSG00000073861.1"; havana_transcript "OTTMUST00000179190.1";
chr19	HAVANA	exon	22676093	22676297	0	+	.	gene_id "ENSMUSG00000052387.17"; transcript_id "ENSMUST00000235952.2"; gene_type "protein_coding"; gene_name "Trpm3"; transcript_type "retained_intron"; transcript_name "Trpm3-210"; exon_number 3; exon_id "ENSMUSE00001462052.2"; level 2; mgi_id "MGI:2443101"; havana_gene "OTTMUSG00000073861.1"; havana_transcript "OTTMUST00000179191.1";
chr19	HAVANA	exon	22676093	22676297	0	+	.	gene_id "ENSMUSG00000052387.17"; transcript_id "ENSMUST00000235712.2"; gene_type "protein_coding"; gene_name "Trpm3"; transcript_type "protein_coding"; transcript_name "Trpm3-208"; exon_number 3; exon_id "ENSMUSE00001294352.2"; level 2; protein_id "ENSMUSP00000157917.2"; mgi_id "MGI:2443101"; tag "basic"; havana_gene "OTTMUSG00000073861.1"; havana_transcript "OTTMUST00000179192.1";
chr19	HAVANA	exon	22676093	22676297	0	+	.	gene_id "ENSMUSG00000052387.17"; transcript_id "ENSMUST00000236009.2"; gene_type "protein_coding"; gene_name "Trpm3"; transcript_type "retained_intron"; transcript_name "Trpm3-211"; exon_number 3; exon_id "ENSMUSE00001462052.2"; level 2; mgi_id "MGI:2443101"; havana_gene "OTTMUSG00000073861.1"; havana_transcript "OTTMUST00000179193.1";
chr19	ENSEMBL_gcm37	exon	22676093	22676297	42.4813569908917	+	.	gene_id "ENSMUSG00000052387.17"; transcript_id "ENSMUSG00000052387.17_tx_15"; exon_id "chr19_22676093_22676297_+"; exonnum "3"; txlen "1420";
chr19	ENSEMBL_gcm37	exon	22676093	22676297	42.4813569908917	+	.	gene_id "ENSMUSG00000052387.17"; transcript_id "ENSMUSG00000052387.17_tx_16"; exon_id "chr19_22676093_22676297_+"; exonnum "3"; txlen "1495";
chr19	HAVANA	exon	22676093	22677671	0	+	.	gene_id "ENSMUSG00000052387.17"; transcript_id "ENSMUST00000237455.2"; gene_type "protein_coding"; gene_name "Trpm3"; transcript_type "retained_intron"; transcript_name "Trpm3-220"; exon_number 3; exon_id "ENSMUSE00001457692.2"; level 2; mgi_id "MGI:2443101"; havana_gene "OTTMUSG00000073861.1"; havana_transcript "OTTMUST00000179184.1";
chr19	HAVANA	UTR	22676157	22676294	0	+	.	gene_id "ENSMUSG00000052387.17"; transcript_id "ENSMUST00000237470.2"; gene_type "protein_coding"; gene_name "Trpm3"; transcript_type "protein_coding"; transcript_name "Trpm3-221"; exon_number 3; exon_id "ENSMUSE00001460853.2"; level 2; protein_id "ENSMUSP00000158191.2"; mgi_id "MGI:2443101"; tag "mRNA_end_NF"; tag "cds_end_NF"; tag "alternative_5_UTR"; havana_gene "OTTMUSG00000073861.1"; havana_transcript "OTTMUST00000179215.1";
chr19	HAVANA	exon	22676157	22676297	0	+	.	gene_id "ENSMUSG00000052387.17"; transcript_id "ENSMUST00000237470.2"; gene_type "protein_coding"; gene_name "Trpm3"; transcript_type "protein_coding"; transcript_name "Trpm3-221"; exon_number 3; exon_id "ENSMUSE00001460853.2"; level 2; protein_id "ENSMUSP00000158191.2"; mgi_id "MGI:2443101"; tag "mRNA_end_NF"; tag "cds_end_NF"; tag "alternative_5_UTR"; havana_gene "OTTMUSG00000073861.1"; havana_transcript "OTTMUST00000179215.1";
chr19	HAVANA	CDS	22676295	22676297	0	+	0	gene_id "ENSMUSG00000052387.17"; transcript_id "ENSMUST00000237470.2"; gene_type "protein_coding"; gene_name "Trpm3"; transcript_type "protein_coding"; transcript_name "Trpm3-221"; exon_number 3; exon_id "ENSMUSE00001460853.2"; level 2; protein_id "ENSMUSP00000158191.2"; mgi_id "MGI:2443101"; tag "mRNA_end_NF"; tag "cds_end_NF"; tag "alternative_5_UTR"; havana_gene "OTTMUSG00000073861.1"; havana_transcript "OTTMUST00000179215.1";
chr19	HAVANA	start_codon	22676295	22676297	0	+	0	gene_id "ENSMUSG00000052387.17"; transcript_id "ENSMUST00000237470.2"; gene_type "protein_coding"; gene_name "Trpm3"; transcript_type "protein_coding"; transcript_name "Trpm3-221"; exon_number 3; exon_id "ENSMUSE00001460853.2"; level 2; protein_id "ENSMUSP00000158191.2"; mgi_id "MGI:2443101"; tag "mRNA_end_NF"; tag "cds_end_NF"; tag "alternative_5_UTR"; havana_gene "OTTMUSG00000073861.1"; havana_transcript "OTTMUST00000179215.1";
chr19	HAVANA	CDS	22676295	22676297	0	+	0	gene_id "ENSMUSG00000052387.17"; transcript_id "ENSMUST00000099564.10"; gene_type "protein_coding"; gene_name "Trpm3"; transcript_type "protein_coding"; transcript_name "Trpm3-204"; exon_number 3; exon_id "ENSMUSE00001294352.2"; level 2; protein_id "ENSMUSP00000097160.3"; transcript_support_level "1"; mgi_id "MGI:2443101"; tag "basic"; tag "CCDS"; ccdsid "CCDS37935.1"; havana_gene "OTTMUSG00000073861.1"; havana_transcript "OTTMUST00000179188.1";
chr19	HAVANA	start_codon	22676295	22676297	0	+	0	gene_id "ENSMUSG00000052387.17"; transcript_id "ENSMUST00000099564.10"; gene_type "protein_coding"; gene_name "Trpm3"; transcript_type "protein_coding"; transcript_name "Trpm3-204"; exon_number 3; exon_id "ENSMUSE00001294352.2"; level 2; protein_id "ENSMUSP00000097160.3"; transcript_support_level "1"; mgi_id "MGI:2443101"; tag "basic"; tag "CCDS"; ccdsid "CCDS37935.1"; havana_gene "OTTMUSG00000073861.1"; havana_transcript "OTTMUST00000179188.1";
chr19	HAVANA	CDS	22676295	22676297	0	+	0	gene_id "ENSMUSG00000052387.17"; transcript_id "ENSMUST00000099569.10"; gene_type "protein_coding"; gene_name "Trpm3"; transcript_type "protein_coding"; transcript_name "Trpm3-206"; exon_number 3; exon_id "ENSMUSE00001294352.2"; level 2; protein_id "ENSMUSP00000097164.4"; transcript_support_level "1"; mgi_id "MGI:2443101"; tag "basic"; havana_gene "OTTMUSG00000073861.1"; havana_transcript "OTTMUST00000179189.1";
chr19	HAVANA	start_codon	22676295	22676297	0	+	0	gene_id "ENSMUSG00000052387.17"; transcript_id "ENSMUST00000099569.10"; gene_type "protein_coding"; gene_name "Trpm3"; transcript_type "protein_coding"; transcript_name "Trpm3-206"; exon_number 3; exon_id "ENSMUSE00001294352.2"; level 2; protein_id "ENSMUSP00000097164.4"; transcript_support_level "1"; mgi_id "MGI:2443101"; tag "basic"; havana_gene "OTTMUSG00000073861.1"; havana_transcript "OTTMUST00000179189.1";
chr19	HAVANA	CDS	22676295	22676297	0	+	0	gene_id "ENSMUSG00000052387.17"; transcript_id "ENSMUST00000099566.5"; gene_type "protein_coding"; gene_name "Trpm3"; transcript_type "protein_coding"; transcript_name "Trpm3-205"; exon_number 3; exon_id "ENSMUSE00001294352.2"; level 2; protein_id "ENSMUSP00000097162.4"; transcript_support_level "1"; mgi_id "MGI:2443101"; tag "basic"; tag "CCDS"; ccdsid "CCDS50404.1"; havana_gene "OTTMUSG00000073861.1"; havana_transcript "OTTMUST00000179190.1";
chr19	HAVANA	start_codon	22676295	22676297	0	+	0	gene_id "ENSMUSG00000052387.17"; transcript_id "ENSMUST00000099566.5"; gene_type "protein_coding"; gene_name "Trpm3"; transcript_type "protein_coding"; transcript_name "Trpm3-205"; exon_number 3; exon_id "ENSMUSE00001294352.2"; level 2; protein_id "ENSMUSP00000097162.4"; transcript_support_level "1"; mgi_id "MGI:2443101"; tag "basic"; tag "CCDS"; ccdsid "CCDS50404.1"; havana_gene "OTTMUSG00000073861.1"; havana_transcript "OTTMUST00000179190.1";
chr19	HAVANA	CDS	22676295	22676297	0	+	0	gene_id "ENSMUSG00000052387.17"; transcript_id "ENSMUST00000235712.2"; gene_type "protein_coding"; gene_name "Trpm3"; transcript_type "protein_coding"; transcript_name "Trpm3-208"; exon_number 3; exon_id "ENSMUSE00001294352.2"; level 2; protein_id "ENSMUSP00000157917.2"; mgi_id "MGI:2443101"; tag "basic"; havana_gene "OTTMUSG00000073861.1"; havana_transcript "OTTMUST00000179192.1";
chr19	HAVANA	start_codon	22676295	22676297	0	+	0	gene_id "ENSMUSG00000052387.17"; transcript_id "ENSMUST00000235712.2"; gene_type "protein_coding"; gene_name "Trpm3"; transcript_type "protein_coding"; transcript_name "Trpm3-208"; exon_number 3; exon_id "ENSMUSE00001294352.2"; level 2; protein_id "ENSMUSP00000157917.2"; mgi_id "MGI:2443101"; tag "basic"; havana_gene "OTTMUSG00000073861.1"; havana_transcript "OTTMUST00000179192.1";
chr19	HAVANA	exon	22689076	22689289	0	+	.	gene_id "ENSMUSG00000052387.17"; transcript_id "ENSMUST00000237357.2"; gene_type "protein_coding"; gene_name "Trpm3"; transcript_type "protein_coding"; transcript_name "Trpm3-218"; exon_number 4; exon_id "ENSMUSE00000461933.2"; level 2; protein_id "ENSMUSP00000157607.2"; mgi_id "MGI:2443101"; tag "basic"; tag "appris_alternative_1"; havana_gene "OTTMUSG00000073861.1"; havana_transcript "OTTMUST00000179206.1";
chr19	HAVANA	CDS	22689076	22689289	0	+	0	gene_id "ENSMUSG00000052387.17"; transcript_id "ENSMUST00000237357.2"; gene_type "protein_coding"; gene_name "Trpm3"; transcript_type "protein_coding"; transcript_name "Trpm3-218"; exon_number 4; exon_id "ENSMUSE00000461933.2"; level 2; protein_id "ENSMUSP00000157607.2"; mgi_id "MGI:2443101"; tag "basic"; tag "appris_alternative_1"; havana_gene "OTTMUSG00000073861.1"; havana_transcript "OTTMUST00000179206.1";
chr19	HAVANA	exon	22689076	22689289	0	+	.	gene_id "ENSMUSG00000052387.17"; transcript_id "ENSMUST00000237820.2"; gene_type "protein_coding"; gene_name "Trpm3"; transcript_type "protein_coding"; transcript_name "Trpm3-222"; exon_number 4; exon_id "ENSMUSE00000461933.2"; level 2; protein_id "ENSMUSP00000157909.2"; mgi_id "MGI:2443101"; tag "basic"; tag "CCDS"; ccdsid "CCDS29702.1"; havana_gene "OTTMUSG00000073861.1"; havana_transcript "OTTMUST00000179183.1";
chr19	HAVANA	CDS	22689076	22689289	0	+	0	gene_id "ENSMUSG00000052387.17"; transcript_id "ENSMUST00000237820.2"; gene_type "protein_coding"; gene_name "Trpm3"; transcript_type "protein_coding"; transcript_name "Trpm3-222"; exon_number 4; exon_id "ENSMUSE00000461933.2"; level 2; protein_id "ENSMUSP00000157909.2"; mgi_id "MGI:2443101"; tag "basic"; tag "CCDS"; ccdsid "CCDS29702.1"; havana_gene "OTTMUSG00000073861.1"; havana_transcript "OTTMUST00000179183.1";
chr19	HAVANA	exon	22689076	22689289	0	+	.	gene_id "ENSMUSG00000052387.17"; transcript_id "ENSMUST00000236312.2"; gene_type "protein_coding"; gene_name "Trpm3"; transcript_type "protein_coding"; transcript_name "Trpm3-213"; exon_number 4; exon_id "ENSMUSE00000461933.2"; level 2; protein_id "ENSMUSP00000157673.2"; mgi_id "MGI:2443101"; tag "basic"; havana_gene "OTTMUSG00000073861.1"; havana_transcript "OTTMUST00000179204.1";
chr19	HAVANA	CDS	22689076	22689289	0	+	0	gene_id "ENSMUSG00000052387.17"; transcript_id "ENSMUST00000236312.2"; gene_type "protein_coding"; gene_name "Trpm3"; transcript_type "protein_coding"; transcript_name "Trpm3-213"; exon_number 4; exon_id "ENSMUSE00000461933.2"; level 2; protein_id "ENSMUSP00000157673.2"; mgi_id "MGI:2443101"; tag "basic"; havana_gene "OTTMUSG00000073861.1"; havana_transcript "OTTMUST00000179204.1";
chr19	HAVANA	exon	22689076	22689289	0	+	.	gene_id "ENSMUSG00000052387.17"; transcript_id "ENSMUST00000074770.13"; gene_type "protein_coding"; gene_name "Trpm3"; transcript_type "protein_coding"; transcript_name "Trpm3-202"; exon_number 4; exon_id "ENSMUSE00000461933.2"; level 2; protein_id "ENSMUSP00000074328.6"; transcript_support_level "1"; mgi_id "MGI:2443101"; tag "basic"; tag "CCDS"; ccdsid "CCDS29704.1"; havana_gene "OTTMUSG00000073861.1"; havana_transcript "OTTMUST00000179205.1";
chr19	HAVANA	CDS	22689076	22689289	0	+	0	gene_id "ENSMUSG00000052387.17"; transcript_id "ENSMUST00000074770.13"; gene_type "protein_coding"; gene_name "Trpm3"; transcript_type "protein_coding"; transcript_name "Trpm3-202"; exon_number 4; exon_id "ENSMUSE00000461933.2"; level 2; protein_id "ENSMUSP00000074328.6"; transcript_support_level "1"; mgi_id "MGI:2443101"; tag "basic"; tag "CCDS"; ccdsid "CCDS29704.1"; havana_gene "OTTMUSG00000073861.1"; havana_transcript "OTTMUST00000179205.1";
chr19	HAVANA	exon	22689076	22689289	0	+	.	gene_id "ENSMUSG00000052387.17"; transcript_id "ENSMUST00000087576.12"; gene_type "protein_coding"; gene_name "Trpm3"; transcript_type "protein_coding"; transcript_name "Trpm3-203"; exon_number 4; exon_id "ENSMUSE00000461933.2"; level 2; protein_id "ENSMUSP00000084857.5"; transcript_support_level "1"; mgi_id "MGI:2443101"; tag "basic"; tag "appris_principal_4"; tag "CCDS"; ccdsid "CCDS29703.1"; havana_gene "OTTMUSG00000073861.1"; havana_transcript "OTTMUST00000179207.1";
chr19	HAVANA	CDS	22689076	22689289	0	+	0	gene_id "ENSMUSG00000052387.17"; transcript_id "ENSMUST00000087576.12"; gene_type "protein_coding"; gene_name "Trpm3"; transcript_type "protein_coding"; transcript_name "Trpm3-203"; exon_number 4; exon_id "ENSMUSE00000461933.2"; level 2; protein_id "ENSMUSP00000084857.5"; transcript_support_level "1"; mgi_id "MGI:2443101"; tag "basic"; tag "appris_principal_4"; tag "CCDS"; ccdsid "CCDS29703.1"; havana_gene "OTTMUSG00000073861.1"; havana_transcript "OTTMUST00000179207.1";
chr19	HAVANA	exon	22689076	22689289	0	+	.	gene_id "ENSMUSG00000052387.17"; transcript_id "ENSMUST00000235522.2"; gene_type "protein_coding"; gene_name "Trpm3"; transcript_type "protein_coding"; transcript_name "Trpm3-207"; exon_number 4; exon_id "ENSMUSE00000461933.2"; level 2; protein_id "ENSMUSP00000158045.2"; mgi_id "MGI:2443101"; tag "basic"; tag "Ensembl_canonical"; tag "GENCODE_Primary"; havana_gene "OTTMUSG00000073861.1"; havana_transcript "OTTMUST00000179208.1";
chr19	HAVANA	CDS	22689076	22689289	0	+	0	gene_id "ENSMUSG00000052387.17"; transcript_id "ENSMUST00000235522.2"; gene_type "protein_coding"; gene_name "Trpm3"; transcript_type "protein_coding"; transcript_name "Trpm3-207"; exon_number 4; exon_id "ENSMUSE00000461933.2"; level 2; protein_id "ENSMUSP00000158045.2"; mgi_id "MGI:2443101"; tag "basic"; tag "Ensembl_canonical"; tag "GENCODE_Primary"; havana_gene "OTTMUSG00000073861.1"; havana_transcript "OTTMUST00000179208.1";
chr19	HAVANA	exon	22689076	22689289	0	+	.	gene_id "ENSMUSG00000052387.17"; transcript_id "ENSMUST00000238159.2"; gene_type "protein_coding"; gene_name "Trpm3"; transcript_type "nonsense_mediated_decay"; transcript_name "Trpm3-224"; exon_number 4; exon_id "ENSMUSE00000461933.2"; level 2; protein_id "ENSMUSP00000157422.2"; mgi_id "MGI:2443101"; havana_gene "OTTMUSG00000073861.1"; havana_transcript "OTTMUST00000179209.1";
chr19	HAVANA	CDS	22689076	22689289	0	+	0	gene_id "ENSMUSG00000052387.17"; transcript_id "ENSMUST00000238159.2"; gene_type "protein_coding"; gene_name "Trpm3"; transcript_type "nonsense_mediated_decay"; transcript_name "Trpm3-224"; exon_number 4; exon_id "ENSMUSE00000461933.2"; level 2; protein_id "ENSMUSP00000157422.2"; mgi_id "MGI:2443101"; havana_gene "OTTMUSG00000073861.1"; havana_transcript "OTTMUST00000179209.1";
chr19	HAVANA	exon	22689076	22689289	0	+	.	gene_id "ENSMUSG00000052387.17"; transcript_id "ENSMUST00000236372.2"; gene_type "protein_coding"; gene_name "Trpm3"; transcript_type "protein_coding"; transcript_name "Trpm3-214"; exon_number 4; exon_id "ENSMUSE00000461933.2"; level 2; protein_id "ENSMUSP00000157511.2"; mgi_id "MGI:2443101"; tag "basic"; havana_gene "OTTMUSG00000073861.1"; havana_transcript "OTTMUST00000179210.1";
chr19	HAVANA	CDS	22689076	22689289	0	+	0	gene_id "ENSMUSG00000052387.17"; transcript_id "ENSMUST00000236372.2"; gene_type "protein_coding"; gene_name "Trpm3"; transcript_type "protein_coding"; transcript_name "Trpm3-214"; exon_number 4; exon_id "ENSMUSE00000461933.2"; level 2; protein_id "ENSMUSP00000157511.2"; mgi_id "MGI:2443101"; tag "basic"; havana_gene "OTTMUSG00000073861.1"; havana_transcript "OTTMUST00000179210.1";
chr19	HAVANA	exon	22689076	22689289	0	+	.	gene_id "ENSMUSG00000052387.17"; transcript_id "ENSMUST00000238066.2"; gene_type "protein_coding"; gene_name "Trpm3"; transcript_type "protein_coding"; transcript_name "Trpm3-223"; exon_number 4; exon_id "ENSMUSE00000461933.2"; level 2; protein_id "ENSMUSP00000157646.2"; mgi_id "MGI:2443101"; tag "basic"; havana_gene "OTTMUSG00000073861.1"; havana_transcript "OTTMUST00000179211.1";
chr19	HAVANA	CDS	22689076	22689289	0	+	0	gene_id "ENSMUSG00000052387.17"; transcript_id "ENSMUST00000238066.2"; gene_type "protein_coding"; gene_name "Trpm3"; transcript_type "protein_coding"; transcript_name "Trpm3-223"; exon_number 4; exon_id "ENSMUSE00000461933.2"; level 2; protein_id "ENSMUSP00000157646.2"; mgi_id "MGI:2443101"; tag "basic"; havana_gene "OTTMUSG00000073861.1"; havana_transcript "OTTMUST00000179211.1";
chr19	HAVANA	exon	22689076	22689289	0	+	.	gene_id "ENSMUSG00000052387.17"; transcript_id "ENSMUST00000235780.2"; gene_type "protein_coding"; gene_name "Trpm3"; transcript_type "protein_coding"; transcript_name "Trpm3-209"; exon_number 4; exon_id "ENSMUSE00000461933.2"; level 2; protein_id "ENSMUSP00000158494.2"; mgi_id "MGI:2443101"; tag "basic"; havana_gene "OTTMUSG00000073861.1"; havana_transcript "OTTMUST00000179212.1";
chr19	HAVANA	CDS	22689076	22689289	0	+	0	gene_id "ENSMUSG00000052387.17"; transcript_id "ENSMUST00000235780.2"; gene_type "protein_coding"; gene_name "Trpm3"; transcript_type "protein_coding"; transcript_name "Trpm3-209"; exon_number 4; exon_id "ENSMUSE00000461933.2"; level 2; protein_id "ENSMUSP00000158494.2"; mgi_id "MGI:2443101"; tag "basic"; havana_gene "OTTMUSG00000073861.1"; havana_transcript "OTTMUST00000179212.1";
chr19	HAVANA	exon	22689076	22689289	0	+	.	gene_id "ENSMUSG00000052387.17"; transcript_id "ENSMUST00000236804.2"; gene_type "protein_coding"; gene_name "Trpm3"; transcript_type "protein_coding"; transcript_name "Trpm3-216"; exon_number 4; exon_id "ENSMUSE00000461933.2"; level 2; protein_id "ENSMUSP00000157503.2"; mgi_id "MGI:2443101"; tag "basic"; havana_gene "OTTMUSG00000073861.1"; havana_transcript "OTTMUST00000179213.1";
chr19	HAVANA	CDS	22689076	22689289	0	+	0	gene_id "ENSMUSG00000052387.17"; transcript_id "ENSMUST00000236804.2"; gene_type "protein_coding"; gene_name "Trpm3"; transcript_type "protein_coding"; transcript_name "Trpm3-216"; exon_number 4; exon_id "ENSMUSE00000461933.2"; level 2; protein_id "ENSMUSP00000157503.2"; mgi_id "MGI:2443101"; tag "basic"; havana_gene "OTTMUSG00000073861.1"; havana_transcript "OTTMUST00000179213.1";
chr19	HAVANA	exon	22689076	22689289	0	+	.	gene_id "ENSMUSG00000052387.17"; transcript_id "ENSMUST00000037901.14"; gene_type "protein_coding"; gene_name "Trpm3"; transcript_type "protein_coding"; transcript_name "Trpm3-201"; exon_number 4; exon_id "ENSMUSE00000461933.2"; level 2; protein_id "ENSMUSP00000042184.7"; transcript_support_level "1"; mgi_id "MGI:2443101"; tag "basic"; tag "CCDS"; ccdsid "CCDS29705.1"; havana_gene "OTTMUSG00000073861.1"; havana_transcript "OTTMUST00000179214.1";
chr19	HAVANA	CDS	22689076	22689289	0	+	0	gene_id "ENSMUSG00000052387.17"; transcript_id "ENSMUST00000037901.14"; gene_type "protein_coding"; gene_name "Trpm3"; transcript_type "protein_coding"; transcript_name "Trpm3-201"; exon_number 4; exon_id "ENSMUSE00000461933.2"; level 2; protein_id "ENSMUSP00000042184.7"; transcript_support_level "1"; mgi_id "MGI:2443101"; tag "basic"; tag "CCDS"; ccdsid "CCDS29705.1"; havana_gene "OTTMUSG00000073861.1"; havana_transcript "OTTMUST00000179214.1";
chr19	HAVANA	exon	22689076	22689289	0	+	.	gene_id "ENSMUSG00000052387.17"; transcript_id "ENSMUST00000237470.2"; gene_type "protein_coding"; gene_name "Trpm3"; transcript_type "protein_coding"; transcript_name "Trpm3-221"; exon_number 4; exon_id "ENSMUSE00000461933.2"; level 2; protein_id "ENSMUSP00000158191.2"; mgi_id "MGI:2443101"; tag "mRNA_end_NF"; tag "cds_end_NF"; tag "alternative_5_UTR"; havana_gene "OTTMUSG00000073861.1"; havana_transcript "OTTMUST00000179215.1";
chr19	HAVANA	CDS	22689076	22689289	0	+	0	gene_id "ENSMUSG00000052387.17"; transcript_id "ENSMUST00000237470.2"; gene_type "protein_coding"; gene_name "Trpm3"; transcript_type "protein_coding"; transcript_name "Trpm3-221"; exon_number 4; exon_id "ENSMUSE00000461933.2"; level 2; protein_id "ENSMUSP00000158191.2"; mgi_id "MGI:2443101"; tag "mRNA_end_NF"; tag "cds_end_NF"; tag "alternative_5_UTR"; havana_gene "OTTMUSG00000073861.1"; havana_transcript "OTTMUST00000179215.1";
chr19	HAVANA	exon	22689076	22689289	0	+	.	gene_id "ENSMUSG00000052387.17"; transcript_id "ENSMUST00000237421.2"; gene_type "protein_coding"; gene_name "Trpm3"; transcript_type "retained_intron"; transcript_name "Trpm3-219"; exon_number 4; exon_id "ENSMUSE00001460931.2"; level 2; mgi_id "MGI:2443101"; havana_gene "OTTMUSG00000073861.1"; havana_transcript "OTTMUST00000179186.1";
chr19	HAVANA	exon	22689076	22689289	0	+	.	gene_id "ENSMUSG00000052387.17"; transcript_id "ENSMUST00000236787.2"; gene_type "protein_coding"; gene_name "Trpm3"; transcript_type "retained_intron"; transcript_name "Trpm3-215"; exon_number 4; exon_id "ENSMUSE00001460931.2"; level 2; mgi_id "MGI:2443101"; havana_gene "OTTMUSG00000073861.1"; havana_transcript "OTTMUST00000179187.1";
chr19	HAVANA	exon	22689076	22689289	0	+	.	gene_id "ENSMUSG00000052387.17"; transcript_id "ENSMUST00000099564.10"; gene_type "protein_coding"; gene_name "Trpm3"; transcript_type "protein_coding"; transcript_name "Trpm3-204"; exon_number 4; exon_id "ENSMUSE00000461933.2"; level 2; protein_id "ENSMUSP00000097160.3"; transcript_support_level "1"; mgi_id "MGI:2443101"; tag "basic"; tag "CCDS"; ccdsid "CCDS37935.1"; havana_gene "OTTMUSG00000073861.1"; havana_transcript "OTTMUST00000179188.1";
chr19	HAVANA	CDS	22689076	22689289	0	+	0	gene_id "ENSMUSG00000052387.17"; transcript_id "ENSMUST00000099564.10"; gene_type "protein_coding"; gene_name "Trpm3"; transcript_type "protein_coding"; transcript_name "Trpm3-204"; exon_number 4; exon_id "ENSMUSE00000461933.2"; level 2; protein_id "ENSMUSP00000097160.3"; transcript_support_level "1"; mgi_id "MGI:2443101"; tag "basic"; tag "CCDS"; ccdsid "CCDS37935.1"; havana_gene "OTTMUSG00000073861.1"; havana_transcript "OTTMUST00000179188.1";
chr19	HAVANA	exon	22689076	22689289	0	+	.	gene_id "ENSMUSG00000052387.17"; transcript_id "ENSMUST00000099569.10"; gene_type "protein_coding"; gene_name "Trpm3"; transcript_type "protein_coding"; transcript_name "Trpm3-206"; exon_number 4; exon_id "ENSMUSE00000461933.2"; level 2; protein_id "ENSMUSP00000097164.4"; transcript_support_level "1"; mgi_id "MGI:2443101"; tag "basic"; havana_gene "OTTMUSG00000073861.1"; havana_transcript "OTTMUST00000179189.1";
chr19	HAVANA	CDS	22689076	22689289	0	+	0	gene_id "ENSMUSG00000052387.17"; transcript_id "ENSMUST00000099569.10"; gene_type "protein_coding"; gene_name "Trpm3"; transcript_type "protein_coding"; transcript_name "Trpm3-206"; exon_number 4; exon_id "ENSMUSE00000461933.2"; level 2; protein_id "ENSMUSP00000097164.4"; transcript_support_level "1"; mgi_id "MGI:2443101"; tag "basic"; havana_gene "OTTMUSG00000073861.1"; havana_transcript "OTTMUST00000179189.1";
chr19	HAVANA	exon	22689076	22689289	0	+	.	gene_id "ENSMUSG00000052387.17"; transcript_id "ENSMUST00000099566.5"; gene_type "protein_coding"; gene_name "Trpm3"; transcript_type "protein_coding"; transcript_name "Trpm3-205"; exon_number 4; exon_id "ENSMUSE00000461933.2"; level 2; protein_id "ENSMUSP00000097162.4"; transcript_support_level "1"; mgi_id "MGI:2443101"; tag "basic"; tag "CCDS"; ccdsid "CCDS50404.1"; havana_gene "OTTMUSG00000073861.1"; havana_transcript "OTTMUST00000179190.1";
chr19	HAVANA	CDS	22689076	22689289	0	+	0	gene_id "ENSMUSG00000052387.17"; transcript_id "ENSMUST00000099566.5"; gene_type "protein_coding"; gene_name "Trpm3"; transcript_type "protein_coding"; transcript_name "Trpm3-205"; exon_number 4; exon_id "ENSMUSE00000461933.2"; level 2; protein_id "ENSMUSP00000097162.4"; transcript_support_level "1"; mgi_id "MGI:2443101"; tag "basic"; tag "CCDS"; ccdsid "CCDS50404.1"; havana_gene "OTTMUSG00000073861.1"; havana_transcript "OTTMUST00000179190.1";
chr19	HAVANA	exon	22689076	22689289	0	+	.	gene_id "ENSMUSG00000052387.17"; transcript_id "ENSMUST00000235952.2"; gene_type "protein_coding"; gene_name "Trpm3"; transcript_type "retained_intron"; transcript_name "Trpm3-210"; exon_number 4; exon_id "ENSMUSE00001460931.2"; level 2; mgi_id "MGI:2443101"; havana_gene "OTTMUSG00000073861.1"; havana_transcript "OTTMUST00000179191.1";
chr19	HAVANA	exon	22689076	22689289	0	+	.	gene_id "ENSMUSG00000052387.17"; transcript_id "ENSMUST00000235712.2"; gene_type "protein_coding"; gene_name "Trpm3"; transcript_type "protein_coding"; transcript_name "Trpm3-208"; exon_number 4; exon_id "ENSMUSE00000461933.2"; level 2; protein_id "ENSMUSP00000157917.2"; mgi_id "MGI:2443101"; tag "basic"; havana_gene "OTTMUSG00000073861.1"; havana_transcript "OTTMUST00000179192.1";
chr19	HAVANA	CDS	22689076	22689289	0	+	0	gene_id "ENSMUSG00000052387.17"; transcript_id "ENSMUST00000235712.2"; gene_type "protein_coding"; gene_name "Trpm3"; transcript_type "protein_coding"; transcript_name "Trpm3-208"; exon_number 4; exon_id "ENSMUSE00000461933.2"; level 2; protein_id "ENSMUSP00000157917.2"; mgi_id "MGI:2443101"; tag "basic"; havana_gene "OTTMUSG00000073861.1"; havana_transcript "OTTMUST00000179192.1";
chr19	HAVANA	exon	22689076	22689289	0	+	.	gene_id "ENSMUSG00000052387.17"; transcript_id "ENSMUST00000236009.2"; gene_type "protein_coding"; gene_name "Trpm3"; transcript_type "retained_intron"; transcript_name "Trpm3-211"; exon_number 4; exon_id "ENSMUSE00001460931.2"; level 2; mgi_id "MGI:2443101"; havana_gene "OTTMUSG00000073861.1"; havana_transcript "OTTMUST00000179193.1";
chr19	ENSEMBL_gcm37	exon	22689076	22689289	42.4813569908917	+	.	gene_id "ENSMUSG00000052387.17"; transcript_id "ENSMUSG00000052387.17_tx_15"; exon_id "chr19_22689076_22689289_+"; exonnum "4"; txlen "1420";
chr19	ENSEMBL_gcm37	exon	22689076	22689289	42.4813569908917	+	.	gene_id "ENSMUSG00000052387.17"; transcript_id "ENSMUSG00000052387.17_tx_16"; exon_id "chr19_22689076_22689289_+"; exonnum "4"; txlen "1495";
chr19	HAVANA	exon	22689076	22691185	0	+	.	gene_id "ENSMUSG00000052387.17"; transcript_id "ENSMUST00000236180.2"; gene_type "protein_coding"; gene_name "Trpm3"; transcript_type "retained_intron"; transcript_name "Trpm3-212"; exon_number 4; exon_id "ENSMUSE00001459950.2"; level 2; mgi_id "MGI:2443101"; havana_gene "OTTMUSG00000073861.1"; havana_transcript "OTTMUST00000179185.1";
chr19	HAVANA	exon	22692593	22692717	0	+	.	gene_id "ENSMUSG00000052387.17"; transcript_id "ENSMUST00000237357.2"; gene_type "protein_coding"; gene_name "Trpm3"; transcript_type "protein_coding"; transcript_name "Trpm3-218"; exon_number 5; exon_id "ENSMUSE00000546595.2"; level 2; protein_id "ENSMUSP00000157607.2"; mgi_id "MGI:2443101"; tag "basic"; tag "appris_alternative_1"; havana_gene "OTTMUSG00000073861.1"; havana_transcript "OTTMUST00000179206.1";
chr19	HAVANA	CDS	22692593	22692717	0	+	2	gene_id "ENSMUSG00000052387.17"; transcript_id "ENSMUST00000237357.2"; gene_type "protein_coding"; gene_name "Trpm3"; transcript_type "protein_coding"; transcript_name "Trpm3-218"; exon_number 5; exon_id "ENSMUSE00000546595.2"; level 2; protein_id "ENSMUSP00000157607.2"; mgi_id "MGI:2443101"; tag "basic"; tag "appris_alternative_1"; havana_gene "OTTMUSG00000073861.1"; havana_transcript "OTTMUST00000179206.1";
chr19	HAVANA	exon	22692593	22692717	0	+	.	gene_id "ENSMUSG00000052387.17"; transcript_id "ENSMUST00000237820.2"; gene_type "protein_coding"; gene_name "Trpm3"; transcript_type "protein_coding"; transcript_name "Trpm3-222"; exon_number 5; exon_id "ENSMUSE00000546595.2"; level 2; protein_id "ENSMUSP00000157909.2"; mgi_id "MGI:2443101"; tag "basic"; tag "CCDS"; ccdsid "CCDS29702.1"; havana_gene "OTTMUSG00000073861.1"; havana_transcript "OTTMUST00000179183.1";
chr19	HAVANA	CDS	22692593	22692717	0	+	2	gene_id "ENSMUSG00000052387.17"; transcript_id "ENSMUST00000237820.2"; gene_type "protein_coding"; gene_name "Trpm3"; transcript_type "protein_coding"; transcript_name "Trpm3-222"; exon_number 5; exon_id "ENSMUSE00000546595.2"; level 2; protein_id "ENSMUSP00000157909.2"; mgi_id "MGI:2443101"; tag "basic"; tag "CCDS"; ccdsid "CCDS29702.1"; havana_gene "OTTMUSG00000073861.1"; havana_transcript "OTTMUST00000179183.1";
chr19	HAVANA	exon	22692593	22692717	0	+	.	gene_id "ENSMUSG00000052387.17"; transcript_id "ENSMUST00000236312.2"; gene_type "protein_coding"; gene_name "Trpm3"; transcript_type "protein_coding"; transcript_name "Trpm3-213"; exon_number 5; exon_id "ENSMUSE00000546595.2"; level 2; protein_id "ENSMUSP00000157673.2"; mgi_id "MGI:2443101"; tag "basic"; havana_gene "OTTMUSG00000073861.1"; havana_transcript "OTTMUST00000179204.1";
chr19	HAVANA	CDS	22692593	22692717	0	+	2	gene_id "ENSMUSG00000052387.17"; transcript_id "ENSMUST00000236312.2"; gene_type "protein_coding"; gene_name "Trpm3"; transcript_type "protein_coding"; transcript_name "Trpm3-213"; exon_number 5; exon_id "ENSMUSE00000546595.2"; level 2; protein_id "ENSMUSP00000157673.2"; mgi_id "MGI:2443101"; tag "basic"; havana_gene "OTTMUSG00000073861.1"; havana_transcript "OTTMUST00000179204.1";
chr19	HAVANA	exon	22692593	22692717	0	+	.	gene_id "ENSMUSG00000052387.17"; transcript_id "ENSMUST00000074770.13"; gene_type "protein_coding"; gene_name "Trpm3"; transcript_type "protein_coding"; transcript_name "Trpm3-202"; exon_number 5; exon_id "ENSMUSE00000546595.2"; level 2; protein_id "ENSMUSP00000074328.6"; transcript_support_level "1"; mgi_id "MGI:2443101"; tag "basic"; tag "CCDS"; ccdsid "CCDS29704.1"; havana_gene "OTTMUSG00000073861.1"; havana_transcript "OTTMUST00000179205.1";
chr19	HAVANA	CDS	22692593	22692717	0	+	2	gene_id "ENSMUSG00000052387.17"; transcript_id "ENSMUST00000074770.13"; gene_type "protein_coding"; gene_name "Trpm3"; transcript_type "protein_coding"; transcript_name "Trpm3-202"; exon_number 5; exon_id "ENSMUSE00000546595.2"; level 2; protein_id "ENSMUSP00000074328.6"; transcript_support_level "1"; mgi_id "MGI:2443101"; tag "basic"; tag "CCDS"; ccdsid "CCDS29704.1"; havana_gene "OTTMUSG00000073861.1"; havana_transcript "OTTMUST00000179205.1";
chr19	HAVANA	exon	22692593	22692717	0	+	.	gene_id "ENSMUSG00000052387.17"; transcript_id "ENSMUST00000087576.12"; gene_type "protein_coding"; gene_name "Trpm3"; transcript_type "protein_coding"; transcript_name "Trpm3-203"; exon_number 5; exon_id "ENSMUSE00000546595.2"; level 2; protein_id "ENSMUSP00000084857.5"; transcript_support_level "1"; mgi_id "MGI:2443101"; tag "basic"; tag "appris_principal_4"; tag "CCDS"; ccdsid "CCDS29703.1"; havana_gene "OTTMUSG00000073861.1"; havana_transcript "OTTMUST00000179207.1";
chr19	HAVANA	CDS	22692593	22692717	0	+	2	gene_id "ENSMUSG00000052387.17"; transcript_id "ENSMUST00000087576.12"; gene_type "protein_coding"; gene_name "Trpm3"; transcript_type "protein_coding"; transcript_name "Trpm3-203"; exon_number 5; exon_id "ENSMUSE00000546595.2"; level 2; protein_id "ENSMUSP00000084857.5"; transcript_support_level "1"; mgi_id "MGI:2443101"; tag "basic"; tag "appris_principal_4"; tag "CCDS"; ccdsid "CCDS29703.1"; havana_gene "OTTMUSG00000073861.1"; havana_transcript "OTTMUST00000179207.1";
chr19	HAVANA	exon	22692593	22692717	0	+	.	gene_id "ENSMUSG00000052387.17"; transcript_id "ENSMUST00000235522.2"; gene_type "protein_coding"; gene_name "Trpm3"; transcript_type "protein_coding"; transcript_name "Trpm3-207"; exon_number 5; exon_id "ENSMUSE00000546595.2"; level 2; protein_id "ENSMUSP00000158045.2"; mgi_id "MGI:2443101"; tag "basic"; tag "Ensembl_canonical"; tag "GENCODE_Primary"; havana_gene "OTTMUSG00000073861.1"; havana_transcript "OTTMUST00000179208.1";
chr19	HAVANA	CDS	22692593	22692717	0	+	2	gene_id "ENSMUSG00000052387.17"; transcript_id "ENSMUST00000235522.2"; gene_type "protein_coding"; gene_name "Trpm3"; transcript_type "protein_coding"; transcript_name "Trpm3-207"; exon_number 5; exon_id "ENSMUSE00000546595.2"; level 2; protein_id "ENSMUSP00000158045.2"; mgi_id "MGI:2443101"; tag "basic"; tag "Ensembl_canonical"; tag "GENCODE_Primary"; havana_gene "OTTMUSG00000073861.1"; havana_transcript "OTTMUST00000179208.1";
chr19	HAVANA	exon	22692593	22692717	0	+	.	gene_id "ENSMUSG00000052387.17"; transcript_id "ENSMUST00000238159.2"; gene_type "protein_coding"; gene_name "Trpm3"; transcript_type "nonsense_mediated_decay"; transcript_name "Trpm3-224"; exon_number 5; exon_id "ENSMUSE00000546595.2"; level 2; protein_id "ENSMUSP00000157422.2"; mgi_id "MGI:2443101"; havana_gene "OTTMUSG00000073861.1"; havana_transcript "OTTMUST00000179209.1";
chr19	HAVANA	CDS	22692593	22692717	0	+	2	gene_id "ENSMUSG00000052387.17"; transcript_id "ENSMUST00000238159.2"; gene_type "protein_coding"; gene_name "Trpm3"; transcript_type "nonsense_mediated_decay"; transcript_name "Trpm3-224"; exon_number 5; exon_id "ENSMUSE00000546595.2"; level 2; protein_id "ENSMUSP00000157422.2"; mgi_id "MGI:2443101"; havana_gene "OTTMUSG00000073861.1"; havana_transcript "OTTMUST00000179209.1";
chr19	HAVANA	exon	22692593	22692717	0	+	.	gene_id "ENSMUSG00000052387.17"; transcript_id "ENSMUST00000236372.2"; gene_type "protein_coding"; gene_name "Trpm3"; transcript_type "protein_coding"; transcript_name "Trpm3-214"; exon_number 5; exon_id "ENSMUSE00000546595.2"; level 2; protein_id "ENSMUSP00000157511.2"; mgi_id "MGI:2443101"; tag "basic"; havana_gene "OTTMUSG00000073861.1"; havana_transcript "OTTMUST00000179210.1";
chr19	HAVANA	CDS	22692593	22692717	0	+	2	gene_id "ENSMUSG00000052387.17"; transcript_id "ENSMUST00000236372.2"; gene_type "protein_coding"; gene_name "Trpm3"; transcript_type "protein_coding"; transcript_name "Trpm3-214"; exon_number 5; exon_id "ENSMUSE00000546595.2"; level 2; protein_id "ENSMUSP00000157511.2"; mgi_id "MGI:2443101"; tag "basic"; havana_gene "OTTMUSG00000073861.1"; havana_transcript "OTTMUST00000179210.1";
chr19	HAVANA	exon	22692593	22692717	0	+	.	gene_id "ENSMUSG00000052387.17"; transcript_id "ENSMUST00000238066.2"; gene_type "protein_coding"; gene_name "Trpm3"; transcript_type "protein_coding"; transcript_name "Trpm3-223"; exon_number 5; exon_id "ENSMUSE00000546595.2"; level 2; protein_id "ENSMUSP00000157646.2"; mgi_id "MGI:2443101"; tag "basic"; havana_gene "OTTMUSG00000073861.1"; havana_transcript "OTTMUST00000179211.1";
chr19	HAVANA	CDS	22692593	22692717	0	+	2	gene_id "ENSMUSG00000052387.17"; transcript_id "ENSMUST00000238066.2"; gene_type "protein_coding"; gene_name "Trpm3"; transcript_type "protein_coding"; transcript_name "Trpm3-223"; exon_number 5; exon_id "ENSMUSE00000546595.2"; level 2; protein_id "ENSMUSP00000157646.2"; mgi_id "MGI:2443101"; tag "basic"; havana_gene "OTTMUSG00000073861.1"; havana_transcript "OTTMUST00000179211.1";
chr19	HAVANA	exon	22692593	22692717	0	+	.	gene_id "ENSMUSG00000052387.17"; transcript_id "ENSMUST00000235780.2"; gene_type "protein_coding"; gene_name "Trpm3"; transcript_type "protein_coding"; transcript_name "Trpm3-209"; exon_number 5; exon_id "ENSMUSE00000546595.2"; level 2; protein_id "ENSMUSP00000158494.2"; mgi_id "MGI:2443101"; tag "basic"; havana_gene "OTTMUSG00000073861.1"; havana_transcript "OTTMUST00000179212.1";
chr19	HAVANA	CDS	22692593	22692717	0	+	2	gene_id "ENSMUSG00000052387.17"; transcript_id "ENSMUST00000235780.2"; gene_type "protein_coding"; gene_name "Trpm3"; transcript_type "protein_coding"; transcript_name "Trpm3-209"; exon_number 5; exon_id "ENSMUSE00000546595.2"; level 2; protein_id "ENSMUSP00000158494.2"; mgi_id "MGI:2443101"; tag "basic"; havana_gene "OTTMUSG00000073861.1"; havana_transcript "OTTMUST00000179212.1";
chr19	HAVANA	exon	22692593	22692717	0	+	.	gene_id "ENSMUSG00000052387.17"; transcript_id "ENSMUST00000236804.2"; gene_type "protein_coding"; gene_name "Trpm3"; transcript_type "protein_coding"; transcript_name "Trpm3-216"; exon_number 5; exon_id "ENSMUSE00000546595.2"; level 2; protein_id "ENSMUSP00000157503.2"; mgi_id "MGI:2443101"; tag "basic"; havana_gene "OTTMUSG00000073861.1"; havana_transcript "OTTMUST00000179213.1";
chr19	HAVANA	CDS	22692593	22692717	0	+	2	gene_id "ENSMUSG00000052387.17"; transcript_id "ENSMUST00000236804.2"; gene_type "protein_coding"; gene_name "Trpm3"; transcript_type "protein_coding"; transcript_name "Trpm3-216"; exon_number 5; exon_id "ENSMUSE00000546595.2"; level 2; protein_id "ENSMUSP00000157503.2"; mgi_id "MGI:2443101"; tag "basic"; havana_gene "OTTMUSG00000073861.1"; havana_transcript "OTTMUST00000179213.1";
chr19	HAVANA	exon	22692593	22692717	0	+	.	gene_id "ENSMUSG00000052387.17"; transcript_id "ENSMUST00000037901.14"; gene_type "protein_coding"; gene_name "Trpm3"; transcript_type "protein_coding"; transcript_name "Trpm3-201"; exon_number 5; exon_id "ENSMUSE00000546595.2"; level 2; protein_id "ENSMUSP00000042184.7"; transcript_support_level "1"; mgi_id "MGI:2443101"; tag "basic"; tag "CCDS"; ccdsid "CCDS29705.1"; havana_gene "OTTMUSG00000073861.1"; havana_transcript "OTTMUST00000179214.1";
chr19	HAVANA	CDS	22692593	22692717	0	+	2	gene_id "ENSMUSG00000052387.17"; transcript_id "ENSMUST00000037901.14"; gene_type "protein_coding"; gene_name "Trpm3"; transcript_type "protein_coding"; transcript_name "Trpm3-201"; exon_number 5; exon_id "ENSMUSE00000546595.2"; level 2; protein_id "ENSMUSP00000042184.7"; transcript_support_level "1"; mgi_id "MGI:2443101"; tag "basic"; tag "CCDS"; ccdsid "CCDS29705.1"; havana_gene "OTTMUSG00000073861.1"; havana_transcript "OTTMUST00000179214.1";
chr19	HAVANA	exon	22692593	22692717	0	+	.	gene_id "ENSMUSG00000052387.17"; transcript_id "ENSMUST00000237470.2"; gene_type "protein_coding"; gene_name "Trpm3"; transcript_type "protein_coding"; transcript_name "Trpm3-221"; exon_number 5; exon_id "ENSMUSE00000546595.2"; level 2; protein_id "ENSMUSP00000158191.2"; mgi_id "MGI:2443101"; tag "mRNA_end_NF"; tag "cds_end_NF"; tag "alternative_5_UTR"; havana_gene "OTTMUSG00000073861.1"; havana_transcript "OTTMUST00000179215.1";
chr19	HAVANA	CDS	22692593	22692717	0	+	2	gene_id "ENSMUSG00000052387.17"; transcript_id "ENSMUST00000237470.2"; gene_type "protein_coding"; gene_name "Trpm3"; transcript_type "protein_coding"; transcript_name "Trpm3-221"; exon_number 5; exon_id "ENSMUSE00000546595.2"; level 2; protein_id "ENSMUSP00000158191.2"; mgi_id "MGI:2443101"; tag "mRNA_end_NF"; tag "cds_end_NF"; tag "alternative_5_UTR"; havana_gene "OTTMUSG00000073861.1"; havana_transcript "OTTMUST00000179215.1";
chr19	HAVANA	exon	22692593	22692717	0	+	.	gene_id "ENSMUSG00000052387.17"; transcript_id "ENSMUST00000237421.2"; gene_type "protein_coding"; gene_name "Trpm3"; transcript_type "retained_intron"; transcript_name "Trpm3-219"; exon_number 5; exon_id "ENSMUSE00001461065.2"; level 2; mgi_id "MGI:2443101"; havana_gene "OTTMUSG00000073861.1"; havana_transcript "OTTMUST00000179186.1";
chr19	HAVANA	exon	22692593	22692717	0	+	.	gene_id "ENSMUSG00000052387.17"; transcript_id "ENSMUST00000236787.2"; gene_type "protein_coding"; gene_name "Trpm3"; transcript_type "retained_intron"; transcript_name "Trpm3-215"; exon_number 5; exon_id "ENSMUSE00001461065.2"; level 2; mgi_id "MGI:2443101"; havana_gene "OTTMUSG00000073861.1"; havana_transcript "OTTMUST00000179187.1";
chr19	HAVANA	exon	22692593	22692717	0	+	.	gene_id "ENSMUSG00000052387.17"; transcript_id "ENSMUST00000099564.10"; gene_type "protein_coding"; gene_name "Trpm3"; transcript_type "protein_coding"; transcript_name "Trpm3-204"; exon_number 5; exon_id "ENSMUSE00000546595.2"; level 2; protein_id "ENSMUSP00000097160.3"; transcript_support_level "1"; mgi_id "MGI:2443101"; tag "basic"; tag "CCDS"; ccdsid "CCDS37935.1"; havana_gene "OTTMUSG00000073861.1"; havana_transcript "OTTMUST00000179188.1";
chr19	HAVANA	CDS	22692593	22692717	0	+	2	gene_id "ENSMUSG00000052387.17"; transcript_id "ENSMUST00000099564.10"; gene_type "protein_coding"; gene_name "Trpm3"; transcript_type "protein_coding"; transcript_name "Trpm3-204"; exon_number 5; exon_id "ENSMUSE00000546595.2"; level 2; protein_id "ENSMUSP00000097160.3"; transcript_support_level "1"; mgi_id "MGI:2443101"; tag "basic"; tag "CCDS"; ccdsid "CCDS37935.1"; havana_gene "OTTMUSG00000073861.1"; havana_transcript "OTTMUST00000179188.1";
chr19	HAVANA	exon	22692593	22692717	0	+	.	gene_id "ENSMUSG00000052387.17"; transcript_id "ENSMUST00000099569.10"; gene_type "protein_coding"; gene_name "Trpm3"; transcript_type "protein_coding"; transcript_name "Trpm3-206"; exon_number 5; exon_id "ENSMUSE00000546595.2"; level 2; protein_id "ENSMUSP00000097164.4"; transcript_support_level "1"; mgi_id "MGI:2443101"; tag "basic"; havana_gene "OTTMUSG00000073861.1"; havana_transcript "OTTMUST00000179189.1";
chr19	HAVANA	CDS	22692593	22692717	0	+	2	gene_id "ENSMUSG00000052387.17"; transcript_id "ENSMUST00000099569.10"; gene_type "protein_coding"; gene_name "Trpm3"; transcript_type "protein_coding"; transcript_name "Trpm3-206"; exon_number 5; exon_id "ENSMUSE00000546595.2"; level 2; protein_id "ENSMUSP00000097164.4"; transcript_support_level "1"; mgi_id "MGI:2443101"; tag "basic"; havana_gene "OTTMUSG00000073861.1"; havana_transcript "OTTMUST00000179189.1";
chr19	HAVANA	exon	22692593	22692717	0	+	.	gene_id "ENSMUSG00000052387.17"; transcript_id "ENSMUST00000099566.5"; gene_type "protein_coding"; gene_name "Trpm3"; transcript_type "protein_coding"; transcript_name "Trpm3-205"; exon_number 5; exon_id "ENSMUSE00000546595.2"; level 2; protein_id "ENSMUSP00000097162.4"; transcript_support_level "1"; mgi_id "MGI:2443101"; tag "basic"; tag "CCDS"; ccdsid "CCDS50404.1"; havana_gene "OTTMUSG00000073861.1"; havana_transcript "OTTMUST00000179190.1";
chr19	HAVANA	CDS	22692593	22692717	0	+	2	gene_id "ENSMUSG00000052387.17"; transcript_id "ENSMUST00000099566.5"; gene_type "protein_coding"; gene_name "Trpm3"; transcript_type "protein_coding"; transcript_name "Trpm3-205"; exon_number 5; exon_id "ENSMUSE00000546595.2"; level 2; protein_id "ENSMUSP00000097162.4"; transcript_support_level "1"; mgi_id "MGI:2443101"; tag "basic"; tag "CCDS"; ccdsid "CCDS50404.1"; havana_gene "OTTMUSG00000073861.1"; havana_transcript "OTTMUST00000179190.1";
chr19	HAVANA	exon	22692593	22692717	0	+	.	gene_id "ENSMUSG00000052387.17"; transcript_id "ENSMUST00000235712.2"; gene_type "protein_coding"; gene_name "Trpm3"; transcript_type "protein_coding"; transcript_name "Trpm3-208"; exon_number 5; exon_id "ENSMUSE00000546595.2"; level 2; protein_id "ENSMUSP00000157917.2"; mgi_id "MGI:2443101"; tag "basic"; havana_gene "OTTMUSG00000073861.1"; havana_transcript "OTTMUST00000179192.1";
chr19	HAVANA	CDS	22692593	22692717	0	+	2	gene_id "ENSMUSG00000052387.17"; transcript_id "ENSMUST00000235712.2"; gene_type "protein_coding"; gene_name "Trpm3"; transcript_type "protein_coding"; transcript_name "Trpm3-208"; exon_number 5; exon_id "ENSMUSE00000546595.2"; level 2; protein_id "ENSMUSP00000157917.2"; mgi_id "MGI:2443101"; tag "basic"; havana_gene "OTTMUSG00000073861.1"; havana_transcript "OTTMUST00000179192.1";
chr19	HAVANA	exon	22692593	22692717	0	+	.	gene_id "ENSMUSG00000052387.17"; transcript_id "ENSMUST00000236009.2"; gene_type "protein_coding"; gene_name "Trpm3"; transcript_type "retained_intron"; transcript_name "Trpm3-211"; exon_number 5; exon_id "ENSMUSE00001461065.2"; level 2; mgi_id "MGI:2443101"; havana_gene "OTTMUSG00000073861.1"; havana_transcript "OTTMUST00000179193.1";
chr19	ENSEMBL_gcm37	exon	22692593	22692717	42.4813569908917	+	.	gene_id "ENSMUSG00000052387.17"; transcript_id "ENSMUSG00000052387.17_tx_15"; exon_id "chr19_22692593_22692717_+"; exonnum "5"; txlen "1420";
chr19	ENSEMBL_gcm37	exon	22692593	22692717	42.4813569908917	+	.	gene_id "ENSMUSG00000052387.17"; transcript_id "ENSMUSG00000052387.17_tx_16"; exon_id "chr19_22692593_22692717_+"; exonnum "5"; txlen "1495";
chr19	HAVANA	exon	22692593	22692954	0	+	.	gene_id "ENSMUSG00000052387.17"; transcript_id "ENSMUST00000235952.2"; gene_type "protein_coding"; gene_name "Trpm3"; transcript_type "retained_intron"; transcript_name "Trpm3-210"; exon_number 5; exon_id "ENSMUSE00001459575.2"; level 2; mgi_id "MGI:2443101"; havana_gene "OTTMUSG00000073861.1"; havana_transcript "OTTMUST00000179191.1";
chr19	sragcm37_es	exon	22700241	22700549	4.04150573939864	+	.	gene_id "sragcm37_gene_17296"; transcript_id "sragcm37_gene_17296_tx_1"; exon_id "chr19_22700241_22700549_+"; exonnum "1"; txlen "636";
chr19	sragcm37_ss	exon	22700764	22701090	4.04150573939864	+	.	gene_id "sragcm37_gene_17296"; transcript_id "sragcm37_gene_17296_tx_1"; exon_id "chr19_22700764_22701090_+"; exonnum "2"; txlen "636";
chr19	HAVANA	exon	22710364	22710447	0	+	.	gene_id "ENSMUSG00000052387.17"; transcript_id "ENSMUST00000237470.2"; gene_type "protein_coding"; gene_name "Trpm3"; transcript_type "protein_coding"; transcript_name "Trpm3-221"; exon_number 6; exon_id "ENSMUSE00001457995.2"; level 2; protein_id "ENSMUSP00000158191.2"; mgi_id "MGI:2443101"; tag "mRNA_end_NF"; tag "cds_end_NF"; tag "alternative_5_UTR"; havana_gene "OTTMUSG00000073861.1"; havana_transcript "OTTMUST00000179215.1";
chr19	HAVANA	CDS	22710364	22710447	0	+	0	gene_id "ENSMUSG00000052387.17"; transcript_id "ENSMUST00000237470.2"; gene_type "protein_coding"; gene_name "Trpm3"; transcript_type "protein_coding"; transcript_name "Trpm3-221"; exon_number 6; exon_id "ENSMUSE00001457995.2"; level 2; protein_id "ENSMUSP00000158191.2"; mgi_id "MGI:2443101"; tag "mRNA_end_NF"; tag "cds_end_NF"; tag "alternative_5_UTR"; havana_gene "OTTMUSG00000073861.1"; havana_transcript "OTTMUST00000179215.1";
chr19	HAVANA	exon	22710364	22710535	0	+	.	gene_id "ENSMUSG00000052387.17"; transcript_id "ENSMUST00000237357.2"; gene_type "protein_coding"; gene_name "Trpm3"; transcript_type "protein_coding"; transcript_name "Trpm3-218"; exon_number 6; exon_id "ENSMUSE00000475526.2"; level 2; protein_id "ENSMUSP00000157607.2"; mgi_id "MGI:2443101"; tag "basic"; tag "appris_alternative_1"; havana_gene "OTTMUSG00000073861.1"; havana_transcript "OTTMUST00000179206.1";
chr19	HAVANA	CDS	22710364	22710535	0	+	0	gene_id "ENSMUSG00000052387.17"; transcript_id "ENSMUST00000237357.2"; gene_type "protein_coding"; gene_name "Trpm3"; transcript_type "protein_coding"; transcript_name "Trpm3-218"; exon_number 6; exon_id "ENSMUSE00000475526.2"; level 2; protein_id "ENSMUSP00000157607.2"; mgi_id "MGI:2443101"; tag "basic"; tag "appris_alternative_1"; havana_gene "OTTMUSG00000073861.1"; havana_transcript "OTTMUST00000179206.1";
chr19	HAVANA	exon	22710364	22710535	0	+	.	gene_id "ENSMUSG00000052387.17"; transcript_id "ENSMUST00000237820.2"; gene_type "protein_coding"; gene_name "Trpm3"; transcript_type "protein_coding"; transcript_name "Trpm3-222"; exon_number 6; exon_id "ENSMUSE00000475526.2"; level 2; protein_id "ENSMUSP00000157909.2"; mgi_id "MGI:2443101"; tag "basic"; tag "CCDS"; ccdsid "CCDS29702.1"; havana_gene "OTTMUSG00000073861.1"; havana_transcript "OTTMUST00000179183.1";
chr19	HAVANA	CDS	22710364	22710535	0	+	0	gene_id "ENSMUSG00000052387.17"; transcript_id "ENSMUST00000237820.2"; gene_type "protein_coding"; gene_name "Trpm3"; transcript_type "protein_coding"; transcript_name "Trpm3-222"; exon_number 6; exon_id "ENSMUSE00000475526.2"; level 2; protein_id "ENSMUSP00000157909.2"; mgi_id "MGI:2443101"; tag "basic"; tag "CCDS"; ccdsid "CCDS29702.1"; havana_gene "OTTMUSG00000073861.1"; havana_transcript "OTTMUST00000179183.1";
chr19	HAVANA	exon	22710364	22710535	0	+	.	gene_id "ENSMUSG00000052387.17"; transcript_id "ENSMUST00000236312.2"; gene_type "protein_coding"; gene_name "Trpm3"; transcript_type "protein_coding"; transcript_name "Trpm3-213"; exon_number 6; exon_id "ENSMUSE00000475526.2"; level 2; protein_id "ENSMUSP00000157673.2"; mgi_id "MGI:2443101"; tag "basic"; havana_gene "OTTMUSG00000073861.1"; havana_transcript "OTTMUST00000179204.1";
chr19	HAVANA	CDS	22710364	22710535	0	+	0	gene_id "ENSMUSG00000052387.17"; transcript_id "ENSMUST00000236312.2"; gene_type "protein_coding"; gene_name "Trpm3"; transcript_type "protein_coding"; transcript_name "Trpm3-213"; exon_number 6; exon_id "ENSMUSE00000475526.2"; level 2; protein_id "ENSMUSP00000157673.2"; mgi_id "MGI:2443101"; tag "basic"; havana_gene "OTTMUSG00000073861.1"; havana_transcript "OTTMUST00000179204.1";
chr19	HAVANA	exon	22710364	22710535	0	+	.	gene_id "ENSMUSG00000052387.17"; transcript_id "ENSMUST00000074770.13"; gene_type "protein_coding"; gene_name "Trpm3"; transcript_type "protein_coding"; transcript_name "Trpm3-202"; exon_number 6; exon_id "ENSMUSE00000475526.2"; level 2; protein_id "ENSMUSP00000074328.6"; transcript_support_level "1"; mgi_id "MGI:2443101"; tag "basic"; tag "CCDS"; ccdsid "CCDS29704.1"; havana_gene "OTTMUSG00000073861.1"; havana_transcript "OTTMUST00000179205.1";
chr19	HAVANA	CDS	22710364	22710535	0	+	0	gene_id "ENSMUSG00000052387.17"; transcript_id "ENSMUST00000074770.13"; gene_type "protein_coding"; gene_name "Trpm3"; transcript_type "protein_coding"; transcript_name "Trpm3-202"; exon_number 6; exon_id "ENSMUSE00000475526.2"; level 2; protein_id "ENSMUSP00000074328.6"; transcript_support_level "1"; mgi_id "MGI:2443101"; tag "basic"; tag "CCDS"; ccdsid "CCDS29704.1"; havana_gene "OTTMUSG00000073861.1"; havana_transcript "OTTMUST00000179205.1";
chr19	HAVANA	exon	22710364	22710535	0	+	.	gene_id "ENSMUSG00000052387.17"; transcript_id "ENSMUST00000087576.12"; gene_type "protein_coding"; gene_name "Trpm3"; transcript_type "protein_coding"; transcript_name "Trpm3-203"; exon_number 6; exon_id "ENSMUSE00000475526.2"; level 2; protein_id "ENSMUSP00000084857.5"; transcript_support_level "1"; mgi_id "MGI:2443101"; tag "basic"; tag "appris_principal_4"; tag "CCDS"; ccdsid "CCDS29703.1"; havana_gene "OTTMUSG00000073861.1"; havana_transcript "OTTMUST00000179207.1";
chr19	HAVANA	CDS	22710364	22710535	0	+	0	gene_id "ENSMUSG00000052387.17"; transcript_id "ENSMUST00000087576.12"; gene_type "protein_coding"; gene_name "Trpm3"; transcript_type "protein_coding"; transcript_name "Trpm3-203"; exon_number 6; exon_id "ENSMUSE00000475526.2"; level 2; protein_id "ENSMUSP00000084857.5"; transcript_support_level "1"; mgi_id "MGI:2443101"; tag "basic"; tag "appris_principal_4"; tag "CCDS"; ccdsid "CCDS29703.1"; havana_gene "OTTMUSG00000073861.1"; havana_transcript "OTTMUST00000179207.1";
chr19	HAVANA	exon	22710364	22710535	0	+	.	gene_id "ENSMUSG00000052387.17"; transcript_id "ENSMUST00000235522.2"; gene_type "protein_coding"; gene_name "Trpm3"; transcript_type "protein_coding"; transcript_name "Trpm3-207"; exon_number 6; exon_id "ENSMUSE00000475526.2"; level 2; protein_id "ENSMUSP00000158045.2"; mgi_id "MGI:2443101"; tag "basic"; tag "Ensembl_canonical"; tag "GENCODE_Primary"; havana_gene "OTTMUSG00000073861.1"; havana_transcript "OTTMUST00000179208.1";
chr19	HAVANA	CDS	22710364	22710535	0	+	0	gene_id "ENSMUSG00000052387.17"; transcript_id "ENSMUST00000235522.2"; gene_type "protein_coding"; gene_name "Trpm3"; transcript_type "protein_coding"; transcript_name "Trpm3-207"; exon_number 6; exon_id "ENSMUSE00000475526.2"; level 2; protein_id "ENSMUSP00000158045.2"; mgi_id "MGI:2443101"; tag "basic"; tag "Ensembl_canonical"; tag "GENCODE_Primary"; havana_gene "OTTMUSG00000073861.1"; havana_transcript "OTTMUST00000179208.1";
chr19	HAVANA	exon	22710364	22710535	0	+	.	gene_id "ENSMUSG00000052387.17"; transcript_id "ENSMUST00000238159.2"; gene_type "protein_coding"; gene_name "Trpm3"; transcript_type "nonsense_mediated_decay"; transcript_name "Trpm3-224"; exon_number 6; exon_id "ENSMUSE00000475526.2"; level 2; protein_id "ENSMUSP00000157422.2"; mgi_id "MGI:2443101"; havana_gene "OTTMUSG00000073861.1"; havana_transcript "OTTMUST00000179209.1";
chr19	HAVANA	CDS	22710364	22710535	0	+	0	gene_id "ENSMUSG00000052387.17"; transcript_id "ENSMUST00000238159.2"; gene_type "protein_coding"; gene_name "Trpm3"; transcript_type "nonsense_mediated_decay"; transcript_name "Trpm3-224"; exon_number 6; exon_id "ENSMUSE00000475526.2"; level 2; protein_id "ENSMUSP00000157422.2"; mgi_id "MGI:2443101"; havana_gene "OTTMUSG00000073861.1"; havana_transcript "OTTMUST00000179209.1";
chr19	HAVANA	exon	22710364	22710535	0	+	.	gene_id "ENSMUSG00000052387.17"; transcript_id "ENSMUST00000236372.2"; gene_type "protein_coding"; gene_name "Trpm3"; transcript_type "protein_coding"; transcript_name "Trpm3-214"; exon_number 6; exon_id "ENSMUSE00000475526.2"; level 2; protein_id "ENSMUSP00000157511.2"; mgi_id "MGI:2443101"; tag "basic"; havana_gene "OTTMUSG00000073861.1"; havana_transcript "OTTMUST00000179210.1";
chr19	HAVANA	CDS	22710364	22710535	0	+	0	gene_id "ENSMUSG00000052387.17"; transcript_id "ENSMUST00000236372.2"; gene_type "protein_coding"; gene_name "Trpm3"; transcript_type "protein_coding"; transcript_name "Trpm3-214"; exon_number 6; exon_id "ENSMUSE00000475526.2"; level 2; protein_id "ENSMUSP00000157511.2"; mgi_id "MGI:2443101"; tag "basic"; havana_gene "OTTMUSG00000073861.1"; havana_transcript "OTTMUST00000179210.1";
chr19	HAVANA	exon	22710364	22710535	0	+	.	gene_id "ENSMUSG00000052387.17"; transcript_id "ENSMUST00000238066.2"; gene_type "protein_coding"; gene_name "Trpm3"; transcript_type "protein_coding"; transcript_name "Trpm3-223"; exon_number 6; exon_id "ENSMUSE00000475526.2"; level 2; protein_id "ENSMUSP00000157646.2"; mgi_id "MGI:2443101"; tag "basic"; havana_gene "OTTMUSG00000073861.1"; havana_transcript "OTTMUST00000179211.1";
chr19	HAVANA	CDS	22710364	22710535	0	+	0	gene_id "ENSMUSG00000052387.17"; transcript_id "ENSMUST00000238066.2"; gene_type "protein_coding"; gene_name "Trpm3"; transcript_type "protein_coding"; transcript_name "Trpm3-223"; exon_number 6; exon_id "ENSMUSE00000475526.2"; level 2; protein_id "ENSMUSP00000157646.2"; mgi_id "MGI:2443101"; tag "basic"; havana_gene "OTTMUSG00000073861.1"; havana_transcript "OTTMUST00000179211.1";
chr19	HAVANA	exon	22710364	22710535	0	+	.	gene_id "ENSMUSG00000052387.17"; transcript_id "ENSMUST00000235780.2"; gene_type "protein_coding"; gene_name "Trpm3"; transcript_type "protein_coding"; transcript_name "Trpm3-209"; exon_number 6; exon_id "ENSMUSE00000475526.2"; level 2; protein_id "ENSMUSP00000158494.2"; mgi_id "MGI:2443101"; tag "basic"; havana_gene "OTTMUSG00000073861.1"; havana_transcript "OTTMUST00000179212.1";
chr19	HAVANA	CDS	22710364	22710535	0	+	0	gene_id "ENSMUSG00000052387.17"; transcript_id "ENSMUST00000235780.2"; gene_type "protein_coding"; gene_name "Trpm3"; transcript_type "protein_coding"; transcript_name "Trpm3-209"; exon_number 6; exon_id "ENSMUSE00000475526.2"; level 2; protein_id "ENSMUSP00000158494.2"; mgi_id "MGI:2443101"; tag "basic"; havana_gene "OTTMUSG00000073861.1"; havana_transcript "OTTMUST00000179212.1";
chr19	HAVANA	exon	22710364	22710535	0	+	.	gene_id "ENSMUSG00000052387.17"; transcript_id "ENSMUST00000236804.2"; gene_type "protein_coding"; gene_name "Trpm3"; transcript_type "protein_coding"; transcript_name "Trpm3-216"; exon_number 6; exon_id "ENSMUSE00000475526.2"; level 2; protein_id "ENSMUSP00000157503.2"; mgi_id "MGI:2443101"; tag "basic"; havana_gene "OTTMUSG00000073861.1"; havana_transcript "OTTMUST00000179213.1";
chr19	HAVANA	CDS	22710364	22710535	0	+	0	gene_id "ENSMUSG00000052387.17"; transcript_id "ENSMUST00000236804.2"; gene_type "protein_coding"; gene_name "Trpm3"; transcript_type "protein_coding"; transcript_name "Trpm3-216"; exon_number 6; exon_id "ENSMUSE00000475526.2"; level 2; protein_id "ENSMUSP00000157503.2"; mgi_id "MGI:2443101"; tag "basic"; havana_gene "OTTMUSG00000073861.1"; havana_transcript "OTTMUST00000179213.1";
chr19	HAVANA	exon	22710364	22710535	0	+	.	gene_id "ENSMUSG00000052387.17"; transcript_id "ENSMUST00000037901.14"; gene_type "protein_coding"; gene_name "Trpm3"; transcript_type "protein_coding"; transcript_name "Trpm3-201"; exon_number 6; exon_id "ENSMUSE00000475526.2"; level 2; protein_id "ENSMUSP00000042184.7"; transcript_support_level "1"; mgi_id "MGI:2443101"; tag "basic"; tag "CCDS"; ccdsid "CCDS29705.1"; havana_gene "OTTMUSG00000073861.1"; havana_transcript "OTTMUST00000179214.1";
chr19	HAVANA	CDS	22710364	22710535	0	+	0	gene_id "ENSMUSG00000052387.17"; transcript_id "ENSMUST00000037901.14"; gene_type "protein_coding"; gene_name "Trpm3"; transcript_type "protein_coding"; transcript_name "Trpm3-201"; exon_number 6; exon_id "ENSMUSE00000475526.2"; level 2; protein_id "ENSMUSP00000042184.7"; transcript_support_level "1"; mgi_id "MGI:2443101"; tag "basic"; tag "CCDS"; ccdsid "CCDS29705.1"; havana_gene "OTTMUSG00000073861.1"; havana_transcript "OTTMUST00000179214.1";
chr19	HAVANA	exon	22710364	22710535	0	+	.	gene_id "ENSMUSG00000052387.17"; transcript_id "ENSMUST00000237421.2"; gene_type "protein_coding"; gene_name "Trpm3"; transcript_type "retained_intron"; transcript_name "Trpm3-219"; exon_number 6; exon_id "ENSMUSE00001455034.2"; level 2; mgi_id "MGI:2443101"; havana_gene "OTTMUSG00000073861.1"; havana_transcript "OTTMUST00000179186.1";
chr19	HAVANA	exon	22710364	22710535	0	+	.	gene_id "ENSMUSG00000052387.17"; transcript_id "ENSMUST00000099564.10"; gene_type "protein_coding"; gene_name "Trpm3"; transcript_type "protein_coding"; transcript_name "Trpm3-204"; exon_number 6; exon_id "ENSMUSE00000475526.2"; level 2; protein_id "ENSMUSP00000097160.3"; transcript_support_level "1"; mgi_id "MGI:2443101"; tag "basic"; tag "CCDS"; ccdsid "CCDS37935.1"; havana_gene "OTTMUSG00000073861.1"; havana_transcript "OTTMUST00000179188.1";
chr19	HAVANA	CDS	22710364	22710535	0	+	0	gene_id "ENSMUSG00000052387.17"; transcript_id "ENSMUST00000099564.10"; gene_type "protein_coding"; gene_name "Trpm3"; transcript_type "protein_coding"; transcript_name "Trpm3-204"; exon_number 6; exon_id "ENSMUSE00000475526.2"; level 2; protein_id "ENSMUSP00000097160.3"; transcript_support_level "1"; mgi_id "MGI:2443101"; tag "basic"; tag "CCDS"; ccdsid "CCDS37935.1"; havana_gene "OTTMUSG00000073861.1"; havana_transcript "OTTMUST00000179188.1";
chr19	HAVANA	exon	22710364	22710535	0	+	.	gene_id "ENSMUSG00000052387.17"; transcript_id "ENSMUST00000099569.10"; gene_type "protein_coding"; gene_name "Trpm3"; transcript_type "protein_coding"; transcript_name "Trpm3-206"; exon_number 6; exon_id "ENSMUSE00000475526.2"; level 2; protein_id "ENSMUSP00000097164.4"; transcript_support_level "1"; mgi_id "MGI:2443101"; tag "basic"; havana_gene "OTTMUSG00000073861.1"; havana_transcript "OTTMUST00000179189.1";
chr19	HAVANA	CDS	22710364	22710535	0	+	0	gene_id "ENSMUSG00000052387.17"; transcript_id "ENSMUST00000099569.10"; gene_type "protein_coding"; gene_name "Trpm3"; transcript_type "protein_coding"; transcript_name "Trpm3-206"; exon_number 6; exon_id "ENSMUSE00000475526.2"; level 2; protein_id "ENSMUSP00000097164.4"; transcript_support_level "1"; mgi_id "MGI:2443101"; tag "basic"; havana_gene "OTTMUSG00000073861.1"; havana_transcript "OTTMUST00000179189.1";
chr19	HAVANA	exon	22710364	22710535	0	+	.	gene_id "ENSMUSG00000052387.17"; transcript_id "ENSMUST00000099566.5"; gene_type "protein_coding"; gene_name "Trpm3"; transcript_type "protein_coding"; transcript_name "Trpm3-205"; exon_number 6; exon_id "ENSMUSE00000475526.2"; level 2; protein_id "ENSMUSP00000097162.4"; transcript_support_level "1"; mgi_id "MGI:2443101"; tag "basic"; tag "CCDS"; ccdsid "CCDS50404.1"; havana_gene "OTTMUSG00000073861.1"; havana_transcript "OTTMUST00000179190.1";
chr19	HAVANA	CDS	22710364	22710535	0	+	0	gene_id "ENSMUSG00000052387.17"; transcript_id "ENSMUST00000099566.5"; gene_type "protein_coding"; gene_name "Trpm3"; transcript_type "protein_coding"; transcript_name "Trpm3-205"; exon_number 6; exon_id "ENSMUSE00000475526.2"; level 2; protein_id "ENSMUSP00000097162.4"; transcript_support_level "1"; mgi_id "MGI:2443101"; tag "basic"; tag "CCDS"; ccdsid "CCDS50404.1"; havana_gene "OTTMUSG00000073861.1"; havana_transcript "OTTMUST00000179190.1";
chr19	HAVANA	exon	22710364	22710535	0	+	.	gene_id "ENSMUSG00000052387.17"; transcript_id "ENSMUST00000235712.2"; gene_type "protein_coding"; gene_name "Trpm3"; transcript_type "protein_coding"; transcript_name "Trpm3-208"; exon_number 6; exon_id "ENSMUSE00000475526.2"; level 2; protein_id "ENSMUSP00000157917.2"; mgi_id "MGI:2443101"; tag "basic"; havana_gene "OTTMUSG00000073861.1"; havana_transcript "OTTMUST00000179192.1";
chr19	HAVANA	CDS	22710364	22710535	0	+	0	gene_id "ENSMUSG00000052387.17"; transcript_id "ENSMUST00000235712.2"; gene_type "protein_coding"; gene_name "Trpm3"; transcript_type "protein_coding"; transcript_name "Trpm3-208"; exon_number 6; exon_id "ENSMUSE00000475526.2"; level 2; protein_id "ENSMUSP00000157917.2"; mgi_id "MGI:2443101"; tag "basic"; havana_gene "OTTMUSG00000073861.1"; havana_transcript "OTTMUST00000179192.1";
chr19	HAVANA	exon	22710364	22710535	0	+	.	gene_id "ENSMUSG00000052387.17"; transcript_id "ENSMUST00000236009.2"; gene_type "protein_coding"; gene_name "Trpm3"; transcript_type "retained_intron"; transcript_name "Trpm3-211"; exon_number 6; exon_id "ENSMUSE00001455034.2"; level 2; mgi_id "MGI:2443101"; havana_gene "OTTMUSG00000073861.1"; havana_transcript "OTTMUST00000179193.1";
chr19	ENSEMBL_gcm37	exon	22710364	22710535	42.4813569908917	+	.	gene_id "ENSMUSG00000052387.17"; transcript_id "ENSMUSG00000052387.17_tx_15"; exon_id "chr19_22710364_22710535_+"; exonnum "6"; txlen "1420";
chr19	ENSEMBL_gcm37	exon	22710364	22710535	42.4813569908917	+	.	gene_id "ENSMUSG00000052387.17"; transcript_id "ENSMUSG00000052387.17_tx_16"; exon_id "chr19_22710364_22710535_+"; exonnum "6"; txlen "1495";
chr19	HAVANA	exon	22710364	22711233	0	+	.	gene_id "ENSMUSG00000052387.17"; transcript_id "ENSMUST00000236787.2"; gene_type "protein_coding"; gene_name "Trpm3"; transcript_type "retained_intron"; transcript_name "Trpm3-215"; exon_number 6; exon_id "ENSMUSE00001454778.2"; level 2; mgi_id "MGI:2443101"; havana_gene "OTTMUSG00000073861.1"; havana_transcript "OTTMUST00000179187.1";
chr19	HAVANA	exon	22727135	22727209	0	+	.	gene_id "ENSMUSG00000052387.17"; transcript_id "ENSMUST00000099564.10"; gene_type "protein_coding"; gene_name "Trpm3"; transcript_type "protein_coding"; transcript_name "Trpm3-204"; exon_number 7; exon_id "ENSMUSE00000509010.2"; level 2; protein_id "ENSMUSP00000097160.3"; transcript_support_level "1"; mgi_id "MGI:2443101"; tag "basic"; tag "CCDS"; ccdsid "CCDS37935.1"; havana_gene "OTTMUSG00000073861.1"; havana_transcript "OTTMUST00000179188.1";
chr19	HAVANA	CDS	22727135	22727209	0	+	2	gene_id "ENSMUSG00000052387.17"; transcript_id "ENSMUST00000099564.10"; gene_type "protein_coding"; gene_name "Trpm3"; transcript_type "protein_coding"; transcript_name "Trpm3-204"; exon_number 7; exon_id "ENSMUSE00000509010.2"; level 2; protein_id "ENSMUSP00000097160.3"; transcript_support_level "1"; mgi_id "MGI:2443101"; tag "basic"; tag "CCDS"; ccdsid "CCDS37935.1"; havana_gene "OTTMUSG00000073861.1"; havana_transcript "OTTMUST00000179188.1";
chr19	HAVANA	exon	22727135	22727209	0	+	.	gene_id "ENSMUSG00000052387.17"; transcript_id "ENSMUST00000099569.10"; gene_type "protein_coding"; gene_name "Trpm3"; transcript_type "protein_coding"; transcript_name "Trpm3-206"; exon_number 7; exon_id "ENSMUSE00000509010.2"; level 2; protein_id "ENSMUSP00000097164.4"; transcript_support_level "1"; mgi_id "MGI:2443101"; tag "basic"; havana_gene "OTTMUSG00000073861.1"; havana_transcript "OTTMUST00000179189.1";
chr19	HAVANA	CDS	22727135	22727209	0	+	2	gene_id "ENSMUSG00000052387.17"; transcript_id "ENSMUST00000099569.10"; gene_type "protein_coding"; gene_name "Trpm3"; transcript_type "protein_coding"; transcript_name "Trpm3-206"; exon_number 7; exon_id "ENSMUSE00000509010.2"; level 2; protein_id "ENSMUSP00000097164.4"; transcript_support_level "1"; mgi_id "MGI:2443101"; tag "basic"; havana_gene "OTTMUSG00000073861.1"; havana_transcript "OTTMUST00000179189.1";
chr19	HAVANA	exon	22727135	22727209	0	+	.	gene_id "ENSMUSG00000052387.17"; transcript_id "ENSMUST00000235712.2"; gene_type "protein_coding"; gene_name "Trpm3"; transcript_type "protein_coding"; transcript_name "Trpm3-208"; exon_number 7; exon_id "ENSMUSE00000509010.2"; level 2; protein_id "ENSMUSP00000157917.2"; mgi_id "MGI:2443101"; tag "basic"; havana_gene "OTTMUSG00000073861.1"; havana_transcript "OTTMUST00000179192.1";
chr19	HAVANA	CDS	22727135	22727209	0	+	2	gene_id "ENSMUSG00000052387.17"; transcript_id "ENSMUST00000235712.2"; gene_type "protein_coding"; gene_name "Trpm3"; transcript_type "protein_coding"; transcript_name "Trpm3-208"; exon_number 7; exon_id "ENSMUSE00000509010.2"; level 2; protein_id "ENSMUSP00000157917.2"; mgi_id "MGI:2443101"; tag "basic"; havana_gene "OTTMUSG00000073861.1"; havana_transcript "OTTMUST00000179192.1";
chr19	HAVANA	exon	22727135	22727209	0	+	.	gene_id "ENSMUSG00000052387.17"; transcript_id "ENSMUST00000236009.2"; gene_type "protein_coding"; gene_name "Trpm3"; transcript_type "retained_intron"; transcript_name "Trpm3-211"; exon_number 7; exon_id "ENSMUSE00001462574.2"; level 2; mgi_id "MGI:2443101"; havana_gene "OTTMUSG00000073861.1"; havana_transcript "OTTMUST00000179193.1";
chr19	ENSEMBL_gcm37	exon	22727135	22727209	42.4813569908917	+	.	gene_id "ENSMUSG00000052387.17"; transcript_id "ENSMUSG00000052387.17_tx_16"; exon_id "chr19_22727135_22727209_+"; exonnum "7"; txlen "1495";
chr19	ENSEMBL	gene	22727969	22728036	0	+	.	gene_id "ENSMUSG00000065507.5"; gene_type "miRNA"; gene_name "Mir204"; level 3; mgi_id "MGI:2676879";
chr19	ENSEMBL	transcript	22727969	22728036	0	+	.	gene_id "ENSMUSG00000065507.5"; transcript_id "ENSMUST00000083573.5"; gene_type "miRNA"; gene_name "Mir204"; transcript_type "miRNA"; transcript_name "Mir204-201"; level 3; transcript_support_level "NA"; mgi_id "MGI:2676879"; tag "basic"; tag "Ensembl_canonical"; tag "GENCODE_Primary";
chr19	ENSEMBL	exon	22727969	22728036	0	+	.	gene_id "ENSMUSG00000065507.5"; transcript_id "ENSMUST00000083573.5"; gene_type "miRNA"; gene_name "Mir204"; transcript_type "miRNA"; transcript_name "Mir204-201"; exon_number 1; exon_id "ENSMUSE00000522732.4"; level 3; transcript_support_level "NA"; mgi_id "MGI:2676879"; tag "basic"; tag "Ensembl_canonical"; tag "GENCODE_Primary";
chr19	HAVANA	exon	22743998	22744172	0	+	.	gene_id "ENSMUSG00000052387.17"; transcript_id "ENSMUST00000237357.2"; gene_type "protein_coding"; gene_name "Trpm3"; transcript_type "protein_coding"; transcript_name "Trpm3-218"; exon_number 7; exon_id "ENSMUSE00000474620.2"; level 2; protein_id "ENSMUSP00000157607.2"; mgi_id "MGI:2443101"; tag "basic"; tag "appris_alternative_1"; havana_gene "OTTMUSG00000073861.1"; havana_transcript "OTTMUST00000179206.1";
chr19	HAVANA	CDS	22743998	22744172	0	+	2	gene_id "ENSMUSG00000052387.17"; transcript_id "ENSMUST00000237357.2"; gene_type "protein_coding"; gene_name "Trpm3"; transcript_type "protein_coding"; transcript_name "Trpm3-218"; exon_number 7; exon_id "ENSMUSE00000474620.2"; level 2; protein_id "ENSMUSP00000157607.2"; mgi_id "MGI:2443101"; tag "basic"; tag "appris_alternative_1"; havana_gene "OTTMUSG00000073861.1"; havana_transcript "OTTMUST00000179206.1";
chr19	HAVANA	exon	22743998	22744172	0	+	.	gene_id "ENSMUSG00000052387.17"; transcript_id "ENSMUST00000237820.2"; gene_type "protein_coding"; gene_name "Trpm3"; transcript_type "protein_coding"; transcript_name "Trpm3-222"; exon_number 7; exon_id "ENSMUSE00000474620.2"; level 2; protein_id "ENSMUSP00000157909.2"; mgi_id "MGI:2443101"; tag "basic"; tag "CCDS"; ccdsid "CCDS29702.1"; havana_gene "OTTMUSG00000073861.1"; havana_transcript "OTTMUST00000179183.1";
chr19	HAVANA	CDS	22743998	22744172	0	+	2	gene_id "ENSMUSG00000052387.17"; transcript_id "ENSMUST00000237820.2"; gene_type "protein_coding"; gene_name "Trpm3"; transcript_type "protein_coding"; transcript_name "Trpm3-222"; exon_number 7; exon_id "ENSMUSE00000474620.2"; level 2; protein_id "ENSMUSP00000157909.2"; mgi_id "MGI:2443101"; tag "basic"; tag "CCDS"; ccdsid "CCDS29702.1"; havana_gene "OTTMUSG00000073861.1"; havana_transcript "OTTMUST00000179183.1";
chr19	HAVANA	exon	22743998	22744172	0	+	.	gene_id "ENSMUSG00000052387.17"; transcript_id "ENSMUST00000236312.2"; gene_type "protein_coding"; gene_name "Trpm3"; transcript_type "protein_coding"; transcript_name "Trpm3-213"; exon_number 7; exon_id "ENSMUSE00000474620.2"; level 2; protein_id "ENSMUSP00000157673.2"; mgi_id "MGI:2443101"; tag "basic"; havana_gene "OTTMUSG00000073861.1"; havana_transcript "OTTMUST00000179204.1";
chr19	HAVANA	CDS	22743998	22744172	0	+	2	gene_id "ENSMUSG00000052387.17"; transcript_id "ENSMUST00000236312.2"; gene_type "protein_coding"; gene_name "Trpm3"; transcript_type "protein_coding"; transcript_name "Trpm3-213"; exon_number 7; exon_id "ENSMUSE00000474620.2"; level 2; protein_id "ENSMUSP00000157673.2"; mgi_id "MGI:2443101"; tag "basic"; havana_gene "OTTMUSG00000073861.1"; havana_transcript "OTTMUST00000179204.1";
chr19	HAVANA	exon	22743998	22744172	0	+	.	gene_id "ENSMUSG00000052387.17"; transcript_id "ENSMUST00000074770.13"; gene_type "protein_coding"; gene_name "Trpm3"; transcript_type "protein_coding"; transcript_name "Trpm3-202"; exon_number 7; exon_id "ENSMUSE00000474620.2"; level 2; protein_id "ENSMUSP00000074328.6"; transcript_support_level "1"; mgi_id "MGI:2443101"; tag "basic"; tag "CCDS"; ccdsid "CCDS29704.1"; havana_gene "OTTMUSG00000073861.1"; havana_transcript "OTTMUST00000179205.1";
chr19	HAVANA	CDS	22743998	22744172	0	+	2	gene_id "ENSMUSG00000052387.17"; transcript_id "ENSMUST00000074770.13"; gene_type "protein_coding"; gene_name "Trpm3"; transcript_type "protein_coding"; transcript_name "Trpm3-202"; exon_number 7; exon_id "ENSMUSE00000474620.2"; level 2; protein_id "ENSMUSP00000074328.6"; transcript_support_level "1"; mgi_id "MGI:2443101"; tag "basic"; tag "CCDS"; ccdsid "CCDS29704.1"; havana_gene "OTTMUSG00000073861.1"; havana_transcript "OTTMUST00000179205.1";
chr19	HAVANA	exon	22743998	22744172	0	+	.	gene_id "ENSMUSG00000052387.17"; transcript_id "ENSMUST00000087576.12"; gene_type "protein_coding"; gene_name "Trpm3"; transcript_type "protein_coding"; transcript_name "Trpm3-203"; exon_number 7; exon_id "ENSMUSE00000474620.2"; level 2; protein_id "ENSMUSP00000084857.5"; transcript_support_level "1"; mgi_id "MGI:2443101"; tag "basic"; tag "appris_principal_4"; tag "CCDS"; ccdsid "CCDS29703.1"; havana_gene "OTTMUSG00000073861.1"; havana_transcript "OTTMUST00000179207.1";
chr19	HAVANA	CDS	22743998	22744172	0	+	2	gene_id "ENSMUSG00000052387.17"; transcript_id "ENSMUST00000087576.12"; gene_type "protein_coding"; gene_name "Trpm3"; transcript_type "protein_coding"; transcript_name "Trpm3-203"; exon_number 7; exon_id "ENSMUSE00000474620.2"; level 2; protein_id "ENSMUSP00000084857.5"; transcript_support_level "1"; mgi_id "MGI:2443101"; tag "basic"; tag "appris_principal_4"; tag "CCDS"; ccdsid "CCDS29703.1"; havana_gene "OTTMUSG00000073861.1"; havana_transcript "OTTMUST00000179207.1";
chr19	HAVANA	exon	22743998	22744172	0	+	.	gene_id "ENSMUSG00000052387.17"; transcript_id "ENSMUST00000235522.2"; gene_type "protein_coding"; gene_name "Trpm3"; transcript_type "protein_coding"; transcript_name "Trpm3-207"; exon_number 7; exon_id "ENSMUSE00000474620.2"; level 2; protein_id "ENSMUSP00000158045.2"; mgi_id "MGI:2443101"; tag "basic"; tag "Ensembl_canonical"; tag "GENCODE_Primary"; havana_gene "OTTMUSG00000073861.1"; havana_transcript "OTTMUST00000179208.1";
chr19	HAVANA	CDS	22743998	22744172	0	+	2	gene_id "ENSMUSG00000052387.17"; transcript_id "ENSMUST00000235522.2"; gene_type "protein_coding"; gene_name "Trpm3"; transcript_type "protein_coding"; transcript_name "Trpm3-207"; exon_number 7; exon_id "ENSMUSE00000474620.2"; level 2; protein_id "ENSMUSP00000158045.2"; mgi_id "MGI:2443101"; tag "basic"; tag "Ensembl_canonical"; tag "GENCODE_Primary"; havana_gene "OTTMUSG00000073861.1"; havana_transcript "OTTMUST00000179208.1";
chr19	HAVANA	exon	22743998	22744172	0	+	.	gene_id "ENSMUSG00000052387.17"; transcript_id "ENSMUST00000238159.2"; gene_type "protein_coding"; gene_name "Trpm3"; transcript_type "nonsense_mediated_decay"; transcript_name "Trpm3-224"; exon_number 7; exon_id "ENSMUSE00000474620.2"; level 2; protein_id "ENSMUSP00000157422.2"; mgi_id "MGI:2443101"; havana_gene "OTTMUSG00000073861.1"; havana_transcript "OTTMUST00000179209.1";
chr19	HAVANA	CDS	22743998	22744172	0	+	2	gene_id "ENSMUSG00000052387.17"; transcript_id "ENSMUST00000238159.2"; gene_type "protein_coding"; gene_name "Trpm3"; transcript_type "nonsense_mediated_decay"; transcript_name "Trpm3-224"; exon_number 7; exon_id "ENSMUSE00000474620.2"; level 2; protein_id "ENSMUSP00000157422.2"; mgi_id "MGI:2443101"; havana_gene "OTTMUSG00000073861.1"; havana_transcript "OTTMUST00000179209.1";
chr19	HAVANA	exon	22743998	22744172	0	+	.	gene_id "ENSMUSG00000052387.17"; transcript_id "ENSMUST00000236372.2"; gene_type "protein_coding"; gene_name "Trpm3"; transcript_type "protein_coding"; transcript_name "Trpm3-214"; exon_number 7; exon_id "ENSMUSE00000474620.2"; level 2; protein_id "ENSMUSP00000157511.2"; mgi_id "MGI:2443101"; tag "basic"; havana_gene "OTTMUSG00000073861.1"; havana_transcript "OTTMUST00000179210.1";
chr19	HAVANA	CDS	22743998	22744172	0	+	2	gene_id "ENSMUSG00000052387.17"; transcript_id "ENSMUST00000236372.2"; gene_type "protein_coding"; gene_name "Trpm3"; transcript_type "protein_coding"; transcript_name "Trpm3-214"; exon_number 7; exon_id "ENSMUSE00000474620.2"; level 2; protein_id "ENSMUSP00000157511.2"; mgi_id "MGI:2443101"; tag "basic"; havana_gene "OTTMUSG00000073861.1"; havana_transcript "OTTMUST00000179210.1";
chr19	HAVANA	exon	22743998	22744172	0	+	.	gene_id "ENSMUSG00000052387.17"; transcript_id "ENSMUST00000238066.2"; gene_type "protein_coding"; gene_name "Trpm3"; transcript_type "protein_coding"; transcript_name "Trpm3-223"; exon_number 7; exon_id "ENSMUSE00000474620.2"; level 2; protein_id "ENSMUSP00000157646.2"; mgi_id "MGI:2443101"; tag "basic"; havana_gene "OTTMUSG00000073861.1"; havana_transcript "OTTMUST00000179211.1";
chr19	HAVANA	CDS	22743998	22744172	0	+	2	gene_id "ENSMUSG00000052387.17"; transcript_id "ENSMUST00000238066.2"; gene_type "protein_coding"; gene_name "Trpm3"; transcript_type "protein_coding"; transcript_name "Trpm3-223"; exon_number 7; exon_id "ENSMUSE00000474620.2"; level 2; protein_id "ENSMUSP00000157646.2"; mgi_id "MGI:2443101"; tag "basic"; havana_gene "OTTMUSG00000073861.1"; havana_transcript "OTTMUST00000179211.1";
chr19	HAVANA	exon	22743998	22744172	0	+	.	gene_id "ENSMUSG00000052387.17"; transcript_id "ENSMUST00000235780.2"; gene_type "protein_coding"; gene_name "Trpm3"; transcript_type "protein_coding"; transcript_name "Trpm3-209"; exon_number 7; exon_id "ENSMUSE00000474620.2"; level 2; protein_id "ENSMUSP00000158494.2"; mgi_id "MGI:2443101"; tag "basic"; havana_gene "OTTMUSG00000073861.1"; havana_transcript "OTTMUST00000179212.1";
chr19	HAVANA	CDS	22743998	22744172	0	+	2	gene_id "ENSMUSG00000052387.17"; transcript_id "ENSMUST00000235780.2"; gene_type "protein_coding"; gene_name "Trpm3"; transcript_type "protein_coding"; transcript_name "Trpm3-209"; exon_number 7; exon_id "ENSMUSE00000474620.2"; level 2; protein_id "ENSMUSP00000158494.2"; mgi_id "MGI:2443101"; tag "basic"; havana_gene "OTTMUSG00000073861.1"; havana_transcript "OTTMUST00000179212.1";
chr19	HAVANA	exon	22743998	22744172	0	+	.	gene_id "ENSMUSG00000052387.17"; transcript_id "ENSMUST00000236804.2"; gene_type "protein_coding"; gene_name "Trpm3"; transcript_type "protein_coding"; transcript_name "Trpm3-216"; exon_number 7; exon_id "ENSMUSE00000474620.2"; level 2; protein_id "ENSMUSP00000157503.2"; mgi_id "MGI:2443101"; tag "basic"; havana_gene "OTTMUSG00000073861.1"; havana_transcript "OTTMUST00000179213.1";
chr19	HAVANA	CDS	22743998	22744172	0	+	2	gene_id "ENSMUSG00000052387.17"; transcript_id "ENSMUST00000236804.2"; gene_type "protein_coding"; gene_name "Trpm3"; transcript_type "protein_coding"; transcript_name "Trpm3-216"; exon_number 7; exon_id "ENSMUSE00000474620.2"; level 2; protein_id "ENSMUSP00000157503.2"; mgi_id "MGI:2443101"; tag "basic"; havana_gene "OTTMUSG00000073861.1"; havana_transcript "OTTMUST00000179213.1";
chr19	HAVANA	exon	22743998	22744172	0	+	.	gene_id "ENSMUSG00000052387.17"; transcript_id "ENSMUST00000037901.14"; gene_type "protein_coding"; gene_name "Trpm3"; transcript_type "protein_coding"; transcript_name "Trpm3-201"; exon_number 7; exon_id "ENSMUSE00000474620.2"; level 2; protein_id "ENSMUSP00000042184.7"; transcript_support_level "1"; mgi_id "MGI:2443101"; tag "basic"; tag "CCDS"; ccdsid "CCDS29705.1"; havana_gene "OTTMUSG00000073861.1"; havana_transcript "OTTMUST00000179214.1";
chr19	HAVANA	CDS	22743998	22744172	0	+	2	gene_id "ENSMUSG00000052387.17"; transcript_id "ENSMUST00000037901.14"; gene_type "protein_coding"; gene_name "Trpm3"; transcript_type "protein_coding"; transcript_name "Trpm3-201"; exon_number 7; exon_id "ENSMUSE00000474620.2"; level 2; protein_id "ENSMUSP00000042184.7"; transcript_support_level "1"; mgi_id "MGI:2443101"; tag "basic"; tag "CCDS"; ccdsid "CCDS29705.1"; havana_gene "OTTMUSG00000073861.1"; havana_transcript "OTTMUST00000179214.1";
chr19	HAVANA	exon	22743998	22744172	0	+	.	gene_id "ENSMUSG00000052387.17"; transcript_id "ENSMUST00000237421.2"; gene_type "protein_coding"; gene_name "Trpm3"; transcript_type "retained_intron"; transcript_name "Trpm3-219"; exon_number 7; exon_id "ENSMUSE00001457575.2"; level 2; mgi_id "MGI:2443101"; havana_gene "OTTMUSG00000073861.1"; havana_transcript "OTTMUST00000179186.1";
chr19	HAVANA	exon	22743998	22744172	0	+	.	gene_id "ENSMUSG00000052387.17"; transcript_id "ENSMUST00000099564.10"; gene_type "protein_coding"; gene_name "Trpm3"; transcript_type "protein_coding"; transcript_name "Trpm3-204"; exon_number 8; exon_id "ENSMUSE00000474620.2"; level 2; protein_id "ENSMUSP00000097160.3"; transcript_support_level "1"; mgi_id "MGI:2443101"; tag "basic"; tag "CCDS"; ccdsid "CCDS37935.1"; havana_gene "OTTMUSG00000073861.1"; havana_transcript "OTTMUST00000179188.1";
chr19	HAVANA	CDS	22743998	22744172	0	+	2	gene_id "ENSMUSG00000052387.17"; transcript_id "ENSMUST00000099564.10"; gene_type "protein_coding"; gene_name "Trpm3"; transcript_type "protein_coding"; transcript_name "Trpm3-204"; exon_number 8; exon_id "ENSMUSE00000474620.2"; level 2; protein_id "ENSMUSP00000097160.3"; transcript_support_level "1"; mgi_id "MGI:2443101"; tag "basic"; tag "CCDS"; ccdsid "CCDS37935.1"; havana_gene "OTTMUSG00000073861.1"; havana_transcript "OTTMUST00000179188.1";
chr19	HAVANA	exon	22743998	22744172	0	+	.	gene_id "ENSMUSG00000052387.17"; transcript_id "ENSMUST00000099569.10"; gene_type "protein_coding"; gene_name "Trpm3"; transcript_type "protein_coding"; transcript_name "Trpm3-206"; exon_number 8; exon_id "ENSMUSE00000474620.2"; level 2; protein_id "ENSMUSP00000097164.4"; transcript_support_level "1"; mgi_id "MGI:2443101"; tag "basic"; havana_gene "OTTMUSG00000073861.1"; havana_transcript "OTTMUST00000179189.1";
chr19	HAVANA	CDS	22743998	22744172	0	+	2	gene_id "ENSMUSG00000052387.17"; transcript_id "ENSMUST00000099569.10"; gene_type "protein_coding"; gene_name "Trpm3"; transcript_type "protein_coding"; transcript_name "Trpm3-206"; exon_number 8; exon_id "ENSMUSE00000474620.2"; level 2; protein_id "ENSMUSP00000097164.4"; transcript_support_level "1"; mgi_id "MGI:2443101"; tag "basic"; havana_gene "OTTMUSG00000073861.1"; havana_transcript "OTTMUST00000179189.1";
chr19	HAVANA	exon	22743998	22744172	0	+	.	gene_id "ENSMUSG00000052387.17"; transcript_id "ENSMUST00000099566.5"; gene_type "protein_coding"; gene_name "Trpm3"; transcript_type "protein_coding"; transcript_name "Trpm3-205"; exon_number 7; exon_id "ENSMUSE00000474620.2"; level 2; protein_id "ENSMUSP00000097162.4"; transcript_support_level "1"; mgi_id "MGI:2443101"; tag "basic"; tag "CCDS"; ccdsid "CCDS50404.1"; havana_gene "OTTMUSG00000073861.1"; havana_transcript "OTTMUST00000179190.1";
chr19	HAVANA	CDS	22743998	22744172	0	+	2	gene_id "ENSMUSG00000052387.17"; transcript_id "ENSMUST00000099566.5"; gene_type "protein_coding"; gene_name "Trpm3"; transcript_type "protein_coding"; transcript_name "Trpm3-205"; exon_number 7; exon_id "ENSMUSE00000474620.2"; level 2; protein_id "ENSMUSP00000097162.4"; transcript_support_level "1"; mgi_id "MGI:2443101"; tag "basic"; tag "CCDS"; ccdsid "CCDS50404.1"; havana_gene "OTTMUSG00000073861.1"; havana_transcript "OTTMUST00000179190.1";
chr19	HAVANA	exon	22743998	22744172	0	+	.	gene_id "ENSMUSG00000052387.17"; transcript_id "ENSMUST00000235712.2"; gene_type "protein_coding"; gene_name "Trpm3"; transcript_type "protein_coding"; transcript_name "Trpm3-208"; exon_number 8; exon_id "ENSMUSE00000474620.2"; level 2; protein_id "ENSMUSP00000157917.2"; mgi_id "MGI:2443101"; tag "basic"; havana_gene "OTTMUSG00000073861.1"; havana_transcript "OTTMUST00000179192.1";
chr19	HAVANA	CDS	22743998	22744172	0	+	2	gene_id "ENSMUSG00000052387.17"; transcript_id "ENSMUST00000235712.2"; gene_type "protein_coding"; gene_name "Trpm3"; transcript_type "protein_coding"; transcript_name "Trpm3-208"; exon_number 8; exon_id "ENSMUSE00000474620.2"; level 2; protein_id "ENSMUSP00000157917.2"; mgi_id "MGI:2443101"; tag "basic"; havana_gene "OTTMUSG00000073861.1"; havana_transcript "OTTMUST00000179192.1";
chr19	HAVANA	exon	22743998	22744172	0	+	.	gene_id "ENSMUSG00000052387.17"; transcript_id "ENSMUST00000237223.2"; gene_type "protein_coding"; gene_name "Trpm3"; transcript_type "protein_coding"; transcript_name "Trpm3-217"; exon_number 1; exon_id "ENSMUSE00001457575.2"; level 2; protein_id "ENSMUSP00000158135.2"; mgi_id "MGI:2443101"; tag "basic"; havana_gene "OTTMUSG00000073861.1"; havana_transcript "OTTMUST00000179216.1";
chr19	HAVANA	UTR	22743998	22744172	0	+	.	gene_id "ENSMUSG00000052387.17"; transcript_id "ENSMUST00000237223.2"; gene_type "protein_coding"; gene_name "Trpm3"; transcript_type "protein_coding"; transcript_name "Trpm3-217"; exon_number 1; exon_id "ENSMUSE00001457575.2"; level 2; protein_id "ENSMUSP00000158135.2"; mgi_id "MGI:2443101"; tag "basic"; havana_gene "OTTMUSG00000073861.1"; havana_transcript "OTTMUST00000179216.1";
chr19	ENSEMBL_gcm37	exon	22743998	22744172	42.4813569908917	+	.	gene_id "ENSMUSG00000052387.17"; transcript_id "ENSMUSG00000052387.17_tx_15"; exon_id "chr19_22743998_22744172_+"; exonnum "7"; txlen "1420";
chr19	ENSEMBL_gcm37	exon	22743998	22744172	42.4813569908917	+	.	gene_id "ENSMUSG00000052387.17"; transcript_id "ENSMUSG00000052387.17_tx_16"; exon_id "chr19_22743998_22744172_+"; exonnum "8"; txlen "1495";
chr19	HAVANA	exon	22743998	22746744	0	+	.	gene_id "ENSMUSG00000052387.17"; transcript_id "ENSMUST00000236009.2"; gene_type "protein_coding"; gene_name "Trpm3"; transcript_type "retained_intron"; transcript_name "Trpm3-211"; exon_number 8; exon_id "ENSMUSE00001461067.2"; level 2; mgi_id "MGI:2443101"; havana_gene "OTTMUSG00000073861.1"; havana_transcript "OTTMUST00000179193.1";
chr19	HAVANA	transcript	22743998	22967248	0	+	.	gene_id "ENSMUSG00000052387.17"; transcript_id "ENSMUST00000237223.2"; gene_type "protein_coding"; gene_name "Trpm3"; transcript_type "protein_coding"; transcript_name "Trpm3-217"; level 2; protein_id "ENSMUSP00000158135.2"; mgi_id "MGI:2443101"; tag "basic"; havana_gene "OTTMUSG00000073861.1"; havana_transcript "OTTMUST00000179216.1";
chr19	sragcm37_ss	exon	22744906	22745288	42.4813569908917	+	.	gene_id "ENSMUSG00000052387.17"; transcript_id "ENSMUSG00000052387.17_tx_15"; exon_id "chr19_22744906_22745288_+"; exonnum "8"; txlen "1420";
chr19	sragcm37_ss	exon	22744906	22745288	42.4813569908917	+	.	gene_id "ENSMUSG00000052387.17"; transcript_id "ENSMUSG00000052387.17_tx_16"; exon_id "chr19_22744906_22745288_+"; exonnum "9"; txlen "1495";
chr19	HAVANA	CDS	22749322	22749334	0	+	1	gene_id "ENSMUSG00000052387.17"; transcript_id "ENSMUST00000099566.5"; gene_type "protein_coding"; gene_name "Trpm3"; transcript_type "protein_coding"; transcript_name "Trpm3-205"; exon_number 8; exon_id "ENSMUSE00000913436.2"; level 2; protein_id "ENSMUSP00000097162.4"; transcript_support_level "1"; mgi_id "MGI:2443101"; tag "basic"; tag "CCDS"; ccdsid "CCDS50404.1"; havana_gene "OTTMUSG00000073861.1"; havana_transcript "OTTMUST00000179190.1";
chr19	HAVANA	exon	22749322	22749736	0	+	.	gene_id "ENSMUSG00000052387.17"; transcript_id "ENSMUST00000099566.5"; gene_type "protein_coding"; gene_name "Trpm3"; transcript_type "protein_coding"; transcript_name "Trpm3-205"; exon_number 8; exon_id "ENSMUSE00000913436.2"; level 2; protein_id "ENSMUSP00000097162.4"; transcript_support_level "1"; mgi_id "MGI:2443101"; tag "basic"; tag "CCDS"; ccdsid "CCDS50404.1"; havana_gene "OTTMUSG00000073861.1"; havana_transcript "OTTMUST00000179190.1";
chr19	HAVANA	stop_codon	22749335	22749337	0	+	0	gene_id "ENSMUSG00000052387.17"; transcript_id "ENSMUST00000099566.5"; gene_type "protein_coding"; gene_name "Trpm3"; transcript_type "protein_coding"; transcript_name "Trpm3-205"; exon_number 8; exon_id "ENSMUSE00000913436.2"; level 2; protein_id "ENSMUSP00000097162.4"; transcript_support_level "1"; mgi_id "MGI:2443101"; tag "basic"; tag "CCDS"; ccdsid "CCDS50404.1"; havana_gene "OTTMUSG00000073861.1"; havana_transcript "OTTMUST00000179190.1";
chr19	HAVANA	UTR	22749335	22749736	0	+	.	gene_id "ENSMUSG00000052387.17"; transcript_id "ENSMUST00000099566.5"; gene_type "protein_coding"; gene_name "Trpm3"; transcript_type "protein_coding"; transcript_name "Trpm3-205"; exon_number 8; exon_id "ENSMUSE00000913436.2"; level 2; protein_id "ENSMUSP00000097162.4"; transcript_support_level "1"; mgi_id "MGI:2443101"; tag "basic"; tag "CCDS"; ccdsid "CCDS50404.1"; havana_gene "OTTMUSG00000073861.1"; havana_transcript "OTTMUST00000179190.1";
chr19	HAVANA	CDS	22749893	22749914	0	+	1	gene_id "ENSMUSG00000052387.17"; transcript_id "ENSMUST00000235712.2"; gene_type "protein_coding"; gene_name "Trpm3"; transcript_type "protein_coding"; transcript_name "Trpm3-208"; exon_number 9; exon_id "ENSMUSE00001459465.2"; level 2; protein_id "ENSMUSP00000157917.2"; mgi_id "MGI:2443101"; tag "basic"; havana_gene "OTTMUSG00000073861.1"; havana_transcript "OTTMUST00000179192.1";
chr19	HAVANA	exon	22749893	22750680	0	+	.	gene_id "ENSMUSG00000052387.17"; transcript_id "ENSMUST00000235712.2"; gene_type "protein_coding"; gene_name "Trpm3"; transcript_type "protein_coding"; transcript_name "Trpm3-208"; exon_number 9; exon_id "ENSMUSE00001459465.2"; level 2; protein_id "ENSMUSP00000157917.2"; mgi_id "MGI:2443101"; tag "basic"; havana_gene "OTTMUSG00000073861.1"; havana_transcript "OTTMUST00000179192.1";
chr19	HAVANA	stop_codon	22749915	22749917	0	+	0	gene_id "ENSMUSG00000052387.17"; transcript_id "ENSMUST00000235712.2"; gene_type "protein_coding"; gene_name "Trpm3"; transcript_type "protein_coding"; transcript_name "Trpm3-208"; exon_number 9; exon_id "ENSMUSE00001459465.2"; level 2; protein_id "ENSMUSP00000157917.2"; mgi_id "MGI:2443101"; tag "basic"; havana_gene "OTTMUSG00000073861.1"; havana_transcript "OTTMUST00000179192.1";
chr19	HAVANA	UTR	22749915	22750680	0	+	.	gene_id "ENSMUSG00000052387.17"; transcript_id "ENSMUST00000235712.2"; gene_type "protein_coding"; gene_name "Trpm3"; transcript_type "protein_coding"; transcript_name "Trpm3-208"; exon_number 9; exon_id "ENSMUSE00001459465.2"; level 2; protein_id "ENSMUSP00000157917.2"; mgi_id "MGI:2443101"; tag "basic"; havana_gene "OTTMUSG00000073861.1"; havana_transcript "OTTMUST00000179192.1";
chr19	HAVANA	exon	22770695	22770818	0	+	.	gene_id "ENSMUSG00000052387.17"; transcript_id "ENSMUST00000237357.2"; gene_type "protein_coding"; gene_name "Trpm3"; transcript_type "protein_coding"; transcript_name "Trpm3-218"; exon_number 8; exon_id "ENSMUSE00001052593.2"; level 2; protein_id "ENSMUSP00000157607.2"; mgi_id "MGI:2443101"; tag "basic"; tag "appris_alternative_1"; havana_gene "OTTMUSG00000073861.1"; havana_transcript "OTTMUST00000179206.1";
chr19	HAVANA	CDS	22770695	22770818	0	+	1	gene_id "ENSMUSG00000052387.17"; transcript_id "ENSMUST00000237357.2"; gene_type "protein_coding"; gene_name "Trpm3"; transcript_type "protein_coding"; transcript_name "Trpm3-218"; exon_number 8; exon_id "ENSMUSE00001052593.2"; level 2; protein_id "ENSMUSP00000157607.2"; mgi_id "MGI:2443101"; tag "basic"; tag "appris_alternative_1"; havana_gene "OTTMUSG00000073861.1"; havana_transcript "OTTMUST00000179206.1";
chr19	HAVANA	exon	22770695	22770818	0	+	.	gene_id "ENSMUSG00000052387.17"; transcript_id "ENSMUST00000237820.2"; gene_type "protein_coding"; gene_name "Trpm3"; transcript_type "protein_coding"; transcript_name "Trpm3-222"; exon_number 8; exon_id "ENSMUSE00001052593.2"; level 2; protein_id "ENSMUSP00000157909.2"; mgi_id "MGI:2443101"; tag "basic"; tag "CCDS"; ccdsid "CCDS29702.1"; havana_gene "OTTMUSG00000073861.1"; havana_transcript "OTTMUST00000179183.1";
chr19	HAVANA	CDS	22770695	22770818	0	+	1	gene_id "ENSMUSG00000052387.17"; transcript_id "ENSMUST00000237820.2"; gene_type "protein_coding"; gene_name "Trpm3"; transcript_type "protein_coding"; transcript_name "Trpm3-222"; exon_number 8; exon_id "ENSMUSE00001052593.2"; level 2; protein_id "ENSMUSP00000157909.2"; mgi_id "MGI:2443101"; tag "basic"; tag "CCDS"; ccdsid "CCDS29702.1"; havana_gene "OTTMUSG00000073861.1"; havana_transcript "OTTMUST00000179183.1";
chr19	HAVANA	exon	22770695	22770818	0	+	.	gene_id "ENSMUSG00000052387.17"; transcript_id "ENSMUST00000236312.2"; gene_type "protein_coding"; gene_name "Trpm3"; transcript_type "protein_coding"; transcript_name "Trpm3-213"; exon_number 8; exon_id "ENSMUSE00001052593.2"; level 2; protein_id "ENSMUSP00000157673.2"; mgi_id "MGI:2443101"; tag "basic"; havana_gene "OTTMUSG00000073861.1"; havana_transcript "OTTMUST00000179204.1";
chr19	HAVANA	CDS	22770695	22770818	0	+	1	gene_id "ENSMUSG00000052387.17"; transcript_id "ENSMUST00000236312.2"; gene_type "protein_coding"; gene_name "Trpm3"; transcript_type "protein_coding"; transcript_name "Trpm3-213"; exon_number 8; exon_id "ENSMUSE00001052593.2"; level 2; protein_id "ENSMUSP00000157673.2"; mgi_id "MGI:2443101"; tag "basic"; havana_gene "OTTMUSG00000073861.1"; havana_transcript "OTTMUST00000179204.1";
chr19	HAVANA	exon	22770695	22770818	0	+	.	gene_id "ENSMUSG00000052387.17"; transcript_id "ENSMUST00000074770.13"; gene_type "protein_coding"; gene_name "Trpm3"; transcript_type "protein_coding"; transcript_name "Trpm3-202"; exon_number 8; exon_id "ENSMUSE00001052593.2"; level 2; protein_id "ENSMUSP00000074328.6"; transcript_support_level "1"; mgi_id "MGI:2443101"; tag "basic"; tag "CCDS"; ccdsid "CCDS29704.1"; havana_gene "OTTMUSG00000073861.1"; havana_transcript "OTTMUST00000179205.1";
chr19	HAVANA	CDS	22770695	22770818	0	+	1	gene_id "ENSMUSG00000052387.17"; transcript_id "ENSMUST00000074770.13"; gene_type "protein_coding"; gene_name "Trpm3"; transcript_type "protein_coding"; transcript_name "Trpm3-202"; exon_number 8; exon_id "ENSMUSE00001052593.2"; level 2; protein_id "ENSMUSP00000074328.6"; transcript_support_level "1"; mgi_id "MGI:2443101"; tag "basic"; tag "CCDS"; ccdsid "CCDS29704.1"; havana_gene "OTTMUSG00000073861.1"; havana_transcript "OTTMUST00000179205.1";
chr19	HAVANA	exon	22770695	22770818	0	+	.	gene_id "ENSMUSG00000052387.17"; transcript_id "ENSMUST00000087576.12"; gene_type "protein_coding"; gene_name "Trpm3"; transcript_type "protein_coding"; transcript_name "Trpm3-203"; exon_number 8; exon_id "ENSMUSE00001052593.2"; level 2; protein_id "ENSMUSP00000084857.5"; transcript_support_level "1"; mgi_id "MGI:2443101"; tag "basic"; tag "appris_principal_4"; tag "CCDS"; ccdsid "CCDS29703.1"; havana_gene "OTTMUSG00000073861.1"; havana_transcript "OTTMUST00000179207.1";
chr19	HAVANA	CDS	22770695	22770818	0	+	1	gene_id "ENSMUSG00000052387.17"; transcript_id "ENSMUST00000087576.12"; gene_type "protein_coding"; gene_name "Trpm3"; transcript_type "protein_coding"; transcript_name "Trpm3-203"; exon_number 8; exon_id "ENSMUSE00001052593.2"; level 2; protein_id "ENSMUSP00000084857.5"; transcript_support_level "1"; mgi_id "MGI:2443101"; tag "basic"; tag "appris_principal_4"; tag "CCDS"; ccdsid "CCDS29703.1"; havana_gene "OTTMUSG00000073861.1"; havana_transcript "OTTMUST00000179207.1";
chr19	HAVANA	exon	22770695	22770818	0	+	.	gene_id "ENSMUSG00000052387.17"; transcript_id "ENSMUST00000235522.2"; gene_type "protein_coding"; gene_name "Trpm3"; transcript_type "protein_coding"; transcript_name "Trpm3-207"; exon_number 8; exon_id "ENSMUSE00001052593.2"; level 2; protein_id "ENSMUSP00000158045.2"; mgi_id "MGI:2443101"; tag "basic"; tag "Ensembl_canonical"; tag "GENCODE_Primary"; havana_gene "OTTMUSG00000073861.1"; havana_transcript "OTTMUST00000179208.1";
chr19	HAVANA	CDS	22770695	22770818	0	+	1	gene_id "ENSMUSG00000052387.17"; transcript_id "ENSMUST00000235522.2"; gene_type "protein_coding"; gene_name "Trpm3"; transcript_type "protein_coding"; transcript_name "Trpm3-207"; exon_number 8; exon_id "ENSMUSE00001052593.2"; level 2; protein_id "ENSMUSP00000158045.2"; mgi_id "MGI:2443101"; tag "basic"; tag "Ensembl_canonical"; tag "GENCODE_Primary"; havana_gene "OTTMUSG00000073861.1"; havana_transcript "OTTMUST00000179208.1";
chr19	HAVANA	exon	22770695	22770818	0	+	.	gene_id "ENSMUSG00000052387.17"; transcript_id "ENSMUST00000238159.2"; gene_type "protein_coding"; gene_name "Trpm3"; transcript_type "nonsense_mediated_decay"; transcript_name "Trpm3-224"; exon_number 8; exon_id "ENSMUSE00001052593.2"; level 2; protein_id "ENSMUSP00000157422.2"; mgi_id "MGI:2443101"; havana_gene "OTTMUSG00000073861.1"; havana_transcript "OTTMUST00000179209.1";
chr19	HAVANA	CDS	22770695	22770818	0	+	1	gene_id "ENSMUSG00000052387.17"; transcript_id "ENSMUST00000238159.2"; gene_type "protein_coding"; gene_name "Trpm3"; transcript_type "nonsense_mediated_decay"; transcript_name "Trpm3-224"; exon_number 8; exon_id "ENSMUSE00001052593.2"; level 2; protein_id "ENSMUSP00000157422.2"; mgi_id "MGI:2443101"; havana_gene "OTTMUSG00000073861.1"; havana_transcript "OTTMUST00000179209.1";
chr19	HAVANA	exon	22770695	22770818	0	+	.	gene_id "ENSMUSG00000052387.17"; transcript_id "ENSMUST00000236372.2"; gene_type "protein_coding"; gene_name "Trpm3"; transcript_type "protein_coding"; transcript_name "Trpm3-214"; exon_number 8; exon_id "ENSMUSE00001052593.2"; level 2; protein_id "ENSMUSP00000157511.2"; mgi_id "MGI:2443101"; tag "basic"; havana_gene "OTTMUSG00000073861.1"; havana_transcript "OTTMUST00000179210.1";
chr19	HAVANA	CDS	22770695	22770818	0	+	1	gene_id "ENSMUSG00000052387.17"; transcript_id "ENSMUST00000236372.2"; gene_type "protein_coding"; gene_name "Trpm3"; transcript_type "protein_coding"; transcript_name "Trpm3-214"; exon_number 8; exon_id "ENSMUSE00001052593.2"; level 2; protein_id "ENSMUSP00000157511.2"; mgi_id "MGI:2443101"; tag "basic"; havana_gene "OTTMUSG00000073861.1"; havana_transcript "OTTMUST00000179210.1";
chr19	HAVANA	exon	22770695	22770818	0	+	.	gene_id "ENSMUSG00000052387.17"; transcript_id "ENSMUST00000238066.2"; gene_type "protein_coding"; gene_name "Trpm3"; transcript_type "protein_coding"; transcript_name "Trpm3-223"; exon_number 8; exon_id "ENSMUSE00001052593.2"; level 2; protein_id "ENSMUSP00000157646.2"; mgi_id "MGI:2443101"; tag "basic"; havana_gene "OTTMUSG00000073861.1"; havana_transcript "OTTMUST00000179211.1";
chr19	HAVANA	CDS	22770695	22770818	0	+	1	gene_id "ENSMUSG00000052387.17"; transcript_id "ENSMUST00000238066.2"; gene_type "protein_coding"; gene_name "Trpm3"; transcript_type "protein_coding"; transcript_name "Trpm3-223"; exon_number 8; exon_id "ENSMUSE00001052593.2"; level 2; protein_id "ENSMUSP00000157646.2"; mgi_id "MGI:2443101"; tag "basic"; havana_gene "OTTMUSG00000073861.1"; havana_transcript "OTTMUST00000179211.1";
chr19	HAVANA	exon	22770695	22770818	0	+	.	gene_id "ENSMUSG00000052387.17"; transcript_id "ENSMUST00000235780.2"; gene_type "protein_coding"; gene_name "Trpm3"; transcript_type "protein_coding"; transcript_name "Trpm3-209"; exon_number 8; exon_id "ENSMUSE00001052593.2"; level 2; protein_id "ENSMUSP00000158494.2"; mgi_id "MGI:2443101"; tag "basic"; havana_gene "OTTMUSG00000073861.1"; havana_transcript "OTTMUST00000179212.1";
chr19	HAVANA	CDS	22770695	22770818	0	+	1	gene_id "ENSMUSG00000052387.17"; transcript_id "ENSMUST00000235780.2"; gene_type "protein_coding"; gene_name "Trpm3"; transcript_type "protein_coding"; transcript_name "Trpm3-209"; exon_number 8; exon_id "ENSMUSE00001052593.2"; level 2; protein_id "ENSMUSP00000158494.2"; mgi_id "MGI:2443101"; tag "basic"; havana_gene "OTTMUSG00000073861.1"; havana_transcript "OTTMUST00000179212.1";
chr19	HAVANA	exon	22770695	22770818	0	+	.	gene_id "ENSMUSG00000052387.17"; transcript_id "ENSMUST00000236804.2"; gene_type "protein_coding"; gene_name "Trpm3"; transcript_type "protein_coding"; transcript_name "Trpm3-216"; exon_number 8; exon_id "ENSMUSE00001052593.2"; level 2; protein_id "ENSMUSP00000157503.2"; mgi_id "MGI:2443101"; tag "basic"; havana_gene "OTTMUSG00000073861.1"; havana_transcript "OTTMUST00000179213.1";
chr19	HAVANA	CDS	22770695	22770818	0	+	1	gene_id "ENSMUSG00000052387.17"; transcript_id "ENSMUST00000236804.2"; gene_type "protein_coding"; gene_name "Trpm3"; transcript_type "protein_coding"; transcript_name "Trpm3-216"; exon_number 8; exon_id "ENSMUSE00001052593.2"; level 2; protein_id "ENSMUSP00000157503.2"; mgi_id "MGI:2443101"; tag "basic"; havana_gene "OTTMUSG00000073861.1"; havana_transcript "OTTMUST00000179213.1";
chr19	HAVANA	exon	22770695	22770818	0	+	.	gene_id "ENSMUSG00000052387.17"; transcript_id "ENSMUST00000037901.14"; gene_type "protein_coding"; gene_name "Trpm3"; transcript_type "protein_coding"; transcript_name "Trpm3-201"; exon_number 8; exon_id "ENSMUSE00001052593.2"; level 2; protein_id "ENSMUSP00000042184.7"; transcript_support_level "1"; mgi_id "MGI:2443101"; tag "basic"; tag "CCDS"; ccdsid "CCDS29705.1"; havana_gene "OTTMUSG00000073861.1"; havana_transcript "OTTMUST00000179214.1";
chr19	HAVANA	CDS	22770695	22770818	0	+	1	gene_id "ENSMUSG00000052387.17"; transcript_id "ENSMUST00000037901.14"; gene_type "protein_coding"; gene_name "Trpm3"; transcript_type "protein_coding"; transcript_name "Trpm3-201"; exon_number 8; exon_id "ENSMUSE00001052593.2"; level 2; protein_id "ENSMUSP00000042184.7"; transcript_support_level "1"; mgi_id "MGI:2443101"; tag "basic"; tag "CCDS"; ccdsid "CCDS29705.1"; havana_gene "OTTMUSG00000073861.1"; havana_transcript "OTTMUST00000179214.1";
chr19	HAVANA	exon	22770695	22770818	0	+	.	gene_id "ENSMUSG00000052387.17"; transcript_id "ENSMUST00000237421.2"; gene_type "protein_coding"; gene_name "Trpm3"; transcript_type "retained_intron"; transcript_name "Trpm3-219"; exon_number 8; exon_id "ENSMUSE00001457258.2"; level 2; mgi_id "MGI:2443101"; havana_gene "OTTMUSG00000073861.1"; havana_transcript "OTTMUST00000179186.1";
chr19	HAVANA	exon	22770695	22770818	0	+	.	gene_id "ENSMUSG00000052387.17"; transcript_id "ENSMUST00000099564.10"; gene_type "protein_coding"; gene_name "Trpm3"; transcript_type "protein_coding"; transcript_name "Trpm3-204"; exon_number 9; exon_id "ENSMUSE00001052593.2"; level 2; protein_id "ENSMUSP00000097160.3"; transcript_support_level "1"; mgi_id "MGI:2443101"; tag "basic"; tag "CCDS"; ccdsid "CCDS37935.1"; havana_gene "OTTMUSG00000073861.1"; havana_transcript "OTTMUST00000179188.1";
chr19	HAVANA	CDS	22770695	22770818	0	+	1	gene_id "ENSMUSG00000052387.17"; transcript_id "ENSMUST00000099564.10"; gene_type "protein_coding"; gene_name "Trpm3"; transcript_type "protein_coding"; transcript_name "Trpm3-204"; exon_number 9; exon_id "ENSMUSE00001052593.2"; level 2; protein_id "ENSMUSP00000097160.3"; transcript_support_level "1"; mgi_id "MGI:2443101"; tag "basic"; tag "CCDS"; ccdsid "CCDS37935.1"; havana_gene "OTTMUSG00000073861.1"; havana_transcript "OTTMUST00000179188.1";
chr19	HAVANA	exon	22770695	22770818	0	+	.	gene_id "ENSMUSG00000052387.17"; transcript_id "ENSMUST00000099569.10"; gene_type "protein_coding"; gene_name "Trpm3"; transcript_type "protein_coding"; transcript_name "Trpm3-206"; exon_number 9; exon_id "ENSMUSE00001052593.2"; level 2; protein_id "ENSMUSP00000097164.4"; transcript_support_level "1"; mgi_id "MGI:2443101"; tag "basic"; havana_gene "OTTMUSG00000073861.1"; havana_transcript "OTTMUST00000179189.1";
chr19	HAVANA	CDS	22770695	22770818	0	+	1	gene_id "ENSMUSG00000052387.17"; transcript_id "ENSMUST00000099569.10"; gene_type "protein_coding"; gene_name "Trpm3"; transcript_type "protein_coding"; transcript_name "Trpm3-206"; exon_number 9; exon_id "ENSMUSE00001052593.2"; level 2; protein_id "ENSMUSP00000097164.4"; transcript_support_level "1"; mgi_id "MGI:2443101"; tag "basic"; havana_gene "OTTMUSG00000073861.1"; havana_transcript "OTTMUST00000179189.1";
chr19	HAVANA	exon	22770695	22770818	0	+	.	gene_id "ENSMUSG00000052387.17"; transcript_id "ENSMUST00000237223.2"; gene_type "protein_coding"; gene_name "Trpm3"; transcript_type "protein_coding"; transcript_name "Trpm3-217"; exon_number 2; exon_id "ENSMUSE00001457258.2"; level 2; protein_id "ENSMUSP00000158135.2"; mgi_id "MGI:2443101"; tag "basic"; havana_gene "OTTMUSG00000073861.1"; havana_transcript "OTTMUST00000179216.1";
chr19	HAVANA	UTR	22770695	22770818	0	+	.	gene_id "ENSMUSG00000052387.17"; transcript_id "ENSMUST00000237223.2"; gene_type "protein_coding"; gene_name "Trpm3"; transcript_type "protein_coding"; transcript_name "Trpm3-217"; exon_number 2; exon_id "ENSMUSE00001457258.2"; level 2; protein_id "ENSMUSP00000158135.2"; mgi_id "MGI:2443101"; tag "basic"; havana_gene "OTTMUSG00000073861.1"; havana_transcript "OTTMUST00000179216.1";
chr19	HAVANA	exon	22834042	22834114	0	+	.	gene_id "ENSMUSG00000052387.17"; transcript_id "ENSMUST00000237357.2"; gene_type "protein_coding"; gene_name "Trpm3"; transcript_type "protein_coding"; transcript_name "Trpm3-218"; exon_number 9; exon_id "ENSMUSE00001040675.2"; level 2; protein_id "ENSMUSP00000157607.2"; mgi_id "MGI:2443101"; tag "basic"; tag "appris_alternative_1"; havana_gene "OTTMUSG00000073861.1"; havana_transcript "OTTMUST00000179206.1";
chr19	HAVANA	CDS	22834042	22834114	0	+	0	gene_id "ENSMUSG00000052387.17"; transcript_id "ENSMUST00000237357.2"; gene_type "protein_coding"; gene_name "Trpm3"; transcript_type "protein_coding"; transcript_name "Trpm3-218"; exon_number 9; exon_id "ENSMUSE00001040675.2"; level 2; protein_id "ENSMUSP00000157607.2"; mgi_id "MGI:2443101"; tag "basic"; tag "appris_alternative_1"; havana_gene "OTTMUSG00000073861.1"; havana_transcript "OTTMUST00000179206.1";
chr19	HAVANA	exon	22834042	22834114	0	+	.	gene_id "ENSMUSG00000052387.17"; transcript_id "ENSMUST00000237820.2"; gene_type "protein_coding"; gene_name "Trpm3"; transcript_type "protein_coding"; transcript_name "Trpm3-222"; exon_number 9; exon_id "ENSMUSE00001040675.2"; level 2; protein_id "ENSMUSP00000157909.2"; mgi_id "MGI:2443101"; tag "basic"; tag "CCDS"; ccdsid "CCDS29702.1"; havana_gene "OTTMUSG00000073861.1"; havana_transcript "OTTMUST00000179183.1";
chr19	HAVANA	CDS	22834042	22834114	0	+	0	gene_id "ENSMUSG00000052387.17"; transcript_id "ENSMUST00000237820.2"; gene_type "protein_coding"; gene_name "Trpm3"; transcript_type "protein_coding"; transcript_name "Trpm3-222"; exon_number 9; exon_id "ENSMUSE00001040675.2"; level 2; protein_id "ENSMUSP00000157909.2"; mgi_id "MGI:2443101"; tag "basic"; tag "CCDS"; ccdsid "CCDS29702.1"; havana_gene "OTTMUSG00000073861.1"; havana_transcript "OTTMUST00000179183.1";
chr19	HAVANA	exon	22834042	22834114	0	+	.	gene_id "ENSMUSG00000052387.17"; transcript_id "ENSMUST00000236312.2"; gene_type "protein_coding"; gene_name "Trpm3"; transcript_type "protein_coding"; transcript_name "Trpm3-213"; exon_number 9; exon_id "ENSMUSE00001040675.2"; level 2; protein_id "ENSMUSP00000157673.2"; mgi_id "MGI:2443101"; tag "basic"; havana_gene "OTTMUSG00000073861.1"; havana_transcript "OTTMUST00000179204.1";
chr19	HAVANA	CDS	22834042	22834114	0	+	0	gene_id "ENSMUSG00000052387.17"; transcript_id "ENSMUST00000236312.2"; gene_type "protein_coding"; gene_name "Trpm3"; transcript_type "protein_coding"; transcript_name "Trpm3-213"; exon_number 9; exon_id "ENSMUSE00001040675.2"; level 2; protein_id "ENSMUSP00000157673.2"; mgi_id "MGI:2443101"; tag "basic"; havana_gene "OTTMUSG00000073861.1"; havana_transcript "OTTMUST00000179204.1";
chr19	HAVANA	exon	22834042	22834114	0	+	.	gene_id "ENSMUSG00000052387.17"; transcript_id "ENSMUST00000074770.13"; gene_type "protein_coding"; gene_name "Trpm3"; transcript_type "protein_coding"; transcript_name "Trpm3-202"; exon_number 9; exon_id "ENSMUSE00001040675.2"; level 2; protein_id "ENSMUSP00000074328.6"; transcript_support_level "1"; mgi_id "MGI:2443101"; tag "basic"; tag "CCDS"; ccdsid "CCDS29704.1"; havana_gene "OTTMUSG00000073861.1"; havana_transcript "OTTMUST00000179205.1";
chr19	HAVANA	CDS	22834042	22834114	0	+	0	gene_id "ENSMUSG00000052387.17"; transcript_id "ENSMUST00000074770.13"; gene_type "protein_coding"; gene_name "Trpm3"; transcript_type "protein_coding"; transcript_name "Trpm3-202"; exon_number 9; exon_id "ENSMUSE00001040675.2"; level 2; protein_id "ENSMUSP00000074328.6"; transcript_support_level "1"; mgi_id "MGI:2443101"; tag "basic"; tag "CCDS"; ccdsid "CCDS29704.1"; havana_gene "OTTMUSG00000073861.1"; havana_transcript "OTTMUST00000179205.1";
chr19	HAVANA	exon	22834042	22834114	0	+	.	gene_id "ENSMUSG00000052387.17"; transcript_id "ENSMUST00000087576.12"; gene_type "protein_coding"; gene_name "Trpm3"; transcript_type "protein_coding"; transcript_name "Trpm3-203"; exon_number 9; exon_id "ENSMUSE00001040675.2"; level 2; protein_id "ENSMUSP00000084857.5"; transcript_support_level "1"; mgi_id "MGI:2443101"; tag "basic"; tag "appris_principal_4"; tag "CCDS"; ccdsid "CCDS29703.1"; havana_gene "OTTMUSG00000073861.1"; havana_transcript "OTTMUST00000179207.1";
chr19	HAVANA	CDS	22834042	22834114	0	+	0	gene_id "ENSMUSG00000052387.17"; transcript_id "ENSMUST00000087576.12"; gene_type "protein_coding"; gene_name "Trpm3"; transcript_type "protein_coding"; transcript_name "Trpm3-203"; exon_number 9; exon_id "ENSMUSE00001040675.2"; level 2; protein_id "ENSMUSP00000084857.5"; transcript_support_level "1"; mgi_id "MGI:2443101"; tag "basic"; tag "appris_principal_4"; tag "CCDS"; ccdsid "CCDS29703.1"; havana_gene "OTTMUSG00000073861.1"; havana_transcript "OTTMUST00000179207.1";
chr19	HAVANA	exon	22834042	22834114	0	+	.	gene_id "ENSMUSG00000052387.17"; transcript_id "ENSMUST00000235522.2"; gene_type "protein_coding"; gene_name "Trpm3"; transcript_type "protein_coding"; transcript_name "Trpm3-207"; exon_number 9; exon_id "ENSMUSE00001040675.2"; level 2; protein_id "ENSMUSP00000158045.2"; mgi_id "MGI:2443101"; tag "basic"; tag "Ensembl_canonical"; tag "GENCODE_Primary"; havana_gene "OTTMUSG00000073861.1"; havana_transcript "OTTMUST00000179208.1";
chr19	HAVANA	CDS	22834042	22834114	0	+	0	gene_id "ENSMUSG00000052387.17"; transcript_id "ENSMUST00000235522.2"; gene_type "protein_coding"; gene_name "Trpm3"; transcript_type "protein_coding"; transcript_name "Trpm3-207"; exon_number 9; exon_id "ENSMUSE00001040675.2"; level 2; protein_id "ENSMUSP00000158045.2"; mgi_id "MGI:2443101"; tag "basic"; tag "Ensembl_canonical"; tag "GENCODE_Primary"; havana_gene "OTTMUSG00000073861.1"; havana_transcript "OTTMUST00000179208.1";
chr19	HAVANA	exon	22834042	22834114	0	+	.	gene_id "ENSMUSG00000052387.17"; transcript_id "ENSMUST00000238159.2"; gene_type "protein_coding"; gene_name "Trpm3"; transcript_type "nonsense_mediated_decay"; transcript_name "Trpm3-224"; exon_number 9; exon_id "ENSMUSE00001040675.2"; level 2; protein_id "ENSMUSP00000157422.2"; mgi_id "MGI:2443101"; havana_gene "OTTMUSG00000073861.1"; havana_transcript "OTTMUST00000179209.1";
chr19	HAVANA	CDS	22834042	22834114	0	+	0	gene_id "ENSMUSG00000052387.17"; transcript_id "ENSMUST00000238159.2"; gene_type "protein_coding"; gene_name "Trpm3"; transcript_type "nonsense_mediated_decay"; transcript_name "Trpm3-224"; exon_number 9; exon_id "ENSMUSE00001040675.2"; level 2; protein_id "ENSMUSP00000157422.2"; mgi_id "MGI:2443101"; havana_gene "OTTMUSG00000073861.1"; havana_transcript "OTTMUST00000179209.1";
chr19	HAVANA	exon	22834042	22834114	0	+	.	gene_id "ENSMUSG00000052387.17"; transcript_id "ENSMUST00000236372.2"; gene_type "protein_coding"; gene_name "Trpm3"; transcript_type "protein_coding"; transcript_name "Trpm3-214"; exon_number 9; exon_id "ENSMUSE00001040675.2"; level 2; protein_id "ENSMUSP00000157511.2"; mgi_id "MGI:2443101"; tag "basic"; havana_gene "OTTMUSG00000073861.1"; havana_transcript "OTTMUST00000179210.1";
chr19	HAVANA	CDS	22834042	22834114	0	+	0	gene_id "ENSMUSG00000052387.17"; transcript_id "ENSMUST00000236372.2"; gene_type "protein_coding"; gene_name "Trpm3"; transcript_type "protein_coding"; transcript_name "Trpm3-214"; exon_number 9; exon_id "ENSMUSE00001040675.2"; level 2; protein_id "ENSMUSP00000157511.2"; mgi_id "MGI:2443101"; tag "basic"; havana_gene "OTTMUSG00000073861.1"; havana_transcript "OTTMUST00000179210.1";
chr19	HAVANA	exon	22834042	22834114	0	+	.	gene_id "ENSMUSG00000052387.17"; transcript_id "ENSMUST00000238066.2"; gene_type "protein_coding"; gene_name "Trpm3"; transcript_type "protein_coding"; transcript_name "Trpm3-223"; exon_number 9; exon_id "ENSMUSE00001040675.2"; level 2; protein_id "ENSMUSP00000157646.2"; mgi_id "MGI:2443101"; tag "basic"; havana_gene "OTTMUSG00000073861.1"; havana_transcript "OTTMUST00000179211.1";
chr19	HAVANA	CDS	22834042	22834114	0	+	0	gene_id "ENSMUSG00000052387.17"; transcript_id "ENSMUST00000238066.2"; gene_type "protein_coding"; gene_name "Trpm3"; transcript_type "protein_coding"; transcript_name "Trpm3-223"; exon_number 9; exon_id "ENSMUSE00001040675.2"; level 2; protein_id "ENSMUSP00000157646.2"; mgi_id "MGI:2443101"; tag "basic"; havana_gene "OTTMUSG00000073861.1"; havana_transcript "OTTMUST00000179211.1";
chr19	HAVANA	exon	22834042	22834114	0	+	.	gene_id "ENSMUSG00000052387.17"; transcript_id "ENSMUST00000235780.2"; gene_type "protein_coding"; gene_name "Trpm3"; transcript_type "protein_coding"; transcript_name "Trpm3-209"; exon_number 9; exon_id "ENSMUSE00001040675.2"; level 2; protein_id "ENSMUSP00000158494.2"; mgi_id "MGI:2443101"; tag "basic"; havana_gene "OTTMUSG00000073861.1"; havana_transcript "OTTMUST00000179212.1";
chr19	HAVANA	CDS	22834042	22834114	0	+	0	gene_id "ENSMUSG00000052387.17"; transcript_id "ENSMUST00000235780.2"; gene_type "protein_coding"; gene_name "Trpm3"; transcript_type "protein_coding"; transcript_name "Trpm3-209"; exon_number 9; exon_id "ENSMUSE00001040675.2"; level 2; protein_id "ENSMUSP00000158494.2"; mgi_id "MGI:2443101"; tag "basic"; havana_gene "OTTMUSG00000073861.1"; havana_transcript "OTTMUST00000179212.1";
chr19	HAVANA	exon	22834042	22834114	0	+	.	gene_id "ENSMUSG00000052387.17"; transcript_id "ENSMUST00000236804.2"; gene_type "protein_coding"; gene_name "Trpm3"; transcript_type "protein_coding"; transcript_name "Trpm3-216"; exon_number 9; exon_id "ENSMUSE00001040675.2"; level 2; protein_id "ENSMUSP00000157503.2"; mgi_id "MGI:2443101"; tag "basic"; havana_gene "OTTMUSG00000073861.1"; havana_transcript "OTTMUST00000179213.1";
chr19	HAVANA	CDS	22834042	22834114	0	+	0	gene_id "ENSMUSG00000052387.17"; transcript_id "ENSMUST00000236804.2"; gene_type "protein_coding"; gene_name "Trpm3"; transcript_type "protein_coding"; transcript_name "Trpm3-216"; exon_number 9; exon_id "ENSMUSE00001040675.2"; level 2; protein_id "ENSMUSP00000157503.2"; mgi_id "MGI:2443101"; tag "basic"; havana_gene "OTTMUSG00000073861.1"; havana_transcript "OTTMUST00000179213.1";
chr19	HAVANA	exon	22834042	22834114	0	+	.	gene_id "ENSMUSG00000052387.17"; transcript_id "ENSMUST00000037901.14"; gene_type "protein_coding"; gene_name "Trpm3"; transcript_type "protein_coding"; transcript_name "Trpm3-201"; exon_number 9; exon_id "ENSMUSE00001040675.2"; level 2; protein_id "ENSMUSP00000042184.7"; transcript_support_level "1"; mgi_id "MGI:2443101"; tag "basic"; tag "CCDS"; ccdsid "CCDS29705.1"; havana_gene "OTTMUSG00000073861.1"; havana_transcript "OTTMUST00000179214.1";
chr19	HAVANA	CDS	22834042	22834114	0	+	0	gene_id "ENSMUSG00000052387.17"; transcript_id "ENSMUST00000037901.14"; gene_type "protein_coding"; gene_name "Trpm3"; transcript_type "protein_coding"; transcript_name "Trpm3-201"; exon_number 9; exon_id "ENSMUSE00001040675.2"; level 2; protein_id "ENSMUSP00000042184.7"; transcript_support_level "1"; mgi_id "MGI:2443101"; tag "basic"; tag "CCDS"; ccdsid "CCDS29705.1"; havana_gene "OTTMUSG00000073861.1"; havana_transcript "OTTMUST00000179214.1";
chr19	HAVANA	exon	22834042	22834114	0	+	.	gene_id "ENSMUSG00000052387.17"; transcript_id "ENSMUST00000099564.10"; gene_type "protein_coding"; gene_name "Trpm3"; transcript_type "protein_coding"; transcript_name "Trpm3-204"; exon_number 10; exon_id "ENSMUSE00001040675.2"; level 2; protein_id "ENSMUSP00000097160.3"; transcript_support_level "1"; mgi_id "MGI:2443101"; tag "basic"; tag "CCDS"; ccdsid "CCDS37935.1"; havana_gene "OTTMUSG00000073861.1"; havana_transcript "OTTMUST00000179188.1";
chr19	HAVANA	CDS	22834042	22834114	0	+	0	gene_id "ENSMUSG00000052387.17"; transcript_id "ENSMUST00000099564.10"; gene_type "protein_coding"; gene_name "Trpm3"; transcript_type "protein_coding"; transcript_name "Trpm3-204"; exon_number 10; exon_id "ENSMUSE00001040675.2"; level 2; protein_id "ENSMUSP00000097160.3"; transcript_support_level "1"; mgi_id "MGI:2443101"; tag "basic"; tag "CCDS"; ccdsid "CCDS37935.1"; havana_gene "OTTMUSG00000073861.1"; havana_transcript "OTTMUST00000179188.1";
chr19	HAVANA	exon	22834042	22834114	0	+	.	gene_id "ENSMUSG00000052387.17"; transcript_id "ENSMUST00000099569.10"; gene_type "protein_coding"; gene_name "Trpm3"; transcript_type "protein_coding"; transcript_name "Trpm3-206"; exon_number 10; exon_id "ENSMUSE00001040675.2"; level 2; protein_id "ENSMUSP00000097164.4"; transcript_support_level "1"; mgi_id "MGI:2443101"; tag "basic"; havana_gene "OTTMUSG00000073861.1"; havana_transcript "OTTMUST00000179189.1";
chr19	HAVANA	CDS	22834042	22834114	0	+	0	gene_id "ENSMUSG00000052387.17"; transcript_id "ENSMUST00000099569.10"; gene_type "protein_coding"; gene_name "Trpm3"; transcript_type "protein_coding"; transcript_name "Trpm3-206"; exon_number 10; exon_id "ENSMUSE00001040675.2"; level 2; protein_id "ENSMUSP00000097164.4"; transcript_support_level "1"; mgi_id "MGI:2443101"; tag "basic"; havana_gene "OTTMUSG00000073861.1"; havana_transcript "OTTMUST00000179189.1";
chr19	HAVANA	exon	22834042	22834114	0	+	.	gene_id "ENSMUSG00000052387.17"; transcript_id "ENSMUST00000237223.2"; gene_type "protein_coding"; gene_name "Trpm3"; transcript_type "protein_coding"; transcript_name "Trpm3-217"; exon_number 3; exon_id "ENSMUSE00001461766.2"; level 2; protein_id "ENSMUSP00000158135.2"; mgi_id "MGI:2443101"; tag "basic"; havana_gene "OTTMUSG00000073861.1"; havana_transcript "OTTMUST00000179216.1";
chr19	HAVANA	UTR	22834042	22834114	0	+	.	gene_id "ENSMUSG00000052387.17"; transcript_id "ENSMUST00000237223.2"; gene_type "protein_coding"; gene_name "Trpm3"; transcript_type "protein_coding"; transcript_name "Trpm3-217"; exon_number 3; exon_id "ENSMUSE00001461766.2"; level 2; protein_id "ENSMUSP00000158135.2"; mgi_id "MGI:2443101"; tag "basic"; havana_gene "OTTMUSG00000073861.1"; havana_transcript "OTTMUST00000179216.1";
chr19	HAVANA	exon	22834042	22837098	0	+	.	gene_id "ENSMUSG00000052387.17"; transcript_id "ENSMUST00000237421.2"; gene_type "protein_coding"; gene_name "Trpm3"; transcript_type "retained_intron"; transcript_name "Trpm3-219"; exon_number 9; exon_id "ENSMUSE00001460469.2"; level 2; mgi_id "MGI:2443101"; havana_gene "OTTMUSG00000073861.1"; havana_transcript "OTTMUST00000179186.1";
chr19	HAVANA	exon	22839167	22839276	0	+	.	gene_id "ENSMUSG00000052387.17"; transcript_id "ENSMUST00000237223.2"; gene_type "protein_coding"; gene_name "Trpm3"; transcript_type "protein_coding"; transcript_name "Trpm3-217"; exon_number 4; exon_id "ENSMUSE00001456041.2"; level 2; protein_id "ENSMUSP00000158135.2"; mgi_id "MGI:2443101"; tag "basic"; havana_gene "OTTMUSG00000073861.1"; havana_transcript "OTTMUST00000179216.1";
chr19	HAVANA	UTR	22839167	22839276	0	+	.	gene_id "ENSMUSG00000052387.17"; transcript_id "ENSMUST00000237223.2"; gene_type "protein_coding"; gene_name "Trpm3"; transcript_type "protein_coding"; transcript_name "Trpm3-217"; exon_number 4; exon_id "ENSMUSE00001456041.2"; level 2; protein_id "ENSMUSP00000158135.2"; mgi_id "MGI:2443101"; tag "basic"; havana_gene "OTTMUSG00000073861.1"; havana_transcript "OTTMUST00000179216.1";
chr19	HAVANA	exon	22861248	22861348	0	+	.	gene_id "ENSMUSG00000052387.17"; transcript_id "ENSMUST00000237357.2"; gene_type "protein_coding"; gene_name "Trpm3"; transcript_type "protein_coding"; transcript_name "Trpm3-218"; exon_number 10; exon_id "ENSMUSE00001036616.2"; level 2; protein_id "ENSMUSP00000157607.2"; mgi_id "MGI:2443101"; tag "basic"; tag "appris_alternative_1"; havana_gene "OTTMUSG00000073861.1"; havana_transcript "OTTMUST00000179206.1";
chr19	HAVANA	CDS	22861248	22861348	0	+	2	gene_id "ENSMUSG00000052387.17"; transcript_id "ENSMUST00000237357.2"; gene_type "protein_coding"; gene_name "Trpm3"; transcript_type "protein_coding"; transcript_name "Trpm3-218"; exon_number 10; exon_id "ENSMUSE00001036616.2"; level 2; protein_id "ENSMUSP00000157607.2"; mgi_id "MGI:2443101"; tag "basic"; tag "appris_alternative_1"; havana_gene "OTTMUSG00000073861.1"; havana_transcript "OTTMUST00000179206.1";
chr19	HAVANA	exon	22861248	22861348	0	+	.	gene_id "ENSMUSG00000052387.17"; transcript_id "ENSMUST00000237820.2"; gene_type "protein_coding"; gene_name "Trpm3"; transcript_type "protein_coding"; transcript_name "Trpm3-222"; exon_number 10; exon_id "ENSMUSE00001036616.2"; level 2; protein_id "ENSMUSP00000157909.2"; mgi_id "MGI:2443101"; tag "basic"; tag "CCDS"; ccdsid "CCDS29702.1"; havana_gene "OTTMUSG00000073861.1"; havana_transcript "OTTMUST00000179183.1";
chr19	HAVANA	CDS	22861248	22861348	0	+	2	gene_id "ENSMUSG00000052387.17"; transcript_id "ENSMUST00000237820.2"; gene_type "protein_coding"; gene_name "Trpm3"; transcript_type "protein_coding"; transcript_name "Trpm3-222"; exon_number 10; exon_id "ENSMUSE00001036616.2"; level 2; protein_id "ENSMUSP00000157909.2"; mgi_id "MGI:2443101"; tag "basic"; tag "CCDS"; ccdsid "CCDS29702.1"; havana_gene "OTTMUSG00000073861.1"; havana_transcript "OTTMUST00000179183.1";
chr19	HAVANA	exon	22861248	22861348	0	+	.	gene_id "ENSMUSG00000052387.17"; transcript_id "ENSMUST00000236312.2"; gene_type "protein_coding"; gene_name "Trpm3"; transcript_type "protein_coding"; transcript_name "Trpm3-213"; exon_number 10; exon_id "ENSMUSE00001036616.2"; level 2; protein_id "ENSMUSP00000157673.2"; mgi_id "MGI:2443101"; tag "basic"; havana_gene "OTTMUSG00000073861.1"; havana_transcript "OTTMUST00000179204.1";
chr19	HAVANA	CDS	22861248	22861348	0	+	2	gene_id "ENSMUSG00000052387.17"; transcript_id "ENSMUST00000236312.2"; gene_type "protein_coding"; gene_name "Trpm3"; transcript_type "protein_coding"; transcript_name "Trpm3-213"; exon_number 10; exon_id "ENSMUSE00001036616.2"; level 2; protein_id "ENSMUSP00000157673.2"; mgi_id "MGI:2443101"; tag "basic"; havana_gene "OTTMUSG00000073861.1"; havana_transcript "OTTMUST00000179204.1";
chr19	HAVANA	exon	22861248	22861348	0	+	.	gene_id "ENSMUSG00000052387.17"; transcript_id "ENSMUST00000074770.13"; gene_type "protein_coding"; gene_name "Trpm3"; transcript_type "protein_coding"; transcript_name "Trpm3-202"; exon_number 10; exon_id "ENSMUSE00001036616.2"; level 2; protein_id "ENSMUSP00000074328.6"; transcript_support_level "1"; mgi_id "MGI:2443101"; tag "basic"; tag "CCDS"; ccdsid "CCDS29704.1"; havana_gene "OTTMUSG00000073861.1"; havana_transcript "OTTMUST00000179205.1";
chr19	HAVANA	CDS	22861248	22861348	0	+	2	gene_id "ENSMUSG00000052387.17"; transcript_id "ENSMUST00000074770.13"; gene_type "protein_coding"; gene_name "Trpm3"; transcript_type "protein_coding"; transcript_name "Trpm3-202"; exon_number 10; exon_id "ENSMUSE00001036616.2"; level 2; protein_id "ENSMUSP00000074328.6"; transcript_support_level "1"; mgi_id "MGI:2443101"; tag "basic"; tag "CCDS"; ccdsid "CCDS29704.1"; havana_gene "OTTMUSG00000073861.1"; havana_transcript "OTTMUST00000179205.1";
chr19	HAVANA	exon	22861248	22861348	0	+	.	gene_id "ENSMUSG00000052387.17"; transcript_id "ENSMUST00000087576.12"; gene_type "protein_coding"; gene_name "Trpm3"; transcript_type "protein_coding"; transcript_name "Trpm3-203"; exon_number 10; exon_id "ENSMUSE00001036616.2"; level 2; protein_id "ENSMUSP00000084857.5"; transcript_support_level "1"; mgi_id "MGI:2443101"; tag "basic"; tag "appris_principal_4"; tag "CCDS"; ccdsid "CCDS29703.1"; havana_gene "OTTMUSG00000073861.1"; havana_transcript "OTTMUST00000179207.1";
chr19	HAVANA	CDS	22861248	22861348	0	+	2	gene_id "ENSMUSG00000052387.17"; transcript_id "ENSMUST00000087576.12"; gene_type "protein_coding"; gene_name "Trpm3"; transcript_type "protein_coding"; transcript_name "Trpm3-203"; exon_number 10; exon_id "ENSMUSE00001036616.2"; level 2; protein_id "ENSMUSP00000084857.5"; transcript_support_level "1"; mgi_id "MGI:2443101"; tag "basic"; tag "appris_principal_4"; tag "CCDS"; ccdsid "CCDS29703.1"; havana_gene "OTTMUSG00000073861.1"; havana_transcript "OTTMUST00000179207.1";
chr19	HAVANA	exon	22861248	22861348	0	+	.	gene_id "ENSMUSG00000052387.17"; transcript_id "ENSMUST00000235522.2"; gene_type "protein_coding"; gene_name "Trpm3"; transcript_type "protein_coding"; transcript_name "Trpm3-207"; exon_number 10; exon_id "ENSMUSE00001036616.2"; level 2; protein_id "ENSMUSP00000158045.2"; mgi_id "MGI:2443101"; tag "basic"; tag "Ensembl_canonical"; tag "GENCODE_Primary"; havana_gene "OTTMUSG00000073861.1"; havana_transcript "OTTMUST00000179208.1";
chr19	HAVANA	CDS	22861248	22861348	0	+	2	gene_id "ENSMUSG00000052387.17"; transcript_id "ENSMUST00000235522.2"; gene_type "protein_coding"; gene_name "Trpm3"; transcript_type "protein_coding"; transcript_name "Trpm3-207"; exon_number 10; exon_id "ENSMUSE00001036616.2"; level 2; protein_id "ENSMUSP00000158045.2"; mgi_id "MGI:2443101"; tag "basic"; tag "Ensembl_canonical"; tag "GENCODE_Primary"; havana_gene "OTTMUSG00000073861.1"; havana_transcript "OTTMUST00000179208.1";
chr19	HAVANA	exon	22861248	22861348	0	+	.	gene_id "ENSMUSG00000052387.17"; transcript_id "ENSMUST00000238159.2"; gene_type "protein_coding"; gene_name "Trpm3"; transcript_type "nonsense_mediated_decay"; transcript_name "Trpm3-224"; exon_number 10; exon_id "ENSMUSE00001036616.2"; level 2; protein_id "ENSMUSP00000157422.2"; mgi_id "MGI:2443101"; havana_gene "OTTMUSG00000073861.1"; havana_transcript "OTTMUST00000179209.1";
chr19	HAVANA	CDS	22861248	22861348	0	+	2	gene_id "ENSMUSG00000052387.17"; transcript_id "ENSMUST00000238159.2"; gene_type "protein_coding"; gene_name "Trpm3"; transcript_type "nonsense_mediated_decay"; transcript_name "Trpm3-224"; exon_number 10; exon_id "ENSMUSE00001036616.2"; level 2; protein_id "ENSMUSP00000157422.2"; mgi_id "MGI:2443101"; havana_gene "OTTMUSG00000073861.1"; havana_transcript "OTTMUST00000179209.1";
chr19	HAVANA	exon	22861248	22861348	0	+	.	gene_id "ENSMUSG00000052387.17"; transcript_id "ENSMUST00000236372.2"; gene_type "protein_coding"; gene_name "Trpm3"; transcript_type "protein_coding"; transcript_name "Trpm3-214"; exon_number 10; exon_id "ENSMUSE00001036616.2"; level 2; protein_id "ENSMUSP00000157511.2"; mgi_id "MGI:2443101"; tag "basic"; havana_gene "OTTMUSG00000073861.1"; havana_transcript "OTTMUST00000179210.1";
chr19	HAVANA	CDS	22861248	22861348	0	+	2	gene_id "ENSMUSG00000052387.17"; transcript_id "ENSMUST00000236372.2"; gene_type "protein_coding"; gene_name "Trpm3"; transcript_type "protein_coding"; transcript_name "Trpm3-214"; exon_number 10; exon_id "ENSMUSE00001036616.2"; level 2; protein_id "ENSMUSP00000157511.2"; mgi_id "MGI:2443101"; tag "basic"; havana_gene "OTTMUSG00000073861.1"; havana_transcript "OTTMUST00000179210.1";
chr19	HAVANA	exon	22861248	22861348	0	+	.	gene_id "ENSMUSG00000052387.17"; transcript_id "ENSMUST00000238066.2"; gene_type "protein_coding"; gene_name "Trpm3"; transcript_type "protein_coding"; transcript_name "Trpm3-223"; exon_number 10; exon_id "ENSMUSE00001036616.2"; level 2; protein_id "ENSMUSP00000157646.2"; mgi_id "MGI:2443101"; tag "basic"; havana_gene "OTTMUSG00000073861.1"; havana_transcript "OTTMUST00000179211.1";
chr19	HAVANA	CDS	22861248	22861348	0	+	2	gene_id "ENSMUSG00000052387.17"; transcript_id "ENSMUST00000238066.2"; gene_type "protein_coding"; gene_name "Trpm3"; transcript_type "protein_coding"; transcript_name "Trpm3-223"; exon_number 10; exon_id "ENSMUSE00001036616.2"; level 2; protein_id "ENSMUSP00000157646.2"; mgi_id "MGI:2443101"; tag "basic"; havana_gene "OTTMUSG00000073861.1"; havana_transcript "OTTMUST00000179211.1";
chr19	HAVANA	exon	22861248	22861348	0	+	.	gene_id "ENSMUSG00000052387.17"; transcript_id "ENSMUST00000235780.2"; gene_type "protein_coding"; gene_name "Trpm3"; transcript_type "protein_coding"; transcript_name "Trpm3-209"; exon_number 10; exon_id "ENSMUSE00001036616.2"; level 2; protein_id "ENSMUSP00000158494.2"; mgi_id "MGI:2443101"; tag "basic"; havana_gene "OTTMUSG00000073861.1"; havana_transcript "OTTMUST00000179212.1";
chr19	HAVANA	CDS	22861248	22861348	0	+	2	gene_id "ENSMUSG00000052387.17"; transcript_id "ENSMUST00000235780.2"; gene_type "protein_coding"; gene_name "Trpm3"; transcript_type "protein_coding"; transcript_name "Trpm3-209"; exon_number 10; exon_id "ENSMUSE00001036616.2"; level 2; protein_id "ENSMUSP00000158494.2"; mgi_id "MGI:2443101"; tag "basic"; havana_gene "OTTMUSG00000073861.1"; havana_transcript "OTTMUST00000179212.1";
chr19	HAVANA	exon	22861248	22861348	0	+	.	gene_id "ENSMUSG00000052387.17"; transcript_id "ENSMUST00000236804.2"; gene_type "protein_coding"; gene_name "Trpm3"; transcript_type "protein_coding"; transcript_name "Trpm3-216"; exon_number 10; exon_id "ENSMUSE00001036616.2"; level 2; protein_id "ENSMUSP00000157503.2"; mgi_id "MGI:2443101"; tag "basic"; havana_gene "OTTMUSG00000073861.1"; havana_transcript "OTTMUST00000179213.1";
chr19	HAVANA	CDS	22861248	22861348	0	+	2	gene_id "ENSMUSG00000052387.17"; transcript_id "ENSMUST00000236804.2"; gene_type "protein_coding"; gene_name "Trpm3"; transcript_type "protein_coding"; transcript_name "Trpm3-216"; exon_number 10; exon_id "ENSMUSE00001036616.2"; level 2; protein_id "ENSMUSP00000157503.2"; mgi_id "MGI:2443101"; tag "basic"; havana_gene "OTTMUSG00000073861.1"; havana_transcript "OTTMUST00000179213.1";
chr19	HAVANA	exon	22861248	22861348	0	+	.	gene_id "ENSMUSG00000052387.17"; transcript_id "ENSMUST00000037901.14"; gene_type "protein_coding"; gene_name "Trpm3"; transcript_type "protein_coding"; transcript_name "Trpm3-201"; exon_number 10; exon_id "ENSMUSE00001036616.2"; level 2; protein_id "ENSMUSP00000042184.7"; transcript_support_level "1"; mgi_id "MGI:2443101"; tag "basic"; tag "CCDS"; ccdsid "CCDS29705.1"; havana_gene "OTTMUSG00000073861.1"; havana_transcript "OTTMUST00000179214.1";
chr19	HAVANA	CDS	22861248	22861348	0	+	2	gene_id "ENSMUSG00000052387.17"; transcript_id "ENSMUST00000037901.14"; gene_type "protein_coding"; gene_name "Trpm3"; transcript_type "protein_coding"; transcript_name "Trpm3-201"; exon_number 10; exon_id "ENSMUSE00001036616.2"; level 2; protein_id "ENSMUSP00000042184.7"; transcript_support_level "1"; mgi_id "MGI:2443101"; tag "basic"; tag "CCDS"; ccdsid "CCDS29705.1"; havana_gene "OTTMUSG00000073861.1"; havana_transcript "OTTMUST00000179214.1";
chr19	HAVANA	exon	22861248	22861348	0	+	.	gene_id "ENSMUSG00000052387.17"; transcript_id "ENSMUST00000099564.10"; gene_type "protein_coding"; gene_name "Trpm3"; transcript_type "protein_coding"; transcript_name "Trpm3-204"; exon_number 11; exon_id "ENSMUSE00001036616.2"; level 2; protein_id "ENSMUSP00000097160.3"; transcript_support_level "1"; mgi_id "MGI:2443101"; tag "basic"; tag "CCDS"; ccdsid "CCDS37935.1"; havana_gene "OTTMUSG00000073861.1"; havana_transcript "OTTMUST00000179188.1";
chr19	HAVANA	CDS	22861248	22861348	0	+	2	gene_id "ENSMUSG00000052387.17"; transcript_id "ENSMUST00000099564.10"; gene_type "protein_coding"; gene_name "Trpm3"; transcript_type "protein_coding"; transcript_name "Trpm3-204"; exon_number 11; exon_id "ENSMUSE00001036616.2"; level 2; protein_id "ENSMUSP00000097160.3"; transcript_support_level "1"; mgi_id "MGI:2443101"; tag "basic"; tag "CCDS"; ccdsid "CCDS37935.1"; havana_gene "OTTMUSG00000073861.1"; havana_transcript "OTTMUST00000179188.1";
chr19	HAVANA	exon	22861248	22861348	0	+	.	gene_id "ENSMUSG00000052387.17"; transcript_id "ENSMUST00000099569.10"; gene_type "protein_coding"; gene_name "Trpm3"; transcript_type "protein_coding"; transcript_name "Trpm3-206"; exon_number 11; exon_id "ENSMUSE00001036616.2"; level 2; protein_id "ENSMUSP00000097164.4"; transcript_support_level "1"; mgi_id "MGI:2443101"; tag "basic"; havana_gene "OTTMUSG00000073861.1"; havana_transcript "OTTMUST00000179189.1";
chr19	HAVANA	CDS	22861248	22861348	0	+	2	gene_id "ENSMUSG00000052387.17"; transcript_id "ENSMUST00000099569.10"; gene_type "protein_coding"; gene_name "Trpm3"; transcript_type "protein_coding"; transcript_name "Trpm3-206"; exon_number 11; exon_id "ENSMUSE00001036616.2"; level 2; protein_id "ENSMUSP00000097164.4"; transcript_support_level "1"; mgi_id "MGI:2443101"; tag "basic"; havana_gene "OTTMUSG00000073861.1"; havana_transcript "OTTMUST00000179189.1";
chr19	HAVANA	exon	22861248	22861348	0	+	.	gene_id "ENSMUSG00000052387.17"; transcript_id "ENSMUST00000237223.2"; gene_type "protein_coding"; gene_name "Trpm3"; transcript_type "protein_coding"; transcript_name "Trpm3-217"; exon_number 5; exon_id "ENSMUSE00001457774.2"; level 2; protein_id "ENSMUSP00000158135.2"; mgi_id "MGI:2443101"; tag "basic"; havana_gene "OTTMUSG00000073861.1"; havana_transcript "OTTMUST00000179216.1";
chr19	HAVANA	UTR	22861248	22861348	0	+	.	gene_id "ENSMUSG00000052387.17"; transcript_id "ENSMUST00000237223.2"; gene_type "protein_coding"; gene_name "Trpm3"; transcript_type "protein_coding"; transcript_name "Trpm3-217"; exon_number 5; exon_id "ENSMUSE00001457774.2"; level 2; protein_id "ENSMUSP00000158135.2"; mgi_id "MGI:2443101"; tag "basic"; havana_gene "OTTMUSG00000073861.1"; havana_transcript "OTTMUST00000179216.1";
chr19	HAVANA	UTR	22862712	22862732	0	+	.	gene_id "ENSMUSG00000052387.17"; transcript_id "ENSMUST00000237223.2"; gene_type "protein_coding"; gene_name "Trpm3"; transcript_type "protein_coding"; transcript_name "Trpm3-217"; exon_number 6; exon_id "ENSMUSE00001462773.2"; level 2; protein_id "ENSMUSP00000158135.2"; mgi_id "MGI:2443101"; tag "basic"; havana_gene "OTTMUSG00000073861.1"; havana_transcript "OTTMUST00000179216.1";
chr19	HAVANA	exon	22862712	22862792	0	+	.	gene_id "ENSMUSG00000052387.17"; transcript_id "ENSMUST00000238066.2"; gene_type "protein_coding"; gene_name "Trpm3"; transcript_type "protein_coding"; transcript_name "Trpm3-223"; exon_number 11; exon_id "ENSMUSE00000642393.2"; level 2; protein_id "ENSMUSP00000157646.2"; mgi_id "MGI:2443101"; tag "basic"; havana_gene "OTTMUSG00000073861.1"; havana_transcript "OTTMUST00000179211.1";
chr19	HAVANA	CDS	22862712	22862792	0	+	0	gene_id "ENSMUSG00000052387.17"; transcript_id "ENSMUST00000238066.2"; gene_type "protein_coding"; gene_name "Trpm3"; transcript_type "protein_coding"; transcript_name "Trpm3-223"; exon_number 11; exon_id "ENSMUSE00000642393.2"; level 2; protein_id "ENSMUSP00000157646.2"; mgi_id "MGI:2443101"; tag "basic"; havana_gene "OTTMUSG00000073861.1"; havana_transcript "OTTMUST00000179211.1";
chr19	HAVANA	exon	22862712	22862792	0	+	.	gene_id "ENSMUSG00000052387.17"; transcript_id "ENSMUST00000235780.2"; gene_type "protein_coding"; gene_name "Trpm3"; transcript_type "protein_coding"; transcript_name "Trpm3-209"; exon_number 11; exon_id "ENSMUSE00000642393.2"; level 2; protein_id "ENSMUSP00000158494.2"; mgi_id "MGI:2443101"; tag "basic"; havana_gene "OTTMUSG00000073861.1"; havana_transcript "OTTMUST00000179212.1";
chr19	HAVANA	CDS	22862712	22862792	0	+	0	gene_id "ENSMUSG00000052387.17"; transcript_id "ENSMUST00000235780.2"; gene_type "protein_coding"; gene_name "Trpm3"; transcript_type "protein_coding"; transcript_name "Trpm3-209"; exon_number 11; exon_id "ENSMUSE00000642393.2"; level 2; protein_id "ENSMUSP00000158494.2"; mgi_id "MGI:2443101"; tag "basic"; havana_gene "OTTMUSG00000073861.1"; havana_transcript "OTTMUST00000179212.1";
chr19	HAVANA	exon	22862712	22862792	0	+	.	gene_id "ENSMUSG00000052387.17"; transcript_id "ENSMUST00000099564.10"; gene_type "protein_coding"; gene_name "Trpm3"; transcript_type "protein_coding"; transcript_name "Trpm3-204"; exon_number 12; exon_id "ENSMUSE00000642393.2"; level 2; protein_id "ENSMUSP00000097160.3"; transcript_support_level "1"; mgi_id "MGI:2443101"; tag "basic"; tag "CCDS"; ccdsid "CCDS37935.1"; havana_gene "OTTMUSG00000073861.1"; havana_transcript "OTTMUST00000179188.1";
chr19	HAVANA	CDS	22862712	22862792	0	+	0	gene_id "ENSMUSG00000052387.17"; transcript_id "ENSMUST00000099564.10"; gene_type "protein_coding"; gene_name "Trpm3"; transcript_type "protein_coding"; transcript_name "Trpm3-204"; exon_number 12; exon_id "ENSMUSE00000642393.2"; level 2; protein_id "ENSMUSP00000097160.3"; transcript_support_level "1"; mgi_id "MGI:2443101"; tag "basic"; tag "CCDS"; ccdsid "CCDS37935.1"; havana_gene "OTTMUSG00000073861.1"; havana_transcript "OTTMUST00000179188.1";
chr19	HAVANA	exon	22862712	22862846	0	+	.	gene_id "ENSMUSG00000052387.17"; transcript_id "ENSMUST00000237357.2"; gene_type "protein_coding"; gene_name "Trpm3"; transcript_type "protein_coding"; transcript_name "Trpm3-218"; exon_number 11; exon_id "ENSMUSE00001090333.2"; level 2; protein_id "ENSMUSP00000157607.2"; mgi_id "MGI:2443101"; tag "basic"; tag "appris_alternative_1"; havana_gene "OTTMUSG00000073861.1"; havana_transcript "OTTMUST00000179206.1";
chr19	HAVANA	CDS	22862712	22862846	0	+	0	gene_id "ENSMUSG00000052387.17"; transcript_id "ENSMUST00000237357.2"; gene_type "protein_coding"; gene_name "Trpm3"; transcript_type "protein_coding"; transcript_name "Trpm3-218"; exon_number 11; exon_id "ENSMUSE00001090333.2"; level 2; protein_id "ENSMUSP00000157607.2"; mgi_id "MGI:2443101"; tag "basic"; tag "appris_alternative_1"; havana_gene "OTTMUSG00000073861.1"; havana_transcript "OTTMUST00000179206.1";
chr19	HAVANA	exon	22862712	22862846	0	+	.	gene_id "ENSMUSG00000052387.17"; transcript_id "ENSMUST00000237820.2"; gene_type "protein_coding"; gene_name "Trpm3"; transcript_type "protein_coding"; transcript_name "Trpm3-222"; exon_number 11; exon_id "ENSMUSE00001090333.2"; level 2; protein_id "ENSMUSP00000157909.2"; mgi_id "MGI:2443101"; tag "basic"; tag "CCDS"; ccdsid "CCDS29702.1"; havana_gene "OTTMUSG00000073861.1"; havana_transcript "OTTMUST00000179183.1";
chr19	HAVANA	CDS	22862712	22862846	0	+	0	gene_id "ENSMUSG00000052387.17"; transcript_id "ENSMUST00000237820.2"; gene_type "protein_coding"; gene_name "Trpm3"; transcript_type "protein_coding"; transcript_name "Trpm3-222"; exon_number 11; exon_id "ENSMUSE00001090333.2"; level 2; protein_id "ENSMUSP00000157909.2"; mgi_id "MGI:2443101"; tag "basic"; tag "CCDS"; ccdsid "CCDS29702.1"; havana_gene "OTTMUSG00000073861.1"; havana_transcript "OTTMUST00000179183.1";
chr19	HAVANA	exon	22862712	22862846	0	+	.	gene_id "ENSMUSG00000052387.17"; transcript_id "ENSMUST00000236312.2"; gene_type "protein_coding"; gene_name "Trpm3"; transcript_type "protein_coding"; transcript_name "Trpm3-213"; exon_number 11; exon_id "ENSMUSE00001090333.2"; level 2; protein_id "ENSMUSP00000157673.2"; mgi_id "MGI:2443101"; tag "basic"; havana_gene "OTTMUSG00000073861.1"; havana_transcript "OTTMUST00000179204.1";
chr19	HAVANA	CDS	22862712	22862846	0	+	0	gene_id "ENSMUSG00000052387.17"; transcript_id "ENSMUST00000236312.2"; gene_type "protein_coding"; gene_name "Trpm3"; transcript_type "protein_coding"; transcript_name "Trpm3-213"; exon_number 11; exon_id "ENSMUSE00001090333.2"; level 2; protein_id "ENSMUSP00000157673.2"; mgi_id "MGI:2443101"; tag "basic"; havana_gene "OTTMUSG00000073861.1"; havana_transcript "OTTMUST00000179204.1";
chr19	HAVANA	exon	22862712	22862846	0	+	.	gene_id "ENSMUSG00000052387.17"; transcript_id "ENSMUST00000074770.13"; gene_type "protein_coding"; gene_name "Trpm3"; transcript_type "protein_coding"; transcript_name "Trpm3-202"; exon_number 11; exon_id "ENSMUSE00001090333.2"; level 2; protein_id "ENSMUSP00000074328.6"; transcript_support_level "1"; mgi_id "MGI:2443101"; tag "basic"; tag "CCDS"; ccdsid "CCDS29704.1"; havana_gene "OTTMUSG00000073861.1"; havana_transcript "OTTMUST00000179205.1";
chr19	HAVANA	CDS	22862712	22862846	0	+	0	gene_id "ENSMUSG00000052387.17"; transcript_id "ENSMUST00000074770.13"; gene_type "protein_coding"; gene_name "Trpm3"; transcript_type "protein_coding"; transcript_name "Trpm3-202"; exon_number 11; exon_id "ENSMUSE00001090333.2"; level 2; protein_id "ENSMUSP00000074328.6"; transcript_support_level "1"; mgi_id "MGI:2443101"; tag "basic"; tag "CCDS"; ccdsid "CCDS29704.1"; havana_gene "OTTMUSG00000073861.1"; havana_transcript "OTTMUST00000179205.1";
chr19	HAVANA	exon	22862712	22862846	0	+	.	gene_id "ENSMUSG00000052387.17"; transcript_id "ENSMUST00000087576.12"; gene_type "protein_coding"; gene_name "Trpm3"; transcript_type "protein_coding"; transcript_name "Trpm3-203"; exon_number 11; exon_id "ENSMUSE00001090333.2"; level 2; protein_id "ENSMUSP00000084857.5"; transcript_support_level "1"; mgi_id "MGI:2443101"; tag "basic"; tag "appris_principal_4"; tag "CCDS"; ccdsid "CCDS29703.1"; havana_gene "OTTMUSG00000073861.1"; havana_transcript "OTTMUST00000179207.1";
chr19	HAVANA	CDS	22862712	22862846	0	+	0	gene_id "ENSMUSG00000052387.17"; transcript_id "ENSMUST00000087576.12"; gene_type "protein_coding"; gene_name "Trpm3"; transcript_type "protein_coding"; transcript_name "Trpm3-203"; exon_number 11; exon_id "ENSMUSE00001090333.2"; level 2; protein_id "ENSMUSP00000084857.5"; transcript_support_level "1"; mgi_id "MGI:2443101"; tag "basic"; tag "appris_principal_4"; tag "CCDS"; ccdsid "CCDS29703.1"; havana_gene "OTTMUSG00000073861.1"; havana_transcript "OTTMUST00000179207.1";
chr19	HAVANA	exon	22862712	22862846	0	+	.	gene_id "ENSMUSG00000052387.17"; transcript_id "ENSMUST00000235522.2"; gene_type "protein_coding"; gene_name "Trpm3"; transcript_type "protein_coding"; transcript_name "Trpm3-207"; exon_number 11; exon_id "ENSMUSE00001090333.2"; level 2; protein_id "ENSMUSP00000158045.2"; mgi_id "MGI:2443101"; tag "basic"; tag "Ensembl_canonical"; tag "GENCODE_Primary"; havana_gene "OTTMUSG00000073861.1"; havana_transcript "OTTMUST00000179208.1";
chr19	HAVANA	CDS	22862712	22862846	0	+	0	gene_id "ENSMUSG00000052387.17"; transcript_id "ENSMUST00000235522.2"; gene_type "protein_coding"; gene_name "Trpm3"; transcript_type "protein_coding"; transcript_name "Trpm3-207"; exon_number 11; exon_id "ENSMUSE00001090333.2"; level 2; protein_id "ENSMUSP00000158045.2"; mgi_id "MGI:2443101"; tag "basic"; tag "Ensembl_canonical"; tag "GENCODE_Primary"; havana_gene "OTTMUSG00000073861.1"; havana_transcript "OTTMUST00000179208.1";
chr19	HAVANA	exon	22862712	22862846	0	+	.	gene_id "ENSMUSG00000052387.17"; transcript_id "ENSMUST00000238159.2"; gene_type "protein_coding"; gene_name "Trpm3"; transcript_type "nonsense_mediated_decay"; transcript_name "Trpm3-224"; exon_number 11; exon_id "ENSMUSE00001090333.2"; level 2; protein_id "ENSMUSP00000157422.2"; mgi_id "MGI:2443101"; havana_gene "OTTMUSG00000073861.1"; havana_transcript "OTTMUST00000179209.1";
chr19	HAVANA	CDS	22862712	22862846	0	+	0	gene_id "ENSMUSG00000052387.17"; transcript_id "ENSMUST00000238159.2"; gene_type "protein_coding"; gene_name "Trpm3"; transcript_type "nonsense_mediated_decay"; transcript_name "Trpm3-224"; exon_number 11; exon_id "ENSMUSE00001090333.2"; level 2; protein_id "ENSMUSP00000157422.2"; mgi_id "MGI:2443101"; havana_gene "OTTMUSG00000073861.1"; havana_transcript "OTTMUST00000179209.1";
chr19	HAVANA	exon	22862712	22862846	0	+	.	gene_id "ENSMUSG00000052387.17"; transcript_id "ENSMUST00000236372.2"; gene_type "protein_coding"; gene_name "Trpm3"; transcript_type "protein_coding"; transcript_name "Trpm3-214"; exon_number 11; exon_id "ENSMUSE00001090333.2"; level 2; protein_id "ENSMUSP00000157511.2"; mgi_id "MGI:2443101"; tag "basic"; havana_gene "OTTMUSG00000073861.1"; havana_transcript "OTTMUST00000179210.1";
chr19	HAVANA	CDS	22862712	22862846	0	+	0	gene_id "ENSMUSG00000052387.17"; transcript_id "ENSMUST00000236372.2"; gene_type "protein_coding"; gene_name "Trpm3"; transcript_type "protein_coding"; transcript_name "Trpm3-214"; exon_number 11; exon_id "ENSMUSE00001090333.2"; level 2; protein_id "ENSMUSP00000157511.2"; mgi_id "MGI:2443101"; tag "basic"; havana_gene "OTTMUSG00000073861.1"; havana_transcript "OTTMUST00000179210.1";
chr19	HAVANA	exon	22862712	22862846	0	+	.	gene_id "ENSMUSG00000052387.17"; transcript_id "ENSMUST00000236804.2"; gene_type "protein_coding"; gene_name "Trpm3"; transcript_type "protein_coding"; transcript_name "Trpm3-216"; exon_number 11; exon_id "ENSMUSE00001090333.2"; level 2; protein_id "ENSMUSP00000157503.2"; mgi_id "MGI:2443101"; tag "basic"; havana_gene "OTTMUSG00000073861.1"; havana_transcript "OTTMUST00000179213.1";
chr19	HAVANA	CDS	22862712	22862846	0	+	0	gene_id "ENSMUSG00000052387.17"; transcript_id "ENSMUST00000236804.2"; gene_type "protein_coding"; gene_name "Trpm3"; transcript_type "protein_coding"; transcript_name "Trpm3-216"; exon_number 11; exon_id "ENSMUSE00001090333.2"; level 2; protein_id "ENSMUSP00000157503.2"; mgi_id "MGI:2443101"; tag "basic"; havana_gene "OTTMUSG00000073861.1"; havana_transcript "OTTMUST00000179213.1";
chr19	HAVANA	exon	22862712	22862846	0	+	.	gene_id "ENSMUSG00000052387.17"; transcript_id "ENSMUST00000037901.14"; gene_type "protein_coding"; gene_name "Trpm3"; transcript_type "protein_coding"; transcript_name "Trpm3-201"; exon_number 11; exon_id "ENSMUSE00001090333.2"; level 2; protein_id "ENSMUSP00000042184.7"; transcript_support_level "1"; mgi_id "MGI:2443101"; tag "basic"; tag "CCDS"; ccdsid "CCDS29705.1"; havana_gene "OTTMUSG00000073861.1"; havana_transcript "OTTMUST00000179214.1";
chr19	HAVANA	CDS	22862712	22862846	0	+	0	gene_id "ENSMUSG00000052387.17"; transcript_id "ENSMUST00000037901.14"; gene_type "protein_coding"; gene_name "Trpm3"; transcript_type "protein_coding"; transcript_name "Trpm3-201"; exon_number 11; exon_id "ENSMUSE00001090333.2"; level 2; protein_id "ENSMUSP00000042184.7"; transcript_support_level "1"; mgi_id "MGI:2443101"; tag "basic"; tag "CCDS"; ccdsid "CCDS29705.1"; havana_gene "OTTMUSG00000073861.1"; havana_transcript "OTTMUST00000179214.1";
chr19	HAVANA	exon	22862712	22862846	0	+	.	gene_id "ENSMUSG00000052387.17"; transcript_id "ENSMUST00000099569.10"; gene_type "protein_coding"; gene_name "Trpm3"; transcript_type "protein_coding"; transcript_name "Trpm3-206"; exon_number 12; exon_id "ENSMUSE00001090333.2"; level 2; protein_id "ENSMUSP00000097164.4"; transcript_support_level "1"; mgi_id "MGI:2443101"; tag "basic"; havana_gene "OTTMUSG00000073861.1"; havana_transcript "OTTMUST00000179189.1";
chr19	HAVANA	CDS	22862712	22862846	0	+	0	gene_id "ENSMUSG00000052387.17"; transcript_id "ENSMUST00000099569.10"; gene_type "protein_coding"; gene_name "Trpm3"; transcript_type "protein_coding"; transcript_name "Trpm3-206"; exon_number 12; exon_id "ENSMUSE00001090333.2"; level 2; protein_id "ENSMUSP00000097164.4"; transcript_support_level "1"; mgi_id "MGI:2443101"; tag "basic"; havana_gene "OTTMUSG00000073861.1"; havana_transcript "OTTMUST00000179189.1";
chr19	HAVANA	exon	22862712	22862846	0	+	.	gene_id "ENSMUSG00000052387.17"; transcript_id "ENSMUST00000237223.2"; gene_type "protein_coding"; gene_name "Trpm3"; transcript_type "protein_coding"; transcript_name "Trpm3-217"; exon_number 6; exon_id "ENSMUSE00001462773.2"; level 2; protein_id "ENSMUSP00000158135.2"; mgi_id "MGI:2443101"; tag "basic"; havana_gene "OTTMUSG00000073861.1"; havana_transcript "OTTMUST00000179216.1";
chr19	HAVANA	start_codon	22862733	22862735	0	+	0	gene_id "ENSMUSG00000052387.17"; transcript_id "ENSMUST00000237223.2"; gene_type "protein_coding"; gene_name "Trpm3"; transcript_type "protein_coding"; transcript_name "Trpm3-217"; exon_number 6; exon_id "ENSMUSE00001462773.2"; level 2; protein_id "ENSMUSP00000158135.2"; mgi_id "MGI:2443101"; tag "basic"; havana_gene "OTTMUSG00000073861.1"; havana_transcript "OTTMUST00000179216.1";
chr19	HAVANA	CDS	22862733	22862846	0	+	0	gene_id "ENSMUSG00000052387.17"; transcript_id "ENSMUST00000237223.2"; gene_type "protein_coding"; gene_name "Trpm3"; transcript_type "protein_coding"; transcript_name "Trpm3-217"; exon_number 6; exon_id "ENSMUSE00001462773.2"; level 2; protein_id "ENSMUSP00000158135.2"; mgi_id "MGI:2443101"; tag "basic"; havana_gene "OTTMUSG00000073861.1"; havana_transcript "OTTMUST00000179216.1";
chr19	HAVANA	exon	22866758	22866808	0	+	.	gene_id "ENSMUSG00000052387.17"; transcript_id "ENSMUST00000237357.2"; gene_type "protein_coding"; gene_name "Trpm3"; transcript_type "protein_coding"; transcript_name "Trpm3-218"; exon_number 12; exon_id "ENSMUSE00000516197.2"; level 2; protein_id "ENSMUSP00000157607.2"; mgi_id "MGI:2443101"; tag "basic"; tag "appris_alternative_1"; havana_gene "OTTMUSG00000073861.1"; havana_transcript "OTTMUST00000179206.1";
chr19	HAVANA	CDS	22866758	22866808	0	+	0	gene_id "ENSMUSG00000052387.17"; transcript_id "ENSMUST00000237357.2"; gene_type "protein_coding"; gene_name "Trpm3"; transcript_type "protein_coding"; transcript_name "Trpm3-218"; exon_number 12; exon_id "ENSMUSE00000516197.2"; level 2; protein_id "ENSMUSP00000157607.2"; mgi_id "MGI:2443101"; tag "basic"; tag "appris_alternative_1"; havana_gene "OTTMUSG00000073861.1"; havana_transcript "OTTMUST00000179206.1";
chr19	HAVANA	exon	22866758	22866808	0	+	.	gene_id "ENSMUSG00000052387.17"; transcript_id "ENSMUST00000237820.2"; gene_type "protein_coding"; gene_name "Trpm3"; transcript_type "protein_coding"; transcript_name "Trpm3-222"; exon_number 12; exon_id "ENSMUSE00000516197.2"; level 2; protein_id "ENSMUSP00000157909.2"; mgi_id "MGI:2443101"; tag "basic"; tag "CCDS"; ccdsid "CCDS29702.1"; havana_gene "OTTMUSG00000073861.1"; havana_transcript "OTTMUST00000179183.1";
chr19	HAVANA	CDS	22866758	22866808	0	+	0	gene_id "ENSMUSG00000052387.17"; transcript_id "ENSMUST00000237820.2"; gene_type "protein_coding"; gene_name "Trpm3"; transcript_type "protein_coding"; transcript_name "Trpm3-222"; exon_number 12; exon_id "ENSMUSE00000516197.2"; level 2; protein_id "ENSMUSP00000157909.2"; mgi_id "MGI:2443101"; tag "basic"; tag "CCDS"; ccdsid "CCDS29702.1"; havana_gene "OTTMUSG00000073861.1"; havana_transcript "OTTMUST00000179183.1";
chr19	HAVANA	exon	22866758	22866808	0	+	.	gene_id "ENSMUSG00000052387.17"; transcript_id "ENSMUST00000236312.2"; gene_type "protein_coding"; gene_name "Trpm3"; transcript_type "protein_coding"; transcript_name "Trpm3-213"; exon_number 12; exon_id "ENSMUSE00000516197.2"; level 2; protein_id "ENSMUSP00000157673.2"; mgi_id "MGI:2443101"; tag "basic"; havana_gene "OTTMUSG00000073861.1"; havana_transcript "OTTMUST00000179204.1";
chr19	HAVANA	CDS	22866758	22866808	0	+	0	gene_id "ENSMUSG00000052387.17"; transcript_id "ENSMUST00000236312.2"; gene_type "protein_coding"; gene_name "Trpm3"; transcript_type "protein_coding"; transcript_name "Trpm3-213"; exon_number 12; exon_id "ENSMUSE00000516197.2"; level 2; protein_id "ENSMUSP00000157673.2"; mgi_id "MGI:2443101"; tag "basic"; havana_gene "OTTMUSG00000073861.1"; havana_transcript "OTTMUST00000179204.1";
chr19	HAVANA	exon	22866758	22866808	0	+	.	gene_id "ENSMUSG00000052387.17"; transcript_id "ENSMUST00000074770.13"; gene_type "protein_coding"; gene_name "Trpm3"; transcript_type "protein_coding"; transcript_name "Trpm3-202"; exon_number 12; exon_id "ENSMUSE00000516197.2"; level 2; protein_id "ENSMUSP00000074328.6"; transcript_support_level "1"; mgi_id "MGI:2443101"; tag "basic"; tag "CCDS"; ccdsid "CCDS29704.1"; havana_gene "OTTMUSG00000073861.1"; havana_transcript "OTTMUST00000179205.1";
chr19	HAVANA	CDS	22866758	22866808	0	+	0	gene_id "ENSMUSG00000052387.17"; transcript_id "ENSMUST00000074770.13"; gene_type "protein_coding"; gene_name "Trpm3"; transcript_type "protein_coding"; transcript_name "Trpm3-202"; exon_number 12; exon_id "ENSMUSE00000516197.2"; level 2; protein_id "ENSMUSP00000074328.6"; transcript_support_level "1"; mgi_id "MGI:2443101"; tag "basic"; tag "CCDS"; ccdsid "CCDS29704.1"; havana_gene "OTTMUSG00000073861.1"; havana_transcript "OTTMUST00000179205.1";
chr19	HAVANA	exon	22866758	22866808	0	+	.	gene_id "ENSMUSG00000052387.17"; transcript_id "ENSMUST00000087576.12"; gene_type "protein_coding"; gene_name "Trpm3"; transcript_type "protein_coding"; transcript_name "Trpm3-203"; exon_number 12; exon_id "ENSMUSE00000516197.2"; level 2; protein_id "ENSMUSP00000084857.5"; transcript_support_level "1"; mgi_id "MGI:2443101"; tag "basic"; tag "appris_principal_4"; tag "CCDS"; ccdsid "CCDS29703.1"; havana_gene "OTTMUSG00000073861.1"; havana_transcript "OTTMUST00000179207.1";
chr19	HAVANA	CDS	22866758	22866808	0	+	0	gene_id "ENSMUSG00000052387.17"; transcript_id "ENSMUST00000087576.12"; gene_type "protein_coding"; gene_name "Trpm3"; transcript_type "protein_coding"; transcript_name "Trpm3-203"; exon_number 12; exon_id "ENSMUSE00000516197.2"; level 2; protein_id "ENSMUSP00000084857.5"; transcript_support_level "1"; mgi_id "MGI:2443101"; tag "basic"; tag "appris_principal_4"; tag "CCDS"; ccdsid "CCDS29703.1"; havana_gene "OTTMUSG00000073861.1"; havana_transcript "OTTMUST00000179207.1";
chr19	HAVANA	exon	22866758	22866808	0	+	.	gene_id "ENSMUSG00000052387.17"; transcript_id "ENSMUST00000235522.2"; gene_type "protein_coding"; gene_name "Trpm3"; transcript_type "protein_coding"; transcript_name "Trpm3-207"; exon_number 12; exon_id "ENSMUSE00000516197.2"; level 2; protein_id "ENSMUSP00000158045.2"; mgi_id "MGI:2443101"; tag "basic"; tag "Ensembl_canonical"; tag "GENCODE_Primary"; havana_gene "OTTMUSG00000073861.1"; havana_transcript "OTTMUST00000179208.1";
chr19	HAVANA	CDS	22866758	22866808	0	+	0	gene_id "ENSMUSG00000052387.17"; transcript_id "ENSMUST00000235522.2"; gene_type "protein_coding"; gene_name "Trpm3"; transcript_type "protein_coding"; transcript_name "Trpm3-207"; exon_number 12; exon_id "ENSMUSE00000516197.2"; level 2; protein_id "ENSMUSP00000158045.2"; mgi_id "MGI:2443101"; tag "basic"; tag "Ensembl_canonical"; tag "GENCODE_Primary"; havana_gene "OTTMUSG00000073861.1"; havana_transcript "OTTMUST00000179208.1";
chr19	HAVANA	exon	22866758	22866808	0	+	.	gene_id "ENSMUSG00000052387.17"; transcript_id "ENSMUST00000238159.2"; gene_type "protein_coding"; gene_name "Trpm3"; transcript_type "nonsense_mediated_decay"; transcript_name "Trpm3-224"; exon_number 12; exon_id "ENSMUSE00000516197.2"; level 2; protein_id "ENSMUSP00000157422.2"; mgi_id "MGI:2443101"; havana_gene "OTTMUSG00000073861.1"; havana_transcript "OTTMUST00000179209.1";
chr19	HAVANA	CDS	22866758	22866808	0	+	0	gene_id "ENSMUSG00000052387.17"; transcript_id "ENSMUST00000238159.2"; gene_type "protein_coding"; gene_name "Trpm3"; transcript_type "nonsense_mediated_decay"; transcript_name "Trpm3-224"; exon_number 12; exon_id "ENSMUSE00000516197.2"; level 2; protein_id "ENSMUSP00000157422.2"; mgi_id "MGI:2443101"; havana_gene "OTTMUSG00000073861.1"; havana_transcript "OTTMUST00000179209.1";
chr19	HAVANA	exon	22866758	22866808	0	+	.	gene_id "ENSMUSG00000052387.17"; transcript_id "ENSMUST00000236372.2"; gene_type "protein_coding"; gene_name "Trpm3"; transcript_type "protein_coding"; transcript_name "Trpm3-214"; exon_number 12; exon_id "ENSMUSE00000516197.2"; level 2; protein_id "ENSMUSP00000157511.2"; mgi_id "MGI:2443101"; tag "basic"; havana_gene "OTTMUSG00000073861.1"; havana_transcript "OTTMUST00000179210.1";
chr19	HAVANA	CDS	22866758	22866808	0	+	0	gene_id "ENSMUSG00000052387.17"; transcript_id "ENSMUST00000236372.2"; gene_type "protein_coding"; gene_name "Trpm3"; transcript_type "protein_coding"; transcript_name "Trpm3-214"; exon_number 12; exon_id "ENSMUSE00000516197.2"; level 2; protein_id "ENSMUSP00000157511.2"; mgi_id "MGI:2443101"; tag "basic"; havana_gene "OTTMUSG00000073861.1"; havana_transcript "OTTMUST00000179210.1";
chr19	HAVANA	exon	22866758	22866808	0	+	.	gene_id "ENSMUSG00000052387.17"; transcript_id "ENSMUST00000238066.2"; gene_type "protein_coding"; gene_name "Trpm3"; transcript_type "protein_coding"; transcript_name "Trpm3-223"; exon_number 12; exon_id "ENSMUSE00000516197.2"; level 2; protein_id "ENSMUSP00000157646.2"; mgi_id "MGI:2443101"; tag "basic"; havana_gene "OTTMUSG00000073861.1"; havana_transcript "OTTMUST00000179211.1";
chr19	HAVANA	CDS	22866758	22866808	0	+	0	gene_id "ENSMUSG00000052387.17"; transcript_id "ENSMUST00000238066.2"; gene_type "protein_coding"; gene_name "Trpm3"; transcript_type "protein_coding"; transcript_name "Trpm3-223"; exon_number 12; exon_id "ENSMUSE00000516197.2"; level 2; protein_id "ENSMUSP00000157646.2"; mgi_id "MGI:2443101"; tag "basic"; havana_gene "OTTMUSG00000073861.1"; havana_transcript "OTTMUST00000179211.1";
chr19	HAVANA	exon	22866758	22866808	0	+	.	gene_id "ENSMUSG00000052387.17"; transcript_id "ENSMUST00000235780.2"; gene_type "protein_coding"; gene_name "Trpm3"; transcript_type "protein_coding"; transcript_name "Trpm3-209"; exon_number 12; exon_id "ENSMUSE00000516197.2"; level 2; protein_id "ENSMUSP00000158494.2"; mgi_id "MGI:2443101"; tag "basic"; havana_gene "OTTMUSG00000073861.1"; havana_transcript "OTTMUST00000179212.1";
chr19	HAVANA	CDS	22866758	22866808	0	+	0	gene_id "ENSMUSG00000052387.17"; transcript_id "ENSMUST00000235780.2"; gene_type "protein_coding"; gene_name "Trpm3"; transcript_type "protein_coding"; transcript_name "Trpm3-209"; exon_number 12; exon_id "ENSMUSE00000516197.2"; level 2; protein_id "ENSMUSP00000158494.2"; mgi_id "MGI:2443101"; tag "basic"; havana_gene "OTTMUSG00000073861.1"; havana_transcript "OTTMUST00000179212.1";
chr19	HAVANA	exon	22866758	22866808	0	+	.	gene_id "ENSMUSG00000052387.17"; transcript_id "ENSMUST00000236804.2"; gene_type "protein_coding"; gene_name "Trpm3"; transcript_type "protein_coding"; transcript_name "Trpm3-216"; exon_number 12; exon_id "ENSMUSE00000516197.2"; level 2; protein_id "ENSMUSP00000157503.2"; mgi_id "MGI:2443101"; tag "basic"; havana_gene "OTTMUSG00000073861.1"; havana_transcript "OTTMUST00000179213.1";
chr19	HAVANA	CDS	22866758	22866808	0	+	0	gene_id "ENSMUSG00000052387.17"; transcript_id "ENSMUST00000236804.2"; gene_type "protein_coding"; gene_name "Trpm3"; transcript_type "protein_coding"; transcript_name "Trpm3-216"; exon_number 12; exon_id "ENSMUSE00000516197.2"; level 2; protein_id "ENSMUSP00000157503.2"; mgi_id "MGI:2443101"; tag "basic"; havana_gene "OTTMUSG00000073861.1"; havana_transcript "OTTMUST00000179213.1";
chr19	HAVANA	exon	22866758	22866808	0	+	.	gene_id "ENSMUSG00000052387.17"; transcript_id "ENSMUST00000037901.14"; gene_type "protein_coding"; gene_name "Trpm3"; transcript_type "protein_coding"; transcript_name "Trpm3-201"; exon_number 12; exon_id "ENSMUSE00000516197.2"; level 2; protein_id "ENSMUSP00000042184.7"; transcript_support_level "1"; mgi_id "MGI:2443101"; tag "basic"; tag "CCDS"; ccdsid "CCDS29705.1"; havana_gene "OTTMUSG00000073861.1"; havana_transcript "OTTMUST00000179214.1";
chr19	HAVANA	CDS	22866758	22866808	0	+	0	gene_id "ENSMUSG00000052387.17"; transcript_id "ENSMUST00000037901.14"; gene_type "protein_coding"; gene_name "Trpm3"; transcript_type "protein_coding"; transcript_name "Trpm3-201"; exon_number 12; exon_id "ENSMUSE00000516197.2"; level 2; protein_id "ENSMUSP00000042184.7"; transcript_support_level "1"; mgi_id "MGI:2443101"; tag "basic"; tag "CCDS"; ccdsid "CCDS29705.1"; havana_gene "OTTMUSG00000073861.1"; havana_transcript "OTTMUST00000179214.1";
chr19	HAVANA	exon	22866758	22866808	0	+	.	gene_id "ENSMUSG00000052387.17"; transcript_id "ENSMUST00000099564.10"; gene_type "protein_coding"; gene_name "Trpm3"; transcript_type "protein_coding"; transcript_name "Trpm3-204"; exon_number 13; exon_id "ENSMUSE00000516197.2"; level 2; protein_id "ENSMUSP00000097160.3"; transcript_support_level "1"; mgi_id "MGI:2443101"; tag "basic"; tag "CCDS"; ccdsid "CCDS37935.1"; havana_gene "OTTMUSG00000073861.1"; havana_transcript "OTTMUST00000179188.1";
chr19	HAVANA	CDS	22866758	22866808	0	+	0	gene_id "ENSMUSG00000052387.17"; transcript_id "ENSMUST00000099564.10"; gene_type "protein_coding"; gene_name "Trpm3"; transcript_type "protein_coding"; transcript_name "Trpm3-204"; exon_number 13; exon_id "ENSMUSE00000516197.2"; level 2; protein_id "ENSMUSP00000097160.3"; transcript_support_level "1"; mgi_id "MGI:2443101"; tag "basic"; tag "CCDS"; ccdsid "CCDS37935.1"; havana_gene "OTTMUSG00000073861.1"; havana_transcript "OTTMUST00000179188.1";
chr19	HAVANA	exon	22866758	22866808	0	+	.	gene_id "ENSMUSG00000052387.17"; transcript_id "ENSMUST00000099569.10"; gene_type "protein_coding"; gene_name "Trpm3"; transcript_type "protein_coding"; transcript_name "Trpm3-206"; exon_number 13; exon_id "ENSMUSE00000516197.2"; level 2; protein_id "ENSMUSP00000097164.4"; transcript_support_level "1"; mgi_id "MGI:2443101"; tag "basic"; havana_gene "OTTMUSG00000073861.1"; havana_transcript "OTTMUST00000179189.1";
chr19	HAVANA	CDS	22866758	22866808	0	+	0	gene_id "ENSMUSG00000052387.17"; transcript_id "ENSMUST00000099569.10"; gene_type "protein_coding"; gene_name "Trpm3"; transcript_type "protein_coding"; transcript_name "Trpm3-206"; exon_number 13; exon_id "ENSMUSE00000516197.2"; level 2; protein_id "ENSMUSP00000097164.4"; transcript_support_level "1"; mgi_id "MGI:2443101"; tag "basic"; havana_gene "OTTMUSG00000073861.1"; havana_transcript "OTTMUST00000179189.1";
chr19	HAVANA	exon	22866758	22866808	0	+	.	gene_id "ENSMUSG00000052387.17"; transcript_id "ENSMUST00000237223.2"; gene_type "protein_coding"; gene_name "Trpm3"; transcript_type "protein_coding"; transcript_name "Trpm3-217"; exon_number 7; exon_id "ENSMUSE00000516197.2"; level 2; protein_id "ENSMUSP00000158135.2"; mgi_id "MGI:2443101"; tag "basic"; havana_gene "OTTMUSG00000073861.1"; havana_transcript "OTTMUST00000179216.1";
chr19	HAVANA	CDS	22866758	22866808	0	+	0	gene_id "ENSMUSG00000052387.17"; transcript_id "ENSMUST00000237223.2"; gene_type "protein_coding"; gene_name "Trpm3"; transcript_type "protein_coding"; transcript_name "Trpm3-217"; exon_number 7; exon_id "ENSMUSE00000516197.2"; level 2; protein_id "ENSMUSP00000158135.2"; mgi_id "MGI:2443101"; tag "basic"; havana_gene "OTTMUSG00000073861.1"; havana_transcript "OTTMUST00000179216.1";
chr19	HAVANA	exon	22874848	22874883	0	+	.	gene_id "ENSMUSG00000052387.17"; transcript_id "ENSMUST00000074770.13"; gene_type "protein_coding"; gene_name "Trpm3"; transcript_type "protein_coding"; transcript_name "Trpm3-202"; exon_number 13; exon_id "ENSMUSE00000515316.2"; level 2; protein_id "ENSMUSP00000074328.6"; transcript_support_level "1"; mgi_id "MGI:2443101"; tag "basic"; tag "CCDS"; ccdsid "CCDS29704.1"; havana_gene "OTTMUSG00000073861.1"; havana_transcript "OTTMUST00000179205.1";
chr19	HAVANA	CDS	22874848	22874883	0	+	0	gene_id "ENSMUSG00000052387.17"; transcript_id "ENSMUST00000074770.13"; gene_type "protein_coding"; gene_name "Trpm3"; transcript_type "protein_coding"; transcript_name "Trpm3-202"; exon_number 13; exon_id "ENSMUSE00000515316.2"; level 2; protein_id "ENSMUSP00000074328.6"; transcript_support_level "1"; mgi_id "MGI:2443101"; tag "basic"; tag "CCDS"; ccdsid "CCDS29704.1"; havana_gene "OTTMUSG00000073861.1"; havana_transcript "OTTMUST00000179205.1";
chr19	HAVANA	exon	22874848	22874883	0	+	.	gene_id "ENSMUSG00000052387.17"; transcript_id "ENSMUST00000087576.12"; gene_type "protein_coding"; gene_name "Trpm3"; transcript_type "protein_coding"; transcript_name "Trpm3-203"; exon_number 13; exon_id "ENSMUSE00000515316.2"; level 2; protein_id "ENSMUSP00000084857.5"; transcript_support_level "1"; mgi_id "MGI:2443101"; tag "basic"; tag "appris_principal_4"; tag "CCDS"; ccdsid "CCDS29703.1"; havana_gene "OTTMUSG00000073861.1"; havana_transcript "OTTMUST00000179207.1";
chr19	HAVANA	CDS	22874848	22874883	0	+	0	gene_id "ENSMUSG00000052387.17"; transcript_id "ENSMUST00000087576.12"; gene_type "protein_coding"; gene_name "Trpm3"; transcript_type "protein_coding"; transcript_name "Trpm3-203"; exon_number 13; exon_id "ENSMUSE00000515316.2"; level 2; protein_id "ENSMUSP00000084857.5"; transcript_support_level "1"; mgi_id "MGI:2443101"; tag "basic"; tag "appris_principal_4"; tag "CCDS"; ccdsid "CCDS29703.1"; havana_gene "OTTMUSG00000073861.1"; havana_transcript "OTTMUST00000179207.1";
chr19	HAVANA	exon	22874848	22874883	0	+	.	gene_id "ENSMUSG00000052387.17"; transcript_id "ENSMUST00000235522.2"; gene_type "protein_coding"; gene_name "Trpm3"; transcript_type "protein_coding"; transcript_name "Trpm3-207"; exon_number 13; exon_id "ENSMUSE00000515316.2"; level 2; protein_id "ENSMUSP00000158045.2"; mgi_id "MGI:2443101"; tag "basic"; tag "Ensembl_canonical"; tag "GENCODE_Primary"; havana_gene "OTTMUSG00000073861.1"; havana_transcript "OTTMUST00000179208.1";
chr19	HAVANA	CDS	22874848	22874883	0	+	0	gene_id "ENSMUSG00000052387.17"; transcript_id "ENSMUST00000235522.2"; gene_type "protein_coding"; gene_name "Trpm3"; transcript_type "protein_coding"; transcript_name "Trpm3-207"; exon_number 13; exon_id "ENSMUSE00000515316.2"; level 2; protein_id "ENSMUSP00000158045.2"; mgi_id "MGI:2443101"; tag "basic"; tag "Ensembl_canonical"; tag "GENCODE_Primary"; havana_gene "OTTMUSG00000073861.1"; havana_transcript "OTTMUST00000179208.1";
chr19	HAVANA	exon	22874848	22874883	0	+	.	gene_id "ENSMUSG00000052387.17"; transcript_id "ENSMUST00000238159.2"; gene_type "protein_coding"; gene_name "Trpm3"; transcript_type "nonsense_mediated_decay"; transcript_name "Trpm3-224"; exon_number 13; exon_id "ENSMUSE00000515316.2"; level 2; protein_id "ENSMUSP00000157422.2"; mgi_id "MGI:2443101"; havana_gene "OTTMUSG00000073861.1"; havana_transcript "OTTMUST00000179209.1";
chr19	HAVANA	CDS	22874848	22874883	0	+	0	gene_id "ENSMUSG00000052387.17"; transcript_id "ENSMUST00000238159.2"; gene_type "protein_coding"; gene_name "Trpm3"; transcript_type "nonsense_mediated_decay"; transcript_name "Trpm3-224"; exon_number 13; exon_id "ENSMUSE00000515316.2"; level 2; protein_id "ENSMUSP00000157422.2"; mgi_id "MGI:2443101"; havana_gene "OTTMUSG00000073861.1"; havana_transcript "OTTMUST00000179209.1";
chr19	HAVANA	exon	22874848	22874883	0	+	.	gene_id "ENSMUSG00000052387.17"; transcript_id "ENSMUST00000236372.2"; gene_type "protein_coding"; gene_name "Trpm3"; transcript_type "protein_coding"; transcript_name "Trpm3-214"; exon_number 13; exon_id "ENSMUSE00000515316.2"; level 2; protein_id "ENSMUSP00000157511.2"; mgi_id "MGI:2443101"; tag "basic"; havana_gene "OTTMUSG00000073861.1"; havana_transcript "OTTMUST00000179210.1";
chr19	HAVANA	CDS	22874848	22874883	0	+	0	gene_id "ENSMUSG00000052387.17"; transcript_id "ENSMUST00000236372.2"; gene_type "protein_coding"; gene_name "Trpm3"; transcript_type "protein_coding"; transcript_name "Trpm3-214"; exon_number 13; exon_id "ENSMUSE00000515316.2"; level 2; protein_id "ENSMUSP00000157511.2"; mgi_id "MGI:2443101"; tag "basic"; havana_gene "OTTMUSG00000073861.1"; havana_transcript "OTTMUST00000179210.1";
chr19	HAVANA	exon	22874848	22874883	0	+	.	gene_id "ENSMUSG00000052387.17"; transcript_id "ENSMUST00000235780.2"; gene_type "protein_coding"; gene_name "Trpm3"; transcript_type "protein_coding"; transcript_name "Trpm3-209"; exon_number 13; exon_id "ENSMUSE00000515316.2"; level 2; protein_id "ENSMUSP00000158494.2"; mgi_id "MGI:2443101"; tag "basic"; havana_gene "OTTMUSG00000073861.1"; havana_transcript "OTTMUST00000179212.1";
chr19	HAVANA	CDS	22874848	22874883	0	+	0	gene_id "ENSMUSG00000052387.17"; transcript_id "ENSMUST00000235780.2"; gene_type "protein_coding"; gene_name "Trpm3"; transcript_type "protein_coding"; transcript_name "Trpm3-209"; exon_number 13; exon_id "ENSMUSE00000515316.2"; level 2; protein_id "ENSMUSP00000158494.2"; mgi_id "MGI:2443101"; tag "basic"; havana_gene "OTTMUSG00000073861.1"; havana_transcript "OTTMUST00000179212.1";
chr19	HAVANA	exon	22874848	22874883	0	+	.	gene_id "ENSMUSG00000052387.17"; transcript_id "ENSMUST00000037901.14"; gene_type "protein_coding"; gene_name "Trpm3"; transcript_type "protein_coding"; transcript_name "Trpm3-201"; exon_number 13; exon_id "ENSMUSE00000515316.2"; level 2; protein_id "ENSMUSP00000042184.7"; transcript_support_level "1"; mgi_id "MGI:2443101"; tag "basic"; tag "CCDS"; ccdsid "CCDS29705.1"; havana_gene "OTTMUSG00000073861.1"; havana_transcript "OTTMUST00000179214.1";
chr19	HAVANA	CDS	22874848	22874883	0	+	0	gene_id "ENSMUSG00000052387.17"; transcript_id "ENSMUST00000037901.14"; gene_type "protein_coding"; gene_name "Trpm3"; transcript_type "protein_coding"; transcript_name "Trpm3-201"; exon_number 13; exon_id "ENSMUSE00000515316.2"; level 2; protein_id "ENSMUSP00000042184.7"; transcript_support_level "1"; mgi_id "MGI:2443101"; tag "basic"; tag "CCDS"; ccdsid "CCDS29705.1"; havana_gene "OTTMUSG00000073861.1"; havana_transcript "OTTMUST00000179214.1";
chr19	HAVANA	exon	22874848	22874883	0	+	.	gene_id "ENSMUSG00000052387.17"; transcript_id "ENSMUST00000237223.2"; gene_type "protein_coding"; gene_name "Trpm3"; transcript_type "protein_coding"; transcript_name "Trpm3-217"; exon_number 8; exon_id "ENSMUSE00000515316.2"; level 2; protein_id "ENSMUSP00000158135.2"; mgi_id "MGI:2443101"; tag "basic"; havana_gene "OTTMUSG00000073861.1"; havana_transcript "OTTMUST00000179216.1";
chr19	HAVANA	CDS	22874848	22874883	0	+	0	gene_id "ENSMUSG00000052387.17"; transcript_id "ENSMUST00000237223.2"; gene_type "protein_coding"; gene_name "Trpm3"; transcript_type "protein_coding"; transcript_name "Trpm3-217"; exon_number 8; exon_id "ENSMUSE00000515316.2"; level 2; protein_id "ENSMUSP00000158135.2"; mgi_id "MGI:2443101"; tag "basic"; havana_gene "OTTMUSG00000073861.1"; havana_transcript "OTTMUST00000179216.1";
chr19	HAVANA	exon	22875034	22875174	0	+	.	gene_id "ENSMUSG00000052387.17"; transcript_id "ENSMUST00000237357.2"; gene_type "protein_coding"; gene_name "Trpm3"; transcript_type "protein_coding"; transcript_name "Trpm3-218"; exon_number 13; exon_id "ENSMUSE00000514489.2"; level 2; protein_id "ENSMUSP00000157607.2"; mgi_id "MGI:2443101"; tag "basic"; tag "appris_alternative_1"; havana_gene "OTTMUSG00000073861.1"; havana_transcript "OTTMUST00000179206.1";
chr19	HAVANA	CDS	22875034	22875174	0	+	0	gene_id "ENSMUSG00000052387.17"; transcript_id "ENSMUST00000237357.2"; gene_type "protein_coding"; gene_name "Trpm3"; transcript_type "protein_coding"; transcript_name "Trpm3-218"; exon_number 13; exon_id "ENSMUSE00000514489.2"; level 2; protein_id "ENSMUSP00000157607.2"; mgi_id "MGI:2443101"; tag "basic"; tag "appris_alternative_1"; havana_gene "OTTMUSG00000073861.1"; havana_transcript "OTTMUST00000179206.1";
chr19	HAVANA	exon	22875034	22875174	0	+	.	gene_id "ENSMUSG00000052387.17"; transcript_id "ENSMUST00000237820.2"; gene_type "protein_coding"; gene_name "Trpm3"; transcript_type "protein_coding"; transcript_name "Trpm3-222"; exon_number 13; exon_id "ENSMUSE00000514489.2"; level 2; protein_id "ENSMUSP00000157909.2"; mgi_id "MGI:2443101"; tag "basic"; tag "CCDS"; ccdsid "CCDS29702.1"; havana_gene "OTTMUSG00000073861.1"; havana_transcript "OTTMUST00000179183.1";
chr19	HAVANA	CDS	22875034	22875174	0	+	0	gene_id "ENSMUSG00000052387.17"; transcript_id "ENSMUST00000237820.2"; gene_type "protein_coding"; gene_name "Trpm3"; transcript_type "protein_coding"; transcript_name "Trpm3-222"; exon_number 13; exon_id "ENSMUSE00000514489.2"; level 2; protein_id "ENSMUSP00000157909.2"; mgi_id "MGI:2443101"; tag "basic"; tag "CCDS"; ccdsid "CCDS29702.1"; havana_gene "OTTMUSG00000073861.1"; havana_transcript "OTTMUST00000179183.1";
chr19	HAVANA	exon	22875034	22875174	0	+	.	gene_id "ENSMUSG00000052387.17"; transcript_id "ENSMUST00000236312.2"; gene_type "protein_coding"; gene_name "Trpm3"; transcript_type "protein_coding"; transcript_name "Trpm3-213"; exon_number 13; exon_id "ENSMUSE00000514489.2"; level 2; protein_id "ENSMUSP00000157673.2"; mgi_id "MGI:2443101"; tag "basic"; havana_gene "OTTMUSG00000073861.1"; havana_transcript "OTTMUST00000179204.1";
chr19	HAVANA	CDS	22875034	22875174	0	+	0	gene_id "ENSMUSG00000052387.17"; transcript_id "ENSMUST00000236312.2"; gene_type "protein_coding"; gene_name "Trpm3"; transcript_type "protein_coding"; transcript_name "Trpm3-213"; exon_number 13; exon_id "ENSMUSE00000514489.2"; level 2; protein_id "ENSMUSP00000157673.2"; mgi_id "MGI:2443101"; tag "basic"; havana_gene "OTTMUSG00000073861.1"; havana_transcript "OTTMUST00000179204.1";
chr19	HAVANA	exon	22875034	22875174	0	+	.	gene_id "ENSMUSG00000052387.17"; transcript_id "ENSMUST00000074770.13"; gene_type "protein_coding"; gene_name "Trpm3"; transcript_type "protein_coding"; transcript_name "Trpm3-202"; exon_number 14; exon_id "ENSMUSE00000514489.2"; level 2; protein_id "ENSMUSP00000074328.6"; transcript_support_level "1"; mgi_id "MGI:2443101"; tag "basic"; tag "CCDS"; ccdsid "CCDS29704.1"; havana_gene "OTTMUSG00000073861.1"; havana_transcript "OTTMUST00000179205.1";
chr19	HAVANA	CDS	22875034	22875174	0	+	0	gene_id "ENSMUSG00000052387.17"; transcript_id "ENSMUST00000074770.13"; gene_type "protein_coding"; gene_name "Trpm3"; transcript_type "protein_coding"; transcript_name "Trpm3-202"; exon_number 14; exon_id "ENSMUSE00000514489.2"; level 2; protein_id "ENSMUSP00000074328.6"; transcript_support_level "1"; mgi_id "MGI:2443101"; tag "basic"; tag "CCDS"; ccdsid "CCDS29704.1"; havana_gene "OTTMUSG00000073861.1"; havana_transcript "OTTMUST00000179205.1";
chr19	HAVANA	exon	22875034	22875174	0	+	.	gene_id "ENSMUSG00000052387.17"; transcript_id "ENSMUST00000087576.12"; gene_type "protein_coding"; gene_name "Trpm3"; transcript_type "protein_coding"; transcript_name "Trpm3-203"; exon_number 14; exon_id "ENSMUSE00000514489.2"; level 2; protein_id "ENSMUSP00000084857.5"; transcript_support_level "1"; mgi_id "MGI:2443101"; tag "basic"; tag "appris_principal_4"; tag "CCDS"; ccdsid "CCDS29703.1"; havana_gene "OTTMUSG00000073861.1"; havana_transcript "OTTMUST00000179207.1";
chr19	HAVANA	CDS	22875034	22875174	0	+	0	gene_id "ENSMUSG00000052387.17"; transcript_id "ENSMUST00000087576.12"; gene_type "protein_coding"; gene_name "Trpm3"; transcript_type "protein_coding"; transcript_name "Trpm3-203"; exon_number 14; exon_id "ENSMUSE00000514489.2"; level 2; protein_id "ENSMUSP00000084857.5"; transcript_support_level "1"; mgi_id "MGI:2443101"; tag "basic"; tag "appris_principal_4"; tag "CCDS"; ccdsid "CCDS29703.1"; havana_gene "OTTMUSG00000073861.1"; havana_transcript "OTTMUST00000179207.1";
chr19	HAVANA	exon	22875034	22875174	0	+	.	gene_id "ENSMUSG00000052387.17"; transcript_id "ENSMUST00000235522.2"; gene_type "protein_coding"; gene_name "Trpm3"; transcript_type "protein_coding"; transcript_name "Trpm3-207"; exon_number 14; exon_id "ENSMUSE00000514489.2"; level 2; protein_id "ENSMUSP00000158045.2"; mgi_id "MGI:2443101"; tag "basic"; tag "Ensembl_canonical"; tag "GENCODE_Primary"; havana_gene "OTTMUSG00000073861.1"; havana_transcript "OTTMUST00000179208.1";
chr19	HAVANA	CDS	22875034	22875174	0	+	0	gene_id "ENSMUSG00000052387.17"; transcript_id "ENSMUST00000235522.2"; gene_type "protein_coding"; gene_name "Trpm3"; transcript_type "protein_coding"; transcript_name "Trpm3-207"; exon_number 14; exon_id "ENSMUSE00000514489.2"; level 2; protein_id "ENSMUSP00000158045.2"; mgi_id "MGI:2443101"; tag "basic"; tag "Ensembl_canonical"; tag "GENCODE_Primary"; havana_gene "OTTMUSG00000073861.1"; havana_transcript "OTTMUST00000179208.1";
chr19	HAVANA	exon	22875034	22875174	0	+	.	gene_id "ENSMUSG00000052387.17"; transcript_id "ENSMUST00000238159.2"; gene_type "protein_coding"; gene_name "Trpm3"; transcript_type "nonsense_mediated_decay"; transcript_name "Trpm3-224"; exon_number 14; exon_id "ENSMUSE00000514489.2"; level 2; protein_id "ENSMUSP00000157422.2"; mgi_id "MGI:2443101"; havana_gene "OTTMUSG00000073861.1"; havana_transcript "OTTMUST00000179209.1";
chr19	HAVANA	CDS	22875034	22875174	0	+	0	gene_id "ENSMUSG00000052387.17"; transcript_id "ENSMUST00000238159.2"; gene_type "protein_coding"; gene_name "Trpm3"; transcript_type "nonsense_mediated_decay"; transcript_name "Trpm3-224"; exon_number 14; exon_id "ENSMUSE00000514489.2"; level 2; protein_id "ENSMUSP00000157422.2"; mgi_id "MGI:2443101"; havana_gene "OTTMUSG00000073861.1"; havana_transcript "OTTMUST00000179209.1";
chr19	HAVANA	exon	22875034	22875174	0	+	.	gene_id "ENSMUSG00000052387.17"; transcript_id "ENSMUST00000236372.2"; gene_type "protein_coding"; gene_name "Trpm3"; transcript_type "protein_coding"; transcript_name "Trpm3-214"; exon_number 14; exon_id "ENSMUSE00000514489.2"; level 2; protein_id "ENSMUSP00000157511.2"; mgi_id "MGI:2443101"; tag "basic"; havana_gene "OTTMUSG00000073861.1"; havana_transcript "OTTMUST00000179210.1";
chr19	HAVANA	CDS	22875034	22875174	0	+	0	gene_id "ENSMUSG00000052387.17"; transcript_id "ENSMUST00000236372.2"; gene_type "protein_coding"; gene_name "Trpm3"; transcript_type "protein_coding"; transcript_name "Trpm3-214"; exon_number 14; exon_id "ENSMUSE00000514489.2"; level 2; protein_id "ENSMUSP00000157511.2"; mgi_id "MGI:2443101"; tag "basic"; havana_gene "OTTMUSG00000073861.1"; havana_transcript "OTTMUST00000179210.1";
chr19	HAVANA	exon	22875034	22875174	0	+	.	gene_id "ENSMUSG00000052387.17"; transcript_id "ENSMUST00000238066.2"; gene_type "protein_coding"; gene_name "Trpm3"; transcript_type "protein_coding"; transcript_name "Trpm3-223"; exon_number 13; exon_id "ENSMUSE00000514489.2"; level 2; protein_id "ENSMUSP00000157646.2"; mgi_id "MGI:2443101"; tag "basic"; havana_gene "OTTMUSG00000073861.1"; havana_transcript "OTTMUST00000179211.1";
chr19	HAVANA	CDS	22875034	22875174	0	+	0	gene_id "ENSMUSG00000052387.17"; transcript_id "ENSMUST00000238066.2"; gene_type "protein_coding"; gene_name "Trpm3"; transcript_type "protein_coding"; transcript_name "Trpm3-223"; exon_number 13; exon_id "ENSMUSE00000514489.2"; level 2; protein_id "ENSMUSP00000157646.2"; mgi_id "MGI:2443101"; tag "basic"; havana_gene "OTTMUSG00000073861.1"; havana_transcript "OTTMUST00000179211.1";
chr19	HAVANA	exon	22875034	22875174	0	+	.	gene_id "ENSMUSG00000052387.17"; transcript_id "ENSMUST00000235780.2"; gene_type "protein_coding"; gene_name "Trpm3"; transcript_type "protein_coding"; transcript_name "Trpm3-209"; exon_number 14; exon_id "ENSMUSE00000514489.2"; level 2; protein_id "ENSMUSP00000158494.2"; mgi_id "MGI:2443101"; tag "basic"; havana_gene "OTTMUSG00000073861.1"; havana_transcript "OTTMUST00000179212.1";
chr19	HAVANA	CDS	22875034	22875174	0	+	0	gene_id "ENSMUSG00000052387.17"; transcript_id "ENSMUST00000235780.2"; gene_type "protein_coding"; gene_name "Trpm3"; transcript_type "protein_coding"; transcript_name "Trpm3-209"; exon_number 14; exon_id "ENSMUSE00000514489.2"; level 2; protein_id "ENSMUSP00000158494.2"; mgi_id "MGI:2443101"; tag "basic"; havana_gene "OTTMUSG00000073861.1"; havana_transcript "OTTMUST00000179212.1";
chr19	HAVANA	exon	22875034	22875174	0	+	.	gene_id "ENSMUSG00000052387.17"; transcript_id "ENSMUST00000236804.2"; gene_type "protein_coding"; gene_name "Trpm3"; transcript_type "protein_coding"; transcript_name "Trpm3-216"; exon_number 13; exon_id "ENSMUSE00000514489.2"; level 2; protein_id "ENSMUSP00000157503.2"; mgi_id "MGI:2443101"; tag "basic"; havana_gene "OTTMUSG00000073861.1"; havana_transcript "OTTMUST00000179213.1";
chr19	HAVANA	CDS	22875034	22875174	0	+	0	gene_id "ENSMUSG00000052387.17"; transcript_id "ENSMUST00000236804.2"; gene_type "protein_coding"; gene_name "Trpm3"; transcript_type "protein_coding"; transcript_name "Trpm3-216"; exon_number 13; exon_id "ENSMUSE00000514489.2"; level 2; protein_id "ENSMUSP00000157503.2"; mgi_id "MGI:2443101"; tag "basic"; havana_gene "OTTMUSG00000073861.1"; havana_transcript "OTTMUST00000179213.1";
chr19	HAVANA	exon	22875034	22875174	0	+	.	gene_id "ENSMUSG00000052387.17"; transcript_id "ENSMUST00000037901.14"; gene_type "protein_coding"; gene_name "Trpm3"; transcript_type "protein_coding"; transcript_name "Trpm3-201"; exon_number 14; exon_id "ENSMUSE00000514489.2"; level 2; protein_id "ENSMUSP00000042184.7"; transcript_support_level "1"; mgi_id "MGI:2443101"; tag "basic"; tag "CCDS"; ccdsid "CCDS29705.1"; havana_gene "OTTMUSG00000073861.1"; havana_transcript "OTTMUST00000179214.1";
chr19	HAVANA	CDS	22875034	22875174	0	+	0	gene_id "ENSMUSG00000052387.17"; transcript_id "ENSMUST00000037901.14"; gene_type "protein_coding"; gene_name "Trpm3"; transcript_type "protein_coding"; transcript_name "Trpm3-201"; exon_number 14; exon_id "ENSMUSE00000514489.2"; level 2; protein_id "ENSMUSP00000042184.7"; transcript_support_level "1"; mgi_id "MGI:2443101"; tag "basic"; tag "CCDS"; ccdsid "CCDS29705.1"; havana_gene "OTTMUSG00000073861.1"; havana_transcript "OTTMUST00000179214.1";
chr19	HAVANA	exon	22875034	22875174	0	+	.	gene_id "ENSMUSG00000052387.17"; transcript_id "ENSMUST00000099564.10"; gene_type "protein_coding"; gene_name "Trpm3"; transcript_type "protein_coding"; transcript_name "Trpm3-204"; exon_number 14; exon_id "ENSMUSE00000514489.2"; level 2; protein_id "ENSMUSP00000097160.3"; transcript_support_level "1"; mgi_id "MGI:2443101"; tag "basic"; tag "CCDS"; ccdsid "CCDS37935.1"; havana_gene "OTTMUSG00000073861.1"; havana_transcript "OTTMUST00000179188.1";
chr19	HAVANA	CDS	22875034	22875174	0	+	0	gene_id "ENSMUSG00000052387.17"; transcript_id "ENSMUST00000099564.10"; gene_type "protein_coding"; gene_name "Trpm3"; transcript_type "protein_coding"; transcript_name "Trpm3-204"; exon_number 14; exon_id "ENSMUSE00000514489.2"; level 2; protein_id "ENSMUSP00000097160.3"; transcript_support_level "1"; mgi_id "MGI:2443101"; tag "basic"; tag "CCDS"; ccdsid "CCDS37935.1"; havana_gene "OTTMUSG00000073861.1"; havana_transcript "OTTMUST00000179188.1";
chr19	HAVANA	exon	22875034	22875174	0	+	.	gene_id "ENSMUSG00000052387.17"; transcript_id "ENSMUST00000099569.10"; gene_type "protein_coding"; gene_name "Trpm3"; transcript_type "protein_coding"; transcript_name "Trpm3-206"; exon_number 14; exon_id "ENSMUSE00000514489.2"; level 2; protein_id "ENSMUSP00000097164.4"; transcript_support_level "1"; mgi_id "MGI:2443101"; tag "basic"; havana_gene "OTTMUSG00000073861.1"; havana_transcript "OTTMUST00000179189.1";
chr19	HAVANA	CDS	22875034	22875174	0	+	0	gene_id "ENSMUSG00000052387.17"; transcript_id "ENSMUST00000099569.10"; gene_type "protein_coding"; gene_name "Trpm3"; transcript_type "protein_coding"; transcript_name "Trpm3-206"; exon_number 14; exon_id "ENSMUSE00000514489.2"; level 2; protein_id "ENSMUSP00000097164.4"; transcript_support_level "1"; mgi_id "MGI:2443101"; tag "basic"; havana_gene "OTTMUSG00000073861.1"; havana_transcript "OTTMUST00000179189.1";
chr19	HAVANA	exon	22875034	22875174	0	+	.	gene_id "ENSMUSG00000052387.17"; transcript_id "ENSMUST00000237223.2"; gene_type "protein_coding"; gene_name "Trpm3"; transcript_type "protein_coding"; transcript_name "Trpm3-217"; exon_number 9; exon_id "ENSMUSE00000514489.2"; level 2; protein_id "ENSMUSP00000158135.2"; mgi_id "MGI:2443101"; tag "basic"; havana_gene "OTTMUSG00000073861.1"; havana_transcript "OTTMUST00000179216.1";
chr19	HAVANA	CDS	22875034	22875174	0	+	0	gene_id "ENSMUSG00000052387.17"; transcript_id "ENSMUST00000237223.2"; gene_type "protein_coding"; gene_name "Trpm3"; transcript_type "protein_coding"; transcript_name "Trpm3-217"; exon_number 9; exon_id "ENSMUSE00000514489.2"; level 2; protein_id "ENSMUSP00000158135.2"; mgi_id "MGI:2443101"; tag "basic"; havana_gene "OTTMUSG00000073861.1"; havana_transcript "OTTMUST00000179216.1";
chr19	HAVANA	exon	22877498	22877527	0	+	.	gene_id "ENSMUSG00000052387.17"; transcript_id "ENSMUST00000237357.2"; gene_type "protein_coding"; gene_name "Trpm3"; transcript_type "protein_coding"; transcript_name "Trpm3-218"; exon_number 14; exon_id "ENSMUSE00000466448.2"; level 2; protein_id "ENSMUSP00000157607.2"; mgi_id "MGI:2443101"; tag "basic"; tag "appris_alternative_1"; havana_gene "OTTMUSG00000073861.1"; havana_transcript "OTTMUST00000179206.1";
chr19	HAVANA	CDS	22877498	22877527	0	+	0	gene_id "ENSMUSG00000052387.17"; transcript_id "ENSMUST00000237357.2"; gene_type "protein_coding"; gene_name "Trpm3"; transcript_type "protein_coding"; transcript_name "Trpm3-218"; exon_number 14; exon_id "ENSMUSE00000466448.2"; level 2; protein_id "ENSMUSP00000157607.2"; mgi_id "MGI:2443101"; tag "basic"; tag "appris_alternative_1"; havana_gene "OTTMUSG00000073861.1"; havana_transcript "OTTMUST00000179206.1";
chr19	HAVANA	exon	22877498	22877527	0	+	.	gene_id "ENSMUSG00000052387.17"; transcript_id "ENSMUST00000237820.2"; gene_type "protein_coding"; gene_name "Trpm3"; transcript_type "protein_coding"; transcript_name "Trpm3-222"; exon_number 14; exon_id "ENSMUSE00000466448.2"; level 2; protein_id "ENSMUSP00000157909.2"; mgi_id "MGI:2443101"; tag "basic"; tag "CCDS"; ccdsid "CCDS29702.1"; havana_gene "OTTMUSG00000073861.1"; havana_transcript "OTTMUST00000179183.1";
chr19	HAVANA	CDS	22877498	22877527	0	+	0	gene_id "ENSMUSG00000052387.17"; transcript_id "ENSMUST00000237820.2"; gene_type "protein_coding"; gene_name "Trpm3"; transcript_type "protein_coding"; transcript_name "Trpm3-222"; exon_number 14; exon_id "ENSMUSE00000466448.2"; level 2; protein_id "ENSMUSP00000157909.2"; mgi_id "MGI:2443101"; tag "basic"; tag "CCDS"; ccdsid "CCDS29702.1"; havana_gene "OTTMUSG00000073861.1"; havana_transcript "OTTMUST00000179183.1";
chr19	HAVANA	exon	22877498	22877527	0	+	.	gene_id "ENSMUSG00000052387.17"; transcript_id "ENSMUST00000087576.12"; gene_type "protein_coding"; gene_name "Trpm3"; transcript_type "protein_coding"; transcript_name "Trpm3-203"; exon_number 15; exon_id "ENSMUSE00000466448.2"; level 2; protein_id "ENSMUSP00000084857.5"; transcript_support_level "1"; mgi_id "MGI:2443101"; tag "basic"; tag "appris_principal_4"; tag "CCDS"; ccdsid "CCDS29703.1"; havana_gene "OTTMUSG00000073861.1"; havana_transcript "OTTMUST00000179207.1";
chr19	HAVANA	CDS	22877498	22877527	0	+	0	gene_id "ENSMUSG00000052387.17"; transcript_id "ENSMUST00000087576.12"; gene_type "protein_coding"; gene_name "Trpm3"; transcript_type "protein_coding"; transcript_name "Trpm3-203"; exon_number 15; exon_id "ENSMUSE00000466448.2"; level 2; protein_id "ENSMUSP00000084857.5"; transcript_support_level "1"; mgi_id "MGI:2443101"; tag "basic"; tag "appris_principal_4"; tag "CCDS"; ccdsid "CCDS29703.1"; havana_gene "OTTMUSG00000073861.1"; havana_transcript "OTTMUST00000179207.1";
chr19	HAVANA	exon	22877498	22877527	0	+	.	gene_id "ENSMUSG00000052387.17"; transcript_id "ENSMUST00000235522.2"; gene_type "protein_coding"; gene_name "Trpm3"; transcript_type "protein_coding"; transcript_name "Trpm3-207"; exon_number 15; exon_id "ENSMUSE00000466448.2"; level 2; protein_id "ENSMUSP00000158045.2"; mgi_id "MGI:2443101"; tag "basic"; tag "Ensembl_canonical"; tag "GENCODE_Primary"; havana_gene "OTTMUSG00000073861.1"; havana_transcript "OTTMUST00000179208.1";
chr19	HAVANA	CDS	22877498	22877527	0	+	0	gene_id "ENSMUSG00000052387.17"; transcript_id "ENSMUST00000235522.2"; gene_type "protein_coding"; gene_name "Trpm3"; transcript_type "protein_coding"; transcript_name "Trpm3-207"; exon_number 15; exon_id "ENSMUSE00000466448.2"; level 2; protein_id "ENSMUSP00000158045.2"; mgi_id "MGI:2443101"; tag "basic"; tag "Ensembl_canonical"; tag "GENCODE_Primary"; havana_gene "OTTMUSG00000073861.1"; havana_transcript "OTTMUST00000179208.1";
chr19	HAVANA	exon	22877498	22877527	0	+	.	gene_id "ENSMUSG00000052387.17"; transcript_id "ENSMUST00000236372.2"; gene_type "protein_coding"; gene_name "Trpm3"; transcript_type "protein_coding"; transcript_name "Trpm3-214"; exon_number 15; exon_id "ENSMUSE00000466448.2"; level 2; protein_id "ENSMUSP00000157511.2"; mgi_id "MGI:2443101"; tag "basic"; havana_gene "OTTMUSG00000073861.1"; havana_transcript "OTTMUST00000179210.1";
chr19	HAVANA	CDS	22877498	22877527	0	+	0	gene_id "ENSMUSG00000052387.17"; transcript_id "ENSMUST00000236372.2"; gene_type "protein_coding"; gene_name "Trpm3"; transcript_type "protein_coding"; transcript_name "Trpm3-214"; exon_number 15; exon_id "ENSMUSE00000466448.2"; level 2; protein_id "ENSMUSP00000157511.2"; mgi_id "MGI:2443101"; tag "basic"; havana_gene "OTTMUSG00000073861.1"; havana_transcript "OTTMUST00000179210.1";
chr19	HAVANA	exon	22877498	22877527	0	+	.	gene_id "ENSMUSG00000052387.17"; transcript_id "ENSMUST00000238066.2"; gene_type "protein_coding"; gene_name "Trpm3"; transcript_type "protein_coding"; transcript_name "Trpm3-223"; exon_number 14; exon_id "ENSMUSE00000466448.2"; level 2; protein_id "ENSMUSP00000157646.2"; mgi_id "MGI:2443101"; tag "basic"; havana_gene "OTTMUSG00000073861.1"; havana_transcript "OTTMUST00000179211.1";
chr19	HAVANA	CDS	22877498	22877527	0	+	0	gene_id "ENSMUSG00000052387.17"; transcript_id "ENSMUST00000238066.2"; gene_type "protein_coding"; gene_name "Trpm3"; transcript_type "protein_coding"; transcript_name "Trpm3-223"; exon_number 14; exon_id "ENSMUSE00000466448.2"; level 2; protein_id "ENSMUSP00000157646.2"; mgi_id "MGI:2443101"; tag "basic"; havana_gene "OTTMUSG00000073861.1"; havana_transcript "OTTMUST00000179211.1";
chr19	HAVANA	exon	22877498	22877527	0	+	.	gene_id "ENSMUSG00000052387.17"; transcript_id "ENSMUST00000037901.14"; gene_type "protein_coding"; gene_name "Trpm3"; transcript_type "protein_coding"; transcript_name "Trpm3-201"; exon_number 15; exon_id "ENSMUSE00000466448.2"; level 2; protein_id "ENSMUSP00000042184.7"; transcript_support_level "1"; mgi_id "MGI:2443101"; tag "basic"; tag "CCDS"; ccdsid "CCDS29705.1"; havana_gene "OTTMUSG00000073861.1"; havana_transcript "OTTMUST00000179214.1";
chr19	HAVANA	CDS	22877498	22877527	0	+	0	gene_id "ENSMUSG00000052387.17"; transcript_id "ENSMUST00000037901.14"; gene_type "protein_coding"; gene_name "Trpm3"; transcript_type "protein_coding"; transcript_name "Trpm3-201"; exon_number 15; exon_id "ENSMUSE00000466448.2"; level 2; protein_id "ENSMUSP00000042184.7"; transcript_support_level "1"; mgi_id "MGI:2443101"; tag "basic"; tag "CCDS"; ccdsid "CCDS29705.1"; havana_gene "OTTMUSG00000073861.1"; havana_transcript "OTTMUST00000179214.1";
chr19	HAVANA	exon	22877498	22877527	0	+	.	gene_id "ENSMUSG00000052387.17"; transcript_id "ENSMUST00000099569.10"; gene_type "protein_coding"; gene_name "Trpm3"; transcript_type "protein_coding"; transcript_name "Trpm3-206"; exon_number 15; exon_id "ENSMUSE00000466448.2"; level 2; protein_id "ENSMUSP00000097164.4"; transcript_support_level "1"; mgi_id "MGI:2443101"; tag "basic"; havana_gene "OTTMUSG00000073861.1"; havana_transcript "OTTMUST00000179189.1";
chr19	HAVANA	CDS	22877498	22877527	0	+	0	gene_id "ENSMUSG00000052387.17"; transcript_id "ENSMUST00000099569.10"; gene_type "protein_coding"; gene_name "Trpm3"; transcript_type "protein_coding"; transcript_name "Trpm3-206"; exon_number 15; exon_id "ENSMUSE00000466448.2"; level 2; protein_id "ENSMUSP00000097164.4"; transcript_support_level "1"; mgi_id "MGI:2443101"; tag "basic"; havana_gene "OTTMUSG00000073861.1"; havana_transcript "OTTMUST00000179189.1";
chr19	HAVANA	exon	22877498	22877527	0	+	.	gene_id "ENSMUSG00000052387.17"; transcript_id "ENSMUST00000237223.2"; gene_type "protein_coding"; gene_name "Trpm3"; transcript_type "protein_coding"; transcript_name "Trpm3-217"; exon_number 10; exon_id "ENSMUSE00000466448.2"; level 2; protein_id "ENSMUSP00000158135.2"; mgi_id "MGI:2443101"; tag "basic"; havana_gene "OTTMUSG00000073861.1"; havana_transcript "OTTMUST00000179216.1";
chr19	HAVANA	CDS	22877498	22877527	0	+	0	gene_id "ENSMUSG00000052387.17"; transcript_id "ENSMUST00000237223.2"; gene_type "protein_coding"; gene_name "Trpm3"; transcript_type "protein_coding"; transcript_name "Trpm3-217"; exon_number 10; exon_id "ENSMUSE00000466448.2"; level 2; protein_id "ENSMUSP00000158135.2"; mgi_id "MGI:2443101"; tag "basic"; havana_gene "OTTMUSG00000073861.1"; havana_transcript "OTTMUST00000179216.1";
chr19	HAVANA	exon	22878410	22878699	0	+	.	gene_id "ENSMUSG00000052387.17"; transcript_id "ENSMUST00000237357.2"; gene_type "protein_coding"; gene_name "Trpm3"; transcript_type "protein_coding"; transcript_name "Trpm3-218"; exon_number 15; exon_id "ENSMUSE00000519738.2"; level 2; protein_id "ENSMUSP00000157607.2"; mgi_id "MGI:2443101"; tag "basic"; tag "appris_alternative_1"; havana_gene "OTTMUSG00000073861.1"; havana_transcript "OTTMUST00000179206.1";
chr19	HAVANA	CDS	22878410	22878699	0	+	0	gene_id "ENSMUSG00000052387.17"; transcript_id "ENSMUST00000237357.2"; gene_type "protein_coding"; gene_name "Trpm3"; transcript_type "protein_coding"; transcript_name "Trpm3-218"; exon_number 15; exon_id "ENSMUSE00000519738.2"; level 2; protein_id "ENSMUSP00000157607.2"; mgi_id "MGI:2443101"; tag "basic"; tag "appris_alternative_1"; havana_gene "OTTMUSG00000073861.1"; havana_transcript "OTTMUST00000179206.1";
chr19	HAVANA	exon	22878410	22878699	0	+	.	gene_id "ENSMUSG00000052387.17"; transcript_id "ENSMUST00000237820.2"; gene_type "protein_coding"; gene_name "Trpm3"; transcript_type "protein_coding"; transcript_name "Trpm3-222"; exon_number 15; exon_id "ENSMUSE00000519738.2"; level 2; protein_id "ENSMUSP00000157909.2"; mgi_id "MGI:2443101"; tag "basic"; tag "CCDS"; ccdsid "CCDS29702.1"; havana_gene "OTTMUSG00000073861.1"; havana_transcript "OTTMUST00000179183.1";
chr19	HAVANA	CDS	22878410	22878699	0	+	0	gene_id "ENSMUSG00000052387.17"; transcript_id "ENSMUST00000237820.2"; gene_type "protein_coding"; gene_name "Trpm3"; transcript_type "protein_coding"; transcript_name "Trpm3-222"; exon_number 15; exon_id "ENSMUSE00000519738.2"; level 2; protein_id "ENSMUSP00000157909.2"; mgi_id "MGI:2443101"; tag "basic"; tag "CCDS"; ccdsid "CCDS29702.1"; havana_gene "OTTMUSG00000073861.1"; havana_transcript "OTTMUST00000179183.1";
chr19	HAVANA	exon	22878410	22878699	0	+	.	gene_id "ENSMUSG00000052387.17"; transcript_id "ENSMUST00000236312.2"; gene_type "protein_coding"; gene_name "Trpm3"; transcript_type "protein_coding"; transcript_name "Trpm3-213"; exon_number 14; exon_id "ENSMUSE00000519738.2"; level 2; protein_id "ENSMUSP00000157673.2"; mgi_id "MGI:2443101"; tag "basic"; havana_gene "OTTMUSG00000073861.1"; havana_transcript "OTTMUST00000179204.1";
chr19	HAVANA	CDS	22878410	22878699	0	+	0	gene_id "ENSMUSG00000052387.17"; transcript_id "ENSMUST00000236312.2"; gene_type "protein_coding"; gene_name "Trpm3"; transcript_type "protein_coding"; transcript_name "Trpm3-213"; exon_number 14; exon_id "ENSMUSE00000519738.2"; level 2; protein_id "ENSMUSP00000157673.2"; mgi_id "MGI:2443101"; tag "basic"; havana_gene "OTTMUSG00000073861.1"; havana_transcript "OTTMUST00000179204.1";
chr19	HAVANA	exon	22878410	22878699	0	+	.	gene_id "ENSMUSG00000052387.17"; transcript_id "ENSMUST00000074770.13"; gene_type "protein_coding"; gene_name "Trpm3"; transcript_type "protein_coding"; transcript_name "Trpm3-202"; exon_number 15; exon_id "ENSMUSE00000519738.2"; level 2; protein_id "ENSMUSP00000074328.6"; transcript_support_level "1"; mgi_id "MGI:2443101"; tag "basic"; tag "CCDS"; ccdsid "CCDS29704.1"; havana_gene "OTTMUSG00000073861.1"; havana_transcript "OTTMUST00000179205.1";
chr19	HAVANA	CDS	22878410	22878699	0	+	0	gene_id "ENSMUSG00000052387.17"; transcript_id "ENSMUST00000074770.13"; gene_type "protein_coding"; gene_name "Trpm3"; transcript_type "protein_coding"; transcript_name "Trpm3-202"; exon_number 15; exon_id "ENSMUSE00000519738.2"; level 2; protein_id "ENSMUSP00000074328.6"; transcript_support_level "1"; mgi_id "MGI:2443101"; tag "basic"; tag "CCDS"; ccdsid "CCDS29704.1"; havana_gene "OTTMUSG00000073861.1"; havana_transcript "OTTMUST00000179205.1";
chr19	HAVANA	exon	22878410	22878699	0	+	.	gene_id "ENSMUSG00000052387.17"; transcript_id "ENSMUST00000087576.12"; gene_type "protein_coding"; gene_name "Trpm3"; transcript_type "protein_coding"; transcript_name "Trpm3-203"; exon_number 16; exon_id "ENSMUSE00000519738.2"; level 2; protein_id "ENSMUSP00000084857.5"; transcript_support_level "1"; mgi_id "MGI:2443101"; tag "basic"; tag "appris_principal_4"; tag "CCDS"; ccdsid "CCDS29703.1"; havana_gene "OTTMUSG00000073861.1"; havana_transcript "OTTMUST00000179207.1";
chr19	HAVANA	CDS	22878410	22878699	0	+	0	gene_id "ENSMUSG00000052387.17"; transcript_id "ENSMUST00000087576.12"; gene_type "protein_coding"; gene_name "Trpm3"; transcript_type "protein_coding"; transcript_name "Trpm3-203"; exon_number 16; exon_id "ENSMUSE00000519738.2"; level 2; protein_id "ENSMUSP00000084857.5"; transcript_support_level "1"; mgi_id "MGI:2443101"; tag "basic"; tag "appris_principal_4"; tag "CCDS"; ccdsid "CCDS29703.1"; havana_gene "OTTMUSG00000073861.1"; havana_transcript "OTTMUST00000179207.1";
chr19	HAVANA	exon	22878410	22878699	0	+	.	gene_id "ENSMUSG00000052387.17"; transcript_id "ENSMUST00000235522.2"; gene_type "protein_coding"; gene_name "Trpm3"; transcript_type "protein_coding"; transcript_name "Trpm3-207"; exon_number 16; exon_id "ENSMUSE00000519738.2"; level 2; protein_id "ENSMUSP00000158045.2"; mgi_id "MGI:2443101"; tag "basic"; tag "Ensembl_canonical"; tag "GENCODE_Primary"; havana_gene "OTTMUSG00000073861.1"; havana_transcript "OTTMUST00000179208.1";
chr19	HAVANA	CDS	22878410	22878699	0	+	0	gene_id "ENSMUSG00000052387.17"; transcript_id "ENSMUST00000235522.2"; gene_type "protein_coding"; gene_name "Trpm3"; transcript_type "protein_coding"; transcript_name "Trpm3-207"; exon_number 16; exon_id "ENSMUSE00000519738.2"; level 2; protein_id "ENSMUSP00000158045.2"; mgi_id "MGI:2443101"; tag "basic"; tag "Ensembl_canonical"; tag "GENCODE_Primary"; havana_gene "OTTMUSG00000073861.1"; havana_transcript "OTTMUST00000179208.1";
chr19	HAVANA	exon	22878410	22878699	0	+	.	gene_id "ENSMUSG00000052387.17"; transcript_id "ENSMUST00000238159.2"; gene_type "protein_coding"; gene_name "Trpm3"; transcript_type "nonsense_mediated_decay"; transcript_name "Trpm3-224"; exon_number 15; exon_id "ENSMUSE00000519738.2"; level 2; protein_id "ENSMUSP00000157422.2"; mgi_id "MGI:2443101"; havana_gene "OTTMUSG00000073861.1"; havana_transcript "OTTMUST00000179209.1";
chr19	HAVANA	CDS	22878410	22878699	0	+	0	gene_id "ENSMUSG00000052387.17"; transcript_id "ENSMUST00000238159.2"; gene_type "protein_coding"; gene_name "Trpm3"; transcript_type "nonsense_mediated_decay"; transcript_name "Trpm3-224"; exon_number 15; exon_id "ENSMUSE00000519738.2"; level 2; protein_id "ENSMUSP00000157422.2"; mgi_id "MGI:2443101"; havana_gene "OTTMUSG00000073861.1"; havana_transcript "OTTMUST00000179209.1";
chr19	HAVANA	exon	22878410	22878699	0	+	.	gene_id "ENSMUSG00000052387.17"; transcript_id "ENSMUST00000236372.2"; gene_type "protein_coding"; gene_name "Trpm3"; transcript_type "protein_coding"; transcript_name "Trpm3-214"; exon_number 16; exon_id "ENSMUSE00000519738.2"; level 2; protein_id "ENSMUSP00000157511.2"; mgi_id "MGI:2443101"; tag "basic"; havana_gene "OTTMUSG00000073861.1"; havana_transcript "OTTMUST00000179210.1";
chr19	HAVANA	CDS	22878410	22878699	0	+	0	gene_id "ENSMUSG00000052387.17"; transcript_id "ENSMUST00000236372.2"; gene_type "protein_coding"; gene_name "Trpm3"; transcript_type "protein_coding"; transcript_name "Trpm3-214"; exon_number 16; exon_id "ENSMUSE00000519738.2"; level 2; protein_id "ENSMUSP00000157511.2"; mgi_id "MGI:2443101"; tag "basic"; havana_gene "OTTMUSG00000073861.1"; havana_transcript "OTTMUST00000179210.1";
chr19	HAVANA	exon	22878410	22878699	0	+	.	gene_id "ENSMUSG00000052387.17"; transcript_id "ENSMUST00000238066.2"; gene_type "protein_coding"; gene_name "Trpm3"; transcript_type "protein_coding"; transcript_name "Trpm3-223"; exon_number 15; exon_id "ENSMUSE00000519738.2"; level 2; protein_id "ENSMUSP00000157646.2"; mgi_id "MGI:2443101"; tag "basic"; havana_gene "OTTMUSG00000073861.1"; havana_transcript "OTTMUST00000179211.1";
chr19	HAVANA	CDS	22878410	22878699	0	+	0	gene_id "ENSMUSG00000052387.17"; transcript_id "ENSMUST00000238066.2"; gene_type "protein_coding"; gene_name "Trpm3"; transcript_type "protein_coding"; transcript_name "Trpm3-223"; exon_number 15; exon_id "ENSMUSE00000519738.2"; level 2; protein_id "ENSMUSP00000157646.2"; mgi_id "MGI:2443101"; tag "basic"; havana_gene "OTTMUSG00000073861.1"; havana_transcript "OTTMUST00000179211.1";
chr19	HAVANA	exon	22878410	22878699	0	+	.	gene_id "ENSMUSG00000052387.17"; transcript_id "ENSMUST00000235780.2"; gene_type "protein_coding"; gene_name "Trpm3"; transcript_type "protein_coding"; transcript_name "Trpm3-209"; exon_number 15; exon_id "ENSMUSE00000519738.2"; level 2; protein_id "ENSMUSP00000158494.2"; mgi_id "MGI:2443101"; tag "basic"; havana_gene "OTTMUSG00000073861.1"; havana_transcript "OTTMUST00000179212.1";
chr19	HAVANA	CDS	22878410	22878699	0	+	0	gene_id "ENSMUSG00000052387.17"; transcript_id "ENSMUST00000235780.2"; gene_type "protein_coding"; gene_name "Trpm3"; transcript_type "protein_coding"; transcript_name "Trpm3-209"; exon_number 15; exon_id "ENSMUSE00000519738.2"; level 2; protein_id "ENSMUSP00000158494.2"; mgi_id "MGI:2443101"; tag "basic"; havana_gene "OTTMUSG00000073861.1"; havana_transcript "OTTMUST00000179212.1";
chr19	HAVANA	exon	22878410	22878699	0	+	.	gene_id "ENSMUSG00000052387.17"; transcript_id "ENSMUST00000236804.2"; gene_type "protein_coding"; gene_name "Trpm3"; transcript_type "protein_coding"; transcript_name "Trpm3-216"; exon_number 14; exon_id "ENSMUSE00000519738.2"; level 2; protein_id "ENSMUSP00000157503.2"; mgi_id "MGI:2443101"; tag "basic"; havana_gene "OTTMUSG00000073861.1"; havana_transcript "OTTMUST00000179213.1";
chr19	HAVANA	CDS	22878410	22878699	0	+	0	gene_id "ENSMUSG00000052387.17"; transcript_id "ENSMUST00000236804.2"; gene_type "protein_coding"; gene_name "Trpm3"; transcript_type "protein_coding"; transcript_name "Trpm3-216"; exon_number 14; exon_id "ENSMUSE00000519738.2"; level 2; protein_id "ENSMUSP00000157503.2"; mgi_id "MGI:2443101"; tag "basic"; havana_gene "OTTMUSG00000073861.1"; havana_transcript "OTTMUST00000179213.1";
chr19	HAVANA	exon	22878410	22878699	0	+	.	gene_id "ENSMUSG00000052387.17"; transcript_id "ENSMUST00000037901.14"; gene_type "protein_coding"; gene_name "Trpm3"; transcript_type "protein_coding"; transcript_name "Trpm3-201"; exon_number 16; exon_id "ENSMUSE00000519738.2"; level 2; protein_id "ENSMUSP00000042184.7"; transcript_support_level "1"; mgi_id "MGI:2443101"; tag "basic"; tag "CCDS"; ccdsid "CCDS29705.1"; havana_gene "OTTMUSG00000073861.1"; havana_transcript "OTTMUST00000179214.1";
chr19	HAVANA	CDS	22878410	22878699	0	+	0	gene_id "ENSMUSG00000052387.17"; transcript_id "ENSMUST00000037901.14"; gene_type "protein_coding"; gene_name "Trpm3"; transcript_type "protein_coding"; transcript_name "Trpm3-201"; exon_number 16; exon_id "ENSMUSE00000519738.2"; level 2; protein_id "ENSMUSP00000042184.7"; transcript_support_level "1"; mgi_id "MGI:2443101"; tag "basic"; tag "CCDS"; ccdsid "CCDS29705.1"; havana_gene "OTTMUSG00000073861.1"; havana_transcript "OTTMUST00000179214.1";
chr19	HAVANA	exon	22878410	22878699	0	+	.	gene_id "ENSMUSG00000052387.17"; transcript_id "ENSMUST00000099564.10"; gene_type "protein_coding"; gene_name "Trpm3"; transcript_type "protein_coding"; transcript_name "Trpm3-204"; exon_number 15; exon_id "ENSMUSE00000519738.2"; level 2; protein_id "ENSMUSP00000097160.3"; transcript_support_level "1"; mgi_id "MGI:2443101"; tag "basic"; tag "CCDS"; ccdsid "CCDS37935.1"; havana_gene "OTTMUSG00000073861.1"; havana_transcript "OTTMUST00000179188.1";
chr19	HAVANA	CDS	22878410	22878699	0	+	0	gene_id "ENSMUSG00000052387.17"; transcript_id "ENSMUST00000099564.10"; gene_type "protein_coding"; gene_name "Trpm3"; transcript_type "protein_coding"; transcript_name "Trpm3-204"; exon_number 15; exon_id "ENSMUSE00000519738.2"; level 2; protein_id "ENSMUSP00000097160.3"; transcript_support_level "1"; mgi_id "MGI:2443101"; tag "basic"; tag "CCDS"; ccdsid "CCDS37935.1"; havana_gene "OTTMUSG00000073861.1"; havana_transcript "OTTMUST00000179188.1";
chr19	HAVANA	exon	22878410	22878699	0	+	.	gene_id "ENSMUSG00000052387.17"; transcript_id "ENSMUST00000099569.10"; gene_type "protein_coding"; gene_name "Trpm3"; transcript_type "protein_coding"; transcript_name "Trpm3-206"; exon_number 16; exon_id "ENSMUSE00000519738.2"; level 2; protein_id "ENSMUSP00000097164.4"; transcript_support_level "1"; mgi_id "MGI:2443101"; tag "basic"; havana_gene "OTTMUSG00000073861.1"; havana_transcript "OTTMUST00000179189.1";
chr19	HAVANA	CDS	22878410	22878699	0	+	0	gene_id "ENSMUSG00000052387.17"; transcript_id "ENSMUST00000099569.10"; gene_type "protein_coding"; gene_name "Trpm3"; transcript_type "protein_coding"; transcript_name "Trpm3-206"; exon_number 16; exon_id "ENSMUSE00000519738.2"; level 2; protein_id "ENSMUSP00000097164.4"; transcript_support_level "1"; mgi_id "MGI:2443101"; tag "basic"; havana_gene "OTTMUSG00000073861.1"; havana_transcript "OTTMUST00000179189.1";
chr19	HAVANA	exon	22878410	22878699	0	+	.	gene_id "ENSMUSG00000052387.17"; transcript_id "ENSMUST00000237223.2"; gene_type "protein_coding"; gene_name "Trpm3"; transcript_type "protein_coding"; transcript_name "Trpm3-217"; exon_number 11; exon_id "ENSMUSE00000519738.2"; level 2; protein_id "ENSMUSP00000158135.2"; mgi_id "MGI:2443101"; tag "basic"; havana_gene "OTTMUSG00000073861.1"; havana_transcript "OTTMUST00000179216.1";
chr19	HAVANA	CDS	22878410	22878699	0	+	0	gene_id "ENSMUSG00000052387.17"; transcript_id "ENSMUST00000237223.2"; gene_type "protein_coding"; gene_name "Trpm3"; transcript_type "protein_coding"; transcript_name "Trpm3-217"; exon_number 11; exon_id "ENSMUSE00000519738.2"; level 2; protein_id "ENSMUSP00000158135.2"; mgi_id "MGI:2443101"; tag "basic"; havana_gene "OTTMUSG00000073861.1"; havana_transcript "OTTMUST00000179216.1";
chr19	HAVANA	exon	22879352	22879580	0	+	.	gene_id "ENSMUSG00000052387.17"; transcript_id "ENSMUST00000237357.2"; gene_type "protein_coding"; gene_name "Trpm3"; transcript_type "protein_coding"; transcript_name "Trpm3-218"; exon_number 16; exon_id "ENSMUSE00000878022.2"; level 2; protein_id "ENSMUSP00000157607.2"; mgi_id "MGI:2443101"; tag "basic"; tag "appris_alternative_1"; havana_gene "OTTMUSG00000073861.1"; havana_transcript "OTTMUST00000179206.1";
chr19	HAVANA	CDS	22879352	22879580	0	+	1	gene_id "ENSMUSG00000052387.17"; transcript_id "ENSMUST00000237357.2"; gene_type "protein_coding"; gene_name "Trpm3"; transcript_type "protein_coding"; transcript_name "Trpm3-218"; exon_number 16; exon_id "ENSMUSE00000878022.2"; level 2; protein_id "ENSMUSP00000157607.2"; mgi_id "MGI:2443101"; tag "basic"; tag "appris_alternative_1"; havana_gene "OTTMUSG00000073861.1"; havana_transcript "OTTMUST00000179206.1";
chr19	HAVANA	exon	22879352	22879580	0	+	.	gene_id "ENSMUSG00000052387.17"; transcript_id "ENSMUST00000237820.2"; gene_type "protein_coding"; gene_name "Trpm3"; transcript_type "protein_coding"; transcript_name "Trpm3-222"; exon_number 16; exon_id "ENSMUSE00000878022.2"; level 2; protein_id "ENSMUSP00000157909.2"; mgi_id "MGI:2443101"; tag "basic"; tag "CCDS"; ccdsid "CCDS29702.1"; havana_gene "OTTMUSG00000073861.1"; havana_transcript "OTTMUST00000179183.1";
chr19	HAVANA	CDS	22879352	22879580	0	+	1	gene_id "ENSMUSG00000052387.17"; transcript_id "ENSMUST00000237820.2"; gene_type "protein_coding"; gene_name "Trpm3"; transcript_type "protein_coding"; transcript_name "Trpm3-222"; exon_number 16; exon_id "ENSMUSE00000878022.2"; level 2; protein_id "ENSMUSP00000157909.2"; mgi_id "MGI:2443101"; tag "basic"; tag "CCDS"; ccdsid "CCDS29702.1"; havana_gene "OTTMUSG00000073861.1"; havana_transcript "OTTMUST00000179183.1";
chr19	HAVANA	exon	22879352	22879580	0	+	.	gene_id "ENSMUSG00000052387.17"; transcript_id "ENSMUST00000236312.2"; gene_type "protein_coding"; gene_name "Trpm3"; transcript_type "protein_coding"; transcript_name "Trpm3-213"; exon_number 15; exon_id "ENSMUSE00000878022.2"; level 2; protein_id "ENSMUSP00000157673.2"; mgi_id "MGI:2443101"; tag "basic"; havana_gene "OTTMUSG00000073861.1"; havana_transcript "OTTMUST00000179204.1";
chr19	HAVANA	CDS	22879352	22879580	0	+	1	gene_id "ENSMUSG00000052387.17"; transcript_id "ENSMUST00000236312.2"; gene_type "protein_coding"; gene_name "Trpm3"; transcript_type "protein_coding"; transcript_name "Trpm3-213"; exon_number 15; exon_id "ENSMUSE00000878022.2"; level 2; protein_id "ENSMUSP00000157673.2"; mgi_id "MGI:2443101"; tag "basic"; havana_gene "OTTMUSG00000073861.1"; havana_transcript "OTTMUST00000179204.1";
chr19	HAVANA	exon	22879352	22879580	0	+	.	gene_id "ENSMUSG00000052387.17"; transcript_id "ENSMUST00000074770.13"; gene_type "protein_coding"; gene_name "Trpm3"; transcript_type "protein_coding"; transcript_name "Trpm3-202"; exon_number 16; exon_id "ENSMUSE00000878022.2"; level 2; protein_id "ENSMUSP00000074328.6"; transcript_support_level "1"; mgi_id "MGI:2443101"; tag "basic"; tag "CCDS"; ccdsid "CCDS29704.1"; havana_gene "OTTMUSG00000073861.1"; havana_transcript "OTTMUST00000179205.1";
chr19	HAVANA	CDS	22879352	22879580	0	+	1	gene_id "ENSMUSG00000052387.17"; transcript_id "ENSMUST00000074770.13"; gene_type "protein_coding"; gene_name "Trpm3"; transcript_type "protein_coding"; transcript_name "Trpm3-202"; exon_number 16; exon_id "ENSMUSE00000878022.2"; level 2; protein_id "ENSMUSP00000074328.6"; transcript_support_level "1"; mgi_id "MGI:2443101"; tag "basic"; tag "CCDS"; ccdsid "CCDS29704.1"; havana_gene "OTTMUSG00000073861.1"; havana_transcript "OTTMUST00000179205.1";
chr19	HAVANA	exon	22879352	22879580	0	+	.	gene_id "ENSMUSG00000052387.17"; transcript_id "ENSMUST00000087576.12"; gene_type "protein_coding"; gene_name "Trpm3"; transcript_type "protein_coding"; transcript_name "Trpm3-203"; exon_number 17; exon_id "ENSMUSE00000878022.2"; level 2; protein_id "ENSMUSP00000084857.5"; transcript_support_level "1"; mgi_id "MGI:2443101"; tag "basic"; tag "appris_principal_4"; tag "CCDS"; ccdsid "CCDS29703.1"; havana_gene "OTTMUSG00000073861.1"; havana_transcript "OTTMUST00000179207.1";
chr19	HAVANA	CDS	22879352	22879580	0	+	1	gene_id "ENSMUSG00000052387.17"; transcript_id "ENSMUST00000087576.12"; gene_type "protein_coding"; gene_name "Trpm3"; transcript_type "protein_coding"; transcript_name "Trpm3-203"; exon_number 17; exon_id "ENSMUSE00000878022.2"; level 2; protein_id "ENSMUSP00000084857.5"; transcript_support_level "1"; mgi_id "MGI:2443101"; tag "basic"; tag "appris_principal_4"; tag "CCDS"; ccdsid "CCDS29703.1"; havana_gene "OTTMUSG00000073861.1"; havana_transcript "OTTMUST00000179207.1";
chr19	HAVANA	exon	22879352	22879580	0	+	.	gene_id "ENSMUSG00000052387.17"; transcript_id "ENSMUST00000235522.2"; gene_type "protein_coding"; gene_name "Trpm3"; transcript_type "protein_coding"; transcript_name "Trpm3-207"; exon_number 17; exon_id "ENSMUSE00000878022.2"; level 2; protein_id "ENSMUSP00000158045.2"; mgi_id "MGI:2443101"; tag "basic"; tag "Ensembl_canonical"; tag "GENCODE_Primary"; havana_gene "OTTMUSG00000073861.1"; havana_transcript "OTTMUST00000179208.1";
chr19	HAVANA	CDS	22879352	22879580	0	+	1	gene_id "ENSMUSG00000052387.17"; transcript_id "ENSMUST00000235522.2"; gene_type "protein_coding"; gene_name "Trpm3"; transcript_type "protein_coding"; transcript_name "Trpm3-207"; exon_number 17; exon_id "ENSMUSE00000878022.2"; level 2; protein_id "ENSMUSP00000158045.2"; mgi_id "MGI:2443101"; tag "basic"; tag "Ensembl_canonical"; tag "GENCODE_Primary"; havana_gene "OTTMUSG00000073861.1"; havana_transcript "OTTMUST00000179208.1";
chr19	HAVANA	exon	22879352	22879580	0	+	.	gene_id "ENSMUSG00000052387.17"; transcript_id "ENSMUST00000238159.2"; gene_type "protein_coding"; gene_name "Trpm3"; transcript_type "nonsense_mediated_decay"; transcript_name "Trpm3-224"; exon_number 16; exon_id "ENSMUSE00000878022.2"; level 2; protein_id "ENSMUSP00000157422.2"; mgi_id "MGI:2443101"; havana_gene "OTTMUSG00000073861.1"; havana_transcript "OTTMUST00000179209.1";
chr19	HAVANA	CDS	22879352	22879580	0	+	1	gene_id "ENSMUSG00000052387.17"; transcript_id "ENSMUST00000238159.2"; gene_type "protein_coding"; gene_name "Trpm3"; transcript_type "nonsense_mediated_decay"; transcript_name "Trpm3-224"; exon_number 16; exon_id "ENSMUSE00000878022.2"; level 2; protein_id "ENSMUSP00000157422.2"; mgi_id "MGI:2443101"; havana_gene "OTTMUSG00000073861.1"; havana_transcript "OTTMUST00000179209.1";
chr19	HAVANA	exon	22879352	22879580	0	+	.	gene_id "ENSMUSG00000052387.17"; transcript_id "ENSMUST00000236372.2"; gene_type "protein_coding"; gene_name "Trpm3"; transcript_type "protein_coding"; transcript_name "Trpm3-214"; exon_number 17; exon_id "ENSMUSE00000878022.2"; level 2; protein_id "ENSMUSP00000157511.2"; mgi_id "MGI:2443101"; tag "basic"; havana_gene "OTTMUSG00000073861.1"; havana_transcript "OTTMUST00000179210.1";
chr19	HAVANA	CDS	22879352	22879580	0	+	1	gene_id "ENSMUSG00000052387.17"; transcript_id "ENSMUST00000236372.2"; gene_type "protein_coding"; gene_name "Trpm3"; transcript_type "protein_coding"; transcript_name "Trpm3-214"; exon_number 17; exon_id "ENSMUSE00000878022.2"; level 2; protein_id "ENSMUSP00000157511.2"; mgi_id "MGI:2443101"; tag "basic"; havana_gene "OTTMUSG00000073861.1"; havana_transcript "OTTMUST00000179210.1";
chr19	HAVANA	exon	22879352	22879580	0	+	.	gene_id "ENSMUSG00000052387.17"; transcript_id "ENSMUST00000238066.2"; gene_type "protein_coding"; gene_name "Trpm3"; transcript_type "protein_coding"; transcript_name "Trpm3-223"; exon_number 16; exon_id "ENSMUSE00000878022.2"; level 2; protein_id "ENSMUSP00000157646.2"; mgi_id "MGI:2443101"; tag "basic"; havana_gene "OTTMUSG00000073861.1"; havana_transcript "OTTMUST00000179211.1";
chr19	HAVANA	CDS	22879352	22879580	0	+	1	gene_id "ENSMUSG00000052387.17"; transcript_id "ENSMUST00000238066.2"; gene_type "protein_coding"; gene_name "Trpm3"; transcript_type "protein_coding"; transcript_name "Trpm3-223"; exon_number 16; exon_id "ENSMUSE00000878022.2"; level 2; protein_id "ENSMUSP00000157646.2"; mgi_id "MGI:2443101"; tag "basic"; havana_gene "OTTMUSG00000073861.1"; havana_transcript "OTTMUST00000179211.1";
chr19	HAVANA	exon	22879352	22879580	0	+	.	gene_id "ENSMUSG00000052387.17"; transcript_id "ENSMUST00000235780.2"; gene_type "protein_coding"; gene_name "Trpm3"; transcript_type "protein_coding"; transcript_name "Trpm3-209"; exon_number 16; exon_id "ENSMUSE00000878022.2"; level 2; protein_id "ENSMUSP00000158494.2"; mgi_id "MGI:2443101"; tag "basic"; havana_gene "OTTMUSG00000073861.1"; havana_transcript "OTTMUST00000179212.1";
chr19	HAVANA	CDS	22879352	22879580	0	+	1	gene_id "ENSMUSG00000052387.17"; transcript_id "ENSMUST00000235780.2"; gene_type "protein_coding"; gene_name "Trpm3"; transcript_type "protein_coding"; transcript_name "Trpm3-209"; exon_number 16; exon_id "ENSMUSE00000878022.2"; level 2; protein_id "ENSMUSP00000158494.2"; mgi_id "MGI:2443101"; tag "basic"; havana_gene "OTTMUSG00000073861.1"; havana_transcript "OTTMUST00000179212.1";
chr19	HAVANA	exon	22879352	22879580	0	+	.	gene_id "ENSMUSG00000052387.17"; transcript_id "ENSMUST00000236804.2"; gene_type "protein_coding"; gene_name "Trpm3"; transcript_type "protein_coding"; transcript_name "Trpm3-216"; exon_number 15; exon_id "ENSMUSE00000878022.2"; level 2; protein_id "ENSMUSP00000157503.2"; mgi_id "MGI:2443101"; tag "basic"; havana_gene "OTTMUSG00000073861.1"; havana_transcript "OTTMUST00000179213.1";
chr19	HAVANA	CDS	22879352	22879580	0	+	1	gene_id "ENSMUSG00000052387.17"; transcript_id "ENSMUST00000236804.2"; gene_type "protein_coding"; gene_name "Trpm3"; transcript_type "protein_coding"; transcript_name "Trpm3-216"; exon_number 15; exon_id "ENSMUSE00000878022.2"; level 2; protein_id "ENSMUSP00000157503.2"; mgi_id "MGI:2443101"; tag "basic"; havana_gene "OTTMUSG00000073861.1"; havana_transcript "OTTMUST00000179213.1";
chr19	HAVANA	exon	22879352	22879580	0	+	.	gene_id "ENSMUSG00000052387.17"; transcript_id "ENSMUST00000037901.14"; gene_type "protein_coding"; gene_name "Trpm3"; transcript_type "protein_coding"; transcript_name "Trpm3-201"; exon_number 17; exon_id "ENSMUSE00000878022.2"; level 2; protein_id "ENSMUSP00000042184.7"; transcript_support_level "1"; mgi_id "MGI:2443101"; tag "basic"; tag "CCDS"; ccdsid "CCDS29705.1"; havana_gene "OTTMUSG00000073861.1"; havana_transcript "OTTMUST00000179214.1";
chr19	HAVANA	CDS	22879352	22879580	0	+	1	gene_id "ENSMUSG00000052387.17"; transcript_id "ENSMUST00000037901.14"; gene_type "protein_coding"; gene_name "Trpm3"; transcript_type "protein_coding"; transcript_name "Trpm3-201"; exon_number 17; exon_id "ENSMUSE00000878022.2"; level 2; protein_id "ENSMUSP00000042184.7"; transcript_support_level "1"; mgi_id "MGI:2443101"; tag "basic"; tag "CCDS"; ccdsid "CCDS29705.1"; havana_gene "OTTMUSG00000073861.1"; havana_transcript "OTTMUST00000179214.1";
chr19	HAVANA	exon	22879352	22879580	0	+	.	gene_id "ENSMUSG00000052387.17"; transcript_id "ENSMUST00000099564.10"; gene_type "protein_coding"; gene_name "Trpm3"; transcript_type "protein_coding"; transcript_name "Trpm3-204"; exon_number 16; exon_id "ENSMUSE00000878022.2"; level 2; protein_id "ENSMUSP00000097160.3"; transcript_support_level "1"; mgi_id "MGI:2443101"; tag "basic"; tag "CCDS"; ccdsid "CCDS37935.1"; havana_gene "OTTMUSG00000073861.1"; havana_transcript "OTTMUST00000179188.1";
chr19	HAVANA	CDS	22879352	22879580	0	+	1	gene_id "ENSMUSG00000052387.17"; transcript_id "ENSMUST00000099564.10"; gene_type "protein_coding"; gene_name "Trpm3"; transcript_type "protein_coding"; transcript_name "Trpm3-204"; exon_number 16; exon_id "ENSMUSE00000878022.2"; level 2; protein_id "ENSMUSP00000097160.3"; transcript_support_level "1"; mgi_id "MGI:2443101"; tag "basic"; tag "CCDS"; ccdsid "CCDS37935.1"; havana_gene "OTTMUSG00000073861.1"; havana_transcript "OTTMUST00000179188.1";
chr19	HAVANA	exon	22879352	22879580	0	+	.	gene_id "ENSMUSG00000052387.17"; transcript_id "ENSMUST00000099569.10"; gene_type "protein_coding"; gene_name "Trpm3"; transcript_type "protein_coding"; transcript_name "Trpm3-206"; exon_number 17; exon_id "ENSMUSE00000878022.2"; level 2; protein_id "ENSMUSP00000097164.4"; transcript_support_level "1"; mgi_id "MGI:2443101"; tag "basic"; havana_gene "OTTMUSG00000073861.1"; havana_transcript "OTTMUST00000179189.1";
chr19	HAVANA	CDS	22879352	22879580	0	+	1	gene_id "ENSMUSG00000052387.17"; transcript_id "ENSMUST00000099569.10"; gene_type "protein_coding"; gene_name "Trpm3"; transcript_type "protein_coding"; transcript_name "Trpm3-206"; exon_number 17; exon_id "ENSMUSE00000878022.2"; level 2; protein_id "ENSMUSP00000097164.4"; transcript_support_level "1"; mgi_id "MGI:2443101"; tag "basic"; havana_gene "OTTMUSG00000073861.1"; havana_transcript "OTTMUST00000179189.1";
chr19	HAVANA	exon	22879352	22879580	0	+	.	gene_id "ENSMUSG00000052387.17"; transcript_id "ENSMUST00000237223.2"; gene_type "protein_coding"; gene_name "Trpm3"; transcript_type "protein_coding"; transcript_name "Trpm3-217"; exon_number 12; exon_id "ENSMUSE00000878022.2"; level 2; protein_id "ENSMUSP00000158135.2"; mgi_id "MGI:2443101"; tag "basic"; havana_gene "OTTMUSG00000073861.1"; havana_transcript "OTTMUST00000179216.1";
chr19	HAVANA	CDS	22879352	22879580	0	+	1	gene_id "ENSMUSG00000052387.17"; transcript_id "ENSMUST00000237223.2"; gene_type "protein_coding"; gene_name "Trpm3"; transcript_type "protein_coding"; transcript_name "Trpm3-217"; exon_number 12; exon_id "ENSMUSE00000878022.2"; level 2; protein_id "ENSMUSP00000158135.2"; mgi_id "MGI:2443101"; tag "basic"; havana_gene "OTTMUSG00000073861.1"; havana_transcript "OTTMUST00000179216.1";
chr19	HAVANA	exon	22881999	22882166	0	+	.	gene_id "ENSMUSG00000052387.17"; transcript_id "ENSMUST00000237357.2"; gene_type "protein_coding"; gene_name "Trpm3"; transcript_type "protein_coding"; transcript_name "Trpm3-218"; exon_number 17; exon_id "ENSMUSE00000500157.2"; level 2; protein_id "ENSMUSP00000157607.2"; mgi_id "MGI:2443101"; tag "basic"; tag "appris_alternative_1"; havana_gene "OTTMUSG00000073861.1"; havana_transcript "OTTMUST00000179206.1";
chr19	HAVANA	CDS	22881999	22882166	0	+	0	gene_id "ENSMUSG00000052387.17"; transcript_id "ENSMUST00000237357.2"; gene_type "protein_coding"; gene_name "Trpm3"; transcript_type "protein_coding"; transcript_name "Trpm3-218"; exon_number 17; exon_id "ENSMUSE00000500157.2"; level 2; protein_id "ENSMUSP00000157607.2"; mgi_id "MGI:2443101"; tag "basic"; tag "appris_alternative_1"; havana_gene "OTTMUSG00000073861.1"; havana_transcript "OTTMUST00000179206.1";
chr19	HAVANA	exon	22881999	22882166	0	+	.	gene_id "ENSMUSG00000052387.17"; transcript_id "ENSMUST00000237820.2"; gene_type "protein_coding"; gene_name "Trpm3"; transcript_type "protein_coding"; transcript_name "Trpm3-222"; exon_number 17; exon_id "ENSMUSE00000500157.2"; level 2; protein_id "ENSMUSP00000157909.2"; mgi_id "MGI:2443101"; tag "basic"; tag "CCDS"; ccdsid "CCDS29702.1"; havana_gene "OTTMUSG00000073861.1"; havana_transcript "OTTMUST00000179183.1";
chr19	HAVANA	CDS	22881999	22882166	0	+	0	gene_id "ENSMUSG00000052387.17"; transcript_id "ENSMUST00000237820.2"; gene_type "protein_coding"; gene_name "Trpm3"; transcript_type "protein_coding"; transcript_name "Trpm3-222"; exon_number 17; exon_id "ENSMUSE00000500157.2"; level 2; protein_id "ENSMUSP00000157909.2"; mgi_id "MGI:2443101"; tag "basic"; tag "CCDS"; ccdsid "CCDS29702.1"; havana_gene "OTTMUSG00000073861.1"; havana_transcript "OTTMUST00000179183.1";
chr19	HAVANA	exon	22881999	22882166	0	+	.	gene_id "ENSMUSG00000052387.17"; transcript_id "ENSMUST00000236312.2"; gene_type "protein_coding"; gene_name "Trpm3"; transcript_type "protein_coding"; transcript_name "Trpm3-213"; exon_number 16; exon_id "ENSMUSE00000500157.2"; level 2; protein_id "ENSMUSP00000157673.2"; mgi_id "MGI:2443101"; tag "basic"; havana_gene "OTTMUSG00000073861.1"; havana_transcript "OTTMUST00000179204.1";
chr19	HAVANA	CDS	22881999	22882166	0	+	0	gene_id "ENSMUSG00000052387.17"; transcript_id "ENSMUST00000236312.2"; gene_type "protein_coding"; gene_name "Trpm3"; transcript_type "protein_coding"; transcript_name "Trpm3-213"; exon_number 16; exon_id "ENSMUSE00000500157.2"; level 2; protein_id "ENSMUSP00000157673.2"; mgi_id "MGI:2443101"; tag "basic"; havana_gene "OTTMUSG00000073861.1"; havana_transcript "OTTMUST00000179204.1";
chr19	HAVANA	exon	22881999	22882166	0	+	.	gene_id "ENSMUSG00000052387.17"; transcript_id "ENSMUST00000074770.13"; gene_type "protein_coding"; gene_name "Trpm3"; transcript_type "protein_coding"; transcript_name "Trpm3-202"; exon_number 17; exon_id "ENSMUSE00000500157.2"; level 2; protein_id "ENSMUSP00000074328.6"; transcript_support_level "1"; mgi_id "MGI:2443101"; tag "basic"; tag "CCDS"; ccdsid "CCDS29704.1"; havana_gene "OTTMUSG00000073861.1"; havana_transcript "OTTMUST00000179205.1";
chr19	HAVANA	CDS	22881999	22882166	0	+	0	gene_id "ENSMUSG00000052387.17"; transcript_id "ENSMUST00000074770.13"; gene_type "protein_coding"; gene_name "Trpm3"; transcript_type "protein_coding"; transcript_name "Trpm3-202"; exon_number 17; exon_id "ENSMUSE00000500157.2"; level 2; protein_id "ENSMUSP00000074328.6"; transcript_support_level "1"; mgi_id "MGI:2443101"; tag "basic"; tag "CCDS"; ccdsid "CCDS29704.1"; havana_gene "OTTMUSG00000073861.1"; havana_transcript "OTTMUST00000179205.1";
chr19	HAVANA	exon	22881999	22882166	0	+	.	gene_id "ENSMUSG00000052387.17"; transcript_id "ENSMUST00000087576.12"; gene_type "protein_coding"; gene_name "Trpm3"; transcript_type "protein_coding"; transcript_name "Trpm3-203"; exon_number 18; exon_id "ENSMUSE00000500157.2"; level 2; protein_id "ENSMUSP00000084857.5"; transcript_support_level "1"; mgi_id "MGI:2443101"; tag "basic"; tag "appris_principal_4"; tag "CCDS"; ccdsid "CCDS29703.1"; havana_gene "OTTMUSG00000073861.1"; havana_transcript "OTTMUST00000179207.1";
chr19	HAVANA	CDS	22881999	22882166	0	+	0	gene_id "ENSMUSG00000052387.17"; transcript_id "ENSMUST00000087576.12"; gene_type "protein_coding"; gene_name "Trpm3"; transcript_type "protein_coding"; transcript_name "Trpm3-203"; exon_number 18; exon_id "ENSMUSE00000500157.2"; level 2; protein_id "ENSMUSP00000084857.5"; transcript_support_level "1"; mgi_id "MGI:2443101"; tag "basic"; tag "appris_principal_4"; tag "CCDS"; ccdsid "CCDS29703.1"; havana_gene "OTTMUSG00000073861.1"; havana_transcript "OTTMUST00000179207.1";
chr19	HAVANA	exon	22881999	22882166	0	+	.	gene_id "ENSMUSG00000052387.17"; transcript_id "ENSMUST00000235522.2"; gene_type "protein_coding"; gene_name "Trpm3"; transcript_type "protein_coding"; transcript_name "Trpm3-207"; exon_number 18; exon_id "ENSMUSE00000500157.2"; level 2; protein_id "ENSMUSP00000158045.2"; mgi_id "MGI:2443101"; tag "basic"; tag "Ensembl_canonical"; tag "GENCODE_Primary"; havana_gene "OTTMUSG00000073861.1"; havana_transcript "OTTMUST00000179208.1";
chr19	HAVANA	CDS	22881999	22882166	0	+	0	gene_id "ENSMUSG00000052387.17"; transcript_id "ENSMUST00000235522.2"; gene_type "protein_coding"; gene_name "Trpm3"; transcript_type "protein_coding"; transcript_name "Trpm3-207"; exon_number 18; exon_id "ENSMUSE00000500157.2"; level 2; protein_id "ENSMUSP00000158045.2"; mgi_id "MGI:2443101"; tag "basic"; tag "Ensembl_canonical"; tag "GENCODE_Primary"; havana_gene "OTTMUSG00000073861.1"; havana_transcript "OTTMUST00000179208.1";
chr19	HAVANA	exon	22881999	22882166	0	+	.	gene_id "ENSMUSG00000052387.17"; transcript_id "ENSMUST00000238066.2"; gene_type "protein_coding"; gene_name "Trpm3"; transcript_type "protein_coding"; transcript_name "Trpm3-223"; exon_number 17; exon_id "ENSMUSE00000500157.2"; level 2; protein_id "ENSMUSP00000157646.2"; mgi_id "MGI:2443101"; tag "basic"; havana_gene "OTTMUSG00000073861.1"; havana_transcript "OTTMUST00000179211.1";
chr19	HAVANA	CDS	22881999	22882166	0	+	0	gene_id "ENSMUSG00000052387.17"; transcript_id "ENSMUST00000238066.2"; gene_type "protein_coding"; gene_name "Trpm3"; transcript_type "protein_coding"; transcript_name "Trpm3-223"; exon_number 17; exon_id "ENSMUSE00000500157.2"; level 2; protein_id "ENSMUSP00000157646.2"; mgi_id "MGI:2443101"; tag "basic"; havana_gene "OTTMUSG00000073861.1"; havana_transcript "OTTMUST00000179211.1";
chr19	HAVANA	exon	22881999	22882166	0	+	.	gene_id "ENSMUSG00000052387.17"; transcript_id "ENSMUST00000235780.2"; gene_type "protein_coding"; gene_name "Trpm3"; transcript_type "protein_coding"; transcript_name "Trpm3-209"; exon_number 17; exon_id "ENSMUSE00000500157.2"; level 2; protein_id "ENSMUSP00000158494.2"; mgi_id "MGI:2443101"; tag "basic"; havana_gene "OTTMUSG00000073861.1"; havana_transcript "OTTMUST00000179212.1";
chr19	HAVANA	CDS	22881999	22882166	0	+	0	gene_id "ENSMUSG00000052387.17"; transcript_id "ENSMUST00000235780.2"; gene_type "protein_coding"; gene_name "Trpm3"; transcript_type "protein_coding"; transcript_name "Trpm3-209"; exon_number 17; exon_id "ENSMUSE00000500157.2"; level 2; protein_id "ENSMUSP00000158494.2"; mgi_id "MGI:2443101"; tag "basic"; havana_gene "OTTMUSG00000073861.1"; havana_transcript "OTTMUST00000179212.1";
chr19	HAVANA	exon	22881999	22882166	0	+	.	gene_id "ENSMUSG00000052387.17"; transcript_id "ENSMUST00000236804.2"; gene_type "protein_coding"; gene_name "Trpm3"; transcript_type "protein_coding"; transcript_name "Trpm3-216"; exon_number 16; exon_id "ENSMUSE00000500157.2"; level 2; protein_id "ENSMUSP00000157503.2"; mgi_id "MGI:2443101"; tag "basic"; havana_gene "OTTMUSG00000073861.1"; havana_transcript "OTTMUST00000179213.1";
chr19	HAVANA	CDS	22881999	22882166	0	+	0	gene_id "ENSMUSG00000052387.17"; transcript_id "ENSMUST00000236804.2"; gene_type "protein_coding"; gene_name "Trpm3"; transcript_type "protein_coding"; transcript_name "Trpm3-216"; exon_number 16; exon_id "ENSMUSE00000500157.2"; level 2; protein_id "ENSMUSP00000157503.2"; mgi_id "MGI:2443101"; tag "basic"; havana_gene "OTTMUSG00000073861.1"; havana_transcript "OTTMUST00000179213.1";
chr19	HAVANA	exon	22881999	22882166	0	+	.	gene_id "ENSMUSG00000052387.17"; transcript_id "ENSMUST00000037901.14"; gene_type "protein_coding"; gene_name "Trpm3"; transcript_type "protein_coding"; transcript_name "Trpm3-201"; exon_number 18; exon_id "ENSMUSE00000500157.2"; level 2; protein_id "ENSMUSP00000042184.7"; transcript_support_level "1"; mgi_id "MGI:2443101"; tag "basic"; tag "CCDS"; ccdsid "CCDS29705.1"; havana_gene "OTTMUSG00000073861.1"; havana_transcript "OTTMUST00000179214.1";
chr19	HAVANA	CDS	22881999	22882166	0	+	0	gene_id "ENSMUSG00000052387.17"; transcript_id "ENSMUST00000037901.14"; gene_type "protein_coding"; gene_name "Trpm3"; transcript_type "protein_coding"; transcript_name "Trpm3-201"; exon_number 18; exon_id "ENSMUSE00000500157.2"; level 2; protein_id "ENSMUSP00000042184.7"; transcript_support_level "1"; mgi_id "MGI:2443101"; tag "basic"; tag "CCDS"; ccdsid "CCDS29705.1"; havana_gene "OTTMUSG00000073861.1"; havana_transcript "OTTMUST00000179214.1";
chr19	HAVANA	exon	22881999	22882166	0	+	.	gene_id "ENSMUSG00000052387.17"; transcript_id "ENSMUST00000099564.10"; gene_type "protein_coding"; gene_name "Trpm3"; transcript_type "protein_coding"; transcript_name "Trpm3-204"; exon_number 17; exon_id "ENSMUSE00000500157.2"; level 2; protein_id "ENSMUSP00000097160.3"; transcript_support_level "1"; mgi_id "MGI:2443101"; tag "basic"; tag "CCDS"; ccdsid "CCDS37935.1"; havana_gene "OTTMUSG00000073861.1"; havana_transcript "OTTMUST00000179188.1";
chr19	HAVANA	CDS	22881999	22882166	0	+	0	gene_id "ENSMUSG00000052387.17"; transcript_id "ENSMUST00000099564.10"; gene_type "protein_coding"; gene_name "Trpm3"; transcript_type "protein_coding"; transcript_name "Trpm3-204"; exon_number 17; exon_id "ENSMUSE00000500157.2"; level 2; protein_id "ENSMUSP00000097160.3"; transcript_support_level "1"; mgi_id "MGI:2443101"; tag "basic"; tag "CCDS"; ccdsid "CCDS37935.1"; havana_gene "OTTMUSG00000073861.1"; havana_transcript "OTTMUST00000179188.1";
chr19	HAVANA	exon	22881999	22882166	0	+	.	gene_id "ENSMUSG00000052387.17"; transcript_id "ENSMUST00000099569.10"; gene_type "protein_coding"; gene_name "Trpm3"; transcript_type "protein_coding"; transcript_name "Trpm3-206"; exon_number 18; exon_id "ENSMUSE00000500157.2"; level 2; protein_id "ENSMUSP00000097164.4"; transcript_support_level "1"; mgi_id "MGI:2443101"; tag "basic"; havana_gene "OTTMUSG00000073861.1"; havana_transcript "OTTMUST00000179189.1";
chr19	HAVANA	CDS	22881999	22882166	0	+	0	gene_id "ENSMUSG00000052387.17"; transcript_id "ENSMUST00000099569.10"; gene_type "protein_coding"; gene_name "Trpm3"; transcript_type "protein_coding"; transcript_name "Trpm3-206"; exon_number 18; exon_id "ENSMUSE00000500157.2"; level 2; protein_id "ENSMUSP00000097164.4"; transcript_support_level "1"; mgi_id "MGI:2443101"; tag "basic"; havana_gene "OTTMUSG00000073861.1"; havana_transcript "OTTMUST00000179189.1";
chr19	HAVANA	exon	22881999	22882166	0	+	.	gene_id "ENSMUSG00000052387.17"; transcript_id "ENSMUST00000237223.2"; gene_type "protein_coding"; gene_name "Trpm3"; transcript_type "protein_coding"; transcript_name "Trpm3-217"; exon_number 13; exon_id "ENSMUSE00000500157.2"; level 2; protein_id "ENSMUSP00000158135.2"; mgi_id "MGI:2443101"; tag "basic"; havana_gene "OTTMUSG00000073861.1"; havana_transcript "OTTMUST00000179216.1";
chr19	HAVANA	CDS	22881999	22882166	0	+	0	gene_id "ENSMUSG00000052387.17"; transcript_id "ENSMUST00000237223.2"; gene_type "protein_coding"; gene_name "Trpm3"; transcript_type "protein_coding"; transcript_name "Trpm3-217"; exon_number 13; exon_id "ENSMUSE00000500157.2"; level 2; protein_id "ENSMUSP00000158135.2"; mgi_id "MGI:2443101"; tag "basic"; havana_gene "OTTMUSG00000073861.1"; havana_transcript "OTTMUST00000179216.1";
chr19	HAVANA	CDS	22882037	22882057	0	+	0	gene_id "ENSMUSG00000052387.17"; transcript_id "ENSMUST00000238159.2"; gene_type "protein_coding"; gene_name "Trpm3"; transcript_type "nonsense_mediated_decay"; transcript_name "Trpm3-224"; exon_number 17; exon_id "ENSMUSE00001459267.2"; level 2; protein_id "ENSMUSP00000157422.2"; mgi_id "MGI:2443101"; havana_gene "OTTMUSG00000073861.1"; havana_transcript "OTTMUST00000179209.1";
chr19	HAVANA	exon	22882037	22882166	0	+	.	gene_id "ENSMUSG00000052387.17"; transcript_id "ENSMUST00000238159.2"; gene_type "protein_coding"; gene_name "Trpm3"; transcript_type "nonsense_mediated_decay"; transcript_name "Trpm3-224"; exon_number 17; exon_id "ENSMUSE00001459267.2"; level 2; protein_id "ENSMUSP00000157422.2"; mgi_id "MGI:2443101"; havana_gene "OTTMUSG00000073861.1"; havana_transcript "OTTMUST00000179209.1";
chr19	HAVANA	stop_codon	22882058	22882060	0	+	0	gene_id "ENSMUSG00000052387.17"; transcript_id "ENSMUST00000238159.2"; gene_type "protein_coding"; gene_name "Trpm3"; transcript_type "nonsense_mediated_decay"; transcript_name "Trpm3-224"; exon_number 17; exon_id "ENSMUSE00001459267.2"; level 2; protein_id "ENSMUSP00000157422.2"; mgi_id "MGI:2443101"; havana_gene "OTTMUSG00000073861.1"; havana_transcript "OTTMUST00000179209.1";
chr19	HAVANA	UTR	22882058	22882166	0	+	.	gene_id "ENSMUSG00000052387.17"; transcript_id "ENSMUST00000238159.2"; gene_type "protein_coding"; gene_name "Trpm3"; transcript_type "nonsense_mediated_decay"; transcript_name "Trpm3-224"; exon_number 17; exon_id "ENSMUSE00001459267.2"; level 2; protein_id "ENSMUSP00000157422.2"; mgi_id "MGI:2443101"; havana_gene "OTTMUSG00000073861.1"; havana_transcript "OTTMUST00000179209.1";
chr19	HAVANA	exon	22882080	22882166	0	+	.	gene_id "ENSMUSG00000052387.17"; transcript_id "ENSMUST00000236372.2"; gene_type "protein_coding"; gene_name "Trpm3"; transcript_type "protein_coding"; transcript_name "Trpm3-214"; exon_number 18; exon_id "ENSMUSE00001463021.2"; level 2; protein_id "ENSMUSP00000157511.2"; mgi_id "MGI:2443101"; tag "basic"; havana_gene "OTTMUSG00000073861.1"; havana_transcript "OTTMUST00000179210.1";
chr19	HAVANA	CDS	22882080	22882166	0	+	0	gene_id "ENSMUSG00000052387.17"; transcript_id "ENSMUST00000236372.2"; gene_type "protein_coding"; gene_name "Trpm3"; transcript_type "protein_coding"; transcript_name "Trpm3-214"; exon_number 18; exon_id "ENSMUSE00001463021.2"; level 2; protein_id "ENSMUSP00000157511.2"; mgi_id "MGI:2443101"; tag "basic"; havana_gene "OTTMUSG00000073861.1"; havana_transcript "OTTMUST00000179210.1";
chr19	HAVANA	exon	22887399	22887539	0	+	.	gene_id "ENSMUSG00000052387.17"; transcript_id "ENSMUST00000237357.2"; gene_type "protein_coding"; gene_name "Trpm3"; transcript_type "protein_coding"; transcript_name "Trpm3-218"; exon_number 18; exon_id "ENSMUSE00000251089.2"; level 2; protein_id "ENSMUSP00000157607.2"; mgi_id "MGI:2443101"; tag "basic"; tag "appris_alternative_1"; havana_gene "OTTMUSG00000073861.1"; havana_transcript "OTTMUST00000179206.1";
chr19	HAVANA	CDS	22887399	22887539	0	+	0	gene_id "ENSMUSG00000052387.17"; transcript_id "ENSMUST00000237357.2"; gene_type "protein_coding"; gene_name "Trpm3"; transcript_type "protein_coding"; transcript_name "Trpm3-218"; exon_number 18; exon_id "ENSMUSE00000251089.2"; level 2; protein_id "ENSMUSP00000157607.2"; mgi_id "MGI:2443101"; tag "basic"; tag "appris_alternative_1"; havana_gene "OTTMUSG00000073861.1"; havana_transcript "OTTMUST00000179206.1";
chr19	HAVANA	exon	22887399	22887539	0	+	.	gene_id "ENSMUSG00000052387.17"; transcript_id "ENSMUST00000237820.2"; gene_type "protein_coding"; gene_name "Trpm3"; transcript_type "protein_coding"; transcript_name "Trpm3-222"; exon_number 18; exon_id "ENSMUSE00000251089.2"; level 2; protein_id "ENSMUSP00000157909.2"; mgi_id "MGI:2443101"; tag "basic"; tag "CCDS"; ccdsid "CCDS29702.1"; havana_gene "OTTMUSG00000073861.1"; havana_transcript "OTTMUST00000179183.1";
chr19	HAVANA	CDS	22887399	22887539	0	+	0	gene_id "ENSMUSG00000052387.17"; transcript_id "ENSMUST00000237820.2"; gene_type "protein_coding"; gene_name "Trpm3"; transcript_type "protein_coding"; transcript_name "Trpm3-222"; exon_number 18; exon_id "ENSMUSE00000251089.2"; level 2; protein_id "ENSMUSP00000157909.2"; mgi_id "MGI:2443101"; tag "basic"; tag "CCDS"; ccdsid "CCDS29702.1"; havana_gene "OTTMUSG00000073861.1"; havana_transcript "OTTMUST00000179183.1";
chr19	HAVANA	exon	22887399	22887539	0	+	.	gene_id "ENSMUSG00000052387.17"; transcript_id "ENSMUST00000236312.2"; gene_type "protein_coding"; gene_name "Trpm3"; transcript_type "protein_coding"; transcript_name "Trpm3-213"; exon_number 17; exon_id "ENSMUSE00000251089.2"; level 2; protein_id "ENSMUSP00000157673.2"; mgi_id "MGI:2443101"; tag "basic"; havana_gene "OTTMUSG00000073861.1"; havana_transcript "OTTMUST00000179204.1";
chr19	HAVANA	CDS	22887399	22887539	0	+	0	gene_id "ENSMUSG00000052387.17"; transcript_id "ENSMUST00000236312.2"; gene_type "protein_coding"; gene_name "Trpm3"; transcript_type "protein_coding"; transcript_name "Trpm3-213"; exon_number 17; exon_id "ENSMUSE00000251089.2"; level 2; protein_id "ENSMUSP00000157673.2"; mgi_id "MGI:2443101"; tag "basic"; havana_gene "OTTMUSG00000073861.1"; havana_transcript "OTTMUST00000179204.1";
chr19	HAVANA	exon	22887399	22887539	0	+	.	gene_id "ENSMUSG00000052387.17"; transcript_id "ENSMUST00000074770.13"; gene_type "protein_coding"; gene_name "Trpm3"; transcript_type "protein_coding"; transcript_name "Trpm3-202"; exon_number 18; exon_id "ENSMUSE00000251089.2"; level 2; protein_id "ENSMUSP00000074328.6"; transcript_support_level "1"; mgi_id "MGI:2443101"; tag "basic"; tag "CCDS"; ccdsid "CCDS29704.1"; havana_gene "OTTMUSG00000073861.1"; havana_transcript "OTTMUST00000179205.1";
chr19	HAVANA	CDS	22887399	22887539	0	+	0	gene_id "ENSMUSG00000052387.17"; transcript_id "ENSMUST00000074770.13"; gene_type "protein_coding"; gene_name "Trpm3"; transcript_type "protein_coding"; transcript_name "Trpm3-202"; exon_number 18; exon_id "ENSMUSE00000251089.2"; level 2; protein_id "ENSMUSP00000074328.6"; transcript_support_level "1"; mgi_id "MGI:2443101"; tag "basic"; tag "CCDS"; ccdsid "CCDS29704.1"; havana_gene "OTTMUSG00000073861.1"; havana_transcript "OTTMUST00000179205.1";
chr19	HAVANA	exon	22887399	22887539	0	+	.	gene_id "ENSMUSG00000052387.17"; transcript_id "ENSMUST00000087576.12"; gene_type "protein_coding"; gene_name "Trpm3"; transcript_type "protein_coding"; transcript_name "Trpm3-203"; exon_number 19; exon_id "ENSMUSE00000251089.2"; level 2; protein_id "ENSMUSP00000084857.5"; transcript_support_level "1"; mgi_id "MGI:2443101"; tag "basic"; tag "appris_principal_4"; tag "CCDS"; ccdsid "CCDS29703.1"; havana_gene "OTTMUSG00000073861.1"; havana_transcript "OTTMUST00000179207.1";
chr19	HAVANA	CDS	22887399	22887539	0	+	0	gene_id "ENSMUSG00000052387.17"; transcript_id "ENSMUST00000087576.12"; gene_type "protein_coding"; gene_name "Trpm3"; transcript_type "protein_coding"; transcript_name "Trpm3-203"; exon_number 19; exon_id "ENSMUSE00000251089.2"; level 2; protein_id "ENSMUSP00000084857.5"; transcript_support_level "1"; mgi_id "MGI:2443101"; tag "basic"; tag "appris_principal_4"; tag "CCDS"; ccdsid "CCDS29703.1"; havana_gene "OTTMUSG00000073861.1"; havana_transcript "OTTMUST00000179207.1";
chr19	HAVANA	exon	22887399	22887539	0	+	.	gene_id "ENSMUSG00000052387.17"; transcript_id "ENSMUST00000235522.2"; gene_type "protein_coding"; gene_name "Trpm3"; transcript_type "protein_coding"; transcript_name "Trpm3-207"; exon_number 19; exon_id "ENSMUSE00000251089.2"; level 2; protein_id "ENSMUSP00000158045.2"; mgi_id "MGI:2443101"; tag "basic"; tag "Ensembl_canonical"; tag "GENCODE_Primary"; havana_gene "OTTMUSG00000073861.1"; havana_transcript "OTTMUST00000179208.1";
chr19	HAVANA	CDS	22887399	22887539	0	+	0	gene_id "ENSMUSG00000052387.17"; transcript_id "ENSMUST00000235522.2"; gene_type "protein_coding"; gene_name "Trpm3"; transcript_type "protein_coding"; transcript_name "Trpm3-207"; exon_number 19; exon_id "ENSMUSE00000251089.2"; level 2; protein_id "ENSMUSP00000158045.2"; mgi_id "MGI:2443101"; tag "basic"; tag "Ensembl_canonical"; tag "GENCODE_Primary"; havana_gene "OTTMUSG00000073861.1"; havana_transcript "OTTMUST00000179208.1";
chr19	HAVANA	exon	22887399	22887539	0	+	.	gene_id "ENSMUSG00000052387.17"; transcript_id "ENSMUST00000238159.2"; gene_type "protein_coding"; gene_name "Trpm3"; transcript_type "nonsense_mediated_decay"; transcript_name "Trpm3-224"; exon_number 18; exon_id "ENSMUSE00001460171.2"; level 2; protein_id "ENSMUSP00000157422.2"; mgi_id "MGI:2443101"; havana_gene "OTTMUSG00000073861.1"; havana_transcript "OTTMUST00000179209.1";
chr19	HAVANA	UTR	22887399	22887539	0	+	.	gene_id "ENSMUSG00000052387.17"; transcript_id "ENSMUST00000238159.2"; gene_type "protein_coding"; gene_name "Trpm3"; transcript_type "nonsense_mediated_decay"; transcript_name "Trpm3-224"; exon_number 18; exon_id "ENSMUSE00001460171.2"; level 2; protein_id "ENSMUSP00000157422.2"; mgi_id "MGI:2443101"; havana_gene "OTTMUSG00000073861.1"; havana_transcript "OTTMUST00000179209.1";
chr19	HAVANA	exon	22887399	22887539	0	+	.	gene_id "ENSMUSG00000052387.17"; transcript_id "ENSMUST00000236372.2"; gene_type "protein_coding"; gene_name "Trpm3"; transcript_type "protein_coding"; transcript_name "Trpm3-214"; exon_number 19; exon_id "ENSMUSE00000251089.2"; level 2; protein_id "ENSMUSP00000157511.2"; mgi_id "MGI:2443101"; tag "basic"; havana_gene "OTTMUSG00000073861.1"; havana_transcript "OTTMUST00000179210.1";
chr19	HAVANA	CDS	22887399	22887539	0	+	0	gene_id "ENSMUSG00000052387.17"; transcript_id "ENSMUST00000236372.2"; gene_type "protein_coding"; gene_name "Trpm3"; transcript_type "protein_coding"; transcript_name "Trpm3-214"; exon_number 19; exon_id "ENSMUSE00000251089.2"; level 2; protein_id "ENSMUSP00000157511.2"; mgi_id "MGI:2443101"; tag "basic"; havana_gene "OTTMUSG00000073861.1"; havana_transcript "OTTMUST00000179210.1";
chr19	HAVANA	exon	22887399	22887539	0	+	.	gene_id "ENSMUSG00000052387.17"; transcript_id "ENSMUST00000238066.2"; gene_type "protein_coding"; gene_name "Trpm3"; transcript_type "protein_coding"; transcript_name "Trpm3-223"; exon_number 18; exon_id "ENSMUSE00000251089.2"; level 2; protein_id "ENSMUSP00000157646.2"; mgi_id "MGI:2443101"; tag "basic"; havana_gene "OTTMUSG00000073861.1"; havana_transcript "OTTMUST00000179211.1";
chr19	HAVANA	CDS	22887399	22887539	0	+	0	gene_id "ENSMUSG00000052387.17"; transcript_id "ENSMUST00000238066.2"; gene_type "protein_coding"; gene_name "Trpm3"; transcript_type "protein_coding"; transcript_name "Trpm3-223"; exon_number 18; exon_id "ENSMUSE00000251089.2"; level 2; protein_id "ENSMUSP00000157646.2"; mgi_id "MGI:2443101"; tag "basic"; havana_gene "OTTMUSG00000073861.1"; havana_transcript "OTTMUST00000179211.1";
chr19	HAVANA	exon	22887399	22887539	0	+	.	gene_id "ENSMUSG00000052387.17"; transcript_id "ENSMUST00000235780.2"; gene_type "protein_coding"; gene_name "Trpm3"; transcript_type "protein_coding"; transcript_name "Trpm3-209"; exon_number 18; exon_id "ENSMUSE00000251089.2"; level 2; protein_id "ENSMUSP00000158494.2"; mgi_id "MGI:2443101"; tag "basic"; havana_gene "OTTMUSG00000073861.1"; havana_transcript "OTTMUST00000179212.1";
chr19	HAVANA	CDS	22887399	22887539	0	+	0	gene_id "ENSMUSG00000052387.17"; transcript_id "ENSMUST00000235780.2"; gene_type "protein_coding"; gene_name "Trpm3"; transcript_type "protein_coding"; transcript_name "Trpm3-209"; exon_number 18; exon_id "ENSMUSE00000251089.2"; level 2; protein_id "ENSMUSP00000158494.2"; mgi_id "MGI:2443101"; tag "basic"; havana_gene "OTTMUSG00000073861.1"; havana_transcript "OTTMUST00000179212.1";
chr19	HAVANA	exon	22887399	22887539	0	+	.	gene_id "ENSMUSG00000052387.17"; transcript_id "ENSMUST00000236804.2"; gene_type "protein_coding"; gene_name "Trpm3"; transcript_type "protein_coding"; transcript_name "Trpm3-216"; exon_number 17; exon_id "ENSMUSE00000251089.2"; level 2; protein_id "ENSMUSP00000157503.2"; mgi_id "MGI:2443101"; tag "basic"; havana_gene "OTTMUSG00000073861.1"; havana_transcript "OTTMUST00000179213.1";
chr19	HAVANA	CDS	22887399	22887539	0	+	0	gene_id "ENSMUSG00000052387.17"; transcript_id "ENSMUST00000236804.2"; gene_type "protein_coding"; gene_name "Trpm3"; transcript_type "protein_coding"; transcript_name "Trpm3-216"; exon_number 17; exon_id "ENSMUSE00000251089.2"; level 2; protein_id "ENSMUSP00000157503.2"; mgi_id "MGI:2443101"; tag "basic"; havana_gene "OTTMUSG00000073861.1"; havana_transcript "OTTMUST00000179213.1";
chr19	HAVANA	exon	22887399	22887539	0	+	.	gene_id "ENSMUSG00000052387.17"; transcript_id "ENSMUST00000037901.14"; gene_type "protein_coding"; gene_name "Trpm3"; transcript_type "protein_coding"; transcript_name "Trpm3-201"; exon_number 19; exon_id "ENSMUSE00000251089.2"; level 2; protein_id "ENSMUSP00000042184.7"; transcript_support_level "1"; mgi_id "MGI:2443101"; tag "basic"; tag "CCDS"; ccdsid "CCDS29705.1"; havana_gene "OTTMUSG00000073861.1"; havana_transcript "OTTMUST00000179214.1";
chr19	HAVANA	CDS	22887399	22887539	0	+	0	gene_id "ENSMUSG00000052387.17"; transcript_id "ENSMUST00000037901.14"; gene_type "protein_coding"; gene_name "Trpm3"; transcript_type "protein_coding"; transcript_name "Trpm3-201"; exon_number 19; exon_id "ENSMUSE00000251089.2"; level 2; protein_id "ENSMUSP00000042184.7"; transcript_support_level "1"; mgi_id "MGI:2443101"; tag "basic"; tag "CCDS"; ccdsid "CCDS29705.1"; havana_gene "OTTMUSG00000073861.1"; havana_transcript "OTTMUST00000179214.1";
chr19	HAVANA	exon	22887399	22887539	0	+	.	gene_id "ENSMUSG00000052387.17"; transcript_id "ENSMUST00000099564.10"; gene_type "protein_coding"; gene_name "Trpm3"; transcript_type "protein_coding"; transcript_name "Trpm3-204"; exon_number 18; exon_id "ENSMUSE00000251089.2"; level 2; protein_id "ENSMUSP00000097160.3"; transcript_support_level "1"; mgi_id "MGI:2443101"; tag "basic"; tag "CCDS"; ccdsid "CCDS37935.1"; havana_gene "OTTMUSG00000073861.1"; havana_transcript "OTTMUST00000179188.1";
chr19	HAVANA	CDS	22887399	22887539	0	+	0	gene_id "ENSMUSG00000052387.17"; transcript_id "ENSMUST00000099564.10"; gene_type "protein_coding"; gene_name "Trpm3"; transcript_type "protein_coding"; transcript_name "Trpm3-204"; exon_number 18; exon_id "ENSMUSE00000251089.2"; level 2; protein_id "ENSMUSP00000097160.3"; transcript_support_level "1"; mgi_id "MGI:2443101"; tag "basic"; tag "CCDS"; ccdsid "CCDS37935.1"; havana_gene "OTTMUSG00000073861.1"; havana_transcript "OTTMUST00000179188.1";
chr19	HAVANA	exon	22887399	22887539	0	+	.	gene_id "ENSMUSG00000052387.17"; transcript_id "ENSMUST00000099569.10"; gene_type "protein_coding"; gene_name "Trpm3"; transcript_type "protein_coding"; transcript_name "Trpm3-206"; exon_number 19; exon_id "ENSMUSE00000251089.2"; level 2; protein_id "ENSMUSP00000097164.4"; transcript_support_level "1"; mgi_id "MGI:2443101"; tag "basic"; havana_gene "OTTMUSG00000073861.1"; havana_transcript "OTTMUST00000179189.1";
chr19	HAVANA	CDS	22887399	22887539	0	+	0	gene_id "ENSMUSG00000052387.17"; transcript_id "ENSMUST00000099569.10"; gene_type "protein_coding"; gene_name "Trpm3"; transcript_type "protein_coding"; transcript_name "Trpm3-206"; exon_number 19; exon_id "ENSMUSE00000251089.2"; level 2; protein_id "ENSMUSP00000097164.4"; transcript_support_level "1"; mgi_id "MGI:2443101"; tag "basic"; havana_gene "OTTMUSG00000073861.1"; havana_transcript "OTTMUST00000179189.1";
chr19	HAVANA	exon	22887399	22887539	0	+	.	gene_id "ENSMUSG00000052387.17"; transcript_id "ENSMUST00000237223.2"; gene_type "protein_coding"; gene_name "Trpm3"; transcript_type "protein_coding"; transcript_name "Trpm3-217"; exon_number 14; exon_id "ENSMUSE00000251089.2"; level 2; protein_id "ENSMUSP00000158135.2"; mgi_id "MGI:2443101"; tag "basic"; havana_gene "OTTMUSG00000073861.1"; havana_transcript "OTTMUST00000179216.1";
chr19	HAVANA	CDS	22887399	22887539	0	+	0	gene_id "ENSMUSG00000052387.17"; transcript_id "ENSMUST00000237223.2"; gene_type "protein_coding"; gene_name "Trpm3"; transcript_type "protein_coding"; transcript_name "Trpm3-217"; exon_number 14; exon_id "ENSMUSE00000251089.2"; level 2; protein_id "ENSMUSP00000158135.2"; mgi_id "MGI:2443101"; tag "basic"; havana_gene "OTTMUSG00000073861.1"; havana_transcript "OTTMUST00000179216.1";
chr19	HAVANA	exon	22891795	22891923	0	+	.	gene_id "ENSMUSG00000052387.17"; transcript_id "ENSMUST00000237357.2"; gene_type "protein_coding"; gene_name "Trpm3"; transcript_type "protein_coding"; transcript_name "Trpm3-218"; exon_number 19; exon_id "ENSMUSE00000279073.3"; level 2; protein_id "ENSMUSP00000157607.2"; mgi_id "MGI:2443101"; tag "basic"; tag "appris_alternative_1"; havana_gene "OTTMUSG00000073861.1"; havana_transcript "OTTMUST00000179206.1";
chr19	HAVANA	CDS	22891795	22891923	0	+	0	gene_id "ENSMUSG00000052387.17"; transcript_id "ENSMUST00000237357.2"; gene_type "protein_coding"; gene_name "Trpm3"; transcript_type "protein_coding"; transcript_name "Trpm3-218"; exon_number 19; exon_id "ENSMUSE00000279073.3"; level 2; protein_id "ENSMUSP00000157607.2"; mgi_id "MGI:2443101"; tag "basic"; tag "appris_alternative_1"; havana_gene "OTTMUSG00000073861.1"; havana_transcript "OTTMUST00000179206.1";
chr19	HAVANA	exon	22891795	22891923	0	+	.	gene_id "ENSMUSG00000052387.17"; transcript_id "ENSMUST00000237820.2"; gene_type "protein_coding"; gene_name "Trpm3"; transcript_type "protein_coding"; transcript_name "Trpm3-222"; exon_number 19; exon_id "ENSMUSE00000279073.3"; level 2; protein_id "ENSMUSP00000157909.2"; mgi_id "MGI:2443101"; tag "basic"; tag "CCDS"; ccdsid "CCDS29702.1"; havana_gene "OTTMUSG00000073861.1"; havana_transcript "OTTMUST00000179183.1";
chr19	HAVANA	CDS	22891795	22891923	0	+	0	gene_id "ENSMUSG00000052387.17"; transcript_id "ENSMUST00000237820.2"; gene_type "protein_coding"; gene_name "Trpm3"; transcript_type "protein_coding"; transcript_name "Trpm3-222"; exon_number 19; exon_id "ENSMUSE00000279073.3"; level 2; protein_id "ENSMUSP00000157909.2"; mgi_id "MGI:2443101"; tag "basic"; tag "CCDS"; ccdsid "CCDS29702.1"; havana_gene "OTTMUSG00000073861.1"; havana_transcript "OTTMUST00000179183.1";
chr19	HAVANA	exon	22891795	22891923	0	+	.	gene_id "ENSMUSG00000052387.17"; transcript_id "ENSMUST00000236312.2"; gene_type "protein_coding"; gene_name "Trpm3"; transcript_type "protein_coding"; transcript_name "Trpm3-213"; exon_number 18; exon_id "ENSMUSE00000279073.3"; level 2; protein_id "ENSMUSP00000157673.2"; mgi_id "MGI:2443101"; tag "basic"; havana_gene "OTTMUSG00000073861.1"; havana_transcript "OTTMUST00000179204.1";
chr19	HAVANA	CDS	22891795	22891923	0	+	0	gene_id "ENSMUSG00000052387.17"; transcript_id "ENSMUST00000236312.2"; gene_type "protein_coding"; gene_name "Trpm3"; transcript_type "protein_coding"; transcript_name "Trpm3-213"; exon_number 18; exon_id "ENSMUSE00000279073.3"; level 2; protein_id "ENSMUSP00000157673.2"; mgi_id "MGI:2443101"; tag "basic"; havana_gene "OTTMUSG00000073861.1"; havana_transcript "OTTMUST00000179204.1";
chr19	HAVANA	exon	22891795	22891923	0	+	.	gene_id "ENSMUSG00000052387.17"; transcript_id "ENSMUST00000074770.13"; gene_type "protein_coding"; gene_name "Trpm3"; transcript_type "protein_coding"; transcript_name "Trpm3-202"; exon_number 19; exon_id "ENSMUSE00000279073.3"; level 2; protein_id "ENSMUSP00000074328.6"; transcript_support_level "1"; mgi_id "MGI:2443101"; tag "basic"; tag "CCDS"; ccdsid "CCDS29704.1"; havana_gene "OTTMUSG00000073861.1"; havana_transcript "OTTMUST00000179205.1";
chr19	HAVANA	CDS	22891795	22891923	0	+	0	gene_id "ENSMUSG00000052387.17"; transcript_id "ENSMUST00000074770.13"; gene_type "protein_coding"; gene_name "Trpm3"; transcript_type "protein_coding"; transcript_name "Trpm3-202"; exon_number 19; exon_id "ENSMUSE00000279073.3"; level 2; protein_id "ENSMUSP00000074328.6"; transcript_support_level "1"; mgi_id "MGI:2443101"; tag "basic"; tag "CCDS"; ccdsid "CCDS29704.1"; havana_gene "OTTMUSG00000073861.1"; havana_transcript "OTTMUST00000179205.1";
chr19	HAVANA	exon	22891795	22891923	0	+	.	gene_id "ENSMUSG00000052387.17"; transcript_id "ENSMUST00000087576.12"; gene_type "protein_coding"; gene_name "Trpm3"; transcript_type "protein_coding"; transcript_name "Trpm3-203"; exon_number 20; exon_id "ENSMUSE00000279073.3"; level 2; protein_id "ENSMUSP00000084857.5"; transcript_support_level "1"; mgi_id "MGI:2443101"; tag "basic"; tag "appris_principal_4"; tag "CCDS"; ccdsid "CCDS29703.1"; havana_gene "OTTMUSG00000073861.1"; havana_transcript "OTTMUST00000179207.1";
chr19	HAVANA	CDS	22891795	22891923	0	+	0	gene_id "ENSMUSG00000052387.17"; transcript_id "ENSMUST00000087576.12"; gene_type "protein_coding"; gene_name "Trpm3"; transcript_type "protein_coding"; transcript_name "Trpm3-203"; exon_number 20; exon_id "ENSMUSE00000279073.3"; level 2; protein_id "ENSMUSP00000084857.5"; transcript_support_level "1"; mgi_id "MGI:2443101"; tag "basic"; tag "appris_principal_4"; tag "CCDS"; ccdsid "CCDS29703.1"; havana_gene "OTTMUSG00000073861.1"; havana_transcript "OTTMUST00000179207.1";
chr19	HAVANA	exon	22891795	22891923	0	+	.	gene_id "ENSMUSG00000052387.17"; transcript_id "ENSMUST00000235522.2"; gene_type "protein_coding"; gene_name "Trpm3"; transcript_type "protein_coding"; transcript_name "Trpm3-207"; exon_number 20; exon_id "ENSMUSE00000279073.3"; level 2; protein_id "ENSMUSP00000158045.2"; mgi_id "MGI:2443101"; tag "basic"; tag "Ensembl_canonical"; tag "GENCODE_Primary"; havana_gene "OTTMUSG00000073861.1"; havana_transcript "OTTMUST00000179208.1";
chr19	HAVANA	CDS	22891795	22891923	0	+	0	gene_id "ENSMUSG00000052387.17"; transcript_id "ENSMUST00000235522.2"; gene_type "protein_coding"; gene_name "Trpm3"; transcript_type "protein_coding"; transcript_name "Trpm3-207"; exon_number 20; exon_id "ENSMUSE00000279073.3"; level 2; protein_id "ENSMUSP00000158045.2"; mgi_id "MGI:2443101"; tag "basic"; tag "Ensembl_canonical"; tag "GENCODE_Primary"; havana_gene "OTTMUSG00000073861.1"; havana_transcript "OTTMUST00000179208.1";
chr19	HAVANA	exon	22891795	22891923	0	+	.	gene_id "ENSMUSG00000052387.17"; transcript_id "ENSMUST00000238159.2"; gene_type "protein_coding"; gene_name "Trpm3"; transcript_type "nonsense_mediated_decay"; transcript_name "Trpm3-224"; exon_number 19; exon_id "ENSMUSE00001455920.2"; level 2; protein_id "ENSMUSP00000157422.2"; mgi_id "MGI:2443101"; havana_gene "OTTMUSG00000073861.1"; havana_transcript "OTTMUST00000179209.1";
chr19	HAVANA	UTR	22891795	22891923	0	+	.	gene_id "ENSMUSG00000052387.17"; transcript_id "ENSMUST00000238159.2"; gene_type "protein_coding"; gene_name "Trpm3"; transcript_type "nonsense_mediated_decay"; transcript_name "Trpm3-224"; exon_number 19; exon_id "ENSMUSE00001455920.2"; level 2; protein_id "ENSMUSP00000157422.2"; mgi_id "MGI:2443101"; havana_gene "OTTMUSG00000073861.1"; havana_transcript "OTTMUST00000179209.1";
chr19	HAVANA	exon	22891795	22891923	0	+	.	gene_id "ENSMUSG00000052387.17"; transcript_id "ENSMUST00000236372.2"; gene_type "protein_coding"; gene_name "Trpm3"; transcript_type "protein_coding"; transcript_name "Trpm3-214"; exon_number 20; exon_id "ENSMUSE00000279073.3"; level 2; protein_id "ENSMUSP00000157511.2"; mgi_id "MGI:2443101"; tag "basic"; havana_gene "OTTMUSG00000073861.1"; havana_transcript "OTTMUST00000179210.1";
chr19	HAVANA	CDS	22891795	22891923	0	+	0	gene_id "ENSMUSG00000052387.17"; transcript_id "ENSMUST00000236372.2"; gene_type "protein_coding"; gene_name "Trpm3"; transcript_type "protein_coding"; transcript_name "Trpm3-214"; exon_number 20; exon_id "ENSMUSE00000279073.3"; level 2; protein_id "ENSMUSP00000157511.2"; mgi_id "MGI:2443101"; tag "basic"; havana_gene "OTTMUSG00000073861.1"; havana_transcript "OTTMUST00000179210.1";
chr19	HAVANA	exon	22891795	22891923	0	+	.	gene_id "ENSMUSG00000052387.17"; transcript_id "ENSMUST00000238066.2"; gene_type "protein_coding"; gene_name "Trpm3"; transcript_type "protein_coding"; transcript_name "Trpm3-223"; exon_number 19; exon_id "ENSMUSE00000279073.3"; level 2; protein_id "ENSMUSP00000157646.2"; mgi_id "MGI:2443101"; tag "basic"; havana_gene "OTTMUSG00000073861.1"; havana_transcript "OTTMUST00000179211.1";
chr19	HAVANA	CDS	22891795	22891923	0	+	0	gene_id "ENSMUSG00000052387.17"; transcript_id "ENSMUST00000238066.2"; gene_type "protein_coding"; gene_name "Trpm3"; transcript_type "protein_coding"; transcript_name "Trpm3-223"; exon_number 19; exon_id "ENSMUSE00000279073.3"; level 2; protein_id "ENSMUSP00000157646.2"; mgi_id "MGI:2443101"; tag "basic"; havana_gene "OTTMUSG00000073861.1"; havana_transcript "OTTMUST00000179211.1";
chr19	HAVANA	exon	22891795	22891923	0	+	.	gene_id "ENSMUSG00000052387.17"; transcript_id "ENSMUST00000235780.2"; gene_type "protein_coding"; gene_name "Trpm3"; transcript_type "protein_coding"; transcript_name "Trpm3-209"; exon_number 19; exon_id "ENSMUSE00000279073.3"; level 2; protein_id "ENSMUSP00000158494.2"; mgi_id "MGI:2443101"; tag "basic"; havana_gene "OTTMUSG00000073861.1"; havana_transcript "OTTMUST00000179212.1";
chr19	HAVANA	CDS	22891795	22891923	0	+	0	gene_id "ENSMUSG00000052387.17"; transcript_id "ENSMUST00000235780.2"; gene_type "protein_coding"; gene_name "Trpm3"; transcript_type "protein_coding"; transcript_name "Trpm3-209"; exon_number 19; exon_id "ENSMUSE00000279073.3"; level 2; protein_id "ENSMUSP00000158494.2"; mgi_id "MGI:2443101"; tag "basic"; havana_gene "OTTMUSG00000073861.1"; havana_transcript "OTTMUST00000179212.1";
chr19	HAVANA	exon	22891795	22891923	0	+	.	gene_id "ENSMUSG00000052387.17"; transcript_id "ENSMUST00000236804.2"; gene_type "protein_coding"; gene_name "Trpm3"; transcript_type "protein_coding"; transcript_name "Trpm3-216"; exon_number 18; exon_id "ENSMUSE00000279073.3"; level 2; protein_id "ENSMUSP00000157503.2"; mgi_id "MGI:2443101"; tag "basic"; havana_gene "OTTMUSG00000073861.1"; havana_transcript "OTTMUST00000179213.1";
chr19	HAVANA	CDS	22891795	22891923	0	+	0	gene_id "ENSMUSG00000052387.17"; transcript_id "ENSMUST00000236804.2"; gene_type "protein_coding"; gene_name "Trpm3"; transcript_type "protein_coding"; transcript_name "Trpm3-216"; exon_number 18; exon_id "ENSMUSE00000279073.3"; level 2; protein_id "ENSMUSP00000157503.2"; mgi_id "MGI:2443101"; tag "basic"; havana_gene "OTTMUSG00000073861.1"; havana_transcript "OTTMUST00000179213.1";
chr19	HAVANA	exon	22891795	22891923	0	+	.	gene_id "ENSMUSG00000052387.17"; transcript_id "ENSMUST00000037901.14"; gene_type "protein_coding"; gene_name "Trpm3"; transcript_type "protein_coding"; transcript_name "Trpm3-201"; exon_number 20; exon_id "ENSMUSE00000279073.3"; level 2; protein_id "ENSMUSP00000042184.7"; transcript_support_level "1"; mgi_id "MGI:2443101"; tag "basic"; tag "CCDS"; ccdsid "CCDS29705.1"; havana_gene "OTTMUSG00000073861.1"; havana_transcript "OTTMUST00000179214.1";
chr19	HAVANA	CDS	22891795	22891923	0	+	0	gene_id "ENSMUSG00000052387.17"; transcript_id "ENSMUST00000037901.14"; gene_type "protein_coding"; gene_name "Trpm3"; transcript_type "protein_coding"; transcript_name "Trpm3-201"; exon_number 20; exon_id "ENSMUSE00000279073.3"; level 2; protein_id "ENSMUSP00000042184.7"; transcript_support_level "1"; mgi_id "MGI:2443101"; tag "basic"; tag "CCDS"; ccdsid "CCDS29705.1"; havana_gene "OTTMUSG00000073861.1"; havana_transcript "OTTMUST00000179214.1";
chr19	HAVANA	exon	22891795	22891923	0	+	.	gene_id "ENSMUSG00000052387.17"; transcript_id "ENSMUST00000099564.10"; gene_type "protein_coding"; gene_name "Trpm3"; transcript_type "protein_coding"; transcript_name "Trpm3-204"; exon_number 19; exon_id "ENSMUSE00000279073.3"; level 2; protein_id "ENSMUSP00000097160.3"; transcript_support_level "1"; mgi_id "MGI:2443101"; tag "basic"; tag "CCDS"; ccdsid "CCDS37935.1"; havana_gene "OTTMUSG00000073861.1"; havana_transcript "OTTMUST00000179188.1";
chr19	HAVANA	CDS	22891795	22891923	0	+	0	gene_id "ENSMUSG00000052387.17"; transcript_id "ENSMUST00000099564.10"; gene_type "protein_coding"; gene_name "Trpm3"; transcript_type "protein_coding"; transcript_name "Trpm3-204"; exon_number 19; exon_id "ENSMUSE00000279073.3"; level 2; protein_id "ENSMUSP00000097160.3"; transcript_support_level "1"; mgi_id "MGI:2443101"; tag "basic"; tag "CCDS"; ccdsid "CCDS37935.1"; havana_gene "OTTMUSG00000073861.1"; havana_transcript "OTTMUST00000179188.1";
chr19	HAVANA	exon	22891795	22891923	0	+	.	gene_id "ENSMUSG00000052387.17"; transcript_id "ENSMUST00000099569.10"; gene_type "protein_coding"; gene_name "Trpm3"; transcript_type "protein_coding"; transcript_name "Trpm3-206"; exon_number 20; exon_id "ENSMUSE00000279073.3"; level 2; protein_id "ENSMUSP00000097164.4"; transcript_support_level "1"; mgi_id "MGI:2443101"; tag "basic"; havana_gene "OTTMUSG00000073861.1"; havana_transcript "OTTMUST00000179189.1";
chr19	HAVANA	CDS	22891795	22891923	0	+	0	gene_id "ENSMUSG00000052387.17"; transcript_id "ENSMUST00000099569.10"; gene_type "protein_coding"; gene_name "Trpm3"; transcript_type "protein_coding"; transcript_name "Trpm3-206"; exon_number 20; exon_id "ENSMUSE00000279073.3"; level 2; protein_id "ENSMUSP00000097164.4"; transcript_support_level "1"; mgi_id "MGI:2443101"; tag "basic"; havana_gene "OTTMUSG00000073861.1"; havana_transcript "OTTMUST00000179189.1";
chr19	HAVANA	exon	22891795	22891923	0	+	.	gene_id "ENSMUSG00000052387.17"; transcript_id "ENSMUST00000237223.2"; gene_type "protein_coding"; gene_name "Trpm3"; transcript_type "protein_coding"; transcript_name "Trpm3-217"; exon_number 15; exon_id "ENSMUSE00000279073.3"; level 2; protein_id "ENSMUSP00000158135.2"; mgi_id "MGI:2443101"; tag "basic"; havana_gene "OTTMUSG00000073861.1"; havana_transcript "OTTMUST00000179216.1";
chr19	HAVANA	CDS	22891795	22891923	0	+	0	gene_id "ENSMUSG00000052387.17"; transcript_id "ENSMUST00000237223.2"; gene_type "protein_coding"; gene_name "Trpm3"; transcript_type "protein_coding"; transcript_name "Trpm3-217"; exon_number 15; exon_id "ENSMUSE00000279073.3"; level 2; protein_id "ENSMUSP00000158135.2"; mgi_id "MGI:2443101"; tag "basic"; havana_gene "OTTMUSG00000073861.1"; havana_transcript "OTTMUST00000179216.1";
chr19	HAVANA	exon	22895967	22896218	0	+	.	gene_id "ENSMUSG00000052387.17"; transcript_id "ENSMUST00000237357.2"; gene_type "protein_coding"; gene_name "Trpm3"; transcript_type "protein_coding"; transcript_name "Trpm3-218"; exon_number 20; exon_id "ENSMUSE00000279066.3"; level 2; protein_id "ENSMUSP00000157607.2"; mgi_id "MGI:2443101"; tag "basic"; tag "appris_alternative_1"; havana_gene "OTTMUSG00000073861.1"; havana_transcript "OTTMUST00000179206.1";
chr19	HAVANA	CDS	22895967	22896218	0	+	0	gene_id "ENSMUSG00000052387.17"; transcript_id "ENSMUST00000237357.2"; gene_type "protein_coding"; gene_name "Trpm3"; transcript_type "protein_coding"; transcript_name "Trpm3-218"; exon_number 20; exon_id "ENSMUSE00000279066.3"; level 2; protein_id "ENSMUSP00000157607.2"; mgi_id "MGI:2443101"; tag "basic"; tag "appris_alternative_1"; havana_gene "OTTMUSG00000073861.1"; havana_transcript "OTTMUST00000179206.1";
chr19	HAVANA	exon	22895967	22896218	0	+	.	gene_id "ENSMUSG00000052387.17"; transcript_id "ENSMUST00000237820.2"; gene_type "protein_coding"; gene_name "Trpm3"; transcript_type "protein_coding"; transcript_name "Trpm3-222"; exon_number 20; exon_id "ENSMUSE00000279066.3"; level 2; protein_id "ENSMUSP00000157909.2"; mgi_id "MGI:2443101"; tag "basic"; tag "CCDS"; ccdsid "CCDS29702.1"; havana_gene "OTTMUSG00000073861.1"; havana_transcript "OTTMUST00000179183.1";
chr19	HAVANA	CDS	22895967	22896218	0	+	0	gene_id "ENSMUSG00000052387.17"; transcript_id "ENSMUST00000237820.2"; gene_type "protein_coding"; gene_name "Trpm3"; transcript_type "protein_coding"; transcript_name "Trpm3-222"; exon_number 20; exon_id "ENSMUSE00000279066.3"; level 2; protein_id "ENSMUSP00000157909.2"; mgi_id "MGI:2443101"; tag "basic"; tag "CCDS"; ccdsid "CCDS29702.1"; havana_gene "OTTMUSG00000073861.1"; havana_transcript "OTTMUST00000179183.1";
chr19	HAVANA	exon	22895967	22896218	0	+	.	gene_id "ENSMUSG00000052387.17"; transcript_id "ENSMUST00000236312.2"; gene_type "protein_coding"; gene_name "Trpm3"; transcript_type "protein_coding"; transcript_name "Trpm3-213"; exon_number 19; exon_id "ENSMUSE00000279066.3"; level 2; protein_id "ENSMUSP00000157673.2"; mgi_id "MGI:2443101"; tag "basic"; havana_gene "OTTMUSG00000073861.1"; havana_transcript "OTTMUST00000179204.1";
chr19	HAVANA	CDS	22895967	22896218	0	+	0	gene_id "ENSMUSG00000052387.17"; transcript_id "ENSMUST00000236312.2"; gene_type "protein_coding"; gene_name "Trpm3"; transcript_type "protein_coding"; transcript_name "Trpm3-213"; exon_number 19; exon_id "ENSMUSE00000279066.3"; level 2; protein_id "ENSMUSP00000157673.2"; mgi_id "MGI:2443101"; tag "basic"; havana_gene "OTTMUSG00000073861.1"; havana_transcript "OTTMUST00000179204.1";
chr19	HAVANA	exon	22895967	22896218	0	+	.	gene_id "ENSMUSG00000052387.17"; transcript_id "ENSMUST00000074770.13"; gene_type "protein_coding"; gene_name "Trpm3"; transcript_type "protein_coding"; transcript_name "Trpm3-202"; exon_number 20; exon_id "ENSMUSE00000279066.3"; level 2; protein_id "ENSMUSP00000074328.6"; transcript_support_level "1"; mgi_id "MGI:2443101"; tag "basic"; tag "CCDS"; ccdsid "CCDS29704.1"; havana_gene "OTTMUSG00000073861.1"; havana_transcript "OTTMUST00000179205.1";
chr19	HAVANA	CDS	22895967	22896218	0	+	0	gene_id "ENSMUSG00000052387.17"; transcript_id "ENSMUST00000074770.13"; gene_type "protein_coding"; gene_name "Trpm3"; transcript_type "protein_coding"; transcript_name "Trpm3-202"; exon_number 20; exon_id "ENSMUSE00000279066.3"; level 2; protein_id "ENSMUSP00000074328.6"; transcript_support_level "1"; mgi_id "MGI:2443101"; tag "basic"; tag "CCDS"; ccdsid "CCDS29704.1"; havana_gene "OTTMUSG00000073861.1"; havana_transcript "OTTMUST00000179205.1";
chr19	HAVANA	exon	22895967	22896218	0	+	.	gene_id "ENSMUSG00000052387.17"; transcript_id "ENSMUST00000087576.12"; gene_type "protein_coding"; gene_name "Trpm3"; transcript_type "protein_coding"; transcript_name "Trpm3-203"; exon_number 21; exon_id "ENSMUSE00000279066.3"; level 2; protein_id "ENSMUSP00000084857.5"; transcript_support_level "1"; mgi_id "MGI:2443101"; tag "basic"; tag "appris_principal_4"; tag "CCDS"; ccdsid "CCDS29703.1"; havana_gene "OTTMUSG00000073861.1"; havana_transcript "OTTMUST00000179207.1";
chr19	HAVANA	CDS	22895967	22896218	0	+	0	gene_id "ENSMUSG00000052387.17"; transcript_id "ENSMUST00000087576.12"; gene_type "protein_coding"; gene_name "Trpm3"; transcript_type "protein_coding"; transcript_name "Trpm3-203"; exon_number 21; exon_id "ENSMUSE00000279066.3"; level 2; protein_id "ENSMUSP00000084857.5"; transcript_support_level "1"; mgi_id "MGI:2443101"; tag "basic"; tag "appris_principal_4"; tag "CCDS"; ccdsid "CCDS29703.1"; havana_gene "OTTMUSG00000073861.1"; havana_transcript "OTTMUST00000179207.1";
chr19	HAVANA	exon	22895967	22896218	0	+	.	gene_id "ENSMUSG00000052387.17"; transcript_id "ENSMUST00000235522.2"; gene_type "protein_coding"; gene_name "Trpm3"; transcript_type "protein_coding"; transcript_name "Trpm3-207"; exon_number 21; exon_id "ENSMUSE00000279066.3"; level 2; protein_id "ENSMUSP00000158045.2"; mgi_id "MGI:2443101"; tag "basic"; tag "Ensembl_canonical"; tag "GENCODE_Primary"; havana_gene "OTTMUSG00000073861.1"; havana_transcript "OTTMUST00000179208.1";
chr19	HAVANA	CDS	22895967	22896218	0	+	0	gene_id "ENSMUSG00000052387.17"; transcript_id "ENSMUST00000235522.2"; gene_type "protein_coding"; gene_name "Trpm3"; transcript_type "protein_coding"; transcript_name "Trpm3-207"; exon_number 21; exon_id "ENSMUSE00000279066.3"; level 2; protein_id "ENSMUSP00000158045.2"; mgi_id "MGI:2443101"; tag "basic"; tag "Ensembl_canonical"; tag "GENCODE_Primary"; havana_gene "OTTMUSG00000073861.1"; havana_transcript "OTTMUST00000179208.1";
chr19	HAVANA	exon	22895967	22896218	0	+	.	gene_id "ENSMUSG00000052387.17"; transcript_id "ENSMUST00000238159.2"; gene_type "protein_coding"; gene_name "Trpm3"; transcript_type "nonsense_mediated_decay"; transcript_name "Trpm3-224"; exon_number 20; exon_id "ENSMUSE00001459104.2"; level 2; protein_id "ENSMUSP00000157422.2"; mgi_id "MGI:2443101"; havana_gene "OTTMUSG00000073861.1"; havana_transcript "OTTMUST00000179209.1";
chr19	HAVANA	UTR	22895967	22896218	0	+	.	gene_id "ENSMUSG00000052387.17"; transcript_id "ENSMUST00000238159.2"; gene_type "protein_coding"; gene_name "Trpm3"; transcript_type "nonsense_mediated_decay"; transcript_name "Trpm3-224"; exon_number 20; exon_id "ENSMUSE00001459104.2"; level 2; protein_id "ENSMUSP00000157422.2"; mgi_id "MGI:2443101"; havana_gene "OTTMUSG00000073861.1"; havana_transcript "OTTMUST00000179209.1";
chr19	HAVANA	exon	22895967	22896218	0	+	.	gene_id "ENSMUSG00000052387.17"; transcript_id "ENSMUST00000236372.2"; gene_type "protein_coding"; gene_name "Trpm3"; transcript_type "protein_coding"; transcript_name "Trpm3-214"; exon_number 21; exon_id "ENSMUSE00000279066.3"; level 2; protein_id "ENSMUSP00000157511.2"; mgi_id "MGI:2443101"; tag "basic"; havana_gene "OTTMUSG00000073861.1"; havana_transcript "OTTMUST00000179210.1";
chr19	HAVANA	CDS	22895967	22896218	0	+	0	gene_id "ENSMUSG00000052387.17"; transcript_id "ENSMUST00000236372.2"; gene_type "protein_coding"; gene_name "Trpm3"; transcript_type "protein_coding"; transcript_name "Trpm3-214"; exon_number 21; exon_id "ENSMUSE00000279066.3"; level 2; protein_id "ENSMUSP00000157511.2"; mgi_id "MGI:2443101"; tag "basic"; havana_gene "OTTMUSG00000073861.1"; havana_transcript "OTTMUST00000179210.1";
chr19	HAVANA	exon	22895967	22896218	0	+	.	gene_id "ENSMUSG00000052387.17"; transcript_id "ENSMUST00000238066.2"; gene_type "protein_coding"; gene_name "Trpm3"; transcript_type "protein_coding"; transcript_name "Trpm3-223"; exon_number 20; exon_id "ENSMUSE00000279066.3"; level 2; protein_id "ENSMUSP00000157646.2"; mgi_id "MGI:2443101"; tag "basic"; havana_gene "OTTMUSG00000073861.1"; havana_transcript "OTTMUST00000179211.1";
chr19	HAVANA	CDS	22895967	22896218	0	+	0	gene_id "ENSMUSG00000052387.17"; transcript_id "ENSMUST00000238066.2"; gene_type "protein_coding"; gene_name "Trpm3"; transcript_type "protein_coding"; transcript_name "Trpm3-223"; exon_number 20; exon_id "ENSMUSE00000279066.3"; level 2; protein_id "ENSMUSP00000157646.2"; mgi_id "MGI:2443101"; tag "basic"; havana_gene "OTTMUSG00000073861.1"; havana_transcript "OTTMUST00000179211.1";
chr19	HAVANA	exon	22895967	22896218	0	+	.	gene_id "ENSMUSG00000052387.17"; transcript_id "ENSMUST00000235780.2"; gene_type "protein_coding"; gene_name "Trpm3"; transcript_type "protein_coding"; transcript_name "Trpm3-209"; exon_number 20; exon_id "ENSMUSE00000279066.3"; level 2; protein_id "ENSMUSP00000158494.2"; mgi_id "MGI:2443101"; tag "basic"; havana_gene "OTTMUSG00000073861.1"; havana_transcript "OTTMUST00000179212.1";
chr19	HAVANA	CDS	22895967	22896218	0	+	0	gene_id "ENSMUSG00000052387.17"; transcript_id "ENSMUST00000235780.2"; gene_type "protein_coding"; gene_name "Trpm3"; transcript_type "protein_coding"; transcript_name "Trpm3-209"; exon_number 20; exon_id "ENSMUSE00000279066.3"; level 2; protein_id "ENSMUSP00000158494.2"; mgi_id "MGI:2443101"; tag "basic"; havana_gene "OTTMUSG00000073861.1"; havana_transcript "OTTMUST00000179212.1";
chr19	HAVANA	exon	22895967	22896218	0	+	.	gene_id "ENSMUSG00000052387.17"; transcript_id "ENSMUST00000236804.2"; gene_type "protein_coding"; gene_name "Trpm3"; transcript_type "protein_coding"; transcript_name "Trpm3-216"; exon_number 19; exon_id "ENSMUSE00000279066.3"; level 2; protein_id "ENSMUSP00000157503.2"; mgi_id "MGI:2443101"; tag "basic"; havana_gene "OTTMUSG00000073861.1"; havana_transcript "OTTMUST00000179213.1";
chr19	HAVANA	CDS	22895967	22896218	0	+	0	gene_id "ENSMUSG00000052387.17"; transcript_id "ENSMUST00000236804.2"; gene_type "protein_coding"; gene_name "Trpm3"; transcript_type "protein_coding"; transcript_name "Trpm3-216"; exon_number 19; exon_id "ENSMUSE00000279066.3"; level 2; protein_id "ENSMUSP00000157503.2"; mgi_id "MGI:2443101"; tag "basic"; havana_gene "OTTMUSG00000073861.1"; havana_transcript "OTTMUST00000179213.1";
chr19	HAVANA	exon	22895967	22896218	0	+	.	gene_id "ENSMUSG00000052387.17"; transcript_id "ENSMUST00000037901.14"; gene_type "protein_coding"; gene_name "Trpm3"; transcript_type "protein_coding"; transcript_name "Trpm3-201"; exon_number 21; exon_id "ENSMUSE00000279066.3"; level 2; protein_id "ENSMUSP00000042184.7"; transcript_support_level "1"; mgi_id "MGI:2443101"; tag "basic"; tag "CCDS"; ccdsid "CCDS29705.1"; havana_gene "OTTMUSG00000073861.1"; havana_transcript "OTTMUST00000179214.1";
chr19	HAVANA	CDS	22895967	22896218	0	+	0	gene_id "ENSMUSG00000052387.17"; transcript_id "ENSMUST00000037901.14"; gene_type "protein_coding"; gene_name "Trpm3"; transcript_type "protein_coding"; transcript_name "Trpm3-201"; exon_number 21; exon_id "ENSMUSE00000279066.3"; level 2; protein_id "ENSMUSP00000042184.7"; transcript_support_level "1"; mgi_id "MGI:2443101"; tag "basic"; tag "CCDS"; ccdsid "CCDS29705.1"; havana_gene "OTTMUSG00000073861.1"; havana_transcript "OTTMUST00000179214.1";
chr19	HAVANA	exon	22895967	22896218	0	+	.	gene_id "ENSMUSG00000052387.17"; transcript_id "ENSMUST00000099564.10"; gene_type "protein_coding"; gene_name "Trpm3"; transcript_type "protein_coding"; transcript_name "Trpm3-204"; exon_number 20; exon_id "ENSMUSE00000279066.3"; level 2; protein_id "ENSMUSP00000097160.3"; transcript_support_level "1"; mgi_id "MGI:2443101"; tag "basic"; tag "CCDS"; ccdsid "CCDS37935.1"; havana_gene "OTTMUSG00000073861.1"; havana_transcript "OTTMUST00000179188.1";
chr19	HAVANA	CDS	22895967	22896218	0	+	0	gene_id "ENSMUSG00000052387.17"; transcript_id "ENSMUST00000099564.10"; gene_type "protein_coding"; gene_name "Trpm3"; transcript_type "protein_coding"; transcript_name "Trpm3-204"; exon_number 20; exon_id "ENSMUSE00000279066.3"; level 2; protein_id "ENSMUSP00000097160.3"; transcript_support_level "1"; mgi_id "MGI:2443101"; tag "basic"; tag "CCDS"; ccdsid "CCDS37935.1"; havana_gene "OTTMUSG00000073861.1"; havana_transcript "OTTMUST00000179188.1";
chr19	HAVANA	exon	22895967	22896218	0	+	.	gene_id "ENSMUSG00000052387.17"; transcript_id "ENSMUST00000099569.10"; gene_type "protein_coding"; gene_name "Trpm3"; transcript_type "protein_coding"; transcript_name "Trpm3-206"; exon_number 21; exon_id "ENSMUSE00000279066.3"; level 2; protein_id "ENSMUSP00000097164.4"; transcript_support_level "1"; mgi_id "MGI:2443101"; tag "basic"; havana_gene "OTTMUSG00000073861.1"; havana_transcript "OTTMUST00000179189.1";
chr19	HAVANA	CDS	22895967	22896218	0	+	0	gene_id "ENSMUSG00000052387.17"; transcript_id "ENSMUST00000099569.10"; gene_type "protein_coding"; gene_name "Trpm3"; transcript_type "protein_coding"; transcript_name "Trpm3-206"; exon_number 21; exon_id "ENSMUSE00000279066.3"; level 2; protein_id "ENSMUSP00000097164.4"; transcript_support_level "1"; mgi_id "MGI:2443101"; tag "basic"; havana_gene "OTTMUSG00000073861.1"; havana_transcript "OTTMUST00000179189.1";
chr19	HAVANA	exon	22895967	22896218	0	+	.	gene_id "ENSMUSG00000052387.17"; transcript_id "ENSMUST00000237223.2"; gene_type "protein_coding"; gene_name "Trpm3"; transcript_type "protein_coding"; transcript_name "Trpm3-217"; exon_number 16; exon_id "ENSMUSE00000279066.3"; level 2; protein_id "ENSMUSP00000158135.2"; mgi_id "MGI:2443101"; tag "basic"; havana_gene "OTTMUSG00000073861.1"; havana_transcript "OTTMUST00000179216.1";
chr19	HAVANA	CDS	22895967	22896218	0	+	0	gene_id "ENSMUSG00000052387.17"; transcript_id "ENSMUST00000237223.2"; gene_type "protein_coding"; gene_name "Trpm3"; transcript_type "protein_coding"; transcript_name "Trpm3-217"; exon_number 16; exon_id "ENSMUSE00000279066.3"; level 2; protein_id "ENSMUSP00000158135.2"; mgi_id "MGI:2443101"; tag "basic"; havana_gene "OTTMUSG00000073861.1"; havana_transcript "OTTMUST00000179216.1";
chr19	HAVANA	exon	22903260	22903434	0	+	.	gene_id "ENSMUSG00000052387.17"; transcript_id "ENSMUST00000237357.2"; gene_type "protein_coding"; gene_name "Trpm3"; transcript_type "protein_coding"; transcript_name "Trpm3-218"; exon_number 21; exon_id "ENSMUSE00000251041.2"; level 2; protein_id "ENSMUSP00000157607.2"; mgi_id "MGI:2443101"; tag "basic"; tag "appris_alternative_1"; havana_gene "OTTMUSG00000073861.1"; havana_transcript "OTTMUST00000179206.1";
chr19	HAVANA	CDS	22903260	22903434	0	+	0	gene_id "ENSMUSG00000052387.17"; transcript_id "ENSMUST00000237357.2"; gene_type "protein_coding"; gene_name "Trpm3"; transcript_type "protein_coding"; transcript_name "Trpm3-218"; exon_number 21; exon_id "ENSMUSE00000251041.2"; level 2; protein_id "ENSMUSP00000157607.2"; mgi_id "MGI:2443101"; tag "basic"; tag "appris_alternative_1"; havana_gene "OTTMUSG00000073861.1"; havana_transcript "OTTMUST00000179206.1";
chr19	HAVANA	exon	22903260	22903434	0	+	.	gene_id "ENSMUSG00000052387.17"; transcript_id "ENSMUST00000236312.2"; gene_type "protein_coding"; gene_name "Trpm3"; transcript_type "protein_coding"; transcript_name "Trpm3-213"; exon_number 20; exon_id "ENSMUSE00000251041.2"; level 2; protein_id "ENSMUSP00000157673.2"; mgi_id "MGI:2443101"; tag "basic"; havana_gene "OTTMUSG00000073861.1"; havana_transcript "OTTMUST00000179204.1";
chr19	HAVANA	CDS	22903260	22903434	0	+	0	gene_id "ENSMUSG00000052387.17"; transcript_id "ENSMUST00000236312.2"; gene_type "protein_coding"; gene_name "Trpm3"; transcript_type "protein_coding"; transcript_name "Trpm3-213"; exon_number 20; exon_id "ENSMUSE00000251041.2"; level 2; protein_id "ENSMUSP00000157673.2"; mgi_id "MGI:2443101"; tag "basic"; havana_gene "OTTMUSG00000073861.1"; havana_transcript "OTTMUST00000179204.1";
chr19	HAVANA	exon	22903260	22903434	0	+	.	gene_id "ENSMUSG00000052387.17"; transcript_id "ENSMUST00000074770.13"; gene_type "protein_coding"; gene_name "Trpm3"; transcript_type "protein_coding"; transcript_name "Trpm3-202"; exon_number 21; exon_id "ENSMUSE00000251041.2"; level 2; protein_id "ENSMUSP00000074328.6"; transcript_support_level "1"; mgi_id "MGI:2443101"; tag "basic"; tag "CCDS"; ccdsid "CCDS29704.1"; havana_gene "OTTMUSG00000073861.1"; havana_transcript "OTTMUST00000179205.1";
chr19	HAVANA	CDS	22903260	22903434	0	+	0	gene_id "ENSMUSG00000052387.17"; transcript_id "ENSMUST00000074770.13"; gene_type "protein_coding"; gene_name "Trpm3"; transcript_type "protein_coding"; transcript_name "Trpm3-202"; exon_number 21; exon_id "ENSMUSE00000251041.2"; level 2; protein_id "ENSMUSP00000074328.6"; transcript_support_level "1"; mgi_id "MGI:2443101"; tag "basic"; tag "CCDS"; ccdsid "CCDS29704.1"; havana_gene "OTTMUSG00000073861.1"; havana_transcript "OTTMUST00000179205.1";
chr19	HAVANA	exon	22903260	22903434	0	+	.	gene_id "ENSMUSG00000052387.17"; transcript_id "ENSMUST00000087576.12"; gene_type "protein_coding"; gene_name "Trpm3"; transcript_type "protein_coding"; transcript_name "Trpm3-203"; exon_number 22; exon_id "ENSMUSE00000251041.2"; level 2; protein_id "ENSMUSP00000084857.5"; transcript_support_level "1"; mgi_id "MGI:2443101"; tag "basic"; tag "appris_principal_4"; tag "CCDS"; ccdsid "CCDS29703.1"; havana_gene "OTTMUSG00000073861.1"; havana_transcript "OTTMUST00000179207.1";
chr19	HAVANA	CDS	22903260	22903434	0	+	0	gene_id "ENSMUSG00000052387.17"; transcript_id "ENSMUST00000087576.12"; gene_type "protein_coding"; gene_name "Trpm3"; transcript_type "protein_coding"; transcript_name "Trpm3-203"; exon_number 22; exon_id "ENSMUSE00000251041.2"; level 2; protein_id "ENSMUSP00000084857.5"; transcript_support_level "1"; mgi_id "MGI:2443101"; tag "basic"; tag "appris_principal_4"; tag "CCDS"; ccdsid "CCDS29703.1"; havana_gene "OTTMUSG00000073861.1"; havana_transcript "OTTMUST00000179207.1";
chr19	HAVANA	exon	22903260	22903434	0	+	.	gene_id "ENSMUSG00000052387.17"; transcript_id "ENSMUST00000238159.2"; gene_type "protein_coding"; gene_name "Trpm3"; transcript_type "nonsense_mediated_decay"; transcript_name "Trpm3-224"; exon_number 21; exon_id "ENSMUSE00001454407.2"; level 2; protein_id "ENSMUSP00000157422.2"; mgi_id "MGI:2443101"; havana_gene "OTTMUSG00000073861.1"; havana_transcript "OTTMUST00000179209.1";
chr19	HAVANA	UTR	22903260	22903434	0	+	.	gene_id "ENSMUSG00000052387.17"; transcript_id "ENSMUST00000238159.2"; gene_type "protein_coding"; gene_name "Trpm3"; transcript_type "nonsense_mediated_decay"; transcript_name "Trpm3-224"; exon_number 21; exon_id "ENSMUSE00001454407.2"; level 2; protein_id "ENSMUSP00000157422.2"; mgi_id "MGI:2443101"; havana_gene "OTTMUSG00000073861.1"; havana_transcript "OTTMUST00000179209.1";
chr19	HAVANA	exon	22903260	22903434	0	+	.	gene_id "ENSMUSG00000052387.17"; transcript_id "ENSMUST00000236372.2"; gene_type "protein_coding"; gene_name "Trpm3"; transcript_type "protein_coding"; transcript_name "Trpm3-214"; exon_number 22; exon_id "ENSMUSE00000251041.2"; level 2; protein_id "ENSMUSP00000157511.2"; mgi_id "MGI:2443101"; tag "basic"; havana_gene "OTTMUSG00000073861.1"; havana_transcript "OTTMUST00000179210.1";
chr19	HAVANA	CDS	22903260	22903434	0	+	0	gene_id "ENSMUSG00000052387.17"; transcript_id "ENSMUST00000236372.2"; gene_type "protein_coding"; gene_name "Trpm3"; transcript_type "protein_coding"; transcript_name "Trpm3-214"; exon_number 22; exon_id "ENSMUSE00000251041.2"; level 2; protein_id "ENSMUSP00000157511.2"; mgi_id "MGI:2443101"; tag "basic"; havana_gene "OTTMUSG00000073861.1"; havana_transcript "OTTMUST00000179210.1";
chr19	HAVANA	exon	22903260	22903434	0	+	.	gene_id "ENSMUSG00000052387.17"; transcript_id "ENSMUST00000238066.2"; gene_type "protein_coding"; gene_name "Trpm3"; transcript_type "protein_coding"; transcript_name "Trpm3-223"; exon_number 21; exon_id "ENSMUSE00000251041.2"; level 2; protein_id "ENSMUSP00000157646.2"; mgi_id "MGI:2443101"; tag "basic"; havana_gene "OTTMUSG00000073861.1"; havana_transcript "OTTMUST00000179211.1";
chr19	HAVANA	CDS	22903260	22903434	0	+	0	gene_id "ENSMUSG00000052387.17"; transcript_id "ENSMUST00000238066.2"; gene_type "protein_coding"; gene_name "Trpm3"; transcript_type "protein_coding"; transcript_name "Trpm3-223"; exon_number 21; exon_id "ENSMUSE00000251041.2"; level 2; protein_id "ENSMUSP00000157646.2"; mgi_id "MGI:2443101"; tag "basic"; havana_gene "OTTMUSG00000073861.1"; havana_transcript "OTTMUST00000179211.1";
chr19	HAVANA	exon	22903260	22903434	0	+	.	gene_id "ENSMUSG00000052387.17"; transcript_id "ENSMUST00000235780.2"; gene_type "protein_coding"; gene_name "Trpm3"; transcript_type "protein_coding"; transcript_name "Trpm3-209"; exon_number 21; exon_id "ENSMUSE00000251041.2"; level 2; protein_id "ENSMUSP00000158494.2"; mgi_id "MGI:2443101"; tag "basic"; havana_gene "OTTMUSG00000073861.1"; havana_transcript "OTTMUST00000179212.1";
chr19	HAVANA	CDS	22903260	22903434	0	+	0	gene_id "ENSMUSG00000052387.17"; transcript_id "ENSMUST00000235780.2"; gene_type "protein_coding"; gene_name "Trpm3"; transcript_type "protein_coding"; transcript_name "Trpm3-209"; exon_number 21; exon_id "ENSMUSE00000251041.2"; level 2; protein_id "ENSMUSP00000158494.2"; mgi_id "MGI:2443101"; tag "basic"; havana_gene "OTTMUSG00000073861.1"; havana_transcript "OTTMUST00000179212.1";
chr19	HAVANA	exon	22903260	22903434	0	+	.	gene_id "ENSMUSG00000052387.17"; transcript_id "ENSMUST00000236804.2"; gene_type "protein_coding"; gene_name "Trpm3"; transcript_type "protein_coding"; transcript_name "Trpm3-216"; exon_number 20; exon_id "ENSMUSE00000251041.2"; level 2; protein_id "ENSMUSP00000157503.2"; mgi_id "MGI:2443101"; tag "basic"; havana_gene "OTTMUSG00000073861.1"; havana_transcript "OTTMUST00000179213.1";
chr19	HAVANA	CDS	22903260	22903434	0	+	0	gene_id "ENSMUSG00000052387.17"; transcript_id "ENSMUST00000236804.2"; gene_type "protein_coding"; gene_name "Trpm3"; transcript_type "protein_coding"; transcript_name "Trpm3-216"; exon_number 20; exon_id "ENSMUSE00000251041.2"; level 2; protein_id "ENSMUSP00000157503.2"; mgi_id "MGI:2443101"; tag "basic"; havana_gene "OTTMUSG00000073861.1"; havana_transcript "OTTMUST00000179213.1";
chr19	HAVANA	exon	22903260	22903434	0	+	.	gene_id "ENSMUSG00000052387.17"; transcript_id "ENSMUST00000037901.14"; gene_type "protein_coding"; gene_name "Trpm3"; transcript_type "protein_coding"; transcript_name "Trpm3-201"; exon_number 22; exon_id "ENSMUSE00000251041.2"; level 2; protein_id "ENSMUSP00000042184.7"; transcript_support_level "1"; mgi_id "MGI:2443101"; tag "basic"; tag "CCDS"; ccdsid "CCDS29705.1"; havana_gene "OTTMUSG00000073861.1"; havana_transcript "OTTMUST00000179214.1";
chr19	HAVANA	CDS	22903260	22903434	0	+	0	gene_id "ENSMUSG00000052387.17"; transcript_id "ENSMUST00000037901.14"; gene_type "protein_coding"; gene_name "Trpm3"; transcript_type "protein_coding"; transcript_name "Trpm3-201"; exon_number 22; exon_id "ENSMUSE00000251041.2"; level 2; protein_id "ENSMUSP00000042184.7"; transcript_support_level "1"; mgi_id "MGI:2443101"; tag "basic"; tag "CCDS"; ccdsid "CCDS29705.1"; havana_gene "OTTMUSG00000073861.1"; havana_transcript "OTTMUST00000179214.1";
chr19	HAVANA	exon	22903260	22903434	0	+	.	gene_id "ENSMUSG00000052387.17"; transcript_id "ENSMUST00000099569.10"; gene_type "protein_coding"; gene_name "Trpm3"; transcript_type "protein_coding"; transcript_name "Trpm3-206"; exon_number 22; exon_id "ENSMUSE00000251041.2"; level 2; protein_id "ENSMUSP00000097164.4"; transcript_support_level "1"; mgi_id "MGI:2443101"; tag "basic"; havana_gene "OTTMUSG00000073861.1"; havana_transcript "OTTMUST00000179189.1";
chr19	HAVANA	CDS	22903260	22903434	0	+	0	gene_id "ENSMUSG00000052387.17"; transcript_id "ENSMUST00000099569.10"; gene_type "protein_coding"; gene_name "Trpm3"; transcript_type "protein_coding"; transcript_name "Trpm3-206"; exon_number 22; exon_id "ENSMUSE00000251041.2"; level 2; protein_id "ENSMUSP00000097164.4"; transcript_support_level "1"; mgi_id "MGI:2443101"; tag "basic"; havana_gene "OTTMUSG00000073861.1"; havana_transcript "OTTMUST00000179189.1";
chr19	HAVANA	exon	22903260	22903434	0	+	.	gene_id "ENSMUSG00000052387.17"; transcript_id "ENSMUST00000237223.2"; gene_type "protein_coding"; gene_name "Trpm3"; transcript_type "protein_coding"; transcript_name "Trpm3-217"; exon_number 17; exon_id "ENSMUSE00000251041.2"; level 2; protein_id "ENSMUSP00000158135.2"; mgi_id "MGI:2443101"; tag "basic"; havana_gene "OTTMUSG00000073861.1"; havana_transcript "OTTMUST00000179216.1";
chr19	HAVANA	CDS	22903260	22903434	0	+	0	gene_id "ENSMUSG00000052387.17"; transcript_id "ENSMUST00000237223.2"; gene_type "protein_coding"; gene_name "Trpm3"; transcript_type "protein_coding"; transcript_name "Trpm3-217"; exon_number 17; exon_id "ENSMUSE00000251041.2"; level 2; protein_id "ENSMUSP00000158135.2"; mgi_id "MGI:2443101"; tag "basic"; havana_gene "OTTMUSG00000073861.1"; havana_transcript "OTTMUST00000179216.1";
chr19	HAVANA	exon	22903260	22903470	0	+	.	gene_id "ENSMUSG00000052387.17"; transcript_id "ENSMUST00000237820.2"; gene_type "protein_coding"; gene_name "Trpm3"; transcript_type "protein_coding"; transcript_name "Trpm3-222"; exon_number 21; exon_id "ENSMUSE00000642407.2"; level 2; protein_id "ENSMUSP00000157909.2"; mgi_id "MGI:2443101"; tag "basic"; tag "CCDS"; ccdsid "CCDS29702.1"; havana_gene "OTTMUSG00000073861.1"; havana_transcript "OTTMUST00000179183.1";
chr19	HAVANA	CDS	22903260	22903470	0	+	0	gene_id "ENSMUSG00000052387.17"; transcript_id "ENSMUST00000237820.2"; gene_type "protein_coding"; gene_name "Trpm3"; transcript_type "protein_coding"; transcript_name "Trpm3-222"; exon_number 21; exon_id "ENSMUSE00000642407.2"; level 2; protein_id "ENSMUSP00000157909.2"; mgi_id "MGI:2443101"; tag "basic"; tag "CCDS"; ccdsid "CCDS29702.1"; havana_gene "OTTMUSG00000073861.1"; havana_transcript "OTTMUST00000179183.1";
chr19	HAVANA	exon	22903260	22903470	0	+	.	gene_id "ENSMUSG00000052387.17"; transcript_id "ENSMUST00000235522.2"; gene_type "protein_coding"; gene_name "Trpm3"; transcript_type "protein_coding"; transcript_name "Trpm3-207"; exon_number 22; exon_id "ENSMUSE00000642407.2"; level 2; protein_id "ENSMUSP00000158045.2"; mgi_id "MGI:2443101"; tag "basic"; tag "Ensembl_canonical"; tag "GENCODE_Primary"; havana_gene "OTTMUSG00000073861.1"; havana_transcript "OTTMUST00000179208.1";
chr19	HAVANA	CDS	22903260	22903470	0	+	0	gene_id "ENSMUSG00000052387.17"; transcript_id "ENSMUST00000235522.2"; gene_type "protein_coding"; gene_name "Trpm3"; transcript_type "protein_coding"; transcript_name "Trpm3-207"; exon_number 22; exon_id "ENSMUSE00000642407.2"; level 2; protein_id "ENSMUSP00000158045.2"; mgi_id "MGI:2443101"; tag "basic"; tag "Ensembl_canonical"; tag "GENCODE_Primary"; havana_gene "OTTMUSG00000073861.1"; havana_transcript "OTTMUST00000179208.1";
chr19	HAVANA	CDS	22903260	22903589	0	+	0	gene_id "ENSMUSG00000052387.17"; transcript_id "ENSMUST00000099564.10"; gene_type "protein_coding"; gene_name "Trpm3"; transcript_type "protein_coding"; transcript_name "Trpm3-204"; exon_number 21; exon_id "ENSMUSE00000642390.3"; level 2; protein_id "ENSMUSP00000097160.3"; transcript_support_level "1"; mgi_id "MGI:2443101"; tag "basic"; tag "CCDS"; ccdsid "CCDS37935.1"; havana_gene "OTTMUSG00000073861.1"; havana_transcript "OTTMUST00000179188.1";
chr19	HAVANA	exon	22903260	22903853	0	+	.	gene_id "ENSMUSG00000052387.17"; transcript_id "ENSMUST00000099564.10"; gene_type "protein_coding"; gene_name "Trpm3"; transcript_type "protein_coding"; transcript_name "Trpm3-204"; exon_number 21; exon_id "ENSMUSE00000642390.3"; level 2; protein_id "ENSMUSP00000097160.3"; transcript_support_level "1"; mgi_id "MGI:2443101"; tag "basic"; tag "CCDS"; ccdsid "CCDS37935.1"; havana_gene "OTTMUSG00000073861.1"; havana_transcript "OTTMUST00000179188.1";
chr19	HAVANA	stop_codon	22903590	22903592	0	+	0	gene_id "ENSMUSG00000052387.17"; transcript_id "ENSMUST00000099564.10"; gene_type "protein_coding"; gene_name "Trpm3"; transcript_type "protein_coding"; transcript_name "Trpm3-204"; exon_number 21; exon_id "ENSMUSE00000642390.3"; level 2; protein_id "ENSMUSP00000097160.3"; transcript_support_level "1"; mgi_id "MGI:2443101"; tag "basic"; tag "CCDS"; ccdsid "CCDS37935.1"; havana_gene "OTTMUSG00000073861.1"; havana_transcript "OTTMUST00000179188.1";
chr19	HAVANA	UTR	22903590	22903853	0	+	.	gene_id "ENSMUSG00000052387.17"; transcript_id "ENSMUST00000099564.10"; gene_type "protein_coding"; gene_name "Trpm3"; transcript_type "protein_coding"; transcript_name "Trpm3-204"; exon_number 21; exon_id "ENSMUSE00000642390.3"; level 2; protein_id "ENSMUSP00000097160.3"; transcript_support_level "1"; mgi_id "MGI:2443101"; tag "basic"; tag "CCDS"; ccdsid "CCDS37935.1"; havana_gene "OTTMUSG00000073861.1"; havana_transcript "OTTMUST00000179188.1";
chr19	HAVANA	exon	22928872	22928926	0	+	.	gene_id "ENSMUSG00000122593.1"; transcript_id "ENSMUST00000253930.1"; gene_type "lncRNA"; gene_name "ENSMUSG00000122593"; transcript_type "lncRNA"; transcript_name "ENSMUST00000253930"; exon_number 1; exon_id "ENSMUSE00001504466.1"; level 2; tag "basic"; tag "Ensembl_canonical"; tag "GENCODE_Primary"; tag "TAGENE";
chr19	HAVANA	gene	22928872	22932628	0	+	.	gene_id "ENSMUSG00000122593.1"; gene_type "lncRNA"; gene_name "ENSMUSG00000122593"; level 2; tag "overlapping_locus";
chr19	HAVANA	transcript	22928872	22932628	0	+	.	gene_id "ENSMUSG00000122593.1"; transcript_id "ENSMUST00000253930.1"; gene_type "lncRNA"; gene_name "ENSMUSG00000122593"; transcript_type "lncRNA"; transcript_name "ENSMUST00000253930"; level 2; tag "basic"; tag "Ensembl_canonical"; tag "GENCODE_Primary"; tag "TAGENE";
chr19	HAVANA	exon	22932347	22932628	0	+	.	gene_id "ENSMUSG00000122593.1"; transcript_id "ENSMUST00000253930.1"; gene_type "lncRNA"; gene_name "ENSMUSG00000122593"; transcript_type "lncRNA"; transcript_name "ENSMUST00000253930"; exon_number 2; exon_id "ENSMUSE00001504465.1"; level 2; tag "basic"; tag "Ensembl_canonical"; tag "GENCODE_Primary"; tag "TAGENE";
chr19	HAVANA	exon	22955656	22955806	0	+	.	gene_id "ENSMUSG00000052387.17"; transcript_id "ENSMUST00000237357.2"; gene_type "protein_coding"; gene_name "Trpm3"; transcript_type "protein_coding"; transcript_name "Trpm3-218"; exon_number 22; exon_id "ENSMUSE00000335497.2"; level 2; protein_id "ENSMUSP00000157607.2"; mgi_id "MGI:2443101"; tag "basic"; tag "appris_alternative_1"; havana_gene "OTTMUSG00000073861.1"; havana_transcript "OTTMUST00000179206.1";
chr19	HAVANA	CDS	22955656	22955806	0	+	2	gene_id "ENSMUSG00000052387.17"; transcript_id "ENSMUST00000237357.2"; gene_type "protein_coding"; gene_name "Trpm3"; transcript_type "protein_coding"; transcript_name "Trpm3-218"; exon_number 22; exon_id "ENSMUSE00000335497.2"; level 2; protein_id "ENSMUSP00000157607.2"; mgi_id "MGI:2443101"; tag "basic"; tag "appris_alternative_1"; havana_gene "OTTMUSG00000073861.1"; havana_transcript "OTTMUST00000179206.1";
chr19	HAVANA	exon	22955656	22955806	0	+	.	gene_id "ENSMUSG00000052387.17"; transcript_id "ENSMUST00000237820.2"; gene_type "protein_coding"; gene_name "Trpm3"; transcript_type "protein_coding"; transcript_name "Trpm3-222"; exon_number 22; exon_id "ENSMUSE00000335497.2"; level 2; protein_id "ENSMUSP00000157909.2"; mgi_id "MGI:2443101"; tag "basic"; tag "CCDS"; ccdsid "CCDS29702.1"; havana_gene "OTTMUSG00000073861.1"; havana_transcript "OTTMUST00000179183.1";
chr19	HAVANA	CDS	22955656	22955806	0	+	2	gene_id "ENSMUSG00000052387.17"; transcript_id "ENSMUST00000237820.2"; gene_type "protein_coding"; gene_name "Trpm3"; transcript_type "protein_coding"; transcript_name "Trpm3-222"; exon_number 22; exon_id "ENSMUSE00000335497.2"; level 2; protein_id "ENSMUSP00000157909.2"; mgi_id "MGI:2443101"; tag "basic"; tag "CCDS"; ccdsid "CCDS29702.1"; havana_gene "OTTMUSG00000073861.1"; havana_transcript "OTTMUST00000179183.1";
chr19	HAVANA	exon	22955656	22955806	0	+	.	gene_id "ENSMUSG00000052387.17"; transcript_id "ENSMUST00000236312.2"; gene_type "protein_coding"; gene_name "Trpm3"; transcript_type "protein_coding"; transcript_name "Trpm3-213"; exon_number 21; exon_id "ENSMUSE00000335497.2"; level 2; protein_id "ENSMUSP00000157673.2"; mgi_id "MGI:2443101"; tag "basic"; havana_gene "OTTMUSG00000073861.1"; havana_transcript "OTTMUST00000179204.1";
chr19	HAVANA	CDS	22955656	22955806	0	+	2	gene_id "ENSMUSG00000052387.17"; transcript_id "ENSMUST00000236312.2"; gene_type "protein_coding"; gene_name "Trpm3"; transcript_type "protein_coding"; transcript_name "Trpm3-213"; exon_number 21; exon_id "ENSMUSE00000335497.2"; level 2; protein_id "ENSMUSP00000157673.2"; mgi_id "MGI:2443101"; tag "basic"; havana_gene "OTTMUSG00000073861.1"; havana_transcript "OTTMUST00000179204.1";
chr19	HAVANA	exon	22955656	22955806	0	+	.	gene_id "ENSMUSG00000052387.17"; transcript_id "ENSMUST00000074770.13"; gene_type "protein_coding"; gene_name "Trpm3"; transcript_type "protein_coding"; transcript_name "Trpm3-202"; exon_number 22; exon_id "ENSMUSE00000335497.2"; level 2; protein_id "ENSMUSP00000074328.6"; transcript_support_level "1"; mgi_id "MGI:2443101"; tag "basic"; tag "CCDS"; ccdsid "CCDS29704.1"; havana_gene "OTTMUSG00000073861.1"; havana_transcript "OTTMUST00000179205.1";
chr19	HAVANA	CDS	22955656	22955806	0	+	2	gene_id "ENSMUSG00000052387.17"; transcript_id "ENSMUST00000074770.13"; gene_type "protein_coding"; gene_name "Trpm3"; transcript_type "protein_coding"; transcript_name "Trpm3-202"; exon_number 22; exon_id "ENSMUSE00000335497.2"; level 2; protein_id "ENSMUSP00000074328.6"; transcript_support_level "1"; mgi_id "MGI:2443101"; tag "basic"; tag "CCDS"; ccdsid "CCDS29704.1"; havana_gene "OTTMUSG00000073861.1"; havana_transcript "OTTMUST00000179205.1";
chr19	HAVANA	exon	22955656	22955806	0	+	.	gene_id "ENSMUSG00000052387.17"; transcript_id "ENSMUST00000087576.12"; gene_type "protein_coding"; gene_name "Trpm3"; transcript_type "protein_coding"; transcript_name "Trpm3-203"; exon_number 23; exon_id "ENSMUSE00000335497.2"; level 2; protein_id "ENSMUSP00000084857.5"; transcript_support_level "1"; mgi_id "MGI:2443101"; tag "basic"; tag "appris_principal_4"; tag "CCDS"; ccdsid "CCDS29703.1"; havana_gene "OTTMUSG00000073861.1"; havana_transcript "OTTMUST00000179207.1";
chr19	HAVANA	CDS	22955656	22955806	0	+	2	gene_id "ENSMUSG00000052387.17"; transcript_id "ENSMUST00000087576.12"; gene_type "protein_coding"; gene_name "Trpm3"; transcript_type "protein_coding"; transcript_name "Trpm3-203"; exon_number 23; exon_id "ENSMUSE00000335497.2"; level 2; protein_id "ENSMUSP00000084857.5"; transcript_support_level "1"; mgi_id "MGI:2443101"; tag "basic"; tag "appris_principal_4"; tag "CCDS"; ccdsid "CCDS29703.1"; havana_gene "OTTMUSG00000073861.1"; havana_transcript "OTTMUST00000179207.1";
chr19	HAVANA	exon	22955656	22955806	0	+	.	gene_id "ENSMUSG00000052387.17"; transcript_id "ENSMUST00000235522.2"; gene_type "protein_coding"; gene_name "Trpm3"; transcript_type "protein_coding"; transcript_name "Trpm3-207"; exon_number 23; exon_id "ENSMUSE00000335497.2"; level 2; protein_id "ENSMUSP00000158045.2"; mgi_id "MGI:2443101"; tag "basic"; tag "Ensembl_canonical"; tag "GENCODE_Primary"; havana_gene "OTTMUSG00000073861.1"; havana_transcript "OTTMUST00000179208.1";
chr19	HAVANA	CDS	22955656	22955806	0	+	2	gene_id "ENSMUSG00000052387.17"; transcript_id "ENSMUST00000235522.2"; gene_type "protein_coding"; gene_name "Trpm3"; transcript_type "protein_coding"; transcript_name "Trpm3-207"; exon_number 23; exon_id "ENSMUSE00000335497.2"; level 2; protein_id "ENSMUSP00000158045.2"; mgi_id "MGI:2443101"; tag "basic"; tag "Ensembl_canonical"; tag "GENCODE_Primary"; havana_gene "OTTMUSG00000073861.1"; havana_transcript "OTTMUST00000179208.1";
chr19	HAVANA	exon	22955656	22955806	0	+	.	gene_id "ENSMUSG00000052387.17"; transcript_id "ENSMUST00000238159.2"; gene_type "protein_coding"; gene_name "Trpm3"; transcript_type "nonsense_mediated_decay"; transcript_name "Trpm3-224"; exon_number 22; exon_id "ENSMUSE00001457590.2"; level 2; protein_id "ENSMUSP00000157422.2"; mgi_id "MGI:2443101"; havana_gene "OTTMUSG00000073861.1"; havana_transcript "OTTMUST00000179209.1";
chr19	HAVANA	UTR	22955656	22955806	0	+	.	gene_id "ENSMUSG00000052387.17"; transcript_id "ENSMUST00000238159.2"; gene_type "protein_coding"; gene_name "Trpm3"; transcript_type "nonsense_mediated_decay"; transcript_name "Trpm3-224"; exon_number 22; exon_id "ENSMUSE00001457590.2"; level 2; protein_id "ENSMUSP00000157422.2"; mgi_id "MGI:2443101"; havana_gene "OTTMUSG00000073861.1"; havana_transcript "OTTMUST00000179209.1";
chr19	HAVANA	exon	22955656	22955806	0	+	.	gene_id "ENSMUSG00000052387.17"; transcript_id "ENSMUST00000236372.2"; gene_type "protein_coding"; gene_name "Trpm3"; transcript_type "protein_coding"; transcript_name "Trpm3-214"; exon_number 23; exon_id "ENSMUSE00000335497.2"; level 2; protein_id "ENSMUSP00000157511.2"; mgi_id "MGI:2443101"; tag "basic"; havana_gene "OTTMUSG00000073861.1"; havana_transcript "OTTMUST00000179210.1";
chr19	HAVANA	CDS	22955656	22955806	0	+	2	gene_id "ENSMUSG00000052387.17"; transcript_id "ENSMUST00000236372.2"; gene_type "protein_coding"; gene_name "Trpm3"; transcript_type "protein_coding"; transcript_name "Trpm3-214"; exon_number 23; exon_id "ENSMUSE00000335497.2"; level 2; protein_id "ENSMUSP00000157511.2"; mgi_id "MGI:2443101"; tag "basic"; havana_gene "OTTMUSG00000073861.1"; havana_transcript "OTTMUST00000179210.1";
chr19	HAVANA	exon	22955656	22955806	0	+	.	gene_id "ENSMUSG00000052387.17"; transcript_id "ENSMUST00000238066.2"; gene_type "protein_coding"; gene_name "Trpm3"; transcript_type "protein_coding"; transcript_name "Trpm3-223"; exon_number 22; exon_id "ENSMUSE00000335497.2"; level 2; protein_id "ENSMUSP00000157646.2"; mgi_id "MGI:2443101"; tag "basic"; havana_gene "OTTMUSG00000073861.1"; havana_transcript "OTTMUST00000179211.1";
chr19	HAVANA	CDS	22955656	22955806	0	+	2	gene_id "ENSMUSG00000052387.17"; transcript_id "ENSMUST00000238066.2"; gene_type "protein_coding"; gene_name "Trpm3"; transcript_type "protein_coding"; transcript_name "Trpm3-223"; exon_number 22; exon_id "ENSMUSE00000335497.2"; level 2; protein_id "ENSMUSP00000157646.2"; mgi_id "MGI:2443101"; tag "basic"; havana_gene "OTTMUSG00000073861.1"; havana_transcript "OTTMUST00000179211.1";
chr19	HAVANA	exon	22955656	22955806	0	+	.	gene_id "ENSMUSG00000052387.17"; transcript_id "ENSMUST00000235780.2"; gene_type "protein_coding"; gene_name "Trpm3"; transcript_type "protein_coding"; transcript_name "Trpm3-209"; exon_number 22; exon_id "ENSMUSE00000335497.2"; level 2; protein_id "ENSMUSP00000158494.2"; mgi_id "MGI:2443101"; tag "basic"; havana_gene "OTTMUSG00000073861.1"; havana_transcript "OTTMUST00000179212.1";
chr19	HAVANA	CDS	22955656	22955806	0	+	2	gene_id "ENSMUSG00000052387.17"; transcript_id "ENSMUST00000235780.2"; gene_type "protein_coding"; gene_name "Trpm3"; transcript_type "protein_coding"; transcript_name "Trpm3-209"; exon_number 22; exon_id "ENSMUSE00000335497.2"; level 2; protein_id "ENSMUSP00000158494.2"; mgi_id "MGI:2443101"; tag "basic"; havana_gene "OTTMUSG00000073861.1"; havana_transcript "OTTMUST00000179212.1";
chr19	HAVANA	exon	22955656	22955806	0	+	.	gene_id "ENSMUSG00000052387.17"; transcript_id "ENSMUST00000236804.2"; gene_type "protein_coding"; gene_name "Trpm3"; transcript_type "protein_coding"; transcript_name "Trpm3-216"; exon_number 21; exon_id "ENSMUSE00000335497.2"; level 2; protein_id "ENSMUSP00000157503.2"; mgi_id "MGI:2443101"; tag "basic"; havana_gene "OTTMUSG00000073861.1"; havana_transcript "OTTMUST00000179213.1";
chr19	HAVANA	CDS	22955656	22955806	0	+	2	gene_id "ENSMUSG00000052387.17"; transcript_id "ENSMUST00000236804.2"; gene_type "protein_coding"; gene_name "Trpm3"; transcript_type "protein_coding"; transcript_name "Trpm3-216"; exon_number 21; exon_id "ENSMUSE00000335497.2"; level 2; protein_id "ENSMUSP00000157503.2"; mgi_id "MGI:2443101"; tag "basic"; havana_gene "OTTMUSG00000073861.1"; havana_transcript "OTTMUST00000179213.1";
chr19	HAVANA	exon	22955656	22955806	0	+	.	gene_id "ENSMUSG00000052387.17"; transcript_id "ENSMUST00000037901.14"; gene_type "protein_coding"; gene_name "Trpm3"; transcript_type "protein_coding"; transcript_name "Trpm3-201"; exon_number 23; exon_id "ENSMUSE00000335497.2"; level 2; protein_id "ENSMUSP00000042184.7"; transcript_support_level "1"; mgi_id "MGI:2443101"; tag "basic"; tag "CCDS"; ccdsid "CCDS29705.1"; havana_gene "OTTMUSG00000073861.1"; havana_transcript "OTTMUST00000179214.1";
chr19	HAVANA	CDS	22955656	22955806	0	+	2	gene_id "ENSMUSG00000052387.17"; transcript_id "ENSMUST00000037901.14"; gene_type "protein_coding"; gene_name "Trpm3"; transcript_type "protein_coding"; transcript_name "Trpm3-201"; exon_number 23; exon_id "ENSMUSE00000335497.2"; level 2; protein_id "ENSMUSP00000042184.7"; transcript_support_level "1"; mgi_id "MGI:2443101"; tag "basic"; tag "CCDS"; ccdsid "CCDS29705.1"; havana_gene "OTTMUSG00000073861.1"; havana_transcript "OTTMUST00000179214.1";
chr19	HAVANA	exon	22955656	22955806	0	+	.	gene_id "ENSMUSG00000052387.17"; transcript_id "ENSMUST00000099569.10"; gene_type "protein_coding"; gene_name "Trpm3"; transcript_type "protein_coding"; transcript_name "Trpm3-206"; exon_number 23; exon_id "ENSMUSE00000335497.2"; level 2; protein_id "ENSMUSP00000097164.4"; transcript_support_level "1"; mgi_id "MGI:2443101"; tag "basic"; havana_gene "OTTMUSG00000073861.1"; havana_transcript "OTTMUST00000179189.1";
chr19	HAVANA	CDS	22955656	22955806	0	+	2	gene_id "ENSMUSG00000052387.17"; transcript_id "ENSMUST00000099569.10"; gene_type "protein_coding"; gene_name "Trpm3"; transcript_type "protein_coding"; transcript_name "Trpm3-206"; exon_number 23; exon_id "ENSMUSE00000335497.2"; level 2; protein_id "ENSMUSP00000097164.4"; transcript_support_level "1"; mgi_id "MGI:2443101"; tag "basic"; havana_gene "OTTMUSG00000073861.1"; havana_transcript "OTTMUST00000179189.1";
chr19	HAVANA	exon	22955656	22955806	0	+	.	gene_id "ENSMUSG00000052387.17"; transcript_id "ENSMUST00000237223.2"; gene_type "protein_coding"; gene_name "Trpm3"; transcript_type "protein_coding"; transcript_name "Trpm3-217"; exon_number 18; exon_id "ENSMUSE00000335497.2"; level 2; protein_id "ENSMUSP00000158135.2"; mgi_id "MGI:2443101"; tag "basic"; havana_gene "OTTMUSG00000073861.1"; havana_transcript "OTTMUST00000179216.1";
chr19	HAVANA	CDS	22955656	22955806	0	+	2	gene_id "ENSMUSG00000052387.17"; transcript_id "ENSMUST00000237223.2"; gene_type "protein_coding"; gene_name "Trpm3"; transcript_type "protein_coding"; transcript_name "Trpm3-217"; exon_number 18; exon_id "ENSMUSE00000335497.2"; level 2; protein_id "ENSMUSP00000158135.2"; mgi_id "MGI:2443101"; tag "basic"; havana_gene "OTTMUSG00000073861.1"; havana_transcript "OTTMUST00000179216.1";
chr19	HAVANA	exon	22955920	22956119	0	+	.	gene_id "ENSMUSG00000052387.17"; transcript_id "ENSMUST00000237357.2"; gene_type "protein_coding"; gene_name "Trpm3"; transcript_type "protein_coding"; transcript_name "Trpm3-218"; exon_number 23; exon_id "ENSMUSE00000250966.2"; level 2; protein_id "ENSMUSP00000157607.2"; mgi_id "MGI:2443101"; tag "basic"; tag "appris_alternative_1"; havana_gene "OTTMUSG00000073861.1"; havana_transcript "OTTMUST00000179206.1";
chr19	HAVANA	CDS	22955920	22956119	0	+	1	gene_id "ENSMUSG00000052387.17"; transcript_id "ENSMUST00000237357.2"; gene_type "protein_coding"; gene_name "Trpm3"; transcript_type "protein_coding"; transcript_name "Trpm3-218"; exon_number 23; exon_id "ENSMUSE00000250966.2"; level 2; protein_id "ENSMUSP00000157607.2"; mgi_id "MGI:2443101"; tag "basic"; tag "appris_alternative_1"; havana_gene "OTTMUSG00000073861.1"; havana_transcript "OTTMUST00000179206.1";
chr19	HAVANA	exon	22955920	22956119	0	+	.	gene_id "ENSMUSG00000052387.17"; transcript_id "ENSMUST00000237820.2"; gene_type "protein_coding"; gene_name "Trpm3"; transcript_type "protein_coding"; transcript_name "Trpm3-222"; exon_number 23; exon_id "ENSMUSE00000250966.2"; level 2; protein_id "ENSMUSP00000157909.2"; mgi_id "MGI:2443101"; tag "basic"; tag "CCDS"; ccdsid "CCDS29702.1"; havana_gene "OTTMUSG00000073861.1"; havana_transcript "OTTMUST00000179183.1";
chr19	HAVANA	CDS	22955920	22956119	0	+	1	gene_id "ENSMUSG00000052387.17"; transcript_id "ENSMUST00000237820.2"; gene_type "protein_coding"; gene_name "Trpm3"; transcript_type "protein_coding"; transcript_name "Trpm3-222"; exon_number 23; exon_id "ENSMUSE00000250966.2"; level 2; protein_id "ENSMUSP00000157909.2"; mgi_id "MGI:2443101"; tag "basic"; tag "CCDS"; ccdsid "CCDS29702.1"; havana_gene "OTTMUSG00000073861.1"; havana_transcript "OTTMUST00000179183.1";
chr19	HAVANA	exon	22955920	22956119	0	+	.	gene_id "ENSMUSG00000052387.17"; transcript_id "ENSMUST00000236312.2"; gene_type "protein_coding"; gene_name "Trpm3"; transcript_type "protein_coding"; transcript_name "Trpm3-213"; exon_number 22; exon_id "ENSMUSE00000250966.2"; level 2; protein_id "ENSMUSP00000157673.2"; mgi_id "MGI:2443101"; tag "basic"; havana_gene "OTTMUSG00000073861.1"; havana_transcript "OTTMUST00000179204.1";
chr19	HAVANA	CDS	22955920	22956119	0	+	1	gene_id "ENSMUSG00000052387.17"; transcript_id "ENSMUST00000236312.2"; gene_type "protein_coding"; gene_name "Trpm3"; transcript_type "protein_coding"; transcript_name "Trpm3-213"; exon_number 22; exon_id "ENSMUSE00000250966.2"; level 2; protein_id "ENSMUSP00000157673.2"; mgi_id "MGI:2443101"; tag "basic"; havana_gene "OTTMUSG00000073861.1"; havana_transcript "OTTMUST00000179204.1";
chr19	HAVANA	exon	22955920	22956119	0	+	.	gene_id "ENSMUSG00000052387.17"; transcript_id "ENSMUST00000074770.13"; gene_type "protein_coding"; gene_name "Trpm3"; transcript_type "protein_coding"; transcript_name "Trpm3-202"; exon_number 23; exon_id "ENSMUSE00000250966.2"; level 2; protein_id "ENSMUSP00000074328.6"; transcript_support_level "1"; mgi_id "MGI:2443101"; tag "basic"; tag "CCDS"; ccdsid "CCDS29704.1"; havana_gene "OTTMUSG00000073861.1"; havana_transcript "OTTMUST00000179205.1";
chr19	HAVANA	CDS	22955920	22956119	0	+	1	gene_id "ENSMUSG00000052387.17"; transcript_id "ENSMUST00000074770.13"; gene_type "protein_coding"; gene_name "Trpm3"; transcript_type "protein_coding"; transcript_name "Trpm3-202"; exon_number 23; exon_id "ENSMUSE00000250966.2"; level 2; protein_id "ENSMUSP00000074328.6"; transcript_support_level "1"; mgi_id "MGI:2443101"; tag "basic"; tag "CCDS"; ccdsid "CCDS29704.1"; havana_gene "OTTMUSG00000073861.1"; havana_transcript "OTTMUST00000179205.1";
chr19	HAVANA	exon	22955920	22956119	0	+	.	gene_id "ENSMUSG00000052387.17"; transcript_id "ENSMUST00000087576.12"; gene_type "protein_coding"; gene_name "Trpm3"; transcript_type "protein_coding"; transcript_name "Trpm3-203"; exon_number 24; exon_id "ENSMUSE00000250966.2"; level 2; protein_id "ENSMUSP00000084857.5"; transcript_support_level "1"; mgi_id "MGI:2443101"; tag "basic"; tag "appris_principal_4"; tag "CCDS"; ccdsid "CCDS29703.1"; havana_gene "OTTMUSG00000073861.1"; havana_transcript "OTTMUST00000179207.1";
chr19	HAVANA	CDS	22955920	22956119	0	+	1	gene_id "ENSMUSG00000052387.17"; transcript_id "ENSMUST00000087576.12"; gene_type "protein_coding"; gene_name "Trpm3"; transcript_type "protein_coding"; transcript_name "Trpm3-203"; exon_number 24; exon_id "ENSMUSE00000250966.2"; level 2; protein_id "ENSMUSP00000084857.5"; transcript_support_level "1"; mgi_id "MGI:2443101"; tag "basic"; tag "appris_principal_4"; tag "CCDS"; ccdsid "CCDS29703.1"; havana_gene "OTTMUSG00000073861.1"; havana_transcript "OTTMUST00000179207.1";
chr19	HAVANA	exon	22955920	22956119	0	+	.	gene_id "ENSMUSG00000052387.17"; transcript_id "ENSMUST00000235522.2"; gene_type "protein_coding"; gene_name "Trpm3"; transcript_type "protein_coding"; transcript_name "Trpm3-207"; exon_number 24; exon_id "ENSMUSE00000250966.2"; level 2; protein_id "ENSMUSP00000158045.2"; mgi_id "MGI:2443101"; tag "basic"; tag "Ensembl_canonical"; tag "GENCODE_Primary"; havana_gene "OTTMUSG00000073861.1"; havana_transcript "OTTMUST00000179208.1";
chr19	HAVANA	CDS	22955920	22956119	0	+	1	gene_id "ENSMUSG00000052387.17"; transcript_id "ENSMUST00000235522.2"; gene_type "protein_coding"; gene_name "Trpm3"; transcript_type "protein_coding"; transcript_name "Trpm3-207"; exon_number 24; exon_id "ENSMUSE00000250966.2"; level 2; protein_id "ENSMUSP00000158045.2"; mgi_id "MGI:2443101"; tag "basic"; tag "Ensembl_canonical"; tag "GENCODE_Primary"; havana_gene "OTTMUSG00000073861.1"; havana_transcript "OTTMUST00000179208.1";
chr19	HAVANA	exon	22955920	22956119	0	+	.	gene_id "ENSMUSG00000052387.17"; transcript_id "ENSMUST00000238159.2"; gene_type "protein_coding"; gene_name "Trpm3"; transcript_type "nonsense_mediated_decay"; transcript_name "Trpm3-224"; exon_number 23; exon_id "ENSMUSE00001456528.2"; level 2; protein_id "ENSMUSP00000157422.2"; mgi_id "MGI:2443101"; havana_gene "OTTMUSG00000073861.1"; havana_transcript "OTTMUST00000179209.1";
chr19	HAVANA	UTR	22955920	22956119	0	+	.	gene_id "ENSMUSG00000052387.17"; transcript_id "ENSMUST00000238159.2"; gene_type "protein_coding"; gene_name "Trpm3"; transcript_type "nonsense_mediated_decay"; transcript_name "Trpm3-224"; exon_number 23; exon_id "ENSMUSE00001456528.2"; level 2; protein_id "ENSMUSP00000157422.2"; mgi_id "MGI:2443101"; havana_gene "OTTMUSG00000073861.1"; havana_transcript "OTTMUST00000179209.1";
chr19	HAVANA	exon	22955920	22956119	0	+	.	gene_id "ENSMUSG00000052387.17"; transcript_id "ENSMUST00000236372.2"; gene_type "protein_coding"; gene_name "Trpm3"; transcript_type "protein_coding"; transcript_name "Trpm3-214"; exon_number 24; exon_id "ENSMUSE00000250966.2"; level 2; protein_id "ENSMUSP00000157511.2"; mgi_id "MGI:2443101"; tag "basic"; havana_gene "OTTMUSG00000073861.1"; havana_transcript "OTTMUST00000179210.1";
chr19	HAVANA	CDS	22955920	22956119	0	+	1	gene_id "ENSMUSG00000052387.17"; transcript_id "ENSMUST00000236372.2"; gene_type "protein_coding"; gene_name "Trpm3"; transcript_type "protein_coding"; transcript_name "Trpm3-214"; exon_number 24; exon_id "ENSMUSE00000250966.2"; level 2; protein_id "ENSMUSP00000157511.2"; mgi_id "MGI:2443101"; tag "basic"; havana_gene "OTTMUSG00000073861.1"; havana_transcript "OTTMUST00000179210.1";
chr19	HAVANA	exon	22955920	22956119	0	+	.	gene_id "ENSMUSG00000052387.17"; transcript_id "ENSMUST00000238066.2"; gene_type "protein_coding"; gene_name "Trpm3"; transcript_type "protein_coding"; transcript_name "Trpm3-223"; exon_number 23; exon_id "ENSMUSE00000250966.2"; level 2; protein_id "ENSMUSP00000157646.2"; mgi_id "MGI:2443101"; tag "basic"; havana_gene "OTTMUSG00000073861.1"; havana_transcript "OTTMUST00000179211.1";
chr19	HAVANA	CDS	22955920	22956119	0	+	1	gene_id "ENSMUSG00000052387.17"; transcript_id "ENSMUST00000238066.2"; gene_type "protein_coding"; gene_name "Trpm3"; transcript_type "protein_coding"; transcript_name "Trpm3-223"; exon_number 23; exon_id "ENSMUSE00000250966.2"; level 2; protein_id "ENSMUSP00000157646.2"; mgi_id "MGI:2443101"; tag "basic"; havana_gene "OTTMUSG00000073861.1"; havana_transcript "OTTMUST00000179211.1";
chr19	HAVANA	exon	22955920	22956119	0	+	.	gene_id "ENSMUSG00000052387.17"; transcript_id "ENSMUST00000235780.2"; gene_type "protein_coding"; gene_name "Trpm3"; transcript_type "protein_coding"; transcript_name "Trpm3-209"; exon_number 23; exon_id "ENSMUSE00000250966.2"; level 2; protein_id "ENSMUSP00000158494.2"; mgi_id "MGI:2443101"; tag "basic"; havana_gene "OTTMUSG00000073861.1"; havana_transcript "OTTMUST00000179212.1";
chr19	HAVANA	CDS	22955920	22956119	0	+	1	gene_id "ENSMUSG00000052387.17"; transcript_id "ENSMUST00000235780.2"; gene_type "protein_coding"; gene_name "Trpm3"; transcript_type "protein_coding"; transcript_name "Trpm3-209"; exon_number 23; exon_id "ENSMUSE00000250966.2"; level 2; protein_id "ENSMUSP00000158494.2"; mgi_id "MGI:2443101"; tag "basic"; havana_gene "OTTMUSG00000073861.1"; havana_transcript "OTTMUST00000179212.1";
chr19	HAVANA	exon	22955920	22956119	0	+	.	gene_id "ENSMUSG00000052387.17"; transcript_id "ENSMUST00000236804.2"; gene_type "protein_coding"; gene_name "Trpm3"; transcript_type "protein_coding"; transcript_name "Trpm3-216"; exon_number 22; exon_id "ENSMUSE00000250966.2"; level 2; protein_id "ENSMUSP00000157503.2"; mgi_id "MGI:2443101"; tag "basic"; havana_gene "OTTMUSG00000073861.1"; havana_transcript "OTTMUST00000179213.1";
chr19	HAVANA	CDS	22955920	22956119	0	+	1	gene_id "ENSMUSG00000052387.17"; transcript_id "ENSMUST00000236804.2"; gene_type "protein_coding"; gene_name "Trpm3"; transcript_type "protein_coding"; transcript_name "Trpm3-216"; exon_number 22; exon_id "ENSMUSE00000250966.2"; level 2; protein_id "ENSMUSP00000157503.2"; mgi_id "MGI:2443101"; tag "basic"; havana_gene "OTTMUSG00000073861.1"; havana_transcript "OTTMUST00000179213.1";
chr19	HAVANA	exon	22955920	22956119	0	+	.	gene_id "ENSMUSG00000052387.17"; transcript_id "ENSMUST00000037901.14"; gene_type "protein_coding"; gene_name "Trpm3"; transcript_type "protein_coding"; transcript_name "Trpm3-201"; exon_number 24; exon_id "ENSMUSE00000250966.2"; level 2; protein_id "ENSMUSP00000042184.7"; transcript_support_level "1"; mgi_id "MGI:2443101"; tag "basic"; tag "CCDS"; ccdsid "CCDS29705.1"; havana_gene "OTTMUSG00000073861.1"; havana_transcript "OTTMUST00000179214.1";
chr19	HAVANA	CDS	22955920	22956119	0	+	1	gene_id "ENSMUSG00000052387.17"; transcript_id "ENSMUST00000037901.14"; gene_type "protein_coding"; gene_name "Trpm3"; transcript_type "protein_coding"; transcript_name "Trpm3-201"; exon_number 24; exon_id "ENSMUSE00000250966.2"; level 2; protein_id "ENSMUSP00000042184.7"; transcript_support_level "1"; mgi_id "MGI:2443101"; tag "basic"; tag "CCDS"; ccdsid "CCDS29705.1"; havana_gene "OTTMUSG00000073861.1"; havana_transcript "OTTMUST00000179214.1";
chr19	HAVANA	exon	22955920	22956119	0	+	.	gene_id "ENSMUSG00000052387.17"; transcript_id "ENSMUST00000099569.10"; gene_type "protein_coding"; gene_name "Trpm3"; transcript_type "protein_coding"; transcript_name "Trpm3-206"; exon_number 24; exon_id "ENSMUSE00000250966.2"; level 2; protein_id "ENSMUSP00000097164.4"; transcript_support_level "1"; mgi_id "MGI:2443101"; tag "basic"; havana_gene "OTTMUSG00000073861.1"; havana_transcript "OTTMUST00000179189.1";
chr19	HAVANA	CDS	22955920	22956119	0	+	1	gene_id "ENSMUSG00000052387.17"; transcript_id "ENSMUST00000099569.10"; gene_type "protein_coding"; gene_name "Trpm3"; transcript_type "protein_coding"; transcript_name "Trpm3-206"; exon_number 24; exon_id "ENSMUSE00000250966.2"; level 2; protein_id "ENSMUSP00000097164.4"; transcript_support_level "1"; mgi_id "MGI:2443101"; tag "basic"; havana_gene "OTTMUSG00000073861.1"; havana_transcript "OTTMUST00000179189.1";
chr19	HAVANA	exon	22955920	22956119	0	+	.	gene_id "ENSMUSG00000052387.17"; transcript_id "ENSMUST00000237223.2"; gene_type "protein_coding"; gene_name "Trpm3"; transcript_type "protein_coding"; transcript_name "Trpm3-217"; exon_number 19; exon_id "ENSMUSE00000250966.2"; level 2; protein_id "ENSMUSP00000158135.2"; mgi_id "MGI:2443101"; tag "basic"; havana_gene "OTTMUSG00000073861.1"; havana_transcript "OTTMUST00000179216.1";
chr19	HAVANA	CDS	22955920	22956119	0	+	1	gene_id "ENSMUSG00000052387.17"; transcript_id "ENSMUST00000237223.2"; gene_type "protein_coding"; gene_name "Trpm3"; transcript_type "protein_coding"; transcript_name "Trpm3-217"; exon_number 19; exon_id "ENSMUSE00000250966.2"; level 2; protein_id "ENSMUSP00000158135.2"; mgi_id "MGI:2443101"; tag "basic"; havana_gene "OTTMUSG00000073861.1"; havana_transcript "OTTMUST00000179216.1";
chr19	HAVANA	exon	22959947	22960079	0	+	.	gene_id "ENSMUSG00000052387.17"; transcript_id "ENSMUST00000237357.2"; gene_type "protein_coding"; gene_name "Trpm3"; transcript_type "protein_coding"; transcript_name "Trpm3-218"; exon_number 24; exon_id "ENSMUSE00000250945.3"; level 2; protein_id "ENSMUSP00000157607.2"; mgi_id "MGI:2443101"; tag "basic"; tag "appris_alternative_1"; havana_gene "OTTMUSG00000073861.1"; havana_transcript "OTTMUST00000179206.1";
chr19	HAVANA	CDS	22959947	22960079	0	+	2	gene_id "ENSMUSG00000052387.17"; transcript_id "ENSMUST00000237357.2"; gene_type "protein_coding"; gene_name "Trpm3"; transcript_type "protein_coding"; transcript_name "Trpm3-218"; exon_number 24; exon_id "ENSMUSE00000250945.3"; level 2; protein_id "ENSMUSP00000157607.2"; mgi_id "MGI:2443101"; tag "basic"; tag "appris_alternative_1"; havana_gene "OTTMUSG00000073861.1"; havana_transcript "OTTMUST00000179206.1";
chr19	HAVANA	exon	22959947	22960079	0	+	.	gene_id "ENSMUSG00000052387.17"; transcript_id "ENSMUST00000237820.2"; gene_type "protein_coding"; gene_name "Trpm3"; transcript_type "protein_coding"; transcript_name "Trpm3-222"; exon_number 24; exon_id "ENSMUSE00000250945.3"; level 2; protein_id "ENSMUSP00000157909.2"; mgi_id "MGI:2443101"; tag "basic"; tag "CCDS"; ccdsid "CCDS29702.1"; havana_gene "OTTMUSG00000073861.1"; havana_transcript "OTTMUST00000179183.1";
chr19	HAVANA	CDS	22959947	22960079	0	+	2	gene_id "ENSMUSG00000052387.17"; transcript_id "ENSMUST00000237820.2"; gene_type "protein_coding"; gene_name "Trpm3"; transcript_type "protein_coding"; transcript_name "Trpm3-222"; exon_number 24; exon_id "ENSMUSE00000250945.3"; level 2; protein_id "ENSMUSP00000157909.2"; mgi_id "MGI:2443101"; tag "basic"; tag "CCDS"; ccdsid "CCDS29702.1"; havana_gene "OTTMUSG00000073861.1"; havana_transcript "OTTMUST00000179183.1";
chr19	HAVANA	exon	22959947	22960079	0	+	.	gene_id "ENSMUSG00000052387.17"; transcript_id "ENSMUST00000236312.2"; gene_type "protein_coding"; gene_name "Trpm3"; transcript_type "protein_coding"; transcript_name "Trpm3-213"; exon_number 23; exon_id "ENSMUSE00000250945.3"; level 2; protein_id "ENSMUSP00000157673.2"; mgi_id "MGI:2443101"; tag "basic"; havana_gene "OTTMUSG00000073861.1"; havana_transcript "OTTMUST00000179204.1";
chr19	HAVANA	CDS	22959947	22960079	0	+	2	gene_id "ENSMUSG00000052387.17"; transcript_id "ENSMUST00000236312.2"; gene_type "protein_coding"; gene_name "Trpm3"; transcript_type "protein_coding"; transcript_name "Trpm3-213"; exon_number 23; exon_id "ENSMUSE00000250945.3"; level 2; protein_id "ENSMUSP00000157673.2"; mgi_id "MGI:2443101"; tag "basic"; havana_gene "OTTMUSG00000073861.1"; havana_transcript "OTTMUST00000179204.1";
chr19	HAVANA	exon	22959947	22960079	0	+	.	gene_id "ENSMUSG00000052387.17"; transcript_id "ENSMUST00000074770.13"; gene_type "protein_coding"; gene_name "Trpm3"; transcript_type "protein_coding"; transcript_name "Trpm3-202"; exon_number 24; exon_id "ENSMUSE00000250945.3"; level 2; protein_id "ENSMUSP00000074328.6"; transcript_support_level "1"; mgi_id "MGI:2443101"; tag "basic"; tag "CCDS"; ccdsid "CCDS29704.1"; havana_gene "OTTMUSG00000073861.1"; havana_transcript "OTTMUST00000179205.1";
chr19	HAVANA	CDS	22959947	22960079	0	+	2	gene_id "ENSMUSG00000052387.17"; transcript_id "ENSMUST00000074770.13"; gene_type "protein_coding"; gene_name "Trpm3"; transcript_type "protein_coding"; transcript_name "Trpm3-202"; exon_number 24; exon_id "ENSMUSE00000250945.3"; level 2; protein_id "ENSMUSP00000074328.6"; transcript_support_level "1"; mgi_id "MGI:2443101"; tag "basic"; tag "CCDS"; ccdsid "CCDS29704.1"; havana_gene "OTTMUSG00000073861.1"; havana_transcript "OTTMUST00000179205.1";
chr19	HAVANA	exon	22959947	22960079	0	+	.	gene_id "ENSMUSG00000052387.17"; transcript_id "ENSMUST00000087576.12"; gene_type "protein_coding"; gene_name "Trpm3"; transcript_type "protein_coding"; transcript_name "Trpm3-203"; exon_number 25; exon_id "ENSMUSE00000250945.3"; level 2; protein_id "ENSMUSP00000084857.5"; transcript_support_level "1"; mgi_id "MGI:2443101"; tag "basic"; tag "appris_principal_4"; tag "CCDS"; ccdsid "CCDS29703.1"; havana_gene "OTTMUSG00000073861.1"; havana_transcript "OTTMUST00000179207.1";
chr19	HAVANA	CDS	22959947	22960079	0	+	2	gene_id "ENSMUSG00000052387.17"; transcript_id "ENSMUST00000087576.12"; gene_type "protein_coding"; gene_name "Trpm3"; transcript_type "protein_coding"; transcript_name "Trpm3-203"; exon_number 25; exon_id "ENSMUSE00000250945.3"; level 2; protein_id "ENSMUSP00000084857.5"; transcript_support_level "1"; mgi_id "MGI:2443101"; tag "basic"; tag "appris_principal_4"; tag "CCDS"; ccdsid "CCDS29703.1"; havana_gene "OTTMUSG00000073861.1"; havana_transcript "OTTMUST00000179207.1";
chr19	HAVANA	exon	22959947	22960079	0	+	.	gene_id "ENSMUSG00000052387.17"; transcript_id "ENSMUST00000235522.2"; gene_type "protein_coding"; gene_name "Trpm3"; transcript_type "protein_coding"; transcript_name "Trpm3-207"; exon_number 25; exon_id "ENSMUSE00000250945.3"; level 2; protein_id "ENSMUSP00000158045.2"; mgi_id "MGI:2443101"; tag "basic"; tag "Ensembl_canonical"; tag "GENCODE_Primary"; havana_gene "OTTMUSG00000073861.1"; havana_transcript "OTTMUST00000179208.1";
chr19	HAVANA	CDS	22959947	22960079	0	+	2	gene_id "ENSMUSG00000052387.17"; transcript_id "ENSMUST00000235522.2"; gene_type "protein_coding"; gene_name "Trpm3"; transcript_type "protein_coding"; transcript_name "Trpm3-207"; exon_number 25; exon_id "ENSMUSE00000250945.3"; level 2; protein_id "ENSMUSP00000158045.2"; mgi_id "MGI:2443101"; tag "basic"; tag "Ensembl_canonical"; tag "GENCODE_Primary"; havana_gene "OTTMUSG00000073861.1"; havana_transcript "OTTMUST00000179208.1";
chr19	HAVANA	exon	22959947	22960079	0	+	.	gene_id "ENSMUSG00000052387.17"; transcript_id "ENSMUST00000238159.2"; gene_type "protein_coding"; gene_name "Trpm3"; transcript_type "nonsense_mediated_decay"; transcript_name "Trpm3-224"; exon_number 24; exon_id "ENSMUSE00001460206.2"; level 2; protein_id "ENSMUSP00000157422.2"; mgi_id "MGI:2443101"; havana_gene "OTTMUSG00000073861.1"; havana_transcript "OTTMUST00000179209.1";
chr19	HAVANA	UTR	22959947	22960079	0	+	.	gene_id "ENSMUSG00000052387.17"; transcript_id "ENSMUST00000238159.2"; gene_type "protein_coding"; gene_name "Trpm3"; transcript_type "nonsense_mediated_decay"; transcript_name "Trpm3-224"; exon_number 24; exon_id "ENSMUSE00001460206.2"; level 2; protein_id "ENSMUSP00000157422.2"; mgi_id "MGI:2443101"; havana_gene "OTTMUSG00000073861.1"; havana_transcript "OTTMUST00000179209.1";
chr19	HAVANA	exon	22959947	22960079	0	+	.	gene_id "ENSMUSG00000052387.17"; transcript_id "ENSMUST00000236372.2"; gene_type "protein_coding"; gene_name "Trpm3"; transcript_type "protein_coding"; transcript_name "Trpm3-214"; exon_number 25; exon_id "ENSMUSE00000250945.3"; level 2; protein_id "ENSMUSP00000157511.2"; mgi_id "MGI:2443101"; tag "basic"; havana_gene "OTTMUSG00000073861.1"; havana_transcript "OTTMUST00000179210.1";
chr19	HAVANA	CDS	22959947	22960079	0	+	2	gene_id "ENSMUSG00000052387.17"; transcript_id "ENSMUST00000236372.2"; gene_type "protein_coding"; gene_name "Trpm3"; transcript_type "protein_coding"; transcript_name "Trpm3-214"; exon_number 25; exon_id "ENSMUSE00000250945.3"; level 2; protein_id "ENSMUSP00000157511.2"; mgi_id "MGI:2443101"; tag "basic"; havana_gene "OTTMUSG00000073861.1"; havana_transcript "OTTMUST00000179210.1";
chr19	HAVANA	exon	22959947	22960079	0	+	.	gene_id "ENSMUSG00000052387.17"; transcript_id "ENSMUST00000238066.2"; gene_type "protein_coding"; gene_name "Trpm3"; transcript_type "protein_coding"; transcript_name "Trpm3-223"; exon_number 24; exon_id "ENSMUSE00000250945.3"; level 2; protein_id "ENSMUSP00000157646.2"; mgi_id "MGI:2443101"; tag "basic"; havana_gene "OTTMUSG00000073861.1"; havana_transcript "OTTMUST00000179211.1";
chr19	HAVANA	CDS	22959947	22960079	0	+	2	gene_id "ENSMUSG00000052387.17"; transcript_id "ENSMUST00000238066.2"; gene_type "protein_coding"; gene_name "Trpm3"; transcript_type "protein_coding"; transcript_name "Trpm3-223"; exon_number 24; exon_id "ENSMUSE00000250945.3"; level 2; protein_id "ENSMUSP00000157646.2"; mgi_id "MGI:2443101"; tag "basic"; havana_gene "OTTMUSG00000073861.1"; havana_transcript "OTTMUST00000179211.1";
chr19	HAVANA	exon	22959947	22960079	0	+	.	gene_id "ENSMUSG00000052387.17"; transcript_id "ENSMUST00000235780.2"; gene_type "protein_coding"; gene_name "Trpm3"; transcript_type "protein_coding"; transcript_name "Trpm3-209"; exon_number 24; exon_id "ENSMUSE00000250945.3"; level 2; protein_id "ENSMUSP00000158494.2"; mgi_id "MGI:2443101"; tag "basic"; havana_gene "OTTMUSG00000073861.1"; havana_transcript "OTTMUST00000179212.1";
chr19	HAVANA	CDS	22959947	22960079	0	+	2	gene_id "ENSMUSG00000052387.17"; transcript_id "ENSMUST00000235780.2"; gene_type "protein_coding"; gene_name "Trpm3"; transcript_type "protein_coding"; transcript_name "Trpm3-209"; exon_number 24; exon_id "ENSMUSE00000250945.3"; level 2; protein_id "ENSMUSP00000158494.2"; mgi_id "MGI:2443101"; tag "basic"; havana_gene "OTTMUSG00000073861.1"; havana_transcript "OTTMUST00000179212.1";
chr19	HAVANA	exon	22959947	22960079	0	+	.	gene_id "ENSMUSG00000052387.17"; transcript_id "ENSMUST00000236804.2"; gene_type "protein_coding"; gene_name "Trpm3"; transcript_type "protein_coding"; transcript_name "Trpm3-216"; exon_number 23; exon_id "ENSMUSE00000250945.3"; level 2; protein_id "ENSMUSP00000157503.2"; mgi_id "MGI:2443101"; tag "basic"; havana_gene "OTTMUSG00000073861.1"; havana_transcript "OTTMUST00000179213.1";
chr19	HAVANA	CDS	22959947	22960079	0	+	2	gene_id "ENSMUSG00000052387.17"; transcript_id "ENSMUST00000236804.2"; gene_type "protein_coding"; gene_name "Trpm3"; transcript_type "protein_coding"; transcript_name "Trpm3-216"; exon_number 23; exon_id "ENSMUSE00000250945.3"; level 2; protein_id "ENSMUSP00000157503.2"; mgi_id "MGI:2443101"; tag "basic"; havana_gene "OTTMUSG00000073861.1"; havana_transcript "OTTMUST00000179213.1";
chr19	HAVANA	exon	22959947	22960079	0	+	.	gene_id "ENSMUSG00000052387.17"; transcript_id "ENSMUST00000037901.14"; gene_type "protein_coding"; gene_name "Trpm3"; transcript_type "protein_coding"; transcript_name "Trpm3-201"; exon_number 25; exon_id "ENSMUSE00000250945.3"; level 2; protein_id "ENSMUSP00000042184.7"; transcript_support_level "1"; mgi_id "MGI:2443101"; tag "basic"; tag "CCDS"; ccdsid "CCDS29705.1"; havana_gene "OTTMUSG00000073861.1"; havana_transcript "OTTMUST00000179214.1";
chr19	HAVANA	CDS	22959947	22960079	0	+	2	gene_id "ENSMUSG00000052387.17"; transcript_id "ENSMUST00000037901.14"; gene_type "protein_coding"; gene_name "Trpm3"; transcript_type "protein_coding"; transcript_name "Trpm3-201"; exon_number 25; exon_id "ENSMUSE00000250945.3"; level 2; protein_id "ENSMUSP00000042184.7"; transcript_support_level "1"; mgi_id "MGI:2443101"; tag "basic"; tag "CCDS"; ccdsid "CCDS29705.1"; havana_gene "OTTMUSG00000073861.1"; havana_transcript "OTTMUST00000179214.1";
chr19	HAVANA	exon	22959947	22960079	0	+	.	gene_id "ENSMUSG00000052387.17"; transcript_id "ENSMUST00000099569.10"; gene_type "protein_coding"; gene_name "Trpm3"; transcript_type "protein_coding"; transcript_name "Trpm3-206"; exon_number 25; exon_id "ENSMUSE00000250945.3"; level 2; protein_id "ENSMUSP00000097164.4"; transcript_support_level "1"; mgi_id "MGI:2443101"; tag "basic"; havana_gene "OTTMUSG00000073861.1"; havana_transcript "OTTMUST00000179189.1";
chr19	HAVANA	CDS	22959947	22960079	0	+	2	gene_id "ENSMUSG00000052387.17"; transcript_id "ENSMUST00000099569.10"; gene_type "protein_coding"; gene_name "Trpm3"; transcript_type "protein_coding"; transcript_name "Trpm3-206"; exon_number 25; exon_id "ENSMUSE00000250945.3"; level 2; protein_id "ENSMUSP00000097164.4"; transcript_support_level "1"; mgi_id "MGI:2443101"; tag "basic"; havana_gene "OTTMUSG00000073861.1"; havana_transcript "OTTMUST00000179189.1";
chr19	HAVANA	exon	22959947	22960079	0	+	.	gene_id "ENSMUSG00000052387.17"; transcript_id "ENSMUST00000237223.2"; gene_type "protein_coding"; gene_name "Trpm3"; transcript_type "protein_coding"; transcript_name "Trpm3-217"; exon_number 20; exon_id "ENSMUSE00000250945.3"; level 2; protein_id "ENSMUSP00000158135.2"; mgi_id "MGI:2443101"; tag "basic"; havana_gene "OTTMUSG00000073861.1"; havana_transcript "OTTMUST00000179216.1";
chr19	HAVANA	CDS	22959947	22960079	0	+	2	gene_id "ENSMUSG00000052387.17"; transcript_id "ENSMUST00000237223.2"; gene_type "protein_coding"; gene_name "Trpm3"; transcript_type "protein_coding"; transcript_name "Trpm3-217"; exon_number 20; exon_id "ENSMUSE00000250945.3"; level 2; protein_id "ENSMUSP00000158135.2"; mgi_id "MGI:2443101"; tag "basic"; havana_gene "OTTMUSG00000073861.1"; havana_transcript "OTTMUST00000179216.1";
chr19	HAVANA	exon	22964220	22964503	0	+	.	gene_id "ENSMUSG00000052387.17"; transcript_id "ENSMUST00000037901.14"; gene_type "protein_coding"; gene_name "Trpm3"; transcript_type "protein_coding"; transcript_name "Trpm3-201"; exon_number 26; exon_id "ENSMUSE00000346386.2"; level 2; protein_id "ENSMUSP00000042184.7"; transcript_support_level "1"; mgi_id "MGI:2443101"; tag "basic"; tag "CCDS"; ccdsid "CCDS29705.1"; havana_gene "OTTMUSG00000073861.1"; havana_transcript "OTTMUST00000179214.1";
chr19	HAVANA	CDS	22964220	22964503	0	+	1	gene_id "ENSMUSG00000052387.17"; transcript_id "ENSMUST00000037901.14"; gene_type "protein_coding"; gene_name "Trpm3"; transcript_type "protein_coding"; transcript_name "Trpm3-201"; exon_number 26; exon_id "ENSMUSE00000346386.2"; level 2; protein_id "ENSMUSP00000042184.7"; transcript_support_level "1"; mgi_id "MGI:2443101"; tag "basic"; tag "CCDS"; ccdsid "CCDS29705.1"; havana_gene "OTTMUSG00000073861.1"; havana_transcript "OTTMUST00000179214.1";
chr19	HAVANA	exon	22964220	22964503	0	+	.	gene_id "ENSMUSG00000052387.17"; transcript_id "ENSMUST00000237223.2"; gene_type "protein_coding"; gene_name "Trpm3"; transcript_type "protein_coding"; transcript_name "Trpm3-217"; exon_number 21; exon_id "ENSMUSE00000346386.2"; level 2; protein_id "ENSMUSP00000158135.2"; mgi_id "MGI:2443101"; tag "basic"; havana_gene "OTTMUSG00000073861.1"; havana_transcript "OTTMUST00000179216.1";
chr19	HAVANA	CDS	22964220	22964503	0	+	1	gene_id "ENSMUSG00000052387.17"; transcript_id "ENSMUST00000237223.2"; gene_type "protein_coding"; gene_name "Trpm3"; transcript_type "protein_coding"; transcript_name "Trpm3-217"; exon_number 21; exon_id "ENSMUSE00000346386.2"; level 2; protein_id "ENSMUSP00000158135.2"; mgi_id "MGI:2443101"; tag "basic"; havana_gene "OTTMUSG00000073861.1"; havana_transcript "OTTMUST00000179216.1";
chr19	HAVANA	CDS	22964220	22965669	0	+	1	gene_id "ENSMUSG00000052387.17"; transcript_id "ENSMUST00000237357.2"; gene_type "protein_coding"; gene_name "Trpm3"; transcript_type "protein_coding"; transcript_name "Trpm3-218"; exon_number 25; exon_id "ENSMUSE00001463068.2"; level 2; protein_id "ENSMUSP00000157607.2"; mgi_id "MGI:2443101"; tag "basic"; tag "appris_alternative_1"; havana_gene "OTTMUSG00000073861.1"; havana_transcript "OTTMUST00000179206.1";
chr19	HAVANA	CDS	22964220	22965669	0	+	1	gene_id "ENSMUSG00000052387.17"; transcript_id "ENSMUST00000237820.2"; gene_type "protein_coding"; gene_name "Trpm3"; transcript_type "protein_coding"; transcript_name "Trpm3-222"; exon_number 25; exon_id "ENSMUSE00001457163.2"; level 2; protein_id "ENSMUSP00000157909.2"; mgi_id "MGI:2443101"; tag "basic"; tag "CCDS"; ccdsid "CCDS29702.1"; havana_gene "OTTMUSG00000073861.1"; havana_transcript "OTTMUST00000179183.1";
chr19	HAVANA	CDS	22964220	22965669	0	+	1	gene_id "ENSMUSG00000052387.17"; transcript_id "ENSMUST00000236312.2"; gene_type "protein_coding"; gene_name "Trpm3"; transcript_type "protein_coding"; transcript_name "Trpm3-213"; exon_number 24; exon_id "ENSMUSE00001457163.2"; level 2; protein_id "ENSMUSP00000157673.2"; mgi_id "MGI:2443101"; tag "basic"; havana_gene "OTTMUSG00000073861.1"; havana_transcript "OTTMUST00000179204.1";
chr19	HAVANA	CDS	22964220	22965669	0	+	1	gene_id "ENSMUSG00000052387.17"; transcript_id "ENSMUST00000074770.13"; gene_type "protein_coding"; gene_name "Trpm3"; transcript_type "protein_coding"; transcript_name "Trpm3-202"; exon_number 25; exon_id "ENSMUSE00001457163.2"; level 2; protein_id "ENSMUSP00000074328.6"; transcript_support_level "1"; mgi_id "MGI:2443101"; tag "basic"; tag "CCDS"; ccdsid "CCDS29704.1"; havana_gene "OTTMUSG00000073861.1"; havana_transcript "OTTMUST00000179205.1";
chr19	HAVANA	CDS	22964220	22965669	0	+	1	gene_id "ENSMUSG00000052387.17"; transcript_id "ENSMUST00000087576.12"; gene_type "protein_coding"; gene_name "Trpm3"; transcript_type "protein_coding"; transcript_name "Trpm3-203"; exon_number 26; exon_id "ENSMUSE00001457163.2"; level 2; protein_id "ENSMUSP00000084857.5"; transcript_support_level "1"; mgi_id "MGI:2443101"; tag "basic"; tag "appris_principal_4"; tag "CCDS"; ccdsid "CCDS29703.1"; havana_gene "OTTMUSG00000073861.1"; havana_transcript "OTTMUST00000179207.1";
chr19	HAVANA	CDS	22964220	22965669	0	+	1	gene_id "ENSMUSG00000052387.17"; transcript_id "ENSMUST00000235522.2"; gene_type "protein_coding"; gene_name "Trpm3"; transcript_type "protein_coding"; transcript_name "Trpm3-207"; exon_number 26; exon_id "ENSMUSE00001457163.2"; level 2; protein_id "ENSMUSP00000158045.2"; mgi_id "MGI:2443101"; tag "basic"; tag "Ensembl_canonical"; tag "GENCODE_Primary"; havana_gene "OTTMUSG00000073861.1"; havana_transcript "OTTMUST00000179208.1";
chr19	HAVANA	CDS	22964220	22965669	0	+	1	gene_id "ENSMUSG00000052387.17"; transcript_id "ENSMUST00000236372.2"; gene_type "protein_coding"; gene_name "Trpm3"; transcript_type "protein_coding"; transcript_name "Trpm3-214"; exon_number 26; exon_id "ENSMUSE00001457163.2"; level 2; protein_id "ENSMUSP00000157511.2"; mgi_id "MGI:2443101"; tag "basic"; havana_gene "OTTMUSG00000073861.1"; havana_transcript "OTTMUST00000179210.1";
chr19	HAVANA	CDS	22964220	22965669	0	+	1	gene_id "ENSMUSG00000052387.17"; transcript_id "ENSMUST00000238066.2"; gene_type "protein_coding"; gene_name "Trpm3"; transcript_type "protein_coding"; transcript_name "Trpm3-223"; exon_number 25; exon_id "ENSMUSE00001457163.2"; level 2; protein_id "ENSMUSP00000157646.2"; mgi_id "MGI:2443101"; tag "basic"; havana_gene "OTTMUSG00000073861.1"; havana_transcript "OTTMUST00000179211.1";
chr19	HAVANA	CDS	22964220	22965669	0	+	1	gene_id "ENSMUSG00000052387.17"; transcript_id "ENSMUST00000235780.2"; gene_type "protein_coding"; gene_name "Trpm3"; transcript_type "protein_coding"; transcript_name "Trpm3-209"; exon_number 25; exon_id "ENSMUSE00001457163.2"; level 2; protein_id "ENSMUSP00000158494.2"; mgi_id "MGI:2443101"; tag "basic"; havana_gene "OTTMUSG00000073861.1"; havana_transcript "OTTMUST00000179212.1";
chr19	HAVANA	CDS	22964220	22965669	0	+	1	gene_id "ENSMUSG00000052387.17"; transcript_id "ENSMUST00000236804.2"; gene_type "protein_coding"; gene_name "Trpm3"; transcript_type "protein_coding"; transcript_name "Trpm3-216"; exon_number 24; exon_id "ENSMUSE00001457163.2"; level 2; protein_id "ENSMUSP00000157503.2"; mgi_id "MGI:2443101"; tag "basic"; havana_gene "OTTMUSG00000073861.1"; havana_transcript "OTTMUST00000179213.1";
chr19	HAVANA	CDS	22964220	22965669	0	+	1	gene_id "ENSMUSG00000052387.17"; transcript_id "ENSMUST00000099569.10"; gene_type "protein_coding"; gene_name "Trpm3"; transcript_type "protein_coding"; transcript_name "Trpm3-206"; exon_number 26; exon_id "ENSMUSE00000642405.4"; level 2; protein_id "ENSMUSP00000097164.4"; transcript_support_level "1"; mgi_id "MGI:2443101"; tag "basic"; havana_gene "OTTMUSG00000073861.1"; havana_transcript "OTTMUST00000179189.1";
chr19	HAVANA	exon	22964220	22965696	0	+	.	gene_id "ENSMUSG00000052387.17"; transcript_id "ENSMUST00000237820.2"; gene_type "protein_coding"; gene_name "Trpm3"; transcript_type "protein_coding"; transcript_name "Trpm3-222"; exon_number 25; exon_id "ENSMUSE00001457163.2"; level 2; protein_id "ENSMUSP00000157909.2"; mgi_id "MGI:2443101"; tag "basic"; tag "CCDS"; ccdsid "CCDS29702.1"; havana_gene "OTTMUSG00000073861.1"; havana_transcript "OTTMUST00000179183.1";
chr19	HAVANA	exon	22964220	22965696	0	+	.	gene_id "ENSMUSG00000052387.17"; transcript_id "ENSMUST00000236312.2"; gene_type "protein_coding"; gene_name "Trpm3"; transcript_type "protein_coding"; transcript_name "Trpm3-213"; exon_number 24; exon_id "ENSMUSE00001457163.2"; level 2; protein_id "ENSMUSP00000157673.2"; mgi_id "MGI:2443101"; tag "basic"; havana_gene "OTTMUSG00000073861.1"; havana_transcript "OTTMUST00000179204.1";
chr19	HAVANA	exon	22964220	22965696	0	+	.	gene_id "ENSMUSG00000052387.17"; transcript_id "ENSMUST00000074770.13"; gene_type "protein_coding"; gene_name "Trpm3"; transcript_type "protein_coding"; transcript_name "Trpm3-202"; exon_number 25; exon_id "ENSMUSE00001457163.2"; level 2; protein_id "ENSMUSP00000074328.6"; transcript_support_level "1"; mgi_id "MGI:2443101"; tag "basic"; tag "CCDS"; ccdsid "CCDS29704.1"; havana_gene "OTTMUSG00000073861.1"; havana_transcript "OTTMUST00000179205.1";
chr19	HAVANA	exon	22964220	22965696	0	+	.	gene_id "ENSMUSG00000052387.17"; transcript_id "ENSMUST00000087576.12"; gene_type "protein_coding"; gene_name "Trpm3"; transcript_type "protein_coding"; transcript_name "Trpm3-203"; exon_number 26; exon_id "ENSMUSE00001457163.2"; level 2; protein_id "ENSMUSP00000084857.5"; transcript_support_level "1"; mgi_id "MGI:2443101"; tag "basic"; tag "appris_principal_4"; tag "CCDS"; ccdsid "CCDS29703.1"; havana_gene "OTTMUSG00000073861.1"; havana_transcript "OTTMUST00000179207.1";
chr19	HAVANA	exon	22964220	22965696	0	+	.	gene_id "ENSMUSG00000052387.17"; transcript_id "ENSMUST00000235522.2"; gene_type "protein_coding"; gene_name "Trpm3"; transcript_type "protein_coding"; transcript_name "Trpm3-207"; exon_number 26; exon_id "ENSMUSE00001457163.2"; level 2; protein_id "ENSMUSP00000158045.2"; mgi_id "MGI:2443101"; tag "basic"; tag "Ensembl_canonical"; tag "GENCODE_Primary"; havana_gene "OTTMUSG00000073861.1"; havana_transcript "OTTMUST00000179208.1";
chr19	HAVANA	exon	22964220	22965696	0	+	.	gene_id "ENSMUSG00000052387.17"; transcript_id "ENSMUST00000238159.2"; gene_type "protein_coding"; gene_name "Trpm3"; transcript_type "nonsense_mediated_decay"; transcript_name "Trpm3-224"; exon_number 25; exon_id "ENSMUSE00001457781.2"; level 2; protein_id "ENSMUSP00000157422.2"; mgi_id "MGI:2443101"; havana_gene "OTTMUSG00000073861.1"; havana_transcript "OTTMUST00000179209.1";
chr19	HAVANA	UTR	22964220	22965696	0	+	.	gene_id "ENSMUSG00000052387.17"; transcript_id "ENSMUST00000238159.2"; gene_type "protein_coding"; gene_name "Trpm3"; transcript_type "nonsense_mediated_decay"; transcript_name "Trpm3-224"; exon_number 25; exon_id "ENSMUSE00001457781.2"; level 2; protein_id "ENSMUSP00000157422.2"; mgi_id "MGI:2443101"; havana_gene "OTTMUSG00000073861.1"; havana_transcript "OTTMUST00000179209.1";
chr19	HAVANA	exon	22964220	22965696	0	+	.	gene_id "ENSMUSG00000052387.17"; transcript_id "ENSMUST00000236372.2"; gene_type "protein_coding"; gene_name "Trpm3"; transcript_type "protein_coding"; transcript_name "Trpm3-214"; exon_number 26; exon_id "ENSMUSE00001457163.2"; level 2; protein_id "ENSMUSP00000157511.2"; mgi_id "MGI:2443101"; tag "basic"; havana_gene "OTTMUSG00000073861.1"; havana_transcript "OTTMUST00000179210.1";
chr19	HAVANA	exon	22964220	22965696	0	+	.	gene_id "ENSMUSG00000052387.17"; transcript_id "ENSMUST00000238066.2"; gene_type "protein_coding"; gene_name "Trpm3"; transcript_type "protein_coding"; transcript_name "Trpm3-223"; exon_number 25; exon_id "ENSMUSE00001457163.2"; level 2; protein_id "ENSMUSP00000157646.2"; mgi_id "MGI:2443101"; tag "basic"; havana_gene "OTTMUSG00000073861.1"; havana_transcript "OTTMUST00000179211.1";
chr19	HAVANA	exon	22964220	22965696	0	+	.	gene_id "ENSMUSG00000052387.17"; transcript_id "ENSMUST00000235780.2"; gene_type "protein_coding"; gene_name "Trpm3"; transcript_type "protein_coding"; transcript_name "Trpm3-209"; exon_number 25; exon_id "ENSMUSE00001457163.2"; level 2; protein_id "ENSMUSP00000158494.2"; mgi_id "MGI:2443101"; tag "basic"; havana_gene "OTTMUSG00000073861.1"; havana_transcript "OTTMUST00000179212.1";
chr19	HAVANA	exon	22964220	22965696	0	+	.	gene_id "ENSMUSG00000052387.17"; transcript_id "ENSMUST00000236804.2"; gene_type "protein_coding"; gene_name "Trpm3"; transcript_type "protein_coding"; transcript_name "Trpm3-216"; exon_number 24; exon_id "ENSMUSE00001457163.2"; level 2; protein_id "ENSMUSP00000157503.2"; mgi_id "MGI:2443101"; tag "basic"; havana_gene "OTTMUSG00000073861.1"; havana_transcript "OTTMUST00000179213.1";
chr19	HAVANA	exon	22964220	22966387	0	+	.	gene_id "ENSMUSG00000052387.17"; transcript_id "ENSMUST00000099569.10"; gene_type "protein_coding"; gene_name "Trpm3"; transcript_type "protein_coding"; transcript_name "Trpm3-206"; exon_number 26; exon_id "ENSMUSE00000642405.4"; level 2; protein_id "ENSMUSP00000097164.4"; transcript_support_level "1"; mgi_id "MGI:2443101"; tag "basic"; havana_gene "OTTMUSG00000073861.1"; havana_transcript "OTTMUST00000179189.1";
chr19	HAVANA	exon	22964220	22972774	0	+	.	gene_id "ENSMUSG00000052387.17"; transcript_id "ENSMUST00000237357.2"; gene_type "protein_coding"; gene_name "Trpm3"; transcript_type "protein_coding"; transcript_name "Trpm3-218"; exon_number 25; exon_id "ENSMUSE00001463068.2"; level 2; protein_id "ENSMUSP00000157607.2"; mgi_id "MGI:2443101"; tag "basic"; tag "appris_alternative_1"; havana_gene "OTTMUSG00000073861.1"; havana_transcript "OTTMUST00000179206.1";
chr19	HAVANA	stop_codon	22965670	22965672	0	+	0	gene_id "ENSMUSG00000052387.17"; transcript_id "ENSMUST00000237357.2"; gene_type "protein_coding"; gene_name "Trpm3"; transcript_type "protein_coding"; transcript_name "Trpm3-218"; exon_number 25; exon_id "ENSMUSE00001463068.2"; level 2; protein_id "ENSMUSP00000157607.2"; mgi_id "MGI:2443101"; tag "basic"; tag "appris_alternative_1"; havana_gene "OTTMUSG00000073861.1"; havana_transcript "OTTMUST00000179206.1";
chr19	HAVANA	stop_codon	22965670	22965672	0	+	0	gene_id "ENSMUSG00000052387.17"; transcript_id "ENSMUST00000237820.2"; gene_type "protein_coding"; gene_name "Trpm3"; transcript_type "protein_coding"; transcript_name "Trpm3-222"; exon_number 25; exon_id "ENSMUSE00001457163.2"; level 2; protein_id "ENSMUSP00000157909.2"; mgi_id "MGI:2443101"; tag "basic"; tag "CCDS"; ccdsid "CCDS29702.1"; havana_gene "OTTMUSG00000073861.1"; havana_transcript "OTTMUST00000179183.1";
chr19	HAVANA	stop_codon	22965670	22965672	0	+	0	gene_id "ENSMUSG00000052387.17"; transcript_id "ENSMUST00000236312.2"; gene_type "protein_coding"; gene_name "Trpm3"; transcript_type "protein_coding"; transcript_name "Trpm3-213"; exon_number 24; exon_id "ENSMUSE00001457163.2"; level 2; protein_id "ENSMUSP00000157673.2"; mgi_id "MGI:2443101"; tag "basic"; havana_gene "OTTMUSG00000073861.1"; havana_transcript "OTTMUST00000179204.1";
chr19	HAVANA	stop_codon	22965670	22965672	0	+	0	gene_id "ENSMUSG00000052387.17"; transcript_id "ENSMUST00000074770.13"; gene_type "protein_coding"; gene_name "Trpm3"; transcript_type "protein_coding"; transcript_name "Trpm3-202"; exon_number 25; exon_id "ENSMUSE00001457163.2"; level 2; protein_id "ENSMUSP00000074328.6"; transcript_support_level "1"; mgi_id "MGI:2443101"; tag "basic"; tag "CCDS"; ccdsid "CCDS29704.1"; havana_gene "OTTMUSG00000073861.1"; havana_transcript "OTTMUST00000179205.1";
chr19	HAVANA	stop_codon	22965670	22965672	0	+	0	gene_id "ENSMUSG00000052387.17"; transcript_id "ENSMUST00000087576.12"; gene_type "protein_coding"; gene_name "Trpm3"; transcript_type "protein_coding"; transcript_name "Trpm3-203"; exon_number 26; exon_id "ENSMUSE00001457163.2"; level 2; protein_id "ENSMUSP00000084857.5"; transcript_support_level "1"; mgi_id "MGI:2443101"; tag "basic"; tag "appris_principal_4"; tag "CCDS"; ccdsid "CCDS29703.1"; havana_gene "OTTMUSG00000073861.1"; havana_transcript "OTTMUST00000179207.1";
chr19	HAVANA	stop_codon	22965670	22965672	0	+	0	gene_id "ENSMUSG00000052387.17"; transcript_id "ENSMUST00000235522.2"; gene_type "protein_coding"; gene_name "Trpm3"; transcript_type "protein_coding"; transcript_name "Trpm3-207"; exon_number 26; exon_id "ENSMUSE00001457163.2"; level 2; protein_id "ENSMUSP00000158045.2"; mgi_id "MGI:2443101"; tag "basic"; tag "Ensembl_canonical"; tag "GENCODE_Primary"; havana_gene "OTTMUSG00000073861.1"; havana_transcript "OTTMUST00000179208.1";
chr19	HAVANA	stop_codon	22965670	22965672	0	+	0	gene_id "ENSMUSG00000052387.17"; transcript_id "ENSMUST00000236372.2"; gene_type "protein_coding"; gene_name "Trpm3"; transcript_type "protein_coding"; transcript_name "Trpm3-214"; exon_number 26; exon_id "ENSMUSE00001457163.2"; level 2; protein_id "ENSMUSP00000157511.2"; mgi_id "MGI:2443101"; tag "basic"; havana_gene "OTTMUSG00000073861.1"; havana_transcript "OTTMUST00000179210.1";
chr19	HAVANA	stop_codon	22965670	22965672	0	+	0	gene_id "ENSMUSG00000052387.17"; transcript_id "ENSMUST00000238066.2"; gene_type "protein_coding"; gene_name "Trpm3"; transcript_type "protein_coding"; transcript_name "Trpm3-223"; exon_number 25; exon_id "ENSMUSE00001457163.2"; level 2; protein_id "ENSMUSP00000157646.2"; mgi_id "MGI:2443101"; tag "basic"; havana_gene "OTTMUSG00000073861.1"; havana_transcript "OTTMUST00000179211.1";
chr19	HAVANA	stop_codon	22965670	22965672	0	+	0	gene_id "ENSMUSG00000052387.17"; transcript_id "ENSMUST00000235780.2"; gene_type "protein_coding"; gene_name "Trpm3"; transcript_type "protein_coding"; transcript_name "Trpm3-209"; exon_number 25; exon_id "ENSMUSE00001457163.2"; level 2; protein_id "ENSMUSP00000158494.2"; mgi_id "MGI:2443101"; tag "basic"; havana_gene "OTTMUSG00000073861.1"; havana_transcript "OTTMUST00000179212.1";
chr19	HAVANA	stop_codon	22965670	22965672	0	+	0	gene_id "ENSMUSG00000052387.17"; transcript_id "ENSMUST00000236804.2"; gene_type "protein_coding"; gene_name "Trpm3"; transcript_type "protein_coding"; transcript_name "Trpm3-216"; exon_number 24; exon_id "ENSMUSE00001457163.2"; level 2; protein_id "ENSMUSP00000157503.2"; mgi_id "MGI:2443101"; tag "basic"; havana_gene "OTTMUSG00000073861.1"; havana_transcript "OTTMUST00000179213.1";
chr19	HAVANA	stop_codon	22965670	22965672	0	+	0	gene_id "ENSMUSG00000052387.17"; transcript_id "ENSMUST00000099569.10"; gene_type "protein_coding"; gene_name "Trpm3"; transcript_type "protein_coding"; transcript_name "Trpm3-206"; exon_number 26; exon_id "ENSMUSE00000642405.4"; level 2; protein_id "ENSMUSP00000097164.4"; transcript_support_level "1"; mgi_id "MGI:2443101"; tag "basic"; havana_gene "OTTMUSG00000073861.1"; havana_transcript "OTTMUST00000179189.1";
chr19	HAVANA	UTR	22965670	22965696	0	+	.	gene_id "ENSMUSG00000052387.17"; transcript_id "ENSMUST00000237820.2"; gene_type "protein_coding"; gene_name "Trpm3"; transcript_type "protein_coding"; transcript_name "Trpm3-222"; exon_number 25; exon_id "ENSMUSE00001457163.2"; level 2; protein_id "ENSMUSP00000157909.2"; mgi_id "MGI:2443101"; tag "basic"; tag "CCDS"; ccdsid "CCDS29702.1"; havana_gene "OTTMUSG00000073861.1"; havana_transcript "OTTMUST00000179183.1";
chr19	HAVANA	UTR	22965670	22965696	0	+	.	gene_id "ENSMUSG00000052387.17"; transcript_id "ENSMUST00000236312.2"; gene_type "protein_coding"; gene_name "Trpm3"; transcript_type "protein_coding"; transcript_name "Trpm3-213"; exon_number 24; exon_id "ENSMUSE00001457163.2"; level 2; protein_id "ENSMUSP00000157673.2"; mgi_id "MGI:2443101"; tag "basic"; havana_gene "OTTMUSG00000073861.1"; havana_transcript "OTTMUST00000179204.1";
chr19	HAVANA	UTR	22965670	22965696	0	+	.	gene_id "ENSMUSG00000052387.17"; transcript_id "ENSMUST00000074770.13"; gene_type "protein_coding"; gene_name "Trpm3"; transcript_type "protein_coding"; transcript_name "Trpm3-202"; exon_number 25; exon_id "ENSMUSE00001457163.2"; level 2; protein_id "ENSMUSP00000074328.6"; transcript_support_level "1"; mgi_id "MGI:2443101"; tag "basic"; tag "CCDS"; ccdsid "CCDS29704.1"; havana_gene "OTTMUSG00000073861.1"; havana_transcript "OTTMUST00000179205.1";
chr19	HAVANA	UTR	22965670	22965696	0	+	.	gene_id "ENSMUSG00000052387.17"; transcript_id "ENSMUST00000087576.12"; gene_type "protein_coding"; gene_name "Trpm3"; transcript_type "protein_coding"; transcript_name "Trpm3-203"; exon_number 26; exon_id "ENSMUSE00001457163.2"; level 2; protein_id "ENSMUSP00000084857.5"; transcript_support_level "1"; mgi_id "MGI:2443101"; tag "basic"; tag "appris_principal_4"; tag "CCDS"; ccdsid "CCDS29703.1"; havana_gene "OTTMUSG00000073861.1"; havana_transcript "OTTMUST00000179207.1";
chr19	HAVANA	UTR	22965670	22965696	0	+	.	gene_id "ENSMUSG00000052387.17"; transcript_id "ENSMUST00000235522.2"; gene_type "protein_coding"; gene_name "Trpm3"; transcript_type "protein_coding"; transcript_name "Trpm3-207"; exon_number 26; exon_id "ENSMUSE00001457163.2"; level 2; protein_id "ENSMUSP00000158045.2"; mgi_id "MGI:2443101"; tag "basic"; tag "Ensembl_canonical"; tag "GENCODE_Primary"; havana_gene "OTTMUSG00000073861.1"; havana_transcript "OTTMUST00000179208.1";
chr19	HAVANA	UTR	22965670	22965696	0	+	.	gene_id "ENSMUSG00000052387.17"; transcript_id "ENSMUST00000236372.2"; gene_type "protein_coding"; gene_name "Trpm3"; transcript_type "protein_coding"; transcript_name "Trpm3-214"; exon_number 26; exon_id "ENSMUSE00001457163.2"; level 2; protein_id "ENSMUSP00000157511.2"; mgi_id "MGI:2443101"; tag "basic"; havana_gene "OTTMUSG00000073861.1"; havana_transcript "OTTMUST00000179210.1";
chr19	HAVANA	UTR	22965670	22965696	0	+	.	gene_id "ENSMUSG00000052387.17"; transcript_id "ENSMUST00000238066.2"; gene_type "protein_coding"; gene_name "Trpm3"; transcript_type "protein_coding"; transcript_name "Trpm3-223"; exon_number 25; exon_id "ENSMUSE00001457163.2"; level 2; protein_id "ENSMUSP00000157646.2"; mgi_id "MGI:2443101"; tag "basic"; havana_gene "OTTMUSG00000073861.1"; havana_transcript "OTTMUST00000179211.1";
chr19	HAVANA	UTR	22965670	22965696	0	+	.	gene_id "ENSMUSG00000052387.17"; transcript_id "ENSMUST00000235780.2"; gene_type "protein_coding"; gene_name "Trpm3"; transcript_type "protein_coding"; transcript_name "Trpm3-209"; exon_number 25; exon_id "ENSMUSE00001457163.2"; level 2; protein_id "ENSMUSP00000158494.2"; mgi_id "MGI:2443101"; tag "basic"; havana_gene "OTTMUSG00000073861.1"; havana_transcript "OTTMUST00000179212.1";
chr19	HAVANA	UTR	22965670	22965696	0	+	.	gene_id "ENSMUSG00000052387.17"; transcript_id "ENSMUST00000236804.2"; gene_type "protein_coding"; gene_name "Trpm3"; transcript_type "protein_coding"; transcript_name "Trpm3-216"; exon_number 24; exon_id "ENSMUSE00001457163.2"; level 2; protein_id "ENSMUSP00000157503.2"; mgi_id "MGI:2443101"; tag "basic"; havana_gene "OTTMUSG00000073861.1"; havana_transcript "OTTMUST00000179213.1";
chr19	HAVANA	UTR	22965670	22966387	0	+	.	gene_id "ENSMUSG00000052387.17"; transcript_id "ENSMUST00000099569.10"; gene_type "protein_coding"; gene_name "Trpm3"; transcript_type "protein_coding"; transcript_name "Trpm3-206"; exon_number 26; exon_id "ENSMUSE00000642405.4"; level 2; protein_id "ENSMUSP00000097164.4"; transcript_support_level "1"; mgi_id "MGI:2443101"; tag "basic"; havana_gene "OTTMUSG00000073861.1"; havana_transcript "OTTMUST00000179189.1";
chr19	HAVANA	UTR	22965670	22972774	0	+	.	gene_id "ENSMUSG00000052387.17"; transcript_id "ENSMUST00000237357.2"; gene_type "protein_coding"; gene_name "Trpm3"; transcript_type "protein_coding"; transcript_name "Trpm3-218"; exon_number 25; exon_id "ENSMUSE00001463068.2"; level 2; protein_id "ENSMUSP00000157607.2"; mgi_id "MGI:2443101"; tag "basic"; tag "appris_alternative_1"; havana_gene "OTTMUSG00000073861.1"; havana_transcript "OTTMUST00000179206.1";
chr19	HAVANA	CDS	22966158	22966177	0	+	2	gene_id "ENSMUSG00000052387.17"; transcript_id "ENSMUST00000037901.14"; gene_type "protein_coding"; gene_name "Trpm3"; transcript_type "protein_coding"; transcript_name "Trpm3-201"; exon_number 27; exon_id "ENSMUSE00001463030.2"; level 2; protein_id "ENSMUSP00000042184.7"; transcript_support_level "1"; mgi_id "MGI:2443101"; tag "basic"; tag "CCDS"; ccdsid "CCDS29705.1"; havana_gene "OTTMUSG00000073861.1"; havana_transcript "OTTMUST00000179214.1";
chr19	HAVANA	CDS	22966158	22966177	0	+	2	gene_id "ENSMUSG00000052387.17"; transcript_id "ENSMUST00000237223.2"; gene_type "protein_coding"; gene_name "Trpm3"; transcript_type "protein_coding"; transcript_name "Trpm3-217"; exon_number 22; exon_id "ENSMUSE00000620680.3"; level 2; protein_id "ENSMUSP00000158135.2"; mgi_id "MGI:2443101"; tag "basic"; havana_gene "OTTMUSG00000073861.1"; havana_transcript "OTTMUST00000179216.1";
chr19	HAVANA	exon	22966158	22966674	0	+	.	gene_id "ENSMUSG00000052387.17"; transcript_id "ENSMUST00000037901.14"; gene_type "protein_coding"; gene_name "Trpm3"; transcript_type "protein_coding"; transcript_name "Trpm3-201"; exon_number 27; exon_id "ENSMUSE00001463030.2"; level 2; protein_id "ENSMUSP00000042184.7"; transcript_support_level "1"; mgi_id "MGI:2443101"; tag "basic"; tag "CCDS"; ccdsid "CCDS29705.1"; havana_gene "OTTMUSG00000073861.1"; havana_transcript "OTTMUST00000179214.1";
chr19	HAVANA	exon	22966158	22967248	0	+	.	gene_id "ENSMUSG00000052387.17"; transcript_id "ENSMUST00000237223.2"; gene_type "protein_coding"; gene_name "Trpm3"; transcript_type "protein_coding"; transcript_name "Trpm3-217"; exon_number 22; exon_id "ENSMUSE00000620680.3"; level 2; protein_id "ENSMUSP00000158135.2"; mgi_id "MGI:2443101"; tag "basic"; havana_gene "OTTMUSG00000073861.1"; havana_transcript "OTTMUST00000179216.1";
chr19	HAVANA	stop_codon	22966178	22966180	0	+	0	gene_id "ENSMUSG00000052387.17"; transcript_id "ENSMUST00000037901.14"; gene_type "protein_coding"; gene_name "Trpm3"; transcript_type "protein_coding"; transcript_name "Trpm3-201"; exon_number 27; exon_id "ENSMUSE00001463030.2"; level 2; protein_id "ENSMUSP00000042184.7"; transcript_support_level "1"; mgi_id "MGI:2443101"; tag "basic"; tag "CCDS"; ccdsid "CCDS29705.1"; havana_gene "OTTMUSG00000073861.1"; havana_transcript "OTTMUST00000179214.1";
chr19	HAVANA	stop_codon	22966178	22966180	0	+	0	gene_id "ENSMUSG00000052387.17"; transcript_id "ENSMUST00000237223.2"; gene_type "protein_coding"; gene_name "Trpm3"; transcript_type "protein_coding"; transcript_name "Trpm3-217"; exon_number 22; exon_id "ENSMUSE00000620680.3"; level 2; protein_id "ENSMUSP00000158135.2"; mgi_id "MGI:2443101"; tag "basic"; havana_gene "OTTMUSG00000073861.1"; havana_transcript "OTTMUST00000179216.1";
chr19	HAVANA	UTR	22966178	22966674	0	+	.	gene_id "ENSMUSG00000052387.17"; transcript_id "ENSMUST00000037901.14"; gene_type "protein_coding"; gene_name "Trpm3"; transcript_type "protein_coding"; transcript_name "Trpm3-201"; exon_number 27; exon_id "ENSMUSE00001463030.2"; level 2; protein_id "ENSMUSP00000042184.7"; transcript_support_level "1"; mgi_id "MGI:2443101"; tag "basic"; tag "CCDS"; ccdsid "CCDS29705.1"; havana_gene "OTTMUSG00000073861.1"; havana_transcript "OTTMUST00000179214.1";
chr19	HAVANA	UTR	22966178	22967248	0	+	.	gene_id "ENSMUSG00000052387.17"; transcript_id "ENSMUST00000237223.2"; gene_type "protein_coding"; gene_name "Trpm3"; transcript_type "protein_coding"; transcript_name "Trpm3-217"; exon_number 22; exon_id "ENSMUSE00000620680.3"; level 2; protein_id "ENSMUSP00000158135.2"; mgi_id "MGI:2443101"; tag "basic"; havana_gene "OTTMUSG00000073861.1"; havana_transcript "OTTMUST00000179216.1";
chr19	sragcm37_es	exon	23019415	23019526	0.158468295808194	+	.	gene_id "sragcm37_gene_25336"; transcript_id "sragcm37_gene_25336_tx_2"; exon_id "chr19_23019415_23019526_+"; exonnum "1"; txlen "552";
chr19	sragcm37_mid	exon	23021367	23021501	0.158468295808194	+	.	gene_id "sragcm37_gene_25336"; transcript_id "sragcm37_gene_25336_tx_2"; exon_id "chr19_23021367_23021501_+"; exonnum "2"; txlen "552";
chr19	sragcm37_ss	exon	23029373	23029677	0.158468295808194	+	.	gene_id "sragcm37_gene_25336"; transcript_id "sragcm37_gene_25336_tx_2"; exon_id "chr19_23029373_23029677_+"; exonnum "3"; txlen "552";
chr19	sragcm37_mid	exon	23036089	23036283	0.0959120625336445	+	.	gene_id "ENSMUSG00000118155.4"; transcript_id "ENSMUSG00000118155.4_tx_7"; exon_id "chr19_23036089_23036283_+"; exonnum "1"; txlen "610";
chr19	HAVANA	exon	23038740	23039184	0	+	.	gene_id "ENSMUSG00000118155.4"; transcript_id "ENSMUST00000367128.1"; gene_type "lncRNA"; gene_name "Gm50136"; transcript_type "lncRNA"; transcript_name "Gm50136-210"; exon_number 1; exon_id "ENSMUSE00001722541.1"; level 2; mgi_id "MGI:6302882"; tag "Ensembl_canonical"; tag "GENCODE_Primary"; tag "TAGENE"; havana_gene "OTTMUSG00000073872.1";
chr19	HAVANA	gene	23038740	23046121	0	+	.	gene_id "ENSMUSG00000118155.4"; gene_type "lncRNA"; gene_name "Gm50136"; level 2; mgi_id "MGI:6302882"; havana_gene "OTTMUSG00000073872.1";
chr19	HAVANA	transcript	23038740	23046121	0	+	.	gene_id "ENSMUSG00000118155.4"; transcript_id "ENSMUST00000367128.1"; gene_type "lncRNA"; gene_name "Gm50136"; transcript_type "lncRNA"; transcript_name "Gm50136-210"; level 2; mgi_id "MGI:6302882"; tag "Ensembl_canonical"; tag "GENCODE_Primary"; tag "TAGENE"; havana_gene "OTTMUSG00000073872.1";
chr19	HAVANA	exon	23038743	23039184	0	+	.	gene_id "ENSMUSG00000118155.4"; transcript_id "ENSMUST00000367135.1"; gene_type "lncRNA"; gene_name "Gm50136"; transcript_type "lncRNA"; transcript_name "Gm50136-217"; exon_number 1; exon_id "ENSMUSE00001722548.1"; level 2; mgi_id "MGI:6302882"; tag "TAGENE"; havana_gene "OTTMUSG00000073872.1";
chr19	HAVANA	transcript	23038743	23040871	0	+	.	gene_id "ENSMUSG00000118155.4"; transcript_id "ENSMUST00000367135.1"; gene_type "lncRNA"; gene_name "Gm50136"; transcript_type "lncRNA"; transcript_name "Gm50136-217"; level 2; mgi_id "MGI:6302882"; tag "TAGENE"; havana_gene "OTTMUSG00000073872.1";
chr19	HAVANA	exon	23038762	23039431	0	+	.	gene_id "ENSMUSG00000118155.4"; transcript_id "ENSMUST00000367136.1"; gene_type "lncRNA"; gene_name "Gm50136"; transcript_type "lncRNA"; transcript_name "Gm50136-218"; exon_number 1; exon_id "ENSMUSE00001722560.1"; level 2; mgi_id "MGI:6302882"; tag "TAGENE"; havana_gene "OTTMUSG00000073872.1";
chr19	HAVANA	transcript	23038762	23040867	0	+	.	gene_id "ENSMUSG00000118155.4"; transcript_id "ENSMUST00000367136.1"; gene_type "lncRNA"; gene_name "Gm50136"; transcript_type "lncRNA"; transcript_name "Gm50136-218"; level 2; mgi_id "MGI:6302882"; tag "TAGENE"; havana_gene "OTTMUSG00000073872.1";
chr19	HAVANA	exon	23038790	23038886	0	+	.	gene_id "ENSMUSG00000118155.4"; transcript_id "ENSMUST00000367137.1"; gene_type "lncRNA"; gene_name "Gm50136"; transcript_type "lncRNA"; transcript_name "Gm50136-219"; exon_number 1; exon_id "ENSMUSE00001722546.1"; level 2; mgi_id "MGI:6302882"; tag "TAGENE"; havana_gene "OTTMUSG00000073872.1";
chr19	HAVANA	transcript	23038790	23040866	0	+	.	gene_id "ENSMUSG00000118155.4"; transcript_id "ENSMUST00000367137.1"; gene_type "lncRNA"; gene_name "Gm50136"; transcript_type "lncRNA"; transcript_name "Gm50136-219"; level 2; mgi_id "MGI:6302882"; tag "TAGENE"; havana_gene "OTTMUSG00000073872.1";
chr19	HAVANA	exon	23038791	23039159	0	+	.	gene_id "ENSMUSG00000118155.4"; transcript_id "ENSMUST00000237212.3"; gene_type "lncRNA"; gene_name "Gm50136"; transcript_type "lncRNA"; transcript_name "Gm50136-203"; exon_number 1; exon_id "ENSMUSE00001482424.1"; level 2; mgi_id "MGI:6302882"; tag "inferred_transcript_model"; tag "RNA_Seq_supported_only"; tag "TAGENE"; havana_gene "OTTMUSG00000073872.1"; havana_transcript "OTTMUST00000179221.1";
chr19	HAVANA	transcript	23038791	23041396	0	+	.	gene_id "ENSMUSG00000118155.4"; transcript_id "ENSMUST00000237212.3"; gene_type "lncRNA"; gene_name "Gm50136"; transcript_type "lncRNA"; transcript_name "Gm50136-203"; level 2; mgi_id "MGI:6302882"; tag "inferred_transcript_model"; tag "RNA_Seq_supported_only"; tag "TAGENE"; havana_gene "OTTMUSG00000073872.1"; havana_transcript "OTTMUST00000179221.1";
chr19	HAVANA	exon	23038805	23039184	0	+	.	gene_id "ENSMUSG00000118155.4"; transcript_id "ENSMUST00000367133.1"; gene_type "lncRNA"; gene_name "Gm50136"; transcript_type "lncRNA"; transcript_name "Gm50136-215"; exon_number 1; exon_id "ENSMUSE00001722550.1"; level 2; mgi_id "MGI:6302882"; tag "basic"; tag "TAGENE"; havana_gene "OTTMUSG00000073872.1";
chr19	HAVANA	transcript	23038805	23041184	0	+	.	gene_id "ENSMUSG00000118155.4"; transcript_id "ENSMUST00000367133.1"; gene_type "lncRNA"; gene_name "Gm50136"; transcript_type "lncRNA"; transcript_name "Gm50136-215"; level 2; mgi_id "MGI:6302882"; tag "basic"; tag "TAGENE"; havana_gene "OTTMUSG00000073872.1";
chr19	HAVANA	exon	23038806	23039007	0	+	.	gene_id "ENSMUSG00000118155.4"; transcript_id "ENSMUST00000367138.1"; gene_type "lncRNA"; gene_name "Gm50136"; transcript_type "lncRNA"; transcript_name "Gm50136-220"; exon_number 1; exon_id "ENSMUSE00001722569.1"; level 2; mgi_id "MGI:6302882"; tag "TAGENE"; havana_gene "OTTMUSG00000073872.1";
chr19	HAVANA	exon	23038806	23039159	0	+	.	gene_id "ENSMUSG00000118155.4"; transcript_id "ENSMUST00000367139.1"; gene_type "lncRNA"; gene_name "Gm50136"; transcript_type "lncRNA"; transcript_name "Gm50136-221"; exon_number 1; exon_id "ENSMUSE00001722559.1"; level 2; mgi_id "MGI:6302882"; tag "TAGENE"; havana_gene "OTTMUSG00000073872.1";
chr19	HAVANA	exon	23038806	23039159	0	+	.	gene_id "ENSMUSG00000118155.4"; transcript_id "ENSMUST00000235884.4"; gene_type "lncRNA"; gene_name "Gm50136"; transcript_type "lncRNA"; transcript_name "Gm50136-202"; exon_number 1; exon_id "ENSMUSE00001722559.1"; level 2; mgi_id "MGI:6302882"; tag "inferred_transcript_model"; tag "RNA_Seq_supported_only"; tag "TAGENE"; havana_gene "OTTMUSG00000073872.1"; havana_transcript "OTTMUST00000179222.1";
chr19	HAVANA	exon	23038806	23039184	0	+	.	gene_id "ENSMUSG00000118155.4"; transcript_id "ENSMUST00000367134.1"; gene_type "lncRNA"; gene_name "Gm50136"; transcript_type "lncRNA"; transcript_name "Gm50136-216"; exon_number 1; exon_id "ENSMUSE00001722554.1"; level 2; mgi_id "MGI:6302882"; tag "TAGENE"; havana_gene "OTTMUSG00000073872.1";
chr19	HAVANA	transcript	23038806	23040866	0	+	.	gene_id "ENSMUSG00000118155.4"; transcript_id "ENSMUST00000367138.1"; gene_type "lncRNA"; gene_name "Gm50136"; transcript_type "lncRNA"; transcript_name "Gm50136-220"; level 2; mgi_id "MGI:6302882"; tag "TAGENE"; havana_gene "OTTMUSG00000073872.1";
chr19	HAVANA	transcript	23038806	23040866	0	+	.	gene_id "ENSMUSG00000118155.4"; transcript_id "ENSMUST00000367139.1"; gene_type "lncRNA"; gene_name "Gm50136"; transcript_type "lncRNA"; transcript_name "Gm50136-221"; level 2; mgi_id "MGI:6302882"; tag "TAGENE"; havana_gene "OTTMUSG00000073872.1";
chr19	HAVANA	transcript	23038806	23041184	0	+	.	gene_id "ENSMUSG00000118155.4"; transcript_id "ENSMUST00000367134.1"; gene_type "lncRNA"; gene_name "Gm50136"; transcript_type "lncRNA"; transcript_name "Gm50136-216"; level 2; mgi_id "MGI:6302882"; tag "TAGENE"; havana_gene "OTTMUSG00000073872.1";
chr19	HAVANA	transcript	23038806	23041355	0	+	.	gene_id "ENSMUSG00000118155.4"; transcript_id "ENSMUST00000235884.4"; gene_type "lncRNA"; gene_name "Gm50136"; transcript_type "lncRNA"; transcript_name "Gm50136-202"; level 2; mgi_id "MGI:6302882"; tag "inferred_transcript_model"; tag "RNA_Seq_supported_only"; tag "TAGENE"; havana_gene "OTTMUSG00000073872.1"; havana_transcript "OTTMUST00000179222.1";
chr19	HAVANA	transcript	23038806	23041839	0	+	.	gene_id "ENSMUSG00000118155.4"; transcript_id "ENSMUST00000241780.2"; gene_type "lncRNA"; gene_name "Gm50136"; transcript_type "lncRNA"; transcript_name "Gm50136-206"; level 2; mgi_id "MGI:6302882"; tag "TAGENE"; havana_gene "OTTMUSG00000073872.1";
chr19	HAVANA	exon	23038806	23041839	0	+	.	gene_id "ENSMUSG00000118155.4"; transcript_id "ENSMUST00000241780.2"; gene_type "lncRNA"; gene_name "Gm50136"; transcript_type "lncRNA"; transcript_name "Gm50136-206"; exon_number 1; exon_id "ENSMUSE00001722555.1"; level 2; mgi_id "MGI:6302882"; tag "TAGENE"; havana_gene "OTTMUSG00000073872.1";
chr19	HAVANA	exon	23038818	23039159	0	+	.	gene_id "ENSMUSG00000118155.4"; transcript_id "ENSMUST00000367132.1"; gene_type "lncRNA"; gene_name "Gm50136"; transcript_type "lncRNA"; transcript_name "Gm50136-214"; exon_number 1; exon_id "ENSMUSE00001722558.1"; level 2; mgi_id "MGI:6302882"; tag "TAGENE"; havana_gene "OTTMUSG00000073872.1";
chr19	HAVANA	exon	23038818	23039159	0	+	.	gene_id "ENSMUSG00000118155.4"; transcript_id "ENSMUST00000243485.2"; gene_type "lncRNA"; gene_name "Gm50136"; transcript_type "lncRNA"; transcript_name "Gm50136-208"; exon_number 1; exon_id "ENSMUSE00001722558.1"; level 2; mgi_id "MGI:6302882"; tag "TAGENE"; havana_gene "OTTMUSG00000073872.1";
chr19	HAVANA	exon	23038818	23039431	0	+	.	gene_id "ENSMUSG00000118155.4"; transcript_id "ENSMUST00000367140.1"; gene_type "lncRNA"; gene_name "Gm50136"; transcript_type "lncRNA"; transcript_name "Gm50136-222"; exon_number 1; exon_id "ENSMUSE00001722538.1"; level 2; mgi_id "MGI:6302882"; tag "TAGENE"; havana_gene "OTTMUSG00000073872.1";
chr19	HAVANA	transcript	23038818	23040866	0	+	.	gene_id "ENSMUSG00000118155.4"; transcript_id "ENSMUST00000367140.1"; gene_type "lncRNA"; gene_name "Gm50136"; transcript_type "lncRNA"; transcript_name "Gm50136-222"; level 2; mgi_id "MGI:6302882"; tag "TAGENE"; havana_gene "OTTMUSG00000073872.1";
chr19	HAVANA	transcript	23038818	23041835	0	+	.	gene_id "ENSMUSG00000118155.4"; transcript_id "ENSMUST00000367132.1"; gene_type "lncRNA"; gene_name "Gm50136"; transcript_type "lncRNA"; transcript_name "Gm50136-214"; level 2; mgi_id "MGI:6302882"; tag "TAGENE"; havana_gene "OTTMUSG00000073872.1";
chr19	HAVANA	transcript	23038818	23046114	0	+	.	gene_id "ENSMUSG00000118155.4"; transcript_id "ENSMUST00000243485.2"; gene_type "lncRNA"; gene_name "Gm50136"; transcript_type "lncRNA"; transcript_name "Gm50136-208"; level 2; mgi_id "MGI:6302882"; tag "TAGENE"; havana_gene "OTTMUSG00000073872.1";
chr19	HAVANA	exon	23038823	23039007	0	+	.	gene_id "ENSMUSG00000118155.4"; transcript_id "ENSMUST00000367142.1"; gene_type "lncRNA"; gene_name "Gm50136"; transcript_type "lncRNA"; transcript_name "Gm50136-224"; exon_number 1; exon_id "ENSMUSE00001722551.1"; level 2; mgi_id "MGI:6302882"; tag "TAGENE"; havana_gene "OTTMUSG00000073872.1";
chr19	HAVANA	exon	23038823	23039159	0	+	.	gene_id "ENSMUSG00000118155.4"; transcript_id "ENSMUST00000367141.1"; gene_type "lncRNA"; gene_name "Gm50136"; transcript_type "lncRNA"; transcript_name "Gm50136-223"; exon_number 1; exon_id "ENSMUSE00001722565.1"; level 2; mgi_id "MGI:6302882"; tag "basic"; tag "TAGENE"; havana_gene "OTTMUSG00000073872.1";
chr19	HAVANA	exon	23038823	23039431	0	+	.	gene_id "ENSMUSG00000118155.4"; transcript_id "ENSMUST00000367131.1"; gene_type "lncRNA"; gene_name "Gm50136"; transcript_type "lncRNA"; transcript_name "Gm50136-213"; exon_number 1; exon_id "ENSMUSE00001722556.1"; level 2; mgi_id "MGI:6302882"; tag "TAGENE"; havana_gene "OTTMUSG00000073872.1";
chr19	HAVANA	transcript	23038823	23040866	0	+	.	gene_id "ENSMUSG00000118155.4"; transcript_id "ENSMUST00000367141.1"; gene_type "lncRNA"; gene_name "Gm50136"; transcript_type "lncRNA"; transcript_name "Gm50136-223"; level 2; mgi_id "MGI:6302882"; tag "basic"; tag "TAGENE"; havana_gene "OTTMUSG00000073872.1";
chr19	HAVANA	transcript	23038823	23040866	0	+	.	gene_id "ENSMUSG00000118155.4"; transcript_id "ENSMUST00000367142.1"; gene_type "lncRNA"; gene_name "Gm50136"; transcript_type "lncRNA"; transcript_name "Gm50136-224"; level 2; mgi_id "MGI:6302882"; tag "TAGENE"; havana_gene "OTTMUSG00000073872.1";
chr19	HAVANA	transcript	23038823	23045827	0	+	.	gene_id "ENSMUSG00000118155.4"; transcript_id "ENSMUST00000367131.1"; gene_type "lncRNA"; gene_name "Gm50136"; transcript_type "lncRNA"; transcript_name "Gm50136-213"; level 2; mgi_id "MGI:6302882"; tag "TAGENE"; havana_gene "OTTMUSG00000073872.1";
chr19	HAVANA	exon	23038835	23039159	0	+	.	gene_id "ENSMUSG00000118155.4"; transcript_id "ENSMUST00000243610.2"; gene_type "lncRNA"; gene_name "Gm50136"; transcript_type "lncRNA"; transcript_name "Gm50136-209"; exon_number 1; exon_id "ENSMUSE00001722561.1"; level 2; mgi_id "MGI:6302882"; tag "basic"; tag "TAGENE"; havana_gene "OTTMUSG00000073872.1";
chr19	HAVANA	transcript	23038835	23040866	0	+	.	gene_id "ENSMUSG00000118155.4"; transcript_id "ENSMUST00000243610.2"; gene_type "lncRNA"; gene_name "Gm50136"; transcript_type "lncRNA"; transcript_name "Gm50136-209"; level 2; mgi_id "MGI:6302882"; tag "basic"; tag "TAGENE"; havana_gene "OTTMUSG00000073872.1";
chr19	HAVANA	exon	23038837	23039007	0	+	.	gene_id "ENSMUSG00000118155.4"; transcript_id "ENSMUST00000367145.1"; gene_type "lncRNA"; gene_name "Gm50136"; transcript_type "lncRNA"; transcript_name "Gm50136-227"; exon_number 1; exon_id "ENSMUSE00001722566.1"; level 2; mgi_id "MGI:6302882"; tag "TAGENE"; havana_gene "OTTMUSG00000073872.1";
chr19	HAVANA	exon	23038837	23039159	0	+	.	gene_id "ENSMUSG00000118155.4"; transcript_id "ENSMUST00000235686.2"; gene_type "lncRNA"; gene_name "Gm50136"; transcript_type "lncRNA"; transcript_name "Gm50136-201"; exon_number 1; exon_id "ENSMUSE00001462155.2"; level 2; mgi_id "MGI:6302882"; tag "RNA_Seq_supported_only"; havana_gene "OTTMUSG00000073872.1"; havana_transcript "OTTMUST00000180619.1";
chr19	HAVANA	transcript	23038837	23040852	0	+	.	gene_id "ENSMUSG00000118155.4"; transcript_id "ENSMUST00000367145.1"; gene_type "lncRNA"; gene_name "Gm50136"; transcript_type "lncRNA"; transcript_name "Gm50136-227"; level 2; mgi_id "MGI:6302882"; tag "TAGENE"; havana_gene "OTTMUSG00000073872.1";
chr19	HAVANA	transcript	23038837	23040865	0	+	.	gene_id "ENSMUSG00000118155.4"; transcript_id "ENSMUST00000235686.2"; gene_type "lncRNA"; gene_name "Gm50136"; transcript_type "lncRNA"; transcript_name "Gm50136-201"; level 2; mgi_id "MGI:6302882"; tag "RNA_Seq_supported_only"; havana_gene "OTTMUSG00000073872.1"; havana_transcript "OTTMUST00000180619.1";
chr19	HAVANA	exon	23038839	23039007	0	+	.	gene_id "ENSMUSG00000118155.4"; transcript_id "ENSMUST00000367143.1"; gene_type "lncRNA"; gene_name "Gm50136"; transcript_type "lncRNA"; transcript_name "Gm50136-225"; exon_number 1; exon_id "ENSMUSE00001722543.1"; level 2; mgi_id "MGI:6302882"; tag "TAGENE"; havana_gene "OTTMUSG00000073872.1";
chr19	HAVANA	transcript	23038839	23040866	0	+	.	gene_id "ENSMUSG00000118155.4"; transcript_id "ENSMUST00000367143.1"; gene_type "lncRNA"; gene_name "Gm50136"; transcript_type "lncRNA"; transcript_name "Gm50136-225"; level 2; mgi_id "MGI:6302882"; tag "TAGENE"; havana_gene "OTTMUSG00000073872.1";
chr19	HAVANA	exon	23038840	23039159	0	+	.	gene_id "ENSMUSG00000118155.4"; transcript_id "ENSMUST00000367144.1"; gene_type "lncRNA"; gene_name "Gm50136"; transcript_type "lncRNA"; transcript_name "Gm50136-226"; exon_number 1; exon_id "ENSMUSE00001481321.1"; level 2; mgi_id "MGI:6302882"; tag "TAGENE"; havana_gene "OTTMUSG00000073872.1";
chr19	HAVANA	exon	23038840	23039159	0	+	.	gene_id "ENSMUSG00000118155.4"; transcript_id "ENSMUST00000243479.1"; gene_type "lncRNA"; gene_name "Gm50136"; transcript_type "lncRNA"; transcript_name "Gm50136-207"; exon_number 1; exon_id "ENSMUSE00001481321.1"; level 2; mgi_id "MGI:6302882"; tag "basic"; tag "TAGENE"; havana_gene "OTTMUSG00000073872.1";
chr19	HAVANA	exon	23038840	23039159	0	+	.	gene_id "ENSMUSG00000118155.4"; transcript_id "ENSMUST00000367129.1"; gene_type "lncRNA"; gene_name "Gm50136"; transcript_type "lncRNA"; transcript_name "Gm50136-211"; exon_number 1; exon_id "ENSMUSE00001481321.1"; level 2; mgi_id "MGI:6302882"; tag "TAGENE"; havana_gene "OTTMUSG00000073872.1";
chr19	HAVANA	transcript	23038840	23040866	0	+	.	gene_id "ENSMUSG00000118155.4"; transcript_id "ENSMUST00000367144.1"; gene_type "lncRNA"; gene_name "Gm50136"; transcript_type "lncRNA"; transcript_name "Gm50136-226"; level 2; mgi_id "MGI:6302882"; tag "TAGENE"; havana_gene "OTTMUSG00000073872.1";
chr19	HAVANA	transcript	23038840	23046114	0	+	.	gene_id "ENSMUSG00000118155.4"; transcript_id "ENSMUST00000243479.1"; gene_type "lncRNA"; gene_name "Gm50136"; transcript_type "lncRNA"; transcript_name "Gm50136-207"; level 2; mgi_id "MGI:6302882"; tag "basic"; tag "TAGENE"; havana_gene "OTTMUSG00000073872.1";
chr19	HAVANA	transcript	23038840	23046114	0	+	.	gene_id "ENSMUSG00000118155.4"; transcript_id "ENSMUST00000367129.1"; gene_type "lncRNA"; gene_name "Gm50136"; transcript_type "lncRNA"; transcript_name "Gm50136-211"; level 2; mgi_id "MGI:6302882"; tag "TAGENE"; havana_gene "OTTMUSG00000073872.1";
chr19	HAVANA	exon	23038855	23039089	0	+	.	gene_id "ENSMUSG00000118155.4"; transcript_id "ENSMUST00000367146.1"; gene_type "lncRNA"; gene_name "Gm50136"; transcript_type "lncRNA"; transcript_name "Gm50136-228"; exon_number 1; exon_id "ENSMUSE00001722563.1"; level 2; mgi_id "MGI:6302882"; tag "TAGENE"; havana_gene "OTTMUSG00000073872.1";
chr19	HAVANA	exon	23038855	23039159	0	+	.	gene_id "ENSMUSG00000118155.4"; transcript_id "ENSMUST00000241760.2"; gene_type "lncRNA"; gene_name "Gm50136"; transcript_type "lncRNA"; transcript_name "Gm50136-205"; exon_number 1; exon_id "ENSMUSE00001722537.1"; level 2; mgi_id "MGI:6302882"; tag "TAGENE"; havana_gene "OTTMUSG00000073872.1";
chr19	HAVANA	transcript	23038855	23040866	0	+	.	gene_id "ENSMUSG00000118155.4"; transcript_id "ENSMUST00000241760.2"; gene_type "lncRNA"; gene_name "Gm50136"; transcript_type "lncRNA"; transcript_name "Gm50136-205"; level 2; mgi_id "MGI:6302882"; tag "TAGENE"; havana_gene "OTTMUSG00000073872.1";
chr19	HAVANA	transcript	23038855	23040866	0	+	.	gene_id "ENSMUSG00000118155.4"; transcript_id "ENSMUST00000367146.1"; gene_type "lncRNA"; gene_name "Gm50136"; transcript_type "lncRNA"; transcript_name "Gm50136-228"; level 2; mgi_id "MGI:6302882"; tag "TAGENE"; havana_gene "OTTMUSG00000073872.1";
chr19	HAVANA	exon	23038856	23039159	0	+	.	gene_id "ENSMUSG00000118155.4"; transcript_id "ENSMUST00000241530.1"; gene_type "lncRNA"; gene_name "Gm50136"; transcript_type "lncRNA"; transcript_name "Gm50136-204"; exon_number 1; exon_id "ENSMUSE00001476571.1"; level 2; mgi_id "MGI:6302882"; tag "TAGENE"; havana_gene "OTTMUSG00000073872.1";
chr19	HAVANA	transcript	23038856	23040851	0	+	.	gene_id "ENSMUSG00000118155.4"; transcript_id "ENSMUST00000241530.1"; gene_type "lncRNA"; gene_name "Gm50136"; transcript_type "lncRNA"; transcript_name "Gm50136-204"; level 2; mgi_id "MGI:6302882"; tag "TAGENE"; havana_gene "OTTMUSG00000073872.1";
chr19	HAVANA	exon	23038875	23039159	0	+	.	gene_id "ENSMUSG00000118155.4"; transcript_id "ENSMUST00000367130.1"; gene_type "lncRNA"; gene_name "Gm50136"; transcript_type "lncRNA"; transcript_name "Gm50136-212"; exon_number 1; exon_id "ENSMUSE00001722568.1"; level 2; mgi_id "MGI:6302882"; tag "TAGENE"; havana_gene "OTTMUSG00000073872.1";
chr19	HAVANA	transcript	23038875	23046114	0	+	.	gene_id "ENSMUSG00000118155.4"; transcript_id "ENSMUST00000367130.1"; gene_type "lncRNA"; gene_name "Gm50136"; transcript_type "lncRNA"; transcript_name "Gm50136-212"; level 2; mgi_id "MGI:6302882"; tag "TAGENE"; havana_gene "OTTMUSG00000073872.1";
chr19	HAVANA	exon	23038944	23039184	0	+	.	gene_id "ENSMUSG00000118155.4"; transcript_id "ENSMUST00000367147.1"; gene_type "lncRNA"; gene_name "Gm50136"; transcript_type "lncRNA"; transcript_name "Gm50136-229"; exon_number 1; exon_id "ENSMUSE00001722562.1"; level 2; mgi_id "MGI:6302882"; tag "TAGENE"; havana_gene "OTTMUSG00000073872.1";
chr19	HAVANA	transcript	23038944	23040825	0	+	.	gene_id "ENSMUSG00000118155.4"; transcript_id "ENSMUST00000367147.1"; gene_type "lncRNA"; gene_name "Gm50136"; transcript_type "lncRNA"; transcript_name "Gm50136-229"; level 2; mgi_id "MGI:6302882"; tag "TAGENE"; havana_gene "OTTMUSG00000073872.1";
chr19	HAVANA	exon	23039090	23039184	0	+	.	gene_id "ENSMUSG00000118155.4"; transcript_id "ENSMUST00000367142.1"; gene_type "lncRNA"; gene_name "Gm50136"; transcript_type "lncRNA"; transcript_name "Gm50136-224"; exon_number 2; exon_id "ENSMUSE00001722549.1"; level 2; mgi_id "MGI:6302882"; tag "TAGENE"; havana_gene "OTTMUSG00000073872.1";
chr19	HAVANA	exon	23039247	23039431	0	+	.	gene_id "ENSMUSG00000118155.4"; transcript_id "ENSMUST00000367137.1"; gene_type "lncRNA"; gene_name "Gm50136"; transcript_type "lncRNA"; transcript_name "Gm50136-219"; exon_number 2; exon_id "ENSMUSE00001459368.2"; level 2; mgi_id "MGI:6302882"; tag "TAGENE"; havana_gene "OTTMUSG00000073872.1";
chr19	HAVANA	exon	23039247	23039431	0	+	.	gene_id "ENSMUSG00000118155.4"; transcript_id "ENSMUST00000237212.3"; gene_type "lncRNA"; gene_name "Gm50136"; transcript_type "lncRNA"; transcript_name "Gm50136-203"; exon_number 2; exon_id "ENSMUSE00001459368.2"; level 2; mgi_id "MGI:6302882"; tag "inferred_transcript_model"; tag "RNA_Seq_supported_only"; tag "TAGENE"; havana_gene "OTTMUSG00000073872.1"; havana_transcript "OTTMUST00000179221.1";
chr19	HAVANA	exon	23039247	23039431	0	+	.	gene_id "ENSMUSG00000118155.4"; transcript_id "ENSMUST00000367138.1"; gene_type "lncRNA"; gene_name "Gm50136"; transcript_type "lncRNA"; transcript_name "Gm50136-220"; exon_number 2; exon_id "ENSMUSE00001459368.2"; level 2; mgi_id "MGI:6302882"; tag "TAGENE"; havana_gene "OTTMUSG00000073872.1";
chr19	HAVANA	exon	23039247	23039431	0	+	.	gene_id "ENSMUSG00000118155.4"; transcript_id "ENSMUST00000367139.1"; gene_type "lncRNA"; gene_name "Gm50136"; transcript_type "lncRNA"; transcript_name "Gm50136-221"; exon_number 2; exon_id "ENSMUSE00001459368.2"; level 2; mgi_id "MGI:6302882"; tag "TAGENE"; havana_gene "OTTMUSG00000073872.1";
chr19	HAVANA	exon	23039247	23039431	0	+	.	gene_id "ENSMUSG00000118155.4"; transcript_id "ENSMUST00000235884.4"; gene_type "lncRNA"; gene_name "Gm50136"; transcript_type "lncRNA"; transcript_name "Gm50136-202"; exon_number 2; exon_id "ENSMUSE00001459368.2"; level 2; mgi_id "MGI:6302882"; tag "inferred_transcript_model"; tag "RNA_Seq_supported_only"; tag "TAGENE"; havana_gene "OTTMUSG00000073872.1"; havana_transcript "OTTMUST00000179222.1";
chr19	HAVANA	exon	23039247	23039431	0	+	.	gene_id "ENSMUSG00000118155.4"; transcript_id "ENSMUST00000367132.1"; gene_type "lncRNA"; gene_name "Gm50136"; transcript_type "lncRNA"; transcript_name "Gm50136-214"; exon_number 2; exon_id "ENSMUSE00001459368.2"; level 2; mgi_id "MGI:6302882"; tag "TAGENE"; havana_gene "OTTMUSG00000073872.1";
chr19	HAVANA	exon	23039247	23039431	0	+	.	gene_id "ENSMUSG00000118155.4"; transcript_id "ENSMUST00000243485.2"; gene_type "lncRNA"; gene_name "Gm50136"; transcript_type "lncRNA"; transcript_name "Gm50136-208"; exon_number 2; exon_id "ENSMUSE00001459368.2"; level 2; mgi_id "MGI:6302882"; tag "TAGENE"; havana_gene "OTTMUSG00000073872.1";
chr19	HAVANA	exon	23039247	23039431	0	+	.	gene_id "ENSMUSG00000118155.4"; transcript_id "ENSMUST00000367143.1"; gene_type "lncRNA"; gene_name "Gm50136"; transcript_type "lncRNA"; transcript_name "Gm50136-225"; exon_number 2; exon_id "ENSMUSE00001459368.2"; level 2; mgi_id "MGI:6302882"; tag "TAGENE"; havana_gene "OTTMUSG00000073872.1";
chr19	HAVANA	exon	23039247	23039431	0	+	.	gene_id "ENSMUSG00000118155.4"; transcript_id "ENSMUST00000367144.1"; gene_type "lncRNA"; gene_name "Gm50136"; transcript_type "lncRNA"; transcript_name "Gm50136-226"; exon_number 2; exon_id "ENSMUSE00001459368.2"; level 2; mgi_id "MGI:6302882"; tag "TAGENE"; havana_gene "OTTMUSG00000073872.1";
chr19	HAVANA	exon	23039247	23039431	0	+	.	gene_id "ENSMUSG00000118155.4"; transcript_id "ENSMUST00000243479.1"; gene_type "lncRNA"; gene_name "Gm50136"; transcript_type "lncRNA"; transcript_name "Gm50136-207"; exon_number 2; exon_id "ENSMUSE00001459368.2"; level 2; mgi_id "MGI:6302882"; tag "basic"; tag "TAGENE"; havana_gene "OTTMUSG00000073872.1";
chr19	HAVANA	exon	23039247	23039431	0	+	.	gene_id "ENSMUSG00000118155.4"; transcript_id "ENSMUST00000367129.1"; gene_type "lncRNA"; gene_name "Gm50136"; transcript_type "lncRNA"; transcript_name "Gm50136-211"; exon_number 2; exon_id "ENSMUSE00001459368.2"; level 2; mgi_id "MGI:6302882"; tag "TAGENE"; havana_gene "OTTMUSG00000073872.1";
chr19	HAVANA	exon	23039247	23039431	0	+	.	gene_id "ENSMUSG00000118155.4"; transcript_id "ENSMUST00000241760.2"; gene_type "lncRNA"; gene_name "Gm50136"; transcript_type "lncRNA"; transcript_name "Gm50136-205"; exon_number 2; exon_id "ENSMUSE00001459368.2"; level 2; mgi_id "MGI:6302882"; tag "TAGENE"; havana_gene "OTTMUSG00000073872.1";
chr19	HAVANA	exon	23039247	23039431	0	+	.	gene_id "ENSMUSG00000118155.4"; transcript_id "ENSMUST00000367146.1"; gene_type "lncRNA"; gene_name "Gm50136"; transcript_type "lncRNA"; transcript_name "Gm50136-228"; exon_number 2; exon_id "ENSMUSE00001459368.2"; level 2; mgi_id "MGI:6302882"; tag "TAGENE"; havana_gene "OTTMUSG00000073872.1";
chr19	HAVANA	exon	23039247	23039431	0	+	.	gene_id "ENSMUSG00000118155.4"; transcript_id "ENSMUST00000241530.1"; gene_type "lncRNA"; gene_name "Gm50136"; transcript_type "lncRNA"; transcript_name "Gm50136-204"; exon_number 2; exon_id "ENSMUSE00001459368.2"; level 2; mgi_id "MGI:6302882"; tag "TAGENE"; havana_gene "OTTMUSG00000073872.1";
chr19	HAVANA	exon	23039247	23039431	0	+	.	gene_id "ENSMUSG00000118155.4"; transcript_id "ENSMUST00000367130.1"; gene_type "lncRNA"; gene_name "Gm50136"; transcript_type "lncRNA"; transcript_name "Gm50136-212"; exon_number 2; exon_id "ENSMUSE00001459368.2"; level 2; mgi_id "MGI:6302882"; tag "TAGENE"; havana_gene "OTTMUSG00000073872.1";
chr19	ENSEMBL_gcm37	exon	23039247	23039431	0.0959120625336445	+	.	gene_id "ENSMUSG00000118155.4"; transcript_id "ENSMUSG00000118155.4_tx_7"; exon_id "chr19_23039247_23039431_+"; exonnum "2"; txlen "610";
chr19	HAVANA	exon	23039247	23039482	0	+	.	gene_id "ENSMUSG00000118155.4"; transcript_id "ENSMUST00000367141.1"; gene_type "lncRNA"; gene_name "Gm50136"; transcript_type "lncRNA"; transcript_name "Gm50136-223"; exon_number 2; exon_id "ENSMUSE00001459676.2"; level 2; mgi_id "MGI:6302882"; tag "basic"; tag "TAGENE"; havana_gene "OTTMUSG00000073872.1";
chr19	HAVANA	exon	23039247	23039482	0	+	.	gene_id "ENSMUSG00000118155.4"; transcript_id "ENSMUST00000367145.1"; gene_type "lncRNA"; gene_name "Gm50136"; transcript_type "lncRNA"; transcript_name "Gm50136-227"; exon_number 2; exon_id "ENSMUSE00001459676.2"; level 2; mgi_id "MGI:6302882"; tag "TAGENE"; havana_gene "OTTMUSG00000073872.1";
chr19	HAVANA	exon	23039247	23039482	0	+	.	gene_id "ENSMUSG00000118155.4"; transcript_id "ENSMUST00000235686.2"; gene_type "lncRNA"; gene_name "Gm50136"; transcript_type "lncRNA"; transcript_name "Gm50136-201"; exon_number 2; exon_id "ENSMUSE00001459676.2"; level 2; mgi_id "MGI:6302882"; tag "RNA_Seq_supported_only"; havana_gene "OTTMUSG00000073872.1"; havana_transcript "OTTMUST00000180619.1";
chr19	HAVANA	exon	23039247	23040866	0	+	.	gene_id "ENSMUSG00000118155.4"; transcript_id "ENSMUST00000243610.2"; gene_type "lncRNA"; gene_name "Gm50136"; transcript_type "lncRNA"; transcript_name "Gm50136-209"; exon_number 2; exon_id "ENSMUSE00001481674.1"; level 2; mgi_id "MGI:6302882"; tag "basic"; tag "TAGENE"; havana_gene "OTTMUSG00000073872.1";
chr19	HAVANA	exon	23040138	23040281	0	+	.	gene_id "ENSMUSG00000118155.4"; transcript_id "ENSMUST00000367134.1"; gene_type "lncRNA"; gene_name "Gm50136"; transcript_type "lncRNA"; transcript_name "Gm50136-216"; exon_number 2; exon_id "ENSMUSE00001455637.2"; level 2; mgi_id "MGI:6302882"; tag "TAGENE"; havana_gene "OTTMUSG00000073872.1";
chr19	HAVANA	exon	23040138	23040281	0	+	.	gene_id "ENSMUSG00000118155.4"; transcript_id "ENSMUST00000235884.4"; gene_type "lncRNA"; gene_name "Gm50136"; transcript_type "lncRNA"; transcript_name "Gm50136-202"; exon_number 3; exon_id "ENSMUSE00001455637.2"; level 2; mgi_id "MGI:6302882"; tag "inferred_transcript_model"; tag "RNA_Seq_supported_only"; tag "TAGENE"; havana_gene "OTTMUSG00000073872.1"; havana_transcript "OTTMUST00000179222.1";
chr19	HAVANA	exon	23040138	23040281	0	+	.	gene_id "ENSMUSG00000118155.4"; transcript_id "ENSMUST00000367140.1"; gene_type "lncRNA"; gene_name "Gm50136"; transcript_type "lncRNA"; transcript_name "Gm50136-222"; exon_number 2; exon_id "ENSMUSE00001455637.2"; level 2; mgi_id "MGI:6302882"; tag "TAGENE"; havana_gene "OTTMUSG00000073872.1";
chr19	HAVANA	exon	23040138	23040281	0	+	.	gene_id "ENSMUSG00000118155.4"; transcript_id "ENSMUST00000367141.1"; gene_type "lncRNA"; gene_name "Gm50136"; transcript_type "lncRNA"; transcript_name "Gm50136-223"; exon_number 3; exon_id "ENSMUSE00001455637.2"; level 2; mgi_id "MGI:6302882"; tag "basic"; tag "TAGENE"; havana_gene "OTTMUSG00000073872.1";
chr19	HAVANA	exon	23040138	23040281	0	+	.	gene_id "ENSMUSG00000118155.4"; transcript_id "ENSMUST00000367143.1"; gene_type "lncRNA"; gene_name "Gm50136"; transcript_type "lncRNA"; transcript_name "Gm50136-225"; exon_number 3; exon_id "ENSMUSE00001455637.2"; level 2; mgi_id "MGI:6302882"; tag "TAGENE"; havana_gene "OTTMUSG00000073872.1";
chr19	HAVANA	exon	23040138	23040281	0	+	.	gene_id "ENSMUSG00000118155.4"; transcript_id "ENSMUST00000241760.2"; gene_type "lncRNA"; gene_name "Gm50136"; transcript_type "lncRNA"; transcript_name "Gm50136-205"; exon_number 3; exon_id "ENSMUSE00001455637.2"; level 2; mgi_id "MGI:6302882"; tag "TAGENE"; havana_gene "OTTMUSG00000073872.1";
chr19	HAVANA	exon	23040138	23040281	0	+	.	gene_id "ENSMUSG00000118155.4"; transcript_id "ENSMUST00000367130.1"; gene_type "lncRNA"; gene_name "Gm50136"; transcript_type "lncRNA"; transcript_name "Gm50136-212"; exon_number 3; exon_id "ENSMUSE00001455637.2"; level 2; mgi_id "MGI:6302882"; tag "TAGENE"; havana_gene "OTTMUSG00000073872.1";
chr19	HAVANA	exon	23040138	23040825	0	+	.	gene_id "ENSMUSG00000118155.4"; transcript_id "ENSMUST00000367147.1"; gene_type "lncRNA"; gene_name "Gm50136"; transcript_type "lncRNA"; transcript_name "Gm50136-229"; exon_number 2; exon_id "ENSMUSE00001722545.1"; level 2; mgi_id "MGI:6302882"; tag "TAGENE"; havana_gene "OTTMUSG00000073872.1";
chr19	HAVANA	exon	23040138	23040851	0	+	.	gene_id "ENSMUSG00000118155.4"; transcript_id "ENSMUST00000241530.1"; gene_type "lncRNA"; gene_name "Gm50136"; transcript_type "lncRNA"; transcript_name "Gm50136-204"; exon_number 3; exon_id "ENSMUSE00001476572.1"; level 2; mgi_id "MGI:6302882"; tag "TAGENE"; havana_gene "OTTMUSG00000073872.1";
chr19	HAVANA	exon	23040138	23040865	0	+	.	gene_id "ENSMUSG00000118155.4"; transcript_id "ENSMUST00000235686.2"; gene_type "lncRNA"; gene_name "Gm50136"; transcript_type "lncRNA"; transcript_name "Gm50136-201"; exon_number 3; exon_id "ENSMUSE00001454753.2"; level 2; mgi_id "MGI:6302882"; tag "RNA_Seq_supported_only"; havana_gene "OTTMUSG00000073872.1"; havana_transcript "OTTMUST00000180619.1";
chr19	HAVANA	exon	23040180	23040281	0	+	.	gene_id "ENSMUSG00000118155.4"; transcript_id "ENSMUST00000367133.1"; gene_type "lncRNA"; gene_name "Gm50136"; transcript_type "lncRNA"; transcript_name "Gm50136-215"; exon_number 2; exon_id "ENSMUSE00001722567.1"; level 2; mgi_id "MGI:6302882"; tag "basic"; tag "TAGENE"; havana_gene "OTTMUSG00000073872.1";
chr19	HAVANA	exon	23040180	23040281	0	+	.	gene_id "ENSMUSG00000118155.4"; transcript_id "ENSMUST00000367139.1"; gene_type "lncRNA"; gene_name "Gm50136"; transcript_type "lncRNA"; transcript_name "Gm50136-221"; exon_number 3; exon_id "ENSMUSE00001722567.1"; level 2; mgi_id "MGI:6302882"; tag "TAGENE"; havana_gene "OTTMUSG00000073872.1";
chr19	HAVANA	exon	23040180	23040281	0	+	.	gene_id "ENSMUSG00000118155.4"; transcript_id "ENSMUST00000367129.1"; gene_type "lncRNA"; gene_name "Gm50136"; transcript_type "lncRNA"; transcript_name "Gm50136-211"; exon_number 3; exon_id "ENSMUSE00001722567.1"; level 2; mgi_id "MGI:6302882"; tag "TAGENE"; havana_gene "OTTMUSG00000073872.1";
chr19	HAVANA	exon	23040620	23040866	0	+	.	gene_id "ENSMUSG00000118155.4"; transcript_id "ENSMUST00000367144.1"; gene_type "lncRNA"; gene_name "Gm50136"; transcript_type "lncRNA"; transcript_name "Gm50136-226"; exon_number 3; exon_id "ENSMUSE00001477188.1"; level 2; mgi_id "MGI:6302882"; tag "TAGENE"; havana_gene "OTTMUSG00000073872.1";
chr19	HAVANA	exon	23040620	23040866	0	+	.	gene_id "ENSMUSG00000118155.4"; transcript_id "ENSMUST00000241760.2"; gene_type "lncRNA"; gene_name "Gm50136"; transcript_type "lncRNA"; transcript_name "Gm50136-205"; exon_number 4; exon_id "ENSMUSE00001477188.1"; level 2; mgi_id "MGI:6302882"; tag "TAGENE"; havana_gene "OTTMUSG00000073872.1";
chr19	HAVANA	exon	23040642	23040852	0	+	.	gene_id "ENSMUSG00000118155.4"; transcript_id "ENSMUST00000367145.1"; gene_type "lncRNA"; gene_name "Gm50136"; transcript_type "lncRNA"; transcript_name "Gm50136-227"; exon_number 3; exon_id "ENSMUSE00001722553.1"; level 2; mgi_id "MGI:6302882"; tag "TAGENE"; havana_gene "OTTMUSG00000073872.1";
chr19	HAVANA	exon	23040642	23040866	0	+	.	gene_id "ENSMUSG00000118155.4"; transcript_id "ENSMUST00000367137.1"; gene_type "lncRNA"; gene_name "Gm50136"; transcript_type "lncRNA"; transcript_name "Gm50136-219"; exon_number 3; exon_id "ENSMUSE00001722547.1"; level 2; mgi_id "MGI:6302882"; tag "TAGENE"; havana_gene "OTTMUSG00000073872.1";
chr19	HAVANA	exon	23040642	23040866	0	+	.	gene_id "ENSMUSG00000118155.4"; transcript_id "ENSMUST00000367138.1"; gene_type "lncRNA"; gene_name "Gm50136"; transcript_type "lncRNA"; transcript_name "Gm50136-220"; exon_number 3; exon_id "ENSMUSE00001722547.1"; level 2; mgi_id "MGI:6302882"; tag "TAGENE"; havana_gene "OTTMUSG00000073872.1";
chr19	HAVANA	exon	23040642	23040866	0	+	.	gene_id "ENSMUSG00000118155.4"; transcript_id "ENSMUST00000367139.1"; gene_type "lncRNA"; gene_name "Gm50136"; transcript_type "lncRNA"; transcript_name "Gm50136-221"; exon_number 4; exon_id "ENSMUSE00001722547.1"; level 2; mgi_id "MGI:6302882"; tag "TAGENE"; havana_gene "OTTMUSG00000073872.1";
chr19	HAVANA	exon	23040642	23040866	0	+	.	gene_id "ENSMUSG00000118155.4"; transcript_id "ENSMUST00000367140.1"; gene_type "lncRNA"; gene_name "Gm50136"; transcript_type "lncRNA"; transcript_name "Gm50136-222"; exon_number 3; exon_id "ENSMUSE00001722547.1"; level 2; mgi_id "MGI:6302882"; tag "TAGENE"; havana_gene "OTTMUSG00000073872.1";
chr19	HAVANA	exon	23040642	23040866	0	+	.	gene_id "ENSMUSG00000118155.4"; transcript_id "ENSMUST00000367141.1"; gene_type "lncRNA"; gene_name "Gm50136"; transcript_type "lncRNA"; transcript_name "Gm50136-223"; exon_number 4; exon_id "ENSMUSE00001722547.1"; level 2; mgi_id "MGI:6302882"; tag "basic"; tag "TAGENE"; havana_gene "OTTMUSG00000073872.1";
chr19	HAVANA	exon	23040642	23040866	0	+	.	gene_id "ENSMUSG00000118155.4"; transcript_id "ENSMUST00000367142.1"; gene_type "lncRNA"; gene_name "Gm50136"; transcript_type "lncRNA"; transcript_name "Gm50136-224"; exon_number 3; exon_id "ENSMUSE00001722547.1"; level 2; mgi_id "MGI:6302882"; tag "TAGENE"; havana_gene "OTTMUSG00000073872.1";
chr19	HAVANA	exon	23040642	23040866	0	+	.	gene_id "ENSMUSG00000118155.4"; transcript_id "ENSMUST00000367143.1"; gene_type "lncRNA"; gene_name "Gm50136"; transcript_type "lncRNA"; transcript_name "Gm50136-225"; exon_number 4; exon_id "ENSMUSE00001722547.1"; level 2; mgi_id "MGI:6302882"; tag "TAGENE"; havana_gene "OTTMUSG00000073872.1";
chr19	HAVANA	exon	23040642	23040866	0	+	.	gene_id "ENSMUSG00000118155.4"; transcript_id "ENSMUST00000367146.1"; gene_type "lncRNA"; gene_name "Gm50136"; transcript_type "lncRNA"; transcript_name "Gm50136-228"; exon_number 3; exon_id "ENSMUSE00001722547.1"; level 2; mgi_id "MGI:6302882"; tag "TAGENE"; havana_gene "OTTMUSG00000073872.1";
chr19	HAVANA	exon	23040642	23040867	0	+	.	gene_id "ENSMUSG00000118155.4"; transcript_id "ENSMUST00000367136.1"; gene_type "lncRNA"; gene_name "Gm50136"; transcript_type "lncRNA"; transcript_name "Gm50136-218"; exon_number 2; exon_id "ENSMUSE00001722539.1"; level 2; mgi_id "MGI:6302882"; tag "TAGENE"; havana_gene "OTTMUSG00000073872.1";
chr19	HAVANA	exon	23040642	23040871	0	+	.	gene_id "ENSMUSG00000118155.4"; transcript_id "ENSMUST00000367135.1"; gene_type "lncRNA"; gene_name "Gm50136"; transcript_type "lncRNA"; transcript_name "Gm50136-217"; exon_number 2; exon_id "ENSMUSE00001722552.1"; level 2; mgi_id "MGI:6302882"; tag "TAGENE"; havana_gene "OTTMUSG00000073872.1";
chr19	ENSEMBL_gcm37	exon	23040642	23040871	0.0959120625336445	+	.	gene_id "ENSMUSG00000118155.4"; transcript_id "ENSMUSG00000118155.4_tx_7"; exon_id "chr19_23040642_23040871_+"; exonnum "3"; txlen "610";
chr19	HAVANA	exon	23040642	23041184	0	+	.	gene_id "ENSMUSG00000118155.4"; transcript_id "ENSMUST00000367133.1"; gene_type "lncRNA"; gene_name "Gm50136"; transcript_type "lncRNA"; transcript_name "Gm50136-215"; exon_number 3; exon_id "ENSMUSE00001722564.1"; level 2; mgi_id "MGI:6302882"; tag "basic"; tag "TAGENE"; havana_gene "OTTMUSG00000073872.1";
chr19	HAVANA	exon	23040642	23041184	0	+	.	gene_id "ENSMUSG00000118155.4"; transcript_id "ENSMUST00000367134.1"; gene_type "lncRNA"; gene_name "Gm50136"; transcript_type "lncRNA"; transcript_name "Gm50136-216"; exon_number 3; exon_id "ENSMUSE00001722564.1"; level 2; mgi_id "MGI:6302882"; tag "TAGENE"; havana_gene "OTTMUSG00000073872.1";
chr19	HAVANA	exon	23040642	23041355	0	+	.	gene_id "ENSMUSG00000118155.4"; transcript_id "ENSMUST00000235884.4"; gene_type "lncRNA"; gene_name "Gm50136"; transcript_type "lncRNA"; transcript_name "Gm50136-202"; exon_number 4; exon_id "ENSMUSE00001722542.1"; level 2; mgi_id "MGI:6302882"; tag "inferred_transcript_model"; tag "RNA_Seq_supported_only"; tag "TAGENE"; havana_gene "OTTMUSG00000073872.1"; havana_transcript "OTTMUST00000179222.1";
chr19	HAVANA	exon	23040642	23041396	0	+	.	gene_id "ENSMUSG00000118155.4"; transcript_id "ENSMUST00000237212.3"; gene_type "lncRNA"; gene_name "Gm50136"; transcript_type "lncRNA"; transcript_name "Gm50136-203"; exon_number 3; exon_id "ENSMUSE00001482423.1"; level 2; mgi_id "MGI:6302882"; tag "inferred_transcript_model"; tag "RNA_Seq_supported_only"; tag "TAGENE"; havana_gene "OTTMUSG00000073872.1"; havana_transcript "OTTMUST00000179221.1";
chr19	HAVANA	exon	23041137	23041451	0	+	.	gene_id "ENSMUSG00000118155.4"; transcript_id "ENSMUST00000367132.1"; gene_type "lncRNA"; gene_name "Gm50136"; transcript_type "lncRNA"; transcript_name "Gm50136-214"; exon_number 3; exon_id "ENSMUSE00001481323.1"; level 2; mgi_id "MGI:6302882"; tag "TAGENE"; havana_gene "OTTMUSG00000073872.1";
chr19	HAVANA	exon	23041137	23041451	0	+	.	gene_id "ENSMUSG00000118155.4"; transcript_id "ENSMUST00000243479.1"; gene_type "lncRNA"; gene_name "Gm50136"; transcript_type "lncRNA"; transcript_name "Gm50136-207"; exon_number 3; exon_id "ENSMUSE00001481323.1"; level 2; mgi_id "MGI:6302882"; tag "basic"; tag "TAGENE"; havana_gene "OTTMUSG00000073872.1";
chr19	HAVANA	exon	23041779	23041835	0	+	.	gene_id "ENSMUSG00000118155.4"; transcript_id "ENSMUST00000367132.1"; gene_type "lncRNA"; gene_name "Gm50136"; transcript_type "lncRNA"; transcript_name "Gm50136-214"; exon_number 4; exon_id "ENSMUSE00001722544.1"; level 2; mgi_id "MGI:6302882"; tag "TAGENE"; havana_gene "OTTMUSG00000073872.1";
chr19	HAVANA	exon	23045453	23045571	0	+	.	gene_id "ENSMUSG00000118155.4"; transcript_id "ENSMUST00000367128.1"; gene_type "lncRNA"; gene_name "Gm50136"; transcript_type "lncRNA"; transcript_name "Gm50136-210"; exon_number 2; exon_id "ENSMUSE00001481324.1"; level 2; mgi_id "MGI:6302882"; tag "Ensembl_canonical"; tag "GENCODE_Primary"; tag "TAGENE"; havana_gene "OTTMUSG00000073872.1";
chr19	HAVANA	exon	23045453	23045571	0	+	.	gene_id "ENSMUSG00000118155.4"; transcript_id "ENSMUST00000243485.2"; gene_type "lncRNA"; gene_name "Gm50136"; transcript_type "lncRNA"; transcript_name "Gm50136-208"; exon_number 3; exon_id "ENSMUSE00001481324.1"; level 2; mgi_id "MGI:6302882"; tag "TAGENE"; havana_gene "OTTMUSG00000073872.1";
chr19	HAVANA	exon	23045453	23045571	0	+	.	gene_id "ENSMUSG00000118155.4"; transcript_id "ENSMUST00000367131.1"; gene_type "lncRNA"; gene_name "Gm50136"; transcript_type "lncRNA"; transcript_name "Gm50136-213"; exon_number 2; exon_id "ENSMUSE00001481324.1"; level 2; mgi_id "MGI:6302882"; tag "TAGENE"; havana_gene "OTTMUSG00000073872.1";
chr19	HAVANA	exon	23045453	23045571	0	+	.	gene_id "ENSMUSG00000118155.4"; transcript_id "ENSMUST00000243479.1"; gene_type "lncRNA"; gene_name "Gm50136"; transcript_type "lncRNA"; transcript_name "Gm50136-207"; exon_number 4; exon_id "ENSMUSE00001481324.1"; level 2; mgi_id "MGI:6302882"; tag "basic"; tag "TAGENE"; havana_gene "OTTMUSG00000073872.1";
chr19	HAVANA	exon	23045453	23045571	0	+	.	gene_id "ENSMUSG00000118155.4"; transcript_id "ENSMUST00000367129.1"; gene_type "lncRNA"; gene_name "Gm50136"; transcript_type "lncRNA"; transcript_name "Gm50136-211"; exon_number 4; exon_id "ENSMUSE00001481324.1"; level 2; mgi_id "MGI:6302882"; tag "TAGENE"; havana_gene "OTTMUSG00000073872.1";
chr19	HAVANA	exon	23045453	23045571	0	+	.	gene_id "ENSMUSG00000118155.4"; transcript_id "ENSMUST00000367130.1"; gene_type "lncRNA"; gene_name "Gm50136"; transcript_type "lncRNA"; transcript_name "Gm50136-212"; exon_number 4; exon_id "ENSMUSE00001481324.1"; level 2; mgi_id "MGI:6302882"; tag "TAGENE"; havana_gene "OTTMUSG00000073872.1";
chr19	HAVANA	exon	23045674	23045827	0	+	.	gene_id "ENSMUSG00000118155.4"; transcript_id "ENSMUST00000367131.1"; gene_type "lncRNA"; gene_name "Gm50136"; transcript_type "lncRNA"; transcript_name "Gm50136-213"; exon_number 3; exon_id "ENSMUSE00001722557.1"; level 2; mgi_id "MGI:6302882"; tag "TAGENE"; havana_gene "OTTMUSG00000073872.1";
chr19	HAVANA	exon	23045674	23046114	0	+	.	gene_id "ENSMUSG00000118155.4"; transcript_id "ENSMUST00000243485.2"; gene_type "lncRNA"; gene_name "Gm50136"; transcript_type "lncRNA"; transcript_name "Gm50136-208"; exon_number 4; exon_id "ENSMUSE00001481320.1"; level 2; mgi_id "MGI:6302882"; tag "TAGENE"; havana_gene "OTTMUSG00000073872.1";
chr19	HAVANA	exon	23045674	23046114	0	+	.	gene_id "ENSMUSG00000118155.4"; transcript_id "ENSMUST00000243479.1"; gene_type "lncRNA"; gene_name "Gm50136"; transcript_type "lncRNA"; transcript_name "Gm50136-207"; exon_number 5; exon_id "ENSMUSE00001481320.1"; level 2; mgi_id "MGI:6302882"; tag "basic"; tag "TAGENE"; havana_gene "OTTMUSG00000073872.1";
chr19	HAVANA	exon	23045674	23046114	0	+	.	gene_id "ENSMUSG00000118155.4"; transcript_id "ENSMUST00000367129.1"; gene_type "lncRNA"; gene_name "Gm50136"; transcript_type "lncRNA"; transcript_name "Gm50136-211"; exon_number 5; exon_id "ENSMUSE00001481320.1"; level 2; mgi_id "MGI:6302882"; tag "TAGENE"; havana_gene "OTTMUSG00000073872.1";
chr19	HAVANA	exon	23045674	23046114	0	+	.	gene_id "ENSMUSG00000118155.4"; transcript_id "ENSMUST00000367130.1"; gene_type "lncRNA"; gene_name "Gm50136"; transcript_type "lncRNA"; transcript_name "Gm50136-212"; exon_number 5; exon_id "ENSMUSE00001481320.1"; level 2; mgi_id "MGI:6302882"; tag "TAGENE"; havana_gene "OTTMUSG00000073872.1";
chr19	HAVANA	exon	23045674	23046121	0	+	.	gene_id "ENSMUSG00000118155.4"; transcript_id "ENSMUST00000367128.1"; gene_type "lncRNA"; gene_name "Gm50136"; transcript_type "lncRNA"; transcript_name "Gm50136-210"; exon_number 3; exon_id "ENSMUSE00001722540.1"; level 2; mgi_id "MGI:6302882"; tag "Ensembl_canonical"; tag "GENCODE_Primary"; tag "TAGENE"; havana_gene "OTTMUSG00000073872.1";
chr19	sragcm37_es	exon	23065014	23065088	0.218809667480577	+	.	gene_id "sragcm37_gene_3523"; transcript_id "sragcm37_gene_3523_tx_3"; exon_id "chr19_23065014_23065088_+"; exonnum "1"; txlen "590";
chr19	sragcm37_es	exon	23065014	23065088	0.00315633541544702	+	.	gene_id "sragcm37_gene_3523"; transcript_id "sragcm37_gene_3523_tx_6"; exon_id "chr19_23065014_23065088_+"; exonnum "1"; txlen "1092";
chr19	sragcm37_mid	exon	23065991	23066098	0.218809667480577	+	.	gene_id "sragcm37_gene_3523"; transcript_id "sragcm37_gene_3523_tx_3"; exon_id "chr19_23065991_23066098_+"; exonnum "2"; txlen "590";
chr19	sragcm37_ss	exon	23066345	23066751	0.218809667480577	+	.	gene_id "sragcm37_gene_3523"; transcript_id "sragcm37_gene_3523_tx_3"; exon_id "chr19_23066345_23066751_+"; exonnum "3"; txlen "590";
chr19	sragcm37_es	exon	23074223	23074362	5.98345100125298	+	.	gene_id "sragcm37_gene_3523"; transcript_id "sragcm37_gene_3523_tx_1"; exon_id "chr19_23074223_23074362_+"; exonnum "1"; txlen "528";
chr19	sragcm37_es	exon	23074223	23074362	0.294131213380434	+	.	gene_id "sragcm37_gene_3523"; transcript_id "sragcm37_gene_3523_tx_2"; exon_id "chr19_23074223_23074362_+"; exonnum "1"; txlen "673";
chr19	sragcm37_mid	exon	23087040	23087515	0.00315633541544702	+	.	gene_id "sragcm37_gene_3523"; transcript_id "sragcm37_gene_3523_tx_6"; exon_id "chr19_23087040_23087515_+"; exonnum "2"; txlen "1092";
chr19	sragcm37_mid	exon	23089114	23089266	0.00315633541544702	+	.	gene_id "sragcm37_gene_3523"; transcript_id "sragcm37_gene_3523_tx_6"; exon_id "chr19_23089114_23089266_+"; exonnum "3"; txlen "1092";
chr19	sragcm37_mid	exon	23093668	23093812	0.294131213380434	+	.	gene_id "sragcm37_gene_3523"; transcript_id "sragcm37_gene_3523_tx_2"; exon_id "chr19_23093668_23093812_+"; exonnum "2"; txlen "673";
chr19	sragcm37_mid	exon	23095700	23095830	5.98345100125298	+	.	gene_id "sragcm37_gene_3523"; transcript_id "sragcm37_gene_3523_tx_1"; exon_id "chr19_23095700_23095830_+"; exonnum "2"; txlen "528";
chr19	sragcm37_mid	exon	23095700	23095830	0.294131213380434	+	.	gene_id "sragcm37_gene_3523"; transcript_id "sragcm37_gene_3523_tx_2"; exon_id "chr19_23095700_23095830_+"; exonnum "3"; txlen "673";
chr19	sragcm37_mid	exon	23095700	23095830	0.00315633541544702	+	.	gene_id "sragcm37_gene_3523"; transcript_id "sragcm37_gene_3523_tx_6"; exon_id "chr19_23095700_23095830_+"; exonnum "4"; txlen "1092";
chr19	sragcm37_ss	exon	23098433	23098689	5.98345100125298	+	.	gene_id "sragcm37_gene_3523"; transcript_id "sragcm37_gene_3523_tx_1"; exon_id "chr19_23098433_23098689_+"; exonnum "3"; txlen "528";
chr19	sragcm37_ss	exon	23098433	23098689	0.294131213380434	+	.	gene_id "sragcm37_gene_3523"; transcript_id "sragcm37_gene_3523_tx_2"; exon_id "chr19_23098433_23098689_+"; exonnum "4"; txlen "673";
chr19	sragcm37_ss	exon	23098433	23098689	0.00315633541544702	+	.	gene_id "sragcm37_gene_3523"; transcript_id "sragcm37_gene_3523_tx_6"; exon_id "chr19_23098433_23098689_+"; exonnum "5"; txlen "1092";
chr19	HAVANA	exon	23109787	23109858	0	+	.	gene_id "ENSMUSG00000120380.2"; transcript_id "ENSMUST00000320129.1"; gene_type "lncRNA"; gene_name "Gm56636"; transcript_type "lncRNA"; transcript_name "Gm56636-203"; exon_number 1; exon_id "ENSMUSE00001631477.1"; level 2; mgi_id "MGI:7337186"; tag "basic"; tag "TAGENE";
chr19	HAVANA	transcript	23109787	23113095	0	+	.	gene_id "ENSMUSG00000120380.2"; transcript_id "ENSMUST00000320129.1"; gene_type "lncRNA"; gene_name "Gm56636"; transcript_type "lncRNA"; transcript_name "Gm56636-203"; level 2; mgi_id "MGI:7337186"; tag "basic"; tag "TAGENE";
chr19	HAVANA	gene	23109787	23115525	0	+	.	gene_id "ENSMUSG00000120380.2"; gene_type "lncRNA"; gene_name "Gm56636"; level 2; mgi_id "MGI:7337186"; tag "overlapping_locus";
chr19	HAVANA	transcript	23110673	23115525	0	+	.	gene_id "ENSMUSG00000120380.2"; transcript_id "ENSMUST00000242887.2"; gene_type "lncRNA"; gene_name "Gm56636"; transcript_type "lncRNA"; transcript_name "Gm56636-202"; level 2; mgi_id "MGI:7337186"; tag "basic"; tag "Ensembl_canonical"; tag "GENCODE_Primary"; tag "TAGENE";
chr19	HAVANA	exon	23110673	23115525	0	+	.	gene_id "ENSMUSG00000120380.2"; transcript_id "ENSMUST00000242887.2"; gene_type "lncRNA"; gene_name "Gm56636"; transcript_type "lncRNA"; transcript_name "Gm56636-202"; exon_number 1; exon_id "ENSMUSE00001631478.1"; level 2; mgi_id "MGI:7337186"; tag "basic"; tag "Ensembl_canonical"; tag "GENCODE_Primary"; tag "TAGENE";
chr19	HAVANA	exon	23110973	23111106	0	+	.	gene_id "ENSMUSG00000120380.2"; transcript_id "ENSMUST00000320130.1"; gene_type "lncRNA"; gene_name "Gm56636"; transcript_type "lncRNA"; transcript_name "Gm56636-204"; exon_number 1; exon_id "ENSMUSE00001631471.1"; level 2; mgi_id "MGI:7337186"; tag "TAGENE";
chr19	HAVANA	transcript	23110973	23113099	0	+	.	gene_id "ENSMUSG00000120380.2"; transcript_id "ENSMUST00000320130.1"; gene_type "lncRNA"; gene_name "Gm56636"; transcript_type "lncRNA"; transcript_name "Gm56636-204"; level 2; mgi_id "MGI:7337186"; tag "TAGENE";
chr19	HAVANA	exon	23111023	23111175	0	+	.	gene_id "ENSMUSG00000120380.2"; transcript_id "ENSMUST00000320131.1"; gene_type "lncRNA"; gene_name "Gm56636"; transcript_type "lncRNA"; transcript_name "Gm56636-205"; exon_number 1; exon_id "ENSMUSE00001631474.1"; level 2; mgi_id "MGI:7337186"; tag "basic"; tag "TAGENE";
chr19	HAVANA	transcript	23111023	23113099	0	+	.	gene_id "ENSMUSG00000120380.2"; transcript_id "ENSMUST00000320131.1"; gene_type "lncRNA"; gene_name "Gm56636"; transcript_type "lncRNA"; transcript_name "Gm56636-205"; level 2; mgi_id "MGI:7337186"; tag "basic"; tag "TAGENE";
chr19	HAVANA	exon	23111441	23111772	0	+	.	gene_id "ENSMUSG00000120380.2"; transcript_id "ENSMUST00000320132.1"; gene_type "lncRNA"; gene_name "Gm56636"; transcript_type "lncRNA"; transcript_name "Gm56636-206"; exon_number 1; exon_id "ENSMUSE00001631473.1"; level 2; mgi_id "MGI:7337186"; tag "basic"; tag "TAGENE";
chr19	HAVANA	transcript	23111441	23113100	0	+	.	gene_id "ENSMUSG00000120380.2"; transcript_id "ENSMUST00000320132.1"; gene_type "lncRNA"; gene_name "Gm56636"; transcript_type "lncRNA"; transcript_name "Gm56636-206"; level 2; mgi_id "MGI:7337186"; tag "basic"; tag "TAGENE";
chr19	HAVANA	exon	23112075	23112404	0	+	.	gene_id "ENSMUSG00000120380.2"; transcript_id "ENSMUST00000320133.1"; gene_type "lncRNA"; gene_name "Gm56636"; transcript_type "lncRNA"; transcript_name "Gm56636-207"; exon_number 1; exon_id "ENSMUSE00001631470.1"; level 2; mgi_id "MGI:7337186"; tag "TAGENE";
chr19	HAVANA	transcript	23112075	23113100	0	+	.	gene_id "ENSMUSG00000120380.2"; transcript_id "ENSMUST00000320133.1"; gene_type "lncRNA"; gene_name "Gm56636"; transcript_type "lncRNA"; transcript_name "Gm56636-207"; level 2; mgi_id "MGI:7337186"; tag "TAGENE";
chr19	HAVANA	exon	23112091	23112318	0	+	.	gene_id "ENSMUSG00000120380.2"; transcript_id "ENSMUST00000142712.3"; gene_type "lncRNA"; gene_name "Gm56636"; transcript_type "lncRNA"; transcript_name "Gm56636-201"; exon_number 1; exon_id "ENSMUSE00001632943.1"; level 2; transcript_support_level "1"; mgi_id "MGI:7337186"; tag "basic"; tag "TAGENE"; havana_transcript "OTTMUST00000084726.1";
chr19	HAVANA	transcript	23112091	23113111	0	+	.	gene_id "ENSMUSG00000120380.2"; transcript_id "ENSMUST00000142712.3"; gene_type "lncRNA"; gene_name "Gm56636"; transcript_type "lncRNA"; transcript_name "Gm56636-201"; level 2; transcript_support_level "1"; mgi_id "MGI:7337186"; tag "basic"; tag "TAGENE"; havana_transcript "OTTMUST00000084726.1";
chr19	HAVANA	exon	23112723	23113095	0	+	.	gene_id "ENSMUSG00000120380.2"; transcript_id "ENSMUST00000320129.1"; gene_type "lncRNA"; gene_name "Gm56636"; transcript_type "lncRNA"; transcript_name "Gm56636-203"; exon_number 2; exon_id "ENSMUSE00001631476.1"; level 2; mgi_id "MGI:7337186"; tag "basic"; tag "TAGENE";
chr19	HAVANA	exon	23112723	23113099	0	+	.	gene_id "ENSMUSG00000120380.2"; transcript_id "ENSMUST00000320130.1"; gene_type "lncRNA"; gene_name "Gm56636"; transcript_type "lncRNA"; transcript_name "Gm56636-204"; exon_number 2; exon_id "ENSMUSE00001631472.1"; level 2; mgi_id "MGI:7337186"; tag "TAGENE";
chr19	HAVANA	exon	23112723	23113099	0	+	.	gene_id "ENSMUSG00000120380.2"; transcript_id "ENSMUST00000320131.1"; gene_type "lncRNA"; gene_name "Gm56636"; transcript_type "lncRNA"; transcript_name "Gm56636-205"; exon_number 2; exon_id "ENSMUSE00001631472.1"; level 2; mgi_id "MGI:7337186"; tag "basic"; tag "TAGENE";
chr19	HAVANA	exon	23112723	23113100	0	+	.	gene_id "ENSMUSG00000120380.2"; transcript_id "ENSMUST00000320132.1"; gene_type "lncRNA"; gene_name "Gm56636"; transcript_type "lncRNA"; transcript_name "Gm56636-206"; exon_number 2; exon_id "ENSMUSE00001631475.1"; level 2; mgi_id "MGI:7337186"; tag "basic"; tag "TAGENE";
chr19	HAVANA	exon	23112723	23113100	0	+	.	gene_id "ENSMUSG00000120380.2"; transcript_id "ENSMUST00000320133.1"; gene_type "lncRNA"; gene_name "Gm56636"; transcript_type "lncRNA"; transcript_name "Gm56636-207"; exon_number 2; exon_id "ENSMUSE00001631475.1"; level 2; mgi_id "MGI:7337186"; tag "TAGENE";
chr19	HAVANA	exon	23112723	23113111	0	+	.	gene_id "ENSMUSG00000120380.2"; transcript_id "ENSMUST00000142712.3"; gene_type "lncRNA"; gene_name "Gm56636"; transcript_type "lncRNA"; transcript_name "Gm56636-201"; exon_number 2; exon_id "ENSMUSE00001632944.1"; level 2; transcript_support_level "1"; mgi_id "MGI:7337186"; tag "basic"; tag "TAGENE"; havana_transcript "OTTMUST00000084726.1";
chr19	HAVANA	gene	23117507	23117991	0	+	.	gene_id "ENSMUSG00000133852.1"; gene_type "lncRNA"; gene_name "ENSMUSG00000133852"; level 2;
chr19	HAVANA	transcript	23117507	23117991	0	+	.	gene_id "ENSMUSG00000133852.1"; transcript_id "ENSMUST00000321155.1"; gene_type "lncRNA"; gene_name "ENSMUSG00000133852"; transcript_type "lncRNA"; transcript_name "ENSMUST00000321155"; level 2; tag "basic"; tag "Ensembl_canonical"; tag "GENCODE_Primary"; tag "TAGENE";
chr19	HAVANA	exon	23117507	23117991	0	+	.	gene_id "ENSMUSG00000133852.1"; transcript_id "ENSMUST00000321155.1"; gene_type "lncRNA"; gene_name "ENSMUSG00000133852"; transcript_type "lncRNA"; transcript_name "ENSMUST00000321155"; exon_number 1; exon_id "ENSMUSE00001633380.1"; level 2; tag "basic"; tag "Ensembl_canonical"; tag "GENCODE_Primary"; tag "TAGENE";
chr19	HAVANA	UTR	23118590	23119118	0	+	.	gene_id "ENSMUSG00000033863.3"; transcript_id "ENSMUST00000036884.3"; gene_type "protein_coding"; gene_name "Klf9"; transcript_type "protein_coding"; transcript_name "Klf9-201"; exon_number 1; exon_id "ENSMUSE00000250850.3"; level 2; protein_id "ENSMUSP00000045639.2"; transcript_support_level "1"; mgi_id "MGI:1333856"; tag "basic"; tag "Ensembl_canonical"; tag "GENCODE_Primary"; tag "appris_principal_1"; tag "CCDS"; ccdsid "CCDS29706.1"; havana_gene "OTTMUSG00000073862.1"; havana_transcript "OTTMUST00000179195.1";
chr19	HAVANA	exon	23118590	23119623	0	+	.	gene_id "ENSMUSG00000033863.3"; transcript_id "ENSMUST00000036884.3"; gene_type "protein_coding"; gene_name "Klf9"; transcript_type "protein_coding"; transcript_name "Klf9-201"; exon_number 1; exon_id "ENSMUSE00000250850.3"; level 2; protein_id "ENSMUSP00000045639.2"; transcript_support_level "1"; mgi_id "MGI:1333856"; tag "basic"; tag "Ensembl_canonical"; tag "GENCODE_Primary"; tag "appris_principal_1"; tag "CCDS"; ccdsid "CCDS29706.1"; havana_gene "OTTMUSG00000073862.1"; havana_transcript "OTTMUST00000179195.1";
chr19	HAVANA	gene	23118590	23145498	0	+	.	gene_id "ENSMUSG00000033863.3"; gene_type "protein_coding"; gene_name "Klf9"; level 2; mgi_id "MGI:1333856"; tag "ncRNA_host"; havana_gene "OTTMUSG00000073862.1";
chr19	HAVANA	transcript	23118590	23145498	0	+	.	gene_id "ENSMUSG00000033863.3"; transcript_id "ENSMUST00000036884.3"; gene_type "protein_coding"; gene_name "Klf9"; transcript_type "protein_coding"; transcript_name "Klf9-201"; level 2; protein_id "ENSMUSP00000045639.2"; transcript_support_level "1"; mgi_id "MGI:1333856"; tag "basic"; tag "Ensembl_canonical"; tag "GENCODE_Primary"; tag "appris_principal_1"; tag "CCDS"; ccdsid "CCDS29706.1"; havana_gene "OTTMUSG00000073862.1"; havana_transcript "OTTMUST00000179195.1";
chr19	HAVANA	start_codon	23119119	23119121	0	+	0	gene_id "ENSMUSG00000033863.3"; transcript_id "ENSMUST00000036884.3"; gene_type "protein_coding"; gene_name "Klf9"; transcript_type "protein_coding"; transcript_name "Klf9-201"; exon_number 1; exon_id "ENSMUSE00000250850.3"; level 2; protein_id "ENSMUSP00000045639.2"; transcript_support_level "1"; mgi_id "MGI:1333856"; tag "basic"; tag "Ensembl_canonical"; tag "GENCODE_Primary"; tag "appris_principal_1"; tag "CCDS"; ccdsid "CCDS29706.1"; havana_gene "OTTMUSG00000073862.1"; havana_transcript "OTTMUST00000179195.1";
chr19	HAVANA	CDS	23119119	23119623	0	+	0	gene_id "ENSMUSG00000033863.3"; transcript_id "ENSMUST00000036884.3"; gene_type "protein_coding"; gene_name "Klf9"; transcript_type "protein_coding"; transcript_name "Klf9-201"; exon_number 1; exon_id "ENSMUSE00000250850.3"; level 2; protein_id "ENSMUSP00000045639.2"; transcript_support_level "1"; mgi_id "MGI:1333856"; tag "basic"; tag "Ensembl_canonical"; tag "GENCODE_Primary"; tag "appris_principal_1"; tag "CCDS"; ccdsid "CCDS29706.1"; havana_gene "OTTMUSG00000073862.1"; havana_transcript "OTTMUST00000179195.1";
chr19	sragcm37_es	exon	23121002	23121128	1.18962930107247	+	.	gene_id "ENSMUSG00000033863.3"; transcript_id "ENSMUSG00000033863.3_tx_2"; exon_id "chr19_23121002_23121128_+"; exonnum "1"; txlen "916";
chr19	HAVANA	exon	23121008	23121336	0	+	.	gene_id "ENSMUSG00000033863.3"; transcript_id "ENSMUST00000236357.2"; gene_type "protein_coding"; gene_name "Klf9"; transcript_type "protein_coding_CDS_not_defined"; transcript_name "Klf9-202"; exon_number 1; exon_id "ENSMUSE00001458600.2"; level 2; mgi_id "MGI:1333856"; tag "RNA_Seq_supported_only"; havana_gene "OTTMUSG00000073862.1"; havana_transcript "OTTMUST00000180620.1";
chr19	HAVANA	transcript	23121008	23142835	0	+	.	gene_id "ENSMUSG00000033863.3"; transcript_id "ENSMUST00000236357.2"; gene_type "protein_coding"; gene_name "Klf9"; transcript_type "protein_coding_CDS_not_defined"; transcript_name "Klf9-202"; level 2; mgi_id "MGI:1333856"; tag "RNA_Seq_supported_only"; havana_gene "OTTMUSG00000073862.1"; havana_transcript "OTTMUST00000180620.1";
chr19	ENSEMBL	gene	23126795	23126915	0	+	.	gene_id "ENSMUSG00000080626.3"; gene_type "miRNA"; gene_name "Mir1192"; level 3; mgi_id "MGI:3783365";
chr19	ENSEMBL	transcript	23126795	23126915	0	+	.	gene_id "ENSMUSG00000080626.3"; transcript_id "ENSMUST00000116976.3"; gene_type "miRNA"; gene_name "Mir1192"; transcript_type "miRNA"; transcript_name "Mir1192-201"; level 3; transcript_support_level "NA"; mgi_id "MGI:3783365"; tag "basic"; tag "Ensembl_canonical"; tag "GENCODE_Primary";
chr19	ENSEMBL	exon	23126795	23126915	0	+	.	gene_id "ENSMUSG00000080626.3"; transcript_id "ENSMUST00000116976.3"; gene_type "miRNA"; gene_name "Mir1192"; transcript_type "miRNA"; transcript_name "Mir1192-201"; exon_number 1; exon_id "ENSMUSE00000707878.2"; level 3; transcript_support_level "NA"; mgi_id "MGI:3783365"; tag "basic"; tag "Ensembl_canonical"; tag "GENCODE_Primary";
chr19	HAVANA	CDS	23142047	23142273	0	+	2	gene_id "ENSMUSG00000033863.3"; transcript_id "ENSMUST00000036884.3"; gene_type "protein_coding"; gene_name "Klf9"; transcript_type "protein_coding"; transcript_name "Klf9-201"; exon_number 2; exon_id "ENSMUSE00000362649.4"; level 2; protein_id "ENSMUSP00000045639.2"; transcript_support_level "1"; mgi_id "MGI:1333856"; tag "basic"; tag "Ensembl_canonical"; tag "GENCODE_Primary"; tag "appris_principal_1"; tag "CCDS"; ccdsid "CCDS29706.1"; havana_gene "OTTMUSG00000073862.1"; havana_transcript "OTTMUST00000179195.1";
chr19	HAVANA	exon	23142047	23142835	0	+	.	gene_id "ENSMUSG00000033863.3"; transcript_id "ENSMUST00000236357.2"; gene_type "protein_coding"; gene_name "Klf9"; transcript_type "protein_coding_CDS_not_defined"; transcript_name "Klf9-202"; exon_number 2; exon_id "ENSMUSE00001455619.2"; level 2; mgi_id "MGI:1333856"; tag "RNA_Seq_supported_only"; havana_gene "OTTMUSG00000073862.1"; havana_transcript "OTTMUST00000180620.1";
chr19	ENSEMBL_gcm37	exon	23142047	23142835	1.18962930107247	+	.	gene_id "ENSMUSG00000033863.3"; transcript_id "ENSMUSG00000033863.3_tx_2"; exon_id "chr19_23142047_23142835_+"; exonnum "2"; txlen "916";
chr19	HAVANA	exon	23142047	23145498	0	+	.	gene_id "ENSMUSG00000033863.3"; transcript_id "ENSMUST00000036884.3"; gene_type "protein_coding"; gene_name "Klf9"; transcript_type "protein_coding"; transcript_name "Klf9-201"; exon_number 2; exon_id "ENSMUSE00000362649.4"; level 2; protein_id "ENSMUSP00000045639.2"; transcript_support_level "1"; mgi_id "MGI:1333856"; tag "basic"; tag "Ensembl_canonical"; tag "GENCODE_Primary"; tag "appris_principal_1"; tag "CCDS"; ccdsid "CCDS29706.1"; havana_gene "OTTMUSG00000073862.1"; havana_transcript "OTTMUST00000179195.1";
chr19	HAVANA	stop_codon	23142274	23142276	0	+	0	gene_id "ENSMUSG00000033863.3"; transcript_id "ENSMUST00000036884.3"; gene_type "protein_coding"; gene_name "Klf9"; transcript_type "protein_coding"; transcript_name "Klf9-201"; exon_number 2; exon_id "ENSMUSE00000362649.4"; level 2; protein_id "ENSMUSP00000045639.2"; transcript_support_level "1"; mgi_id "MGI:1333856"; tag "basic"; tag "Ensembl_canonical"; tag "GENCODE_Primary"; tag "appris_principal_1"; tag "CCDS"; ccdsid "CCDS29706.1"; havana_gene "OTTMUSG00000073862.1"; havana_transcript "OTTMUST00000179195.1";
chr19	HAVANA	UTR	23142274	23145498	0	+	.	gene_id "ENSMUSG00000033863.3"; transcript_id "ENSMUST00000036884.3"; gene_type "protein_coding"; gene_name "Klf9"; transcript_type "protein_coding"; transcript_name "Klf9-201"; exon_number 2; exon_id "ENSMUSE00000362649.4"; level 2; protein_id "ENSMUSP00000045639.2"; transcript_support_level "1"; mgi_id "MGI:1333856"; tag "basic"; tag "Ensembl_canonical"; tag "GENCODE_Primary"; tag "appris_principal_1"; tag "CCDS"; ccdsid "CCDS29706.1"; havana_gene "OTTMUSG00000073862.1"; havana_transcript "OTTMUST00000179195.1";
chr19	sragcm37_es	exon	23193548	23194681	0.278427091134394	+	.	gene_id "sragcm37_gene_23211"; transcript_id "sragcm37_gene_23211_tx_1"; exon_id "chr19_23193548_23194681_+"; exonnum "1"; txlen "1205";
chr19	sragcm37_ss	exon	23194759	23194829	0.278427091134394	+	.	gene_id "sragcm37_gene_23211"; transcript_id "sragcm37_gene_23211_tx_1"; exon_id "chr19_23194759_23194829_+"; exonnum "2"; txlen "1205";
chr19	sragcm37_es	exon	23241598	23241705	3.18785366049543	+	.	gene_id "ENSMUSG00000139401.1"; transcript_id "ENSMUSG00000139401.1_tx_1"; exon_id "chr19_23241598_23241705_+"; exonnum "1"; txlen "691";
chr19	sragcm37_es	exon	23241598	23241705	1.75400316474234	+	.	gene_id "ENSMUSG00000139401.1"; transcript_id "ENSMUSG00000139401.1_tx_4"; exon_id "chr19_23241598_23241705_+"; exonnum "1"; txlen "758";
chr19	sragcm37_es	exon	23241598	23241705	0.436869618983288	+	.	gene_id "ENSMUSG00000139401.1"; transcript_id "ENSMUSG00000139401.1_tx_6"; exon_id "chr19_23241598_23241705_+"; exonnum "1"; txlen "575";
chr19	sragcm37_mid	exon	23242127	23242542	3.18785366049543	+	.	gene_id "ENSMUSG00000139401.1"; transcript_id "ENSMUSG00000139401.1_tx_1"; exon_id "chr19_23242127_23242542_+"; exonnum "2"; txlen "691";
chr19	sragcm37_mid	exon	23242127	23242542	1.75400316474234	+	.	gene_id "ENSMUSG00000139401.1"; transcript_id "ENSMUSG00000139401.1_tx_4"; exon_id "chr19_23242127_23242542_+"; exonnum "2"; txlen "758";
chr19	sragcm37_mid	exon	23242127	23242542	0.436869618983288	+	.	gene_id "ENSMUSG00000139401.1"; transcript_id "ENSMUSG00000139401.1_tx_6"; exon_id "chr19_23242127_23242542_+"; exonnum "2"; txlen "575";
chr19	sragcm37_ss	exon	23242667	23242900	1.75400316474234	+	.	gene_id "ENSMUSG00000139401.1"; transcript_id "ENSMUSG00000139401.1_tx_4"; exon_id "chr19_23242667_23242900_+"; exonnum "3"; txlen "758";
chr19	sragcm37_ss	exon	23242776	23242942	3.18785366049543	+	.	gene_id "ENSMUSG00000139401.1"; transcript_id "ENSMUSG00000139401.1_tx_1"; exon_id "chr19_23242776_23242942_+"; exonnum "3"; txlen "691";
chr19	sragcm37_ss	exon	23243032	23243082	0.436869618983288	+	.	gene_id "ENSMUSG00000139401.1"; transcript_id "ENSMUSG00000139401.1_tx_6"; exon_id "chr19_23243032_23243082_+"; exonnum "3"; txlen "575";
chr19	HAVANA	exon	23251274	23251369	0	+	.	gene_id "ENSMUSG00000139401.1"; transcript_id "ENSMUST00000353099.1"; gene_type "lncRNA"; gene_name "ENSMUSG00000139401"; transcript_type "lncRNA"; transcript_name "ENSMUST00000353099"; exon_number 1; exon_id "ENSMUSE00001695087.1"; level 2; tag "basic"; tag "Ensembl_canonical"; tag "GENCODE_Primary"; tag "TAGENE";
chr19	HAVANA	gene	23251274	23251766	0	+	.	gene_id "ENSMUSG00000139401.1"; gene_type "lncRNA"; gene_name "ENSMUSG00000139401"; level 2;
chr19	HAVANA	transcript	23251274	23251766	0	+	.	gene_id "ENSMUSG00000139401.1"; transcript_id "ENSMUST00000353099.1"; gene_type "lncRNA"; gene_name "ENSMUSG00000139401"; transcript_type "lncRNA"; transcript_name "ENSMUST00000353099"; level 2; tag "basic"; tag "Ensembl_canonical"; tag "GENCODE_Primary"; tag "TAGENE";
chr19	HAVANA	exon	23251588	23251766	0	+	.	gene_id "ENSMUSG00000139401.1"; transcript_id "ENSMUST00000353099.1"; gene_type "lncRNA"; gene_name "ENSMUSG00000139401"; transcript_type "lncRNA"; transcript_name "ENSMUST00000353099"; exon_number 2; exon_id "ENSMUSE00001695086.1"; level 2; tag "basic"; tag "Ensembl_canonical"; tag "GENCODE_Primary"; tag "TAGENE";
chr19	sragcm37_mid	exon	23255594	23255736	0.00643172258267998	+	.	gene_id "ENSMUSG00000117837.3"; transcript_id "ENSMUSG00000117837.3_tx_24"; exon_id "chr19_23255594_23255736_+"; exonnum "1"; txlen "586";
chr19	sragcm37_es	exon	23256842	23256876	0.0232759526175661	+	.	gene_id "ENSMUSG00000117837.3"; transcript_id "ENSMUSG00000117837.3_tx_13"; exon_id "chr19_23256842_23256876_+"; exonnum "1"; txlen "531";
chr19	sragcm37_es	exon	23256842	23256876	0.0199964620949759	+	.	gene_id "ENSMUSG00000117837.3"; transcript_id "ENSMUSG00000117837.3_tx_14"; exon_id "chr19_23256842_23256876_+"; exonnum "1"; txlen "745";
chr19	sragcm37_es	exon	23256842	23256876	0.0199964620949759	+	.	gene_id "ENSMUSG00000117837.3"; transcript_id "ENSMUSG00000117837.3_tx_15"; exon_id "chr19_23256842_23256876_+"; exonnum "1"; txlen "984";
chr19	sragcm37_es	exon	23256842	23256876	0.0145991869277479	+	.	gene_id "ENSMUSG00000117837.3"; transcript_id "ENSMUSG00000117837.3_tx_18"; exon_id "chr19_23256842_23256876_+"; exonnum "1"; txlen "814";
chr19	sragcm37_mid	exon	23258072	23258140	0.0232759526175661	+	.	gene_id "ENSMUSG00000117837.3"; transcript_id "ENSMUSG00000117837.3_tx_13"; exon_id "chr19_23258072_23258140_+"; exonnum "2"; txlen "531";
chr19	sragcm37_mid	exon	23258072	23258140	0.0199964620949759	+	.	gene_id "ENSMUSG00000117837.3"; transcript_id "ENSMUSG00000117837.3_tx_15"; exon_id "chr19_23258072_23258140_+"; exonnum "2"; txlen "984";
chr19	sragcm37_mid	exon	23258072	23258140	0.0145991869277479	+	.	gene_id "ENSMUSG00000117837.3"; transcript_id "ENSMUSG00000117837.3_tx_18"; exon_id "chr19_23258072_23258140_+"; exonnum "2"; txlen "814";
chr19	sragcm37_mid	exon	23259030	23259199	0.0308476103914988	+	.	gene_id "ENSMUSG00000117837.3"; transcript_id "ENSMUSG00000117837.3_tx_11"; exon_id "chr19_23259030_23259199_+"; exonnum "1"; txlen "600";
chr19	sragcm37_mid	exon	23259030	23259199	0.0256192018505668	+	.	gene_id "ENSMUSG00000117837.3"; transcript_id "ENSMUSG00000117837.3_tx_12"; exon_id "chr19_23259030_23259199_+"; exonnum "1"; txlen "527";
chr19	sragcm37_mid	exon	23259030	23259199	0.0232759526175661	+	.	gene_id "ENSMUSG00000117837.3"; transcript_id "ENSMUSG00000117837.3_tx_13"; exon_id "chr19_23259030_23259199_+"; exonnum "3"; txlen "531";
chr19	sragcm37_mid	exon	23259030	23259199	0.0199964620949759	+	.	gene_id "ENSMUSG00000117837.3"; transcript_id "ENSMUSG00000117837.3_tx_15"; exon_id "chr19_23259030_23259199_+"; exonnum "3"; txlen "984";
chr19	sragcm37_mid	exon	23259030	23259199	0.0123347265314704	+	.	gene_id "ENSMUSG00000117837.3"; transcript_id "ENSMUSG00000117837.3_tx_19"; exon_id "chr19_23259030_23259199_+"; exonnum "1"; txlen "1201";
chr19	sragcm37_mid	exon	23259030	23259199	0.0123347265314704	+	.	gene_id "ENSMUSG00000117837.3"; transcript_id "ENSMUSG00000117837.3_tx_20"; exon_id "chr19_23259030_23259199_+"; exonnum "1"; txlen "1128";
chr19	sragcm37_mid	exon	23259406	23259584	0.0308476103914988	+	.	gene_id "ENSMUSG00000117837.3"; transcript_id "ENSMUSG00000117837.3_tx_11"; exon_id "chr19_23259406_23259584_+"; exonnum "2"; txlen "600";
chr19	sragcm37_mid	exon	23259406	23259584	0.0256192018505668	+	.	gene_id "ENSMUSG00000117837.3"; transcript_id "ENSMUSG00000117837.3_tx_12"; exon_id "chr19_23259406_23259584_+"; exonnum "2"; txlen "527";
chr19	sragcm37_mid	exon	23259406	23259584	0.0232759526175661	+	.	gene_id "ENSMUSG00000117837.3"; transcript_id "ENSMUSG00000117837.3_tx_13"; exon_id "chr19_23259406_23259584_+"; exonnum "4"; txlen "531";
chr19	sragcm37_mid	exon	23259406	23259584	0.0199964620949759	+	.	gene_id "ENSMUSG00000117837.3"; transcript_id "ENSMUSG00000117837.3_tx_14"; exon_id "chr19_23259406_23259584_+"; exonnum "2"; txlen "745";
chr19	sragcm37_mid	exon	23259406	23259584	0.0199964620949759	+	.	gene_id "ENSMUSG00000117837.3"; transcript_id "ENSMUSG00000117837.3_tx_15"; exon_id "chr19_23259406_23259584_+"; exonnum "4"; txlen "984";
chr19	sragcm37_mid	exon	23259406	23259584	0.0145991869277479	+	.	gene_id "ENSMUSG00000117837.3"; transcript_id "ENSMUSG00000117837.3_tx_18"; exon_id "chr19_23259406_23259584_+"; exonnum "3"; txlen "814";
chr19	sragcm37_mid	exon	23259406	23259584	0.0123347265314704	+	.	gene_id "ENSMUSG00000117837.3"; transcript_id "ENSMUSG00000117837.3_tx_19"; exon_id "chr19_23259406_23259584_+"; exonnum "2"; txlen "1201";
chr19	sragcm37_mid	exon	23259406	23259584	0.0123347265314704	+	.	gene_id "ENSMUSG00000117837.3"; transcript_id "ENSMUSG00000117837.3_tx_20"; exon_id "chr19_23259406_23259584_+"; exonnum "2"; txlen "1128";
chr19	sragcm37_mid	exon	23259406	23259584	0.00643172258267998	+	.	gene_id "ENSMUSG00000117837.3"; transcript_id "ENSMUSG00000117837.3_tx_24"; exon_id "chr19_23259406_23259584_+"; exonnum "2"; txlen "586";
chr19	HAVANA	exon	23259460	23259584	0	+	.	gene_id "ENSMUSG00000117837.3"; transcript_id "ENSMUST00000236341.2"; gene_type "lncRNA"; gene_name "Gm41821"; transcript_type "lncRNA"; transcript_name "Gm41821-201"; exon_number 1; exon_id "ENSMUSE00001456759.2"; level 2; mgi_id "MGI:5624706"; tag "basic"; tag "Ensembl_canonical"; tag "GENCODE_Primary"; havana_gene "OTTMUSG00000073926.1"; havana_transcript "OTTMUST00000179367.1";
chr19	HAVANA	transcript	23259460	23277726	0	+	.	gene_id "ENSMUSG00000117837.3"; transcript_id "ENSMUST00000236341.2"; gene_type "lncRNA"; gene_name "Gm41821"; transcript_type "lncRNA"; transcript_name "Gm41821-201"; level 2; mgi_id "MGI:5624706"; tag "basic"; tag "Ensembl_canonical"; tag "GENCODE_Primary"; havana_gene "OTTMUSG00000073926.1"; havana_transcript "OTTMUST00000179367.1";
chr19	HAVANA	gene	23259460	23278729	0	+	.	gene_id "ENSMUSG00000117837.3"; gene_type "lncRNA"; gene_name "Gm41821"; level 2; mgi_id "MGI:5624706"; tag "ncRNA_host"; havana_gene "OTTMUSG00000073926.1";
chr19	sragcm37_ss	exon	23260195	23260725	0.0199964620949759	+	.	gene_id "ENSMUSG00000117837.3"; transcript_id "ENSMUSG00000117837.3_tx_14"; exon_id "chr19_23260195_23260725_+"; exonnum "3"; txlen "745";
chr19	sragcm37_ss	exon	23260195	23260725	0.0199964620949759	+	.	gene_id "ENSMUSG00000117837.3"; transcript_id "ENSMUSG00000117837.3_tx_15"; exon_id "chr19_23260195_23260725_+"; exonnum "5"; txlen "984";
chr19	sragcm37_ss	exon	23260195	23260725	0.0145991869277479	+	.	gene_id "ENSMUSG00000117837.3"; transcript_id "ENSMUSG00000117837.3_tx_18"; exon_id "chr19_23260195_23260725_+"; exonnum "4"; txlen "814";
chr19	sragcm37_ss	exon	23260255	23260332	0.0232759526175661	+	.	gene_id "ENSMUSG00000117837.3"; transcript_id "ENSMUSG00000117837.3_tx_13"; exon_id "chr19_23260255_23260332_+"; exonnum "5"; txlen "531";
chr19	HAVANA	exon	23263537	23263800	0	+	.	gene_id "ENSMUSG00000117837.3"; transcript_id "ENSMUST00000236341.2"; gene_type "lncRNA"; gene_name "Gm41821"; transcript_type "lncRNA"; transcript_name "Gm41821-201"; exon_number 2; exon_id "ENSMUSE00001461533.2"; level 2; mgi_id "MGI:5624706"; tag "basic"; tag "Ensembl_canonical"; tag "GENCODE_Primary"; havana_gene "OTTMUSG00000073926.1"; havana_transcript "OTTMUST00000179367.1";
chr19	ENSEMBL_gcm37	exon	23263537	23263800	0.107421063420612	+	.	gene_id "ENSMUSG00000117837.3"; transcript_id "ENSMUSG00000117837.3_tx_1"; exon_id "chr19_23263537_23263800_+"; exonnum "1"; txlen "762";
chr19	ENSEMBL_gcm37	exon	23263537	23263800	0.0123347265314704	+	.	gene_id "ENSMUSG00000117837.3"; transcript_id "ENSMUSG00000117837.3_tx_19"; exon_id "chr19_23263537_23263800_+"; exonnum "3"; txlen "1201";
chr19	ENSEMBL_gcm37	exon	23263537	23263800	0.106675525680323	+	.	gene_id "ENSMUSG00000117837.3"; transcript_id "ENSMUSG00000117837.3_tx_2"; exon_id "chr19_23263537_23263800_+"; exonnum "1"; txlen "1099";
chr19	ENSEMBL_gcm37	exon	23263537	23263800	0.0123347265314704	+	.	gene_id "ENSMUSG00000117837.3"; transcript_id "ENSMUSG00000117837.3_tx_20"; exon_id "chr19_23263537_23263800_+"; exonnum "3"; txlen "1128";
chr19	ENSEMBL_gcm37	exon	23263537	23263800	0.00643172258267998	+	.	gene_id "ENSMUSG00000117837.3"; transcript_id "ENSMUSG00000117837.3_tx_24"; exon_id "chr19_23263537_23263800_+"; exonnum "3"; txlen "586";
chr19	ENSEMBL_gcm37	exon	23263537	23263800	0.0625553039873803	+	.	gene_id "ENSMUSG00000117837.3"; transcript_id "ENSMUSG00000117837.3_tx_7"; exon_id "chr19_23263537_23263800_+"; exonnum "1"; txlen "1017";
chr19	ENSEMBL_gcm37	exon	23263537	23263800	0.0625553039873803	+	.	gene_id "ENSMUSG00000117837.3"; transcript_id "ENSMUSG00000117837.3_tx_9"; exon_id "chr19_23263537_23263800_+"; exonnum "1"; txlen "680";
chr19	ENSEMBL	gene	23273693	23273799	0	+	.	gene_id "ENSMUSG00000118919.1"; gene_type "snRNA"; gene_name "Gm24263"; level 3; mgi_id "MGI:5454040";
chr19	ENSEMBL	transcript	23273693	23273799	0	+	.	gene_id "ENSMUSG00000118919.1"; transcript_id "ENSMUST00000104059.3"; gene_type "snRNA"; gene_name "Gm24263"; transcript_type "snRNA"; transcript_name "Gm24263-201"; level 3; transcript_support_level "NA"; mgi_id "MGI:5454040"; tag "basic"; tag "Ensembl_canonical"; tag "GENCODE_Primary";
chr19	ENSEMBL	exon	23273693	23273799	0	+	.	gene_id "ENSMUSG00000118919.1"; transcript_id "ENSMUST00000104059.3"; gene_type "snRNA"; gene_name "Gm24263"; transcript_type "snRNA"; transcript_name "Gm24263-201"; exon_number 1; exon_id "ENSMUSE00001090405.2"; level 3; transcript_support_level "NA"; mgi_id "MGI:5454040"; tag "basic"; tag "Ensembl_canonical"; tag "GENCODE_Primary";
chr19	sragcm37_mid	exon	23274945	23275018	0.0760042519450632	+	.	gene_id "ENSMUSG00000117837.3"; transcript_id "ENSMUSG00000117837.3_tx_3"; exon_id "chr19_23274945_23275018_+"; exonnum "1"; txlen "589";
chr19	sragcm37_mid	exon	23274945	23275018	0.0760042519450632	+	.	gene_id "ENSMUSG00000117837.3"; transcript_id "ENSMUSG00000117837.3_tx_4"; exon_id "chr19_23274945_23275018_+"; exonnum "1"; txlen "909";
chr19	sragcm37_mid	exon	23274945	23275018	0.0625553039873803	+	.	gene_id "ENSMUSG00000117837.3"; transcript_id "ENSMUSG00000117837.3_tx_8"; exon_id "chr19_23274945_23275018_+"; exonnum "1"; txlen "827";
chr19	HAVANA	exon	23277233	23277755	0	+	.	gene_id "ENSMUSG00000117837.3"; transcript_id "ENSMUST00000367584.1"; gene_type "lncRNA"; gene_name "Gm41821"; transcript_type "lncRNA"; transcript_name "Gm41821-202"; exon_number 1; exon_id "ENSMUSE00001723213.1"; level 2; mgi_id "MGI:5624706"; tag "basic"; tag "TAGENE"; havana_gene "OTTMUSG00000073926.1";
chr19	HAVANA	transcript	23277233	23278729	0	+	.	gene_id "ENSMUSG00000117837.3"; transcript_id "ENSMUST00000367584.1"; gene_type "lncRNA"; gene_name "Gm41821"; transcript_type "lncRNA"; transcript_name "Gm41821-202"; level 2; mgi_id "MGI:5624706"; tag "basic"; tag "TAGENE"; havana_gene "OTTMUSG00000073926.1";
chr19	HAVANA	exon	23277612	23277755	0	+	.	gene_id "ENSMUSG00000117837.3"; transcript_id "ENSMUST00000367585.1"; gene_type "lncRNA"; gene_name "Gm41821"; transcript_type "lncRNA"; transcript_name "Gm41821-203"; exon_number 1; exon_id "ENSMUSE00001723215.1"; level 2; mgi_id "MGI:5624706"; tag "TAGENE"; havana_gene "OTTMUSG00000073926.1";
chr19	HAVANA	transcript	23277612	23278120	0	+	.	gene_id "ENSMUSG00000117837.3"; transcript_id "ENSMUST00000367585.1"; gene_type "lncRNA"; gene_name "Gm41821"; transcript_type "lncRNA"; transcript_name "Gm41821-203"; level 2; mgi_id "MGI:5624706"; tag "TAGENE"; havana_gene "OTTMUSG00000073926.1";
chr19	HAVANA	exon	23277687	23277726	0	+	.	gene_id "ENSMUSG00000117837.3"; transcript_id "ENSMUST00000236341.2"; gene_type "lncRNA"; gene_name "Gm41821"; transcript_type "lncRNA"; transcript_name "Gm41821-201"; exon_number 3; exon_id "ENSMUSE00001461313.2"; level 2; mgi_id "MGI:5624706"; tag "basic"; tag "Ensembl_canonical"; tag "GENCODE_Primary"; havana_gene "OTTMUSG00000073926.1"; havana_transcript "OTTMUST00000179367.1";
chr19	sragcm37_mid	exon	23277687	23277755	0.0165968446505129	+	.	gene_id "ENSMUSG00000117837.3"; transcript_id "ENSMUSG00000117837.3_tx_16"; exon_id "chr19_23277687_23277755_+"; exonnum "1"; txlen "567";
chr19	sragcm37_mid	exon	23277687	23277755	0.0123347265314704	+	.	gene_id "ENSMUSG00000117837.3"; transcript_id "ENSMUSG00000117837.3_tx_19"; exon_id "chr19_23277687_23277755_+"; exonnum "4"; txlen "1201";
chr19	sragcm37_mid	exon	23277687	23277755	0.106675525680323	+	.	gene_id "ENSMUSG00000117837.3"; transcript_id "ENSMUSG00000117837.3_tx_2"; exon_id "chr19_23277687_23277755_+"; exonnum "2"; txlen "1099";
chr19	sragcm37_mid	exon	23277687	23277755	0.0123347265314704	+	.	gene_id "ENSMUSG00000117837.3"; transcript_id "ENSMUSG00000117837.3_tx_20"; exon_id "chr19_23277687_23277755_+"; exonnum "4"; txlen "1128";
chr19	sragcm37_mid	exon	23277687	23277755	0.0760042519450632	+	.	gene_id "ENSMUSG00000117837.3"; transcript_id "ENSMUSG00000117837.3_tx_3"; exon_id "chr19_23277687_23277755_+"; exonnum "2"; txlen "589";
chr19	sragcm37_mid	exon	23277687	23277755	0.0760042519450632	+	.	gene_id "ENSMUSG00000117837.3"; transcript_id "ENSMUSG00000117837.3_tx_4"; exon_id "chr19_23277687_23277755_+"; exonnum "2"; txlen "909";
chr19	sragcm37_mid	exon	23277687	23277755	0.0625553039873803	+	.	gene_id "ENSMUSG00000117837.3"; transcript_id "ENSMUSG00000117837.3_tx_7"; exon_id "chr19_23277687_23277755_+"; exonnum "2"; txlen "1017";
chr19	sragcm37_mid	exon	23277687	23277755	0.0625553039873803	+	.	gene_id "ENSMUSG00000117837.3"; transcript_id "ENSMUSG00000117837.3_tx_8"; exon_id "chr19_23277687_23277755_+"; exonnum "2"; txlen "827";
chr19	sragcm37_mid	exon	23277940	23278207	0.0123347265314704	+	.	gene_id "ENSMUSG00000117837.3"; transcript_id "ENSMUSG00000117837.3_tx_19"; exon_id "chr19_23277940_23278207_+"; exonnum "5"; txlen "1201";
chr19	sragcm37_mid	exon	23277940	23278207	0.106675525680323	+	.	gene_id "ENSMUSG00000117837.3"; transcript_id "ENSMUSG00000117837.3_tx_2"; exon_id "chr19_23277940_23278207_+"; exonnum "3"; txlen "1099";
chr19	sragcm37_mid	exon	23277940	23278207	0.0123347265314704	+	.	gene_id "ENSMUSG00000117837.3"; transcript_id "ENSMUSG00000117837.3_tx_20"; exon_id "chr19_23277940_23278207_+"; exonnum "5"; txlen "1128";
chr19	sragcm37_mid	exon	23277940	23278207	0.0760042519450632	+	.	gene_id "ENSMUSG00000117837.3"; transcript_id "ENSMUSG00000117837.3_tx_3"; exon_id "chr19_23277940_23278207_+"; exonnum "3"; txlen "589";
chr19	sragcm37_mid	exon	23277940	23278207	0.0760042519450632	+	.	gene_id "ENSMUSG00000117837.3"; transcript_id "ENSMUSG00000117837.3_tx_4"; exon_id "chr19_23277940_23278207_+"; exonnum "3"; txlen "909";
chr19	sragcm37_mid	exon	23277940	23278207	0.0625553039873803	+	.	gene_id "ENSMUSG00000117837.3"; transcript_id "ENSMUSG00000117837.3_tx_7"; exon_id "chr19_23277940_23278207_+"; exonnum "3"; txlen "1017";
chr19	sragcm37_mid	exon	23277940	23278207	0.0625553039873803	+	.	gene_id "ENSMUSG00000117837.3"; transcript_id "ENSMUSG00000117837.3_tx_8"; exon_id "chr19_23277940_23278207_+"; exonnum "3"; txlen "827";
chr19	HAVANA	exon	23277940	23278729	0	+	.	gene_id "ENSMUSG00000117837.3"; transcript_id "ENSMUST00000367584.1"; gene_type "lncRNA"; gene_name "Gm41821"; transcript_type "lncRNA"; transcript_name "Gm41821-202"; exon_number 2; exon_id "ENSMUSE00001723214.1"; level 2; mgi_id "MGI:5624706"; tag "basic"; tag "TAGENE"; havana_gene "OTTMUSG00000073926.1";
chr19	HAVANA	exon	23277944	23278120	0	+	.	gene_id "ENSMUSG00000117837.3"; transcript_id "ENSMUST00000367585.1"; gene_type "lncRNA"; gene_name "Gm41821"; transcript_type "lncRNA"; transcript_name "Gm41821-203"; exon_number 2; exon_id "ENSMUSE00001723212.1"; level 2; mgi_id "MGI:5624706"; tag "TAGENE"; havana_gene "OTTMUSG00000073926.1";
chr19	sragcm37_mid	exon	23286880	23286998	0.107421063420612	+	.	gene_id "ENSMUSG00000117837.3"; transcript_id "ENSMUSG00000117837.3_tx_1"; exon_id "chr19_23286880_23286998_+"; exonnum "2"; txlen "762";
chr19	sragcm37_mid	exon	23286880	23286998	0.0308476103914988	+	.	gene_id "ENSMUSG00000117837.3"; transcript_id "ENSMUSG00000117837.3_tx_11"; exon_id "chr19_23286880_23286998_+"; exonnum "3"; txlen "600";
chr19	sragcm37_mid	exon	23286880	23286998	0.0256192018505668	+	.	gene_id "ENSMUSG00000117837.3"; transcript_id "ENSMUSG00000117837.3_tx_12"; exon_id "chr19_23286880_23286998_+"; exonnum "3"; txlen "527";
chr19	sragcm37_mid	exon	23286880	23286998	0.0165968446505129	+	.	gene_id "ENSMUSG00000117837.3"; transcript_id "ENSMUSG00000117837.3_tx_16"; exon_id "chr19_23286880_23286998_+"; exonnum "2"; txlen "567";
chr19	sragcm37_mid	exon	23286880	23286998	0.0123347265314704	+	.	gene_id "ENSMUSG00000117837.3"; transcript_id "ENSMUSG00000117837.3_tx_19"; exon_id "chr19_23286880_23286998_+"; exonnum "6"; txlen "1201";
chr19	sragcm37_mid	exon	23286880	23286998	0.106675525680323	+	.	gene_id "ENSMUSG00000117837.3"; transcript_id "ENSMUSG00000117837.3_tx_2"; exon_id "chr19_23286880_23286998_+"; exonnum "4"; txlen "1099";
chr19	sragcm37_mid	exon	23286880	23286998	0.0123347265314704	+	.	gene_id "ENSMUSG00000117837.3"; transcript_id "ENSMUSG00000117837.3_tx_20"; exon_id "chr19_23286880_23286998_+"; exonnum "6"; txlen "1128";
chr19	sragcm37_mid	exon	23286880	23286998	0.0760042519450632	+	.	gene_id "ENSMUSG00000117837.3"; transcript_id "ENSMUSG00000117837.3_tx_3"; exon_id "chr19_23286880_23286998_+"; exonnum "4"; txlen "589";
chr19	sragcm37_mid	exon	23286880	23286998	0.0760042519450632	+	.	gene_id "ENSMUSG00000117837.3"; transcript_id "ENSMUSG00000117837.3_tx_4"; exon_id "chr19_23286880_23286998_+"; exonnum "4"; txlen "909";
chr19	sragcm37_mid	exon	23286880	23286998	0.0625553039873803	+	.	gene_id "ENSMUSG00000117837.3"; transcript_id "ENSMUSG00000117837.3_tx_7"; exon_id "chr19_23286880_23286998_+"; exonnum "4"; txlen "1017";
chr19	sragcm37_mid	exon	23286880	23286998	0.0625553039873803	+	.	gene_id "ENSMUSG00000117837.3"; transcript_id "ENSMUSG00000117837.3_tx_8"; exon_id "chr19_23286880_23286998_+"; exonnum "4"; txlen "827";
chr19	sragcm37_mid	exon	23286880	23286998	0.0625553039873803	+	.	gene_id "ENSMUSG00000117837.3"; transcript_id "ENSMUSG00000117837.3_tx_9"; exon_id "chr19_23286880_23286998_+"; exonnum "2"; txlen "680";
chr19	sragcm37_ss	exon	23288716	23289094	0.107421063420612	+	.	gene_id "ENSMUSG00000117837.3"; transcript_id "ENSMUSG00000117837.3_tx_1"; exon_id "chr19_23288716_23289094_+"; exonnum "3"; txlen "762";
chr19	sragcm37_ss	exon	23288716	23289094	0.0165968446505129	+	.	gene_id "ENSMUSG00000117837.3"; transcript_id "ENSMUSG00000117837.3_tx_16"; exon_id "chr19_23288716_23289094_+"; exonnum "3"; txlen "567";
chr19	sragcm37_ss	exon	23288716	23289094	0.106675525680323	+	.	gene_id "ENSMUSG00000117837.3"; transcript_id "ENSMUSG00000117837.3_tx_2"; exon_id "chr19_23288716_23289094_+"; exonnum "5"; txlen "1099";
chr19	sragcm37_ss	exon	23288716	23289094	0.0760042519450632	+	.	gene_id "ENSMUSG00000117837.3"; transcript_id "ENSMUSG00000117837.3_tx_4"; exon_id "chr19_23288716_23289094_+"; exonnum "5"; txlen "909";
chr19	sragcm37_mid	exon	23312647	23312705	0.0256192018505668	+	.	gene_id "ENSMUSG00000117837.3"; transcript_id "ENSMUSG00000117837.3_tx_12"; exon_id "chr19_23312647_23312705_+"; exonnum "4"; txlen "527";
chr19	sragcm37_mid	exon	23312647	23312705	0.0123347265314704	+	.	gene_id "ENSMUSG00000117837.3"; transcript_id "ENSMUSG00000117837.3_tx_20"; exon_id "chr19_23312647_23312705_+"; exonnum "7"; txlen "1128";
chr19	sragcm37_mid	exon	23312647	23312705	0.0760042519450632	+	.	gene_id "ENSMUSG00000117837.3"; transcript_id "ENSMUSG00000117837.3_tx_3"; exon_id "chr19_23312647_23312705_+"; exonnum "5"; txlen "589";
chr19	sragcm37_mid	exon	23332165	23332296	0.0308476103914988	+	.	gene_id "ENSMUSG00000117837.3"; transcript_id "ENSMUSG00000117837.3_tx_11"; exon_id "chr19_23332165_23332296_+"; exonnum "4"; txlen "600";
chr19	sragcm37_mid	exon	23332165	23332296	0.0123347265314704	+	.	gene_id "ENSMUSG00000117837.3"; transcript_id "ENSMUSG00000117837.3_tx_19"; exon_id "chr19_23332165_23332296_+"; exonnum "7"; txlen "1201";
chr19	sragcm37_mid	exon	23332165	23332296	0.0625553039873803	+	.	gene_id "ENSMUSG00000117837.3"; transcript_id "ENSMUSG00000117837.3_tx_7"; exon_id "chr19_23332165_23332296_+"; exonnum "5"; txlen "1017";
chr19	sragcm37_mid	exon	23332165	23332296	0.0625553039873803	+	.	gene_id "ENSMUSG00000117837.3"; transcript_id "ENSMUSG00000117837.3_tx_8"; exon_id "chr19_23332165_23332296_+"; exonnum "5"; txlen "827";
chr19	sragcm37_mid	exon	23332165	23332296	0.0625553039873803	+	.	gene_id "ENSMUSG00000117837.3"; transcript_id "ENSMUSG00000117837.3_tx_9"; exon_id "chr19_23332165_23332296_+"; exonnum "3"; txlen "680";
chr19	sragcm37_mid	exon	23391180	23391344	0.0625553039873803	+	.	gene_id "ENSMUSG00000117837.3"; transcript_id "ENSMUSG00000117837.3_tx_7"; exon_id "chr19_23391180_23391344_+"; exonnum "6"; txlen "1017";
chr19	sragcm37_mid	exon	23391180	23391344	0.0625553039873803	+	.	gene_id "ENSMUSG00000117837.3"; transcript_id "ENSMUSG00000117837.3_tx_8"; exon_id "chr19_23391180_23391344_+"; exonnum "6"; txlen "827";
chr19	sragcm37_mid	exon	23391180	23391344	0.0625553039873803	+	.	gene_id "ENSMUSG00000117837.3"; transcript_id "ENSMUSG00000117837.3_tx_9"; exon_id "chr19_23391180_23391344_+"; exonnum "4"; txlen "680";
chr19	sragcm37_mid	exon	23393059	23393201	0.100607148377712	+	.	gene_id "ENSMUSG00000118092.2"; transcript_id "ENSMUSG00000118092.2_tx_1"; exon_id "chr19_23393059_23393201_+"; exonnum "1"; txlen "1292";
chr19	sragcm37_mid	exon	23393059	23393201	0.0312237647891613	+	.	gene_id "ENSMUSG00000118092.2"; transcript_id "ENSMUSG00000118092.2_tx_2"; exon_id "chr19_23393059_23393201_+"; exonnum "1"; txlen "1166";
chr19	sragcm37_mid	exon	23393059	23393201	0.019288622728782	+	.	gene_id "ENSMUSG00000118092.2"; transcript_id "ENSMUSG00000118092.2_tx_3"; exon_id "chr19_23393059_23393201_+"; exonnum "1"; txlen "1316";
chr19	sragcm37_mid	exon	23393059	23393201	0.019288622728782	+	.	gene_id "ENSMUSG00000118092.2"; transcript_id "ENSMUSG00000118092.2_tx_4"; exon_id "chr19_23393059_23393201_+"; exonnum "1"; txlen "1190";
chr19	sragcm37_mid	exon	23393059	23393201	0.011944789304521	+	.	gene_id "ENSMUSG00000118092.2"; transcript_id "ENSMUSG00000118092.2_tx_5"; exon_id "chr19_23393059_23393201_+"; exonnum "1"; txlen "1049";
chr19	sragcm37_mid	exon	23393059	23393201	0.011944789304521	+	.	gene_id "ENSMUSG00000118092.2"; transcript_id "ENSMUSG00000118092.2_tx_6"; exon_id "chr19_23393059_23393201_+"; exonnum "1"; txlen "1073";
chr19	sragcm37_mid	exon	23395677	23395805	0.019288622728782	+	.	gene_id "ENSMUSG00000118092.2"; transcript_id "ENSMUSG00000118092.2_tx_3"; exon_id "chr19_23395677_23395805_+"; exonnum "2"; txlen "1316";
chr19	sragcm37_mid	exon	23395677	23395805	0.019288622728782	+	.	gene_id "ENSMUSG00000118092.2"; transcript_id "ENSMUSG00000118092.2_tx_4"; exon_id "chr19_23395677_23395805_+"; exonnum "2"; txlen "1190";
chr19	sragcm37_mid	exon	23395677	23395805	0.011944789304521	+	.	gene_id "ENSMUSG00000118092.2"; transcript_id "ENSMUSG00000118092.2_tx_6"; exon_id "chr19_23395677_23395805_+"; exonnum "2"; txlen "1073";
chr19	sragcm37_mid	exon	23395701	23395805	0.100607148377712	+	.	gene_id "ENSMUSG00000118092.2"; transcript_id "ENSMUSG00000118092.2_tx_1"; exon_id "chr19_23395701_23395805_+"; exonnum "2"; txlen "1292";
chr19	sragcm37_mid	exon	23395701	23395805	0.0312237647891613	+	.	gene_id "ENSMUSG00000118092.2"; transcript_id "ENSMUSG00000118092.2_tx_2"; exon_id "chr19_23395701_23395805_+"; exonnum "2"; txlen "1166";
chr19	sragcm37_mid	exon	23395701	23395805	0.011944789304521	+	.	gene_id "ENSMUSG00000118092.2"; transcript_id "ENSMUSG00000118092.2_tx_5"; exon_id "chr19_23395701_23395805_+"; exonnum "2"; txlen "1049";
chr19	HAVANA	exon	23395707	23395805	0	+	.	gene_id "ENSMUSG00000118092.2"; transcript_id "ENSMUST00000235597.2"; gene_type "lncRNA"; gene_name "Gm50445"; transcript_type "lncRNA"; transcript_name "Gm50445-201"; exon_number 1; exon_id "ENSMUSE00001458983.2"; level 2; mgi_id "MGI:6303381"; tag "basic"; tag "Ensembl_canonical"; tag "GENCODE_Primary"; havana_gene "OTTMUSG00000074427.1"; havana_transcript "OTTMUST00000180621.1";
chr19	HAVANA	gene	23395707	23408292	0	+	.	gene_id "ENSMUSG00000118092.2"; gene_type "lncRNA"; gene_name "Gm50445"; level 2; mgi_id "MGI:6303381"; havana_gene "OTTMUSG00000074427.1";
chr19	HAVANA	transcript	23395707	23408292	0	+	.	gene_id "ENSMUSG00000118092.2"; transcript_id "ENSMUST00000235597.2"; gene_type "lncRNA"; gene_name "Gm50445"; transcript_type "lncRNA"; transcript_name "Gm50445-201"; level 2; mgi_id "MGI:6303381"; tag "basic"; tag "Ensembl_canonical"; tag "GENCODE_Primary"; havana_gene "OTTMUSG00000074427.1"; havana_transcript "OTTMUST00000180621.1";
chr19	HAVANA	exon	23399358	23399474	0	+	.	gene_id "ENSMUSG00000118092.2"; transcript_id "ENSMUST00000235597.2"; gene_type "lncRNA"; gene_name "Gm50445"; transcript_type "lncRNA"; transcript_name "Gm50445-201"; exon_number 2; exon_id "ENSMUSE00001461727.2"; level 2; mgi_id "MGI:6303381"; tag "basic"; tag "Ensembl_canonical"; tag "GENCODE_Primary"; havana_gene "OTTMUSG00000074427.1"; havana_transcript "OTTMUST00000180621.1";
chr19	ENSEMBL_gcm37	exon	23399358	23399474	0.100607148377712	+	.	gene_id "ENSMUSG00000118092.2"; transcript_id "ENSMUSG00000118092.2_tx_1"; exon_id "chr19_23399358_23399474_+"; exonnum "3"; txlen "1292";
chr19	ENSEMBL_gcm37	exon	23399358	23399474	0.0312237647891613	+	.	gene_id "ENSMUSG00000118092.2"; transcript_id "ENSMUSG00000118092.2_tx_2"; exon_id "chr19_23399358_23399474_+"; exonnum "3"; txlen "1166";
chr19	ENSEMBL_gcm37	exon	23399358	23399474	0.019288622728782	+	.	gene_id "ENSMUSG00000118092.2"; transcript_id "ENSMUSG00000118092.2_tx_3"; exon_id "chr19_23399358_23399474_+"; exonnum "3"; txlen "1316";
chr19	ENSEMBL_gcm37	exon	23399358	23399474	0.019288622728782	+	.	gene_id "ENSMUSG00000118092.2"; transcript_id "ENSMUSG00000118092.2_tx_4"; exon_id "chr19_23399358_23399474_+"; exonnum "3"; txlen "1190";
chr19	HAVANA	exon	23400405	23400530	0	+	.	gene_id "ENSMUSG00000118092.2"; transcript_id "ENSMUST00000235597.2"; gene_type "lncRNA"; gene_name "Gm50445"; transcript_type "lncRNA"; transcript_name "Gm50445-201"; exon_number 3; exon_id "ENSMUSE00001460663.2"; level 2; mgi_id "MGI:6303381"; tag "basic"; tag "Ensembl_canonical"; tag "GENCODE_Primary"; havana_gene "OTTMUSG00000074427.1"; havana_transcript "OTTMUST00000180621.1";
chr19	ENSEMBL_gcm37	exon	23400405	23400530	0.100607148377712	+	.	gene_id "ENSMUSG00000118092.2"; transcript_id "ENSMUSG00000118092.2_tx_1"; exon_id "chr19_23400405_23400530_+"; exonnum "4"; txlen "1292";
chr19	ENSEMBL_gcm37	exon	23400405	23400530	0.019288622728782	+	.	gene_id "ENSMUSG00000118092.2"; transcript_id "ENSMUSG00000118092.2_tx_3"; exon_id "chr19_23400405_23400530_+"; exonnum "4"; txlen "1316";
chr19	HAVANA	exon	23407492	23408292	0	+	.	gene_id "ENSMUSG00000118092.2"; transcript_id "ENSMUST00000235597.2"; gene_type "lncRNA"; gene_name "Gm50445"; transcript_type "lncRNA"; transcript_name "Gm50445-201"; exon_number 4; exon_id "ENSMUSE00001459511.2"; level 2; mgi_id "MGI:6303381"; tag "basic"; tag "Ensembl_canonical"; tag "GENCODE_Primary"; havana_gene "OTTMUSG00000074427.1"; havana_transcript "OTTMUST00000180621.1";
chr19	ENSEMBL_gcm37	exon	23407492	23408292	0.100607148377712	+	.	gene_id "ENSMUSG00000118092.2"; transcript_id "ENSMUSG00000118092.2_tx_1"; exon_id "chr19_23407492_23408292_+"; exonnum "5"; txlen "1292";
chr19	ENSEMBL_gcm37	exon	23407492	23408292	0.0312237647891613	+	.	gene_id "ENSMUSG00000118092.2"; transcript_id "ENSMUSG00000118092.2_tx_2"; exon_id "chr19_23407492_23408292_+"; exonnum "4"; txlen "1166";
chr19	ENSEMBL_gcm37	exon	23407492	23408292	0.019288622728782	+	.	gene_id "ENSMUSG00000118092.2"; transcript_id "ENSMUSG00000118092.2_tx_3"; exon_id "chr19_23407492_23408292_+"; exonnum "5"; txlen "1316";
chr19	ENSEMBL_gcm37	exon	23407492	23408292	0.019288622728782	+	.	gene_id "ENSMUSG00000118092.2"; transcript_id "ENSMUSG00000118092.2_tx_4"; exon_id "chr19_23407492_23408292_+"; exonnum "4"; txlen "1190";
chr19	ENSEMBL_gcm37	exon	23407492	23408292	0.011944789304521	+	.	gene_id "ENSMUSG00000118092.2"; transcript_id "ENSMUSG00000118092.2_tx_5"; exon_id "chr19_23407492_23408292_+"; exonnum "3"; txlen "1049";
chr19	ENSEMBL_gcm37	exon	23407492	23408292	0.011944789304521	+	.	gene_id "ENSMUSG00000118092.2"; transcript_id "ENSMUSG00000118092.2_tx_6"; exon_id "chr19_23407492_23408292_+"; exonnum "3"; txlen "1073";
chr19	sragcm37_es	exon	23474111	23474195	0.022304770269159	+	.	gene_id "sragcm37_gene_20070"; transcript_id "sragcm37_gene_20070_tx_1"; exon_id "chr19_23474111_23474195_+"; exonnum "1"; txlen "608";
chr19	sragcm37_es	exon	23474111	23474195	0.00273549069338742	+	.	gene_id "sragcm37_gene_20070"; transcript_id "sragcm37_gene_20070_tx_10"; exon_id "chr19_23474111_23474195_+"; exonnum "1"; txlen "509";
chr19	sragcm37_es	exon	23498441	23498659	0.00985182532879203	+	.	gene_id "sragcm37_gene_20070"; transcript_id "sragcm37_gene_20070_tx_4"; exon_id "chr19_23498441_23498659_+"; exonnum "1"; txlen "1421";
chr19	sragcm37_es	exon	23498441	23498659	0.00985182532879203	+	.	gene_id "sragcm37_gene_20070"; transcript_id "sragcm37_gene_20070_tx_5"; exon_id "chr19_23498441_23498659_+"; exonnum "1"; txlen "1322";
chr19	sragcm37_es	exon	23498441	23498659	0.00985182532879203	+	.	gene_id "sragcm37_gene_20070"; transcript_id "sragcm37_gene_20070_tx_6"; exon_id "chr19_23498441_23498659_+"; exonnum "1"; txlen "1625";
chr19	sragcm37_es	exon	23498441	23498659	0.00903083988472603	+	.	gene_id "sragcm37_gene_20070"; transcript_id "sragcm37_gene_20070_tx_7"; exon_id "chr19_23498441_23498659_+"; exonnum "1"; txlen "1526";
chr19	sragcm37_es	exon	23498675	23498765	0.017841985065314	+	.	gene_id "sragcm37_gene_20070"; transcript_id "sragcm37_gene_20070_tx_3"; exon_id "chr19_23498675_23498765_+"; exonnum "1"; txlen "608";
chr19	sragcm37_mid	exon	23499071	23499274	0.00985182532879203	+	.	gene_id "sragcm37_gene_20070"; transcript_id "sragcm37_gene_20070_tx_6"; exon_id "chr19_23499071_23499274_+"; exonnum "2"; txlen "1625";
chr19	sragcm37_mid	exon	23499071	23499274	0.00903083988472603	+	.	gene_id "sragcm37_gene_20070"; transcript_id "sragcm37_gene_20070_tx_7"; exon_id "chr19_23499071_23499274_+"; exonnum "2"; txlen "1526";
chr19	sragcm37_mid	exon	23499071	23499274	0.00841689444119206	+	.	gene_id "sragcm37_gene_20070"; transcript_id "sragcm37_gene_20070_tx_8"; exon_id "chr19_23499071_23499274_+"; exonnum "1"; txlen "628";
chr19	sragcm37_mid	exon	23499876	23499974	0.022304770269159	+	.	gene_id "sragcm37_gene_20070"; transcript_id "sragcm37_gene_20070_tx_1"; exon_id "chr19_23499876_23499974_+"; exonnum "2"; txlen "608";
chr19	sragcm37_mid	exon	23499876	23499974	0.017841985065314	+	.	gene_id "sragcm37_gene_20070"; transcript_id "sragcm37_gene_20070_tx_3"; exon_id "chr19_23499876_23499974_+"; exonnum "2"; txlen "608";
chr19	sragcm37_mid	exon	23499876	23499974	0.00985182532879203	+	.	gene_id "sragcm37_gene_20070"; transcript_id "sragcm37_gene_20070_tx_4"; exon_id "chr19_23499876_23499974_+"; exonnum "2"; txlen "1421";
chr19	sragcm37_mid	exon	23499876	23499974	0.00985182532879203	+	.	gene_id "sragcm37_gene_20070"; transcript_id "sragcm37_gene_20070_tx_6"; exon_id "chr19_23499876_23499974_+"; exonnum "3"; txlen "1625";
chr19	sragcm37_mid	exon	23500356	23500436	0.022304770269159	+	.	gene_id "sragcm37_gene_20070"; transcript_id "sragcm37_gene_20070_tx_1"; exon_id "chr19_23500356_23500436_+"; exonnum "3"; txlen "608";
chr19	sragcm37_mid	exon	23500356	23500436	0.00273549069338742	+	.	gene_id "sragcm37_gene_20070"; transcript_id "sragcm37_gene_20070_tx_10"; exon_id "chr19_23500356_23500436_+"; exonnum "2"; txlen "509";
chr19	sragcm37_mid	exon	23500356	23500436	0.00985182532879203	+	.	gene_id "sragcm37_gene_20070"; transcript_id "sragcm37_gene_20070_tx_4"; exon_id "chr19_23500356_23500436_+"; exonnum "3"; txlen "1421";
chr19	sragcm37_mid	exon	23500356	23500436	0.00985182532879203	+	.	gene_id "sragcm37_gene_20070"; transcript_id "sragcm37_gene_20070_tx_5"; exon_id "chr19_23500356_23500436_+"; exonnum "2"; txlen "1322";
chr19	sragcm37_mid	exon	23500356	23500436	0.00985182532879203	+	.	gene_id "sragcm37_gene_20070"; transcript_id "sragcm37_gene_20070_tx_6"; exon_id "chr19_23500356_23500436_+"; exonnum "4"; txlen "1625";
chr19	sragcm37_mid	exon	23500356	23500436	0.00903083988472603	+	.	gene_id "sragcm37_gene_20070"; transcript_id "sragcm37_gene_20070_tx_7"; exon_id "chr19_23500356_23500436_+"; exonnum "3"; txlen "1526";
chr19	sragcm37_mid	exon	23500356	23500436	0.00841689444119206	+	.	gene_id "sragcm37_gene_20070"; transcript_id "sragcm37_gene_20070_tx_8"; exon_id "chr19_23500356_23500436_+"; exonnum "2"; txlen "628";
chr19	sragcm37_mid	exon	23500356	23500601	0.017841985065314	+	.	gene_id "sragcm37_gene_20070"; transcript_id "sragcm37_gene_20070_tx_3"; exon_id "chr19_23500356_23500601_+"; exonnum "3"; txlen "608";
chr19	sragcm37_mid	exon	23500935	23500978	0.022304770269159	+	.	gene_id "sragcm37_gene_20070"; transcript_id "sragcm37_gene_20070_tx_1"; exon_id "chr19_23500935_23500978_+"; exonnum "4"; txlen "608";
chr19	sragcm37_mid	exon	23500935	23500978	0.00273549069338742	+	.	gene_id "sragcm37_gene_20070"; transcript_id "sragcm37_gene_20070_tx_10"; exon_id "chr19_23500935_23500978_+"; exonnum "3"; txlen "509";
chr19	sragcm37_mid	exon	23500935	23500978	0.00841689444119206	+	.	gene_id "sragcm37_gene_20070"; transcript_id "sragcm37_gene_20070_tx_8"; exon_id "chr19_23500935_23500978_+"; exonnum "3"; txlen "628";
chr19	sragcm37_mid	exon	23500935	23501106	0.017841985065314	+	.	gene_id "sragcm37_gene_20070"; transcript_id "sragcm37_gene_20070_tx_3"; exon_id "chr19_23500935_23501106_+"; exonnum "4"; txlen "608";
chr19	sragcm37_mid	exon	23500935	23501106	0.00985182532879203	+	.	gene_id "sragcm37_gene_20070"; transcript_id "sragcm37_gene_20070_tx_4"; exon_id "chr19_23500935_23501106_+"; exonnum "4"; txlen "1421";
chr19	sragcm37_mid	exon	23500935	23501106	0.00985182532879203	+	.	gene_id "sragcm37_gene_20070"; transcript_id "sragcm37_gene_20070_tx_5"; exon_id "chr19_23500935_23501106_+"; exonnum "3"; txlen "1322";
chr19	sragcm37_mid	exon	23500935	23501106	0.00985182532879203	+	.	gene_id "sragcm37_gene_20070"; transcript_id "sragcm37_gene_20070_tx_6"; exon_id "chr19_23500935_23501106_+"; exonnum "5"; txlen "1625";
chr19	sragcm37_mid	exon	23500935	23501106	0.00903083988472603	+	.	gene_id "sragcm37_gene_20070"; transcript_id "sragcm37_gene_20070_tx_7"; exon_id "chr19_23500935_23501106_+"; exonnum "4"; txlen "1526";
chr19	sragcm37_mid	exon	23502232	23502530	0.022304770269159	+	.	gene_id "sragcm37_gene_20070"; transcript_id "sragcm37_gene_20070_tx_1"; exon_id "chr19_23502232_23502530_+"; exonnum "5"; txlen "608";
chr19	sragcm37_mid	exon	23502232	23502530	0.00273549069338742	+	.	gene_id "sragcm37_gene_20070"; transcript_id "sragcm37_gene_20070_tx_10"; exon_id "chr19_23502232_23502530_+"; exonnum "4"; txlen "509";
chr19	sragcm37_mid	exon	23502232	23502530	0.00985182532879203	+	.	gene_id "sragcm37_gene_20070"; transcript_id "sragcm37_gene_20070_tx_4"; exon_id "chr19_23502232_23502530_+"; exonnum "5"; txlen "1421";
chr19	sragcm37_mid	exon	23502232	23502530	0.00985182532879203	+	.	gene_id "sragcm37_gene_20070"; transcript_id "sragcm37_gene_20070_tx_5"; exon_id "chr19_23502232_23502530_+"; exonnum "4"; txlen "1322";
chr19	sragcm37_mid	exon	23502232	23502530	0.00985182532879203	+	.	gene_id "sragcm37_gene_20070"; transcript_id "sragcm37_gene_20070_tx_6"; exon_id "chr19_23502232_23502530_+"; exonnum "6"; txlen "1625";
chr19	sragcm37_mid	exon	23502232	23502530	0.00903083988472603	+	.	gene_id "sragcm37_gene_20070"; transcript_id "sragcm37_gene_20070_tx_7"; exon_id "chr19_23502232_23502530_+"; exonnum "5"; txlen "1526";
chr19	sragcm37_mid	exon	23502232	23502530	0.00841689444119206	+	.	gene_id "sragcm37_gene_20070"; transcript_id "sragcm37_gene_20070_tx_8"; exon_id "chr19_23502232_23502530_+"; exonnum "4"; txlen "628";
chr19	sragcm37_ss	exon	23503760	23504310	0.00985182532879203	+	.	gene_id "sragcm37_gene_20070"; transcript_id "sragcm37_gene_20070_tx_4"; exon_id "chr19_23503760_23504310_+"; exonnum "6"; txlen "1421";
chr19	sragcm37_ss	exon	23503760	23504310	0.00985182532879203	+	.	gene_id "sragcm37_gene_20070"; transcript_id "sragcm37_gene_20070_tx_5"; exon_id "chr19_23503760_23504310_+"; exonnum "5"; txlen "1322";
chr19	sragcm37_ss	exon	23503760	23504310	0.00985182532879203	+	.	gene_id "sragcm37_gene_20070"; transcript_id "sragcm37_gene_20070_tx_6"; exon_id "chr19_23503760_23504310_+"; exonnum "7"; txlen "1625";
chr19	sragcm37_ss	exon	23503760	23504310	0.00903083988472603	+	.	gene_id "sragcm37_gene_20070"; transcript_id "sragcm37_gene_20070_tx_7"; exon_id "chr19_23503760_23504310_+"; exonnum "6"; txlen "1526";
chr19	sragcm37_es	exon	23521020	23521233	0.00399640436191847	+	.	gene_id "sragcm37_gene_20071"; transcript_id "sragcm37_gene_20071_tx_2"; exon_id "chr19_23521020_23521233_+"; exonnum "1"; txlen "651";
chr19	sragcm37_es	exon	23521061	23521195	0.00456731927076397	+	.	gene_id "sragcm37_gene_20071"; transcript_id "sragcm37_gene_20071_tx_1"; exon_id "chr19_23521061_23521195_+"; exonnum "1"; txlen "572";
chr19	sragcm37_ss	exon	23521786	23522222	0.00456731927076397	+	.	gene_id "sragcm37_gene_20071"; transcript_id "sragcm37_gene_20071_tx_1"; exon_id "chr19_23521786_23522222_+"; exonnum "2"; txlen "572";
chr19	sragcm37_ss	exon	23521786	23522222	0.00399640436191847	+	.	gene_id "sragcm37_gene_20071"; transcript_id "sragcm37_gene_20071_tx_2"; exon_id "chr19_23521786_23522222_+"; exonnum "2"; txlen "651";
chr19	HAVANA	gene	23583262	23583643	0	+	.	gene_id "ENSMUSG00000117944.2"; gene_type "processed_pseudogene"; gene_name "Gm50422"; level 2; mgi_id "MGI:6303347"; havana_gene "OTTMUSG00000073920.1";
chr19	HAVANA	transcript	23583262	23583643	0	+	.	gene_id "ENSMUSG00000117944.2"; transcript_id "ENSMUST00000237913.2"; gene_type "processed_pseudogene"; gene_name "Gm50422"; transcript_type "processed_pseudogene"; transcript_name "Gm50422-201"; level 2; mgi_id "MGI:6303347"; ont "PGO:0000004"; tag "basic"; tag "Ensembl_canonical"; tag "GENCODE_Primary"; havana_gene "OTTMUSG00000073920.1"; havana_transcript "OTTMUST00000179358.1";
chr19	HAVANA	exon	23583262	23583643	0	+	.	gene_id "ENSMUSG00000117944.2"; transcript_id "ENSMUST00000237913.2"; gene_type "processed_pseudogene"; gene_name "Gm50422"; transcript_type "processed_pseudogene"; transcript_name "Gm50422-201"; exon_number 1; exon_id "ENSMUSE00001461190.2"; level 2; mgi_id "MGI:6303347"; ont "PGO:0000004"; tag "basic"; tag "Ensembl_canonical"; tag "GENCODE_Primary"; havana_gene "OTTMUSG00000073920.1"; havana_transcript "OTTMUST00000179358.1";
chr19	sragcm37_es	exon	23586996	23587163	0.0329018304799328	+	.	gene_id "ENSMUSG00000098010.2"; transcript_id "ENSMUSG00000098010.2_tx_10"; exon_id "chr19_23586996_23587163_+"; exonnum "1"; txlen "547";
chr19	sragcm37_es	exon	23586996	23587163	0.0720330778758265	+	.	gene_id "ENSMUSG00000098010.2"; transcript_id "ENSMUSG00000098010.2_tx_5"; exon_id "chr19_23586996_23587163_+"; exonnum "1"; txlen "504";
chr19	sragcm37_mid	exon	23590032	23590105	0.0329018304799328	+	.	gene_id "ENSMUSG00000098010.2"; transcript_id "ENSMUSG00000098010.2_tx_10"; exon_id "chr19_23590032_23590105_+"; exonnum "2"; txlen "547";
chr19	sragcm37_mid	exon	23590032	23590105	0.0720330778758265	+	.	gene_id "ENSMUSG00000098010.2"; transcript_id "ENSMUSG00000098010.2_tx_5"; exon_id "chr19_23590032_23590105_+"; exonnum "2"; txlen "504";
chr19	sragcm37_mid	exon	23592778	23592835	0.0329018304799328	+	.	gene_id "ENSMUSG00000098010.2"; transcript_id "ENSMUSG00000098010.2_tx_10"; exon_id "chr19_23592778_23592835_+"; exonnum "3"; txlen "547";
chr19	sragcm37_mid	exon	23592778	23592835	0.0720330778758265	+	.	gene_id "ENSMUSG00000098010.2"; transcript_id "ENSMUSG00000098010.2_tx_5"; exon_id "chr19_23592778_23592835_+"; exonnum "3"; txlen "504";
chr19	HAVANA	gene	23597113	23597683	0	+	.	gene_id "ENSMUSG00000044424.5"; gene_type "processed_pseudogene"; gene_name "Gm9493"; level 2; mgi_id "MGI:3779903"; havana_gene "OTTMUSG00000073807.1";
chr19	HAVANA	transcript	23597113	23597683	0	+	.	gene_id "ENSMUSG00000044424.5"; transcript_id "ENSMUST00000104916.4"; gene_type "processed_pseudogene"; gene_name "Gm9493"; transcript_type "processed_pseudogene"; transcript_name "Gm9493-201"; level 2; transcript_support_level "NA"; mgi_id "MGI:3779903"; ont "PGO:0000004"; tag "basic"; tag "Ensembl_canonical"; tag "GENCODE_Primary"; havana_gene "OTTMUSG00000073807.1"; havana_transcript "OTTMUST00000179068.1";
chr19	HAVANA	exon	23597113	23597683	0	+	.	gene_id "ENSMUSG00000044424.5"; transcript_id "ENSMUST00000104916.4"; gene_type "processed_pseudogene"; gene_name "Gm9493"; transcript_type "processed_pseudogene"; transcript_name "Gm9493-201"; exon_number 1; exon_id "ENSMUSE00000896787.3"; level 2; transcript_support_level "NA"; mgi_id "MGI:3779903"; ont "PGO:0000004"; tag "basic"; tag "Ensembl_canonical"; tag "GENCODE_Primary"; havana_gene "OTTMUSG00000073807.1"; havana_transcript "OTTMUST00000179068.1";
chr19	sragcm37_es	exon	23597818	23598078	0.0794465786340924	+	.	gene_id "ENSMUSG00000098010.2"; transcript_id "ENSMUSG00000098010.2_tx_3"; exon_id "chr19_23597818_23598078_+"; exonnum "1"; txlen "530";
chr19	sragcm37_mid	exon	23598322	23598386	0.0794465786340924	+	.	gene_id "ENSMUSG00000098010.2"; transcript_id "ENSMUSG00000098010.2_tx_3"; exon_id "chr19_23598322_23598386_+"; exonnum "2"; txlen "530";
chr19	sragcm37_ss	exon	23602119	23602322	0.0794465786340924	+	.	gene_id "ENSMUSG00000098010.2"; transcript_id "ENSMUSG00000098010.2_tx_3"; exon_id "chr19_23602119_23602322_+"; exonnum "3"; txlen "530";
chr19	sragcm37_ss	exon	23602119	23602322	0.0720330778758265	+	.	gene_id "ENSMUSG00000098010.2"; transcript_id "ENSMUSG00000098010.2_tx_5"; exon_id "chr19_23602119_23602322_+"; exonnum "4"; txlen "504";
chr19	sragcm37_mid	exon	23620018	23620264	0.0329018304799328	+	.	gene_id "ENSMUSG00000098010.2"; transcript_id "ENSMUSG00000098010.2_tx_10"; exon_id "chr19_23620018_23620264_+"; exonnum "4"; txlen "547";
chr19	ENSEMBL	gene	23620773	23620874	0	+	.	gene_id "ENSMUSG00000088027.3"; gene_type "snoRNA"; gene_name "Gm22144"; level 3; mgi_id "MGI:5451921";
chr19	ENSEMBL	transcript	23620773	23620874	0	+	.	gene_id "ENSMUSG00000088027.3"; transcript_id "ENSMUST00000157402.3"; gene_type "snoRNA"; gene_name "Gm22144"; transcript_type "snoRNA"; transcript_name "Gm22144-201"; level 3; transcript_support_level "NA"; mgi_id "MGI:5451921"; tag "basic"; tag "Ensembl_canonical"; tag "GENCODE_Primary";
chr19	ENSEMBL	exon	23620773	23620874	0	+	.	gene_id "ENSMUSG00000088027.3"; transcript_id "ENSMUST00000157402.3"; gene_type "snoRNA"; gene_name "Gm22144"; transcript_type "snoRNA"; transcript_name "Gm22144-201"; exon_number 1; exon_id "ENSMUSE00000846537.2"; level 3; transcript_support_level "NA"; mgi_id "MGI:5451921"; tag "basic"; tag "Ensembl_canonical"; tag "GENCODE_Primary";
chr19	sragcm37_es	exon	23637579	23637721	0.0087017423177435	+	.	gene_id "ENSMUSG00000098010.2"; transcript_id "ENSMUSG00000098010.2_tx_11"; exon_id "chr19_23637579_23637721_+"; exonnum "1"; txlen "1472";
chr19	sragcm37_mid	exon	23638335	23638432	0.0087017423177435	+	.	gene_id "ENSMUSG00000098010.2"; transcript_id "ENSMUSG00000098010.2_tx_11"; exon_id "chr19_23638335_23638432_+"; exonnum "2"; txlen "1472";
chr19	sragcm37_mid	exon	23639611	23639799	0.0087017423177435	+	.	gene_id "ENSMUSG00000098010.2"; transcript_id "ENSMUSG00000098010.2_tx_11"; exon_id "chr19_23639611_23639799_+"; exonnum "3"; txlen "1472";
chr19	sragcm37_mid	exon	23640057	23640500	0.0087017423177435	+	.	gene_id "ENSMUSG00000098010.2"; transcript_id "ENSMUSG00000098010.2_tx_11"; exon_id "chr19_23640057_23640500_+"; exonnum "4"; txlen "1472";
chr19	sragcm37_mid	exon	23640748	23641014	0.0087017423177435	+	.	gene_id "ENSMUSG00000098010.2"; transcript_id "ENSMUSG00000098010.2_tx_11"; exon_id "chr19_23640748_23641014_+"; exonnum "5"; txlen "1472";
chr19	sragcm37_mid	exon	23643054	23643117	0.0087017423177435	+	.	gene_id "ENSMUSG00000098010.2"; transcript_id "ENSMUSG00000098010.2_tx_11"; exon_id "chr19_23643054_23643117_+"; exonnum "6"; txlen "1472";
chr19	sragcm37_ss	exon	23643907	23644173	0.0087017423177435	+	.	gene_id "ENSMUSG00000098010.2"; transcript_id "ENSMUSG00000098010.2_tx_11"; exon_id "chr19_23643907_23644173_+"; exonnum "7"; txlen "1472";
chr19	HAVANA	gene	23643955	23644947	0	+	.	gene_id "ENSMUSG00000098010.2"; gene_type "processed_pseudogene"; gene_name "Gm21542"; level 2; mgi_id "MGI:5434897"; havana_gene "OTTMUSG00000043460.1";
chr19	HAVANA	transcript	23643955	23644947	0	+	.	gene_id "ENSMUSG00000098010.2"; transcript_id "ENSMUST00000182307.2"; gene_type "processed_pseudogene"; gene_name "Gm21542"; transcript_type "processed_pseudogene"; transcript_name "Gm21542-201"; level 2; transcript_support_level "NA"; mgi_id "MGI:5434897"; ont "PGO:0000004"; tag "basic"; tag "Ensembl_canonical"; tag "GENCODE_Primary"; havana_gene "OTTMUSG00000043460.1"; havana_transcript "OTTMUST00000113976.1";
chr19	HAVANA	exon	23643955	23644947	0	+	.	gene_id "ENSMUSG00000098010.2"; transcript_id "ENSMUST00000182307.2"; gene_type "processed_pseudogene"; gene_name "Gm21542"; transcript_type "processed_pseudogene"; transcript_name "Gm21542-201"; exon_number 1; exon_id "ENSMUSE00001225946.2"; level 2; transcript_support_level "NA"; mgi_id "MGI:5434897"; ont "PGO:0000004"; tag "basic"; tag "Ensembl_canonical"; tag "GENCODE_Primary"; havana_gene "OTTMUSG00000043460.1"; havana_transcript "OTTMUST00000113976.1";
chr19	HAVANA	gene	23653212	23653844	0	+	.	gene_id "ENSMUSG00000051255.7"; gene_type "processed_pseudogene"; gene_name "Gm6563"; level 2; mgi_id "MGI:3646907"; havana_gene "OTTMUSG00000073808.1";
chr19	HAVANA	transcript	23653212	23653844	0	+	.	gene_id "ENSMUSG00000051255.7"; transcript_id "ENSMUST00000056396.7"; gene_type "processed_pseudogene"; gene_name "Gm6563"; transcript_type "processed_pseudogene"; transcript_name "Gm6563-201"; level 2; transcript_support_level "NA"; mgi_id "MGI:3646907"; ont "PGO:0000004"; tag "basic"; tag "Ensembl_canonical"; tag "GENCODE_Primary"; havana_gene "OTTMUSG00000073808.1"; havana_transcript "OTTMUST00000179069.1";
chr19	HAVANA	exon	23653212	23653844	0	+	.	gene_id "ENSMUSG00000051255.7"; transcript_id "ENSMUST00000056396.7"; gene_type "processed_pseudogene"; gene_name "Gm6563"; transcript_type "processed_pseudogene"; transcript_name "Gm6563-201"; exon_number 1; exon_id "ENSMUSE00000403157.8"; level 2; transcript_support_level "NA"; mgi_id "MGI:3646907"; ont "PGO:0000004"; tag "basic"; tag "Ensembl_canonical"; tag "GENCODE_Primary"; havana_gene "OTTMUSG00000073808.1"; havana_transcript "OTTMUST00000179069.1";
chr19	HAVANA	UTR	23664793	23664823	0	+	.	gene_id "ENSMUSG00000074925.5"; transcript_id "ENSMUST00000237333.2"; gene_type "protein_coding"; gene_name "Ptar1"; transcript_type "protein_coding"; transcript_name "Ptar1-205"; exon_number 1; exon_id "ENSMUSE00000642351.5"; level 2; protein_id "ENSMUSP00000157782.2"; mgi_id "MGI:1921875"; tag "basic"; tag "Ensembl_canonical"; tag "GENCODE_Primary"; tag "appris_principal_1"; tag "CCDS"; ccdsid "CCDS50405.1"; havana_gene "OTTMUSG00000073809.1"; havana_transcript "OTTMUST00000179070.1";
chr19	HAVANA	exon	23664793	23664909	0	+	.	gene_id "ENSMUSG00000074925.5"; transcript_id "ENSMUST00000237333.2"; gene_type "protein_coding"; gene_name "Ptar1"; transcript_type "protein_coding"; transcript_name "Ptar1-205"; exon_number 1; exon_id "ENSMUSE00000642351.5"; level 2; protein_id "ENSMUSP00000157782.2"; mgi_id "MGI:1921875"; tag "basic"; tag "Ensembl_canonical"; tag "GENCODE_Primary"; tag "appris_principal_1"; tag "CCDS"; ccdsid "CCDS50405.1"; havana_gene "OTTMUSG00000073809.1"; havana_transcript "OTTMUST00000179070.1";
chr19	HAVANA	gene	23664793	23709032	0	+	.	gene_id "ENSMUSG00000074925.5"; gene_type "protein_coding"; gene_name "Ptar1"; level 2; mgi_id "MGI:1921875"; havana_gene "OTTMUSG00000073809.1";
chr19	HAVANA	transcript	23664793	23709032	0	+	.	gene_id "ENSMUSG00000074925.5"; transcript_id "ENSMUST00000237333.2"; gene_type "protein_coding"; gene_name "Ptar1"; transcript_type "protein_coding"; transcript_name "Ptar1-205"; level 2; protein_id "ENSMUSP00000157782.2"; mgi_id "MGI:1921875"; tag "basic"; tag "Ensembl_canonical"; tag "GENCODE_Primary"; tag "appris_principal_1"; tag "CCDS"; ccdsid "CCDS50405.1"; havana_gene "OTTMUSG00000073809.1"; havana_transcript "OTTMUST00000179070.1";
chr19	HAVANA	start_codon	23664824	23664826	0	+	0	gene_id "ENSMUSG00000074925.5"; transcript_id "ENSMUST00000237333.2"; gene_type "protein_coding"; gene_name "Ptar1"; transcript_type "protein_coding"; transcript_name "Ptar1-205"; exon_number 1; exon_id "ENSMUSE00000642351.5"; level 2; protein_id "ENSMUSP00000157782.2"; mgi_id "MGI:1921875"; tag "basic"; tag "Ensembl_canonical"; tag "GENCODE_Primary"; tag "appris_principal_1"; tag "CCDS"; ccdsid "CCDS50405.1"; havana_gene "OTTMUSG00000073809.1"; havana_transcript "OTTMUST00000179070.1";
chr19	HAVANA	CDS	23664824	23664909	0	+	0	gene_id "ENSMUSG00000074925.5"; transcript_id "ENSMUST00000237333.2"; gene_type "protein_coding"; gene_name "Ptar1"; transcript_type "protein_coding"; transcript_name "Ptar1-205"; exon_number 1; exon_id "ENSMUSE00000642351.5"; level 2; protein_id "ENSMUSP00000157782.2"; mgi_id "MGI:1921875"; tag "basic"; tag "Ensembl_canonical"; tag "GENCODE_Primary"; tag "appris_principal_1"; tag "CCDS"; ccdsid "CCDS50405.1"; havana_gene "OTTMUSG00000073809.1"; havana_transcript "OTTMUST00000179070.1";
chr19	HAVANA	exon	23664828	23664909	0	+	.	gene_id "ENSMUSG00000074925.5"; transcript_id "ENSMUST00000236951.2"; gene_type "protein_coding"; gene_name "Ptar1"; transcript_type "protein_coding"; transcript_name "Ptar1-204"; exon_number 1; exon_id "ENSMUSE00001454944.2"; level 2; protein_id "ENSMUSP00000158406.2"; mgi_id "MGI:1921875"; tag "mRNA_start_NF"; tag "mRNA_end_NF"; tag "cds_start_NF"; tag "cds_end_NF"; havana_gene "OTTMUSG00000073809.1"; havana_transcript "OTTMUST00000179071.1";
chr19	HAVANA	CDS	23664828	23664909	0	+	2	gene_id "ENSMUSG00000074925.5"; transcript_id "ENSMUST00000236951.2"; gene_type "protein_coding"; gene_name "Ptar1"; transcript_type "protein_coding"; transcript_name "Ptar1-204"; exon_number 1; exon_id "ENSMUSE00001454944.2"; level 2; protein_id "ENSMUSP00000158406.2"; mgi_id "MGI:1921875"; tag "mRNA_start_NF"; tag "mRNA_end_NF"; tag "cds_start_NF"; tag "cds_end_NF"; havana_gene "OTTMUSG00000073809.1"; havana_transcript "OTTMUST00000179071.1";
chr19	HAVANA	transcript	23664828	23697562	0	+	.	gene_id "ENSMUSG00000074925.5"; transcript_id "ENSMUST00000236951.2"; gene_type "protein_coding"; gene_name "Ptar1"; transcript_type "protein_coding"; transcript_name "Ptar1-204"; level 2; protein_id "ENSMUSP00000158406.2"; mgi_id "MGI:1921875"; tag "mRNA_start_NF"; tag "mRNA_end_NF"; tag "cds_start_NF"; tag "cds_end_NF"; havana_gene "OTTMUSG00000073809.1"; havana_transcript "OTTMUST00000179071.1";
chr19	HAVANA	exon	23665083	23665318	0	+	.	gene_id "ENSMUSG00000074925.5"; transcript_id "ENSMUST00000235740.2"; gene_type "protein_coding"; gene_name "Ptar1"; transcript_type "nonsense_mediated_decay"; transcript_name "Ptar1-203"; exon_number 1; exon_id "ENSMUSE00001459858.2"; level 2; protein_id "ENSMUSP00000157451.2"; mgi_id "MGI:1921875"; havana_gene "OTTMUSG00000073809.1"; havana_transcript "OTTMUST00000179072.1";
chr19	HAVANA	UTR	23665083	23665318	0	+	.	gene_id "ENSMUSG00000074925.5"; transcript_id "ENSMUST00000235740.2"; gene_type "protein_coding"; gene_name "Ptar1"; transcript_type "nonsense_mediated_decay"; transcript_name "Ptar1-203"; exon_number 1; exon_id "ENSMUSE00001459858.2"; level 2; protein_id "ENSMUSP00000157451.2"; mgi_id "MGI:1921875"; havana_gene "OTTMUSG00000073809.1"; havana_transcript "OTTMUST00000179072.1";
chr19	HAVANA	transcript	23665083	23698323	0	+	.	gene_id "ENSMUSG00000074925.5"; transcript_id "ENSMUST00000235740.2"; gene_type "protein_coding"; gene_name "Ptar1"; transcript_type "nonsense_mediated_decay"; transcript_name "Ptar1-203"; level 2; protein_id "ENSMUSP00000157451.2"; mgi_id "MGI:1921875"; havana_gene "OTTMUSG00000073809.1"; havana_transcript "OTTMUST00000179072.1";
chr19	HAVANA	exon	23665108	23665318	0	+	.	gene_id "ENSMUSG00000074925.5"; transcript_id "ENSMUST00000099560.5"; gene_type "protein_coding"; gene_name "Ptar1"; transcript_type "protein_coding"; transcript_name "Ptar1-202"; exon_number 1; exon_id "ENSMUSE00001458762.2"; level 2; protein_id "ENSMUSP00000097156.5"; transcript_support_level "5"; mgi_id "MGI:1921875"; tag "basic"; havana_gene "OTTMUSG00000073809.1"; havana_transcript "OTTMUST00000179073.1";
chr19	HAVANA	UTR	23665108	23665318	0	+	.	gene_id "ENSMUSG00000074925.5"; transcript_id "ENSMUST00000099560.5"; gene_type "protein_coding"; gene_name "Ptar1"; transcript_type "protein_coding"; transcript_name "Ptar1-202"; exon_number 1; exon_id "ENSMUSE00001458762.2"; level 2; protein_id "ENSMUSP00000097156.5"; transcript_support_level "5"; mgi_id "MGI:1921875"; tag "basic"; havana_gene "OTTMUSG00000073809.1"; havana_transcript "OTTMUST00000179073.1";
chr19	HAVANA	transcript	23665108	23698376	0	+	.	gene_id "ENSMUSG00000074925.5"; transcript_id "ENSMUST00000099560.5"; gene_type "protein_coding"; gene_name "Ptar1"; transcript_type "protein_coding"; transcript_name "Ptar1-202"; level 2; protein_id "ENSMUSP00000097156.5"; transcript_support_level "5"; mgi_id "MGI:1921875"; tag "basic"; havana_gene "OTTMUSG00000073809.1"; havana_transcript "OTTMUST00000179073.1";
chr19	HAVANA	exon	23671685	23671854	0	+	.	gene_id "ENSMUSG00000074925.5"; transcript_id "ENSMUST00000237333.2"; gene_type "protein_coding"; gene_name "Ptar1"; transcript_type "protein_coding"; transcript_name "Ptar1-205"; exon_number 2; exon_id "ENSMUSE00000642350.2"; level 2; protein_id "ENSMUSP00000157782.2"; mgi_id "MGI:1921875"; tag "basic"; tag "Ensembl_canonical"; tag "GENCODE_Primary"; tag "appris_principal_1"; tag "CCDS"; ccdsid "CCDS50405.1"; havana_gene "OTTMUSG00000073809.1"; havana_transcript "OTTMUST00000179070.1";
chr19	HAVANA	CDS	23671685	23671854	0	+	1	gene_id "ENSMUSG00000074925.5"; transcript_id "ENSMUST00000237333.2"; gene_type "protein_coding"; gene_name "Ptar1"; transcript_type "protein_coding"; transcript_name "Ptar1-205"; exon_number 2; exon_id "ENSMUSE00000642350.2"; level 2; protein_id "ENSMUSP00000157782.2"; mgi_id "MGI:1921875"; tag "basic"; tag "Ensembl_canonical"; tag "GENCODE_Primary"; tag "appris_principal_1"; tag "CCDS"; ccdsid "CCDS50405.1"; havana_gene "OTTMUSG00000073809.1"; havana_transcript "OTTMUST00000179070.1";
chr19	HAVANA	exon	23671685	23671854	0	+	.	gene_id "ENSMUSG00000074925.5"; transcript_id "ENSMUST00000235740.2"; gene_type "protein_coding"; gene_name "Ptar1"; transcript_type "nonsense_mediated_decay"; transcript_name "Ptar1-203"; exon_number 2; exon_id "ENSMUSE00001458778.2"; level 2; protein_id "ENSMUSP00000157451.2"; mgi_id "MGI:1921875"; havana_gene "OTTMUSG00000073809.1"; havana_transcript "OTTMUST00000179072.1";
chr19	HAVANA	UTR	23671685	23671854	0	+	.	gene_id "ENSMUSG00000074925.5"; transcript_id "ENSMUST00000235740.2"; gene_type "protein_coding"; gene_name "Ptar1"; transcript_type "nonsense_mediated_decay"; transcript_name "Ptar1-203"; exon_number 2; exon_id "ENSMUSE00001458778.2"; level 2; protein_id "ENSMUSP00000157451.2"; mgi_id "MGI:1921875"; havana_gene "OTTMUSG00000073809.1"; havana_transcript "OTTMUST00000179072.1";
chr19	HAVANA	exon	23671685	23671854	0	+	.	gene_id "ENSMUSG00000074925.5"; transcript_id "ENSMUST00000099560.5"; gene_type "protein_coding"; gene_name "Ptar1"; transcript_type "protein_coding"; transcript_name "Ptar1-202"; exon_number 2; exon_id "ENSMUSE00001458778.2"; level 2; protein_id "ENSMUSP00000097156.5"; transcript_support_level "5"; mgi_id "MGI:1921875"; tag "basic"; havana_gene "OTTMUSG00000073809.1"; havana_transcript "OTTMUST00000179073.1";
chr19	HAVANA	UTR	23671685	23671854	0	+	.	gene_id "ENSMUSG00000074925.5"; transcript_id "ENSMUST00000099560.5"; gene_type "protein_coding"; gene_name "Ptar1"; transcript_type "protein_coding"; transcript_name "Ptar1-202"; exon_number 2; exon_id "ENSMUSE00001458778.2"; level 2; protein_id "ENSMUSP00000097156.5"; transcript_support_level "5"; mgi_id "MGI:1921875"; tag "basic"; havana_gene "OTTMUSG00000073809.1"; havana_transcript "OTTMUST00000179073.1";
chr19	HAVANA	exon	23680442	23680508	0	+	.	gene_id "ENSMUSG00000074925.5"; transcript_id "ENSMUST00000237333.2"; gene_type "protein_coding"; gene_name "Ptar1"; transcript_type "protein_coding"; transcript_name "Ptar1-205"; exon_number 3; exon_id "ENSMUSE00000642349.2"; level 2; protein_id "ENSMUSP00000157782.2"; mgi_id "MGI:1921875"; tag "basic"; tag "Ensembl_canonical"; tag "GENCODE_Primary"; tag "appris_principal_1"; tag "CCDS"; ccdsid "CCDS50405.1"; havana_gene "OTTMUSG00000073809.1"; havana_transcript "OTTMUST00000179070.1";
chr19	HAVANA	CDS	23680442	23680508	0	+	2	gene_id "ENSMUSG00000074925.5"; transcript_id "ENSMUST00000237333.2"; gene_type "protein_coding"; gene_name "Ptar1"; transcript_type "protein_coding"; transcript_name "Ptar1-205"; exon_number 3; exon_id "ENSMUSE00000642349.2"; level 2; protein_id "ENSMUSP00000157782.2"; mgi_id "MGI:1921875"; tag "basic"; tag "Ensembl_canonical"; tag "GENCODE_Primary"; tag "appris_principal_1"; tag "CCDS"; ccdsid "CCDS50405.1"; havana_gene "OTTMUSG00000073809.1"; havana_transcript "OTTMUST00000179070.1";
chr19	HAVANA	exon	23680442	23680508	0	+	.	gene_id "ENSMUSG00000074925.5"; transcript_id "ENSMUST00000235740.2"; gene_type "protein_coding"; gene_name "Ptar1"; transcript_type "nonsense_mediated_decay"; transcript_name "Ptar1-203"; exon_number 3; exon_id "ENSMUSE00001458313.2"; level 2; protein_id "ENSMUSP00000157451.2"; mgi_id "MGI:1921875"; havana_gene "OTTMUSG00000073809.1"; havana_transcript "OTTMUST00000179072.1";
chr19	HAVANA	UTR	23680442	23680508	0	+	.	gene_id "ENSMUSG00000074925.5"; transcript_id "ENSMUST00000235740.2"; gene_type "protein_coding"; gene_name "Ptar1"; transcript_type "nonsense_mediated_decay"; transcript_name "Ptar1-203"; exon_number 3; exon_id "ENSMUSE00001458313.2"; level 2; protein_id "ENSMUSP00000157451.2"; mgi_id "MGI:1921875"; havana_gene "OTTMUSG00000073809.1"; havana_transcript "OTTMUST00000179072.1";
chr19	HAVANA	exon	23680442	23680508	0	+	.	gene_id "ENSMUSG00000074925.5"; transcript_id "ENSMUST00000099560.5"; gene_type "protein_coding"; gene_name "Ptar1"; transcript_type "protein_coding"; transcript_name "Ptar1-202"; exon_number 3; exon_id "ENSMUSE00001458313.2"; level 2; protein_id "ENSMUSP00000097156.5"; transcript_support_level "5"; mgi_id "MGI:1921875"; tag "basic"; havana_gene "OTTMUSG00000073809.1"; havana_transcript "OTTMUST00000179073.1";
chr19	HAVANA	UTR	23680442	23680508	0	+	.	gene_id "ENSMUSG00000074925.5"; transcript_id "ENSMUST00000099560.5"; gene_type "protein_coding"; gene_name "Ptar1"; transcript_type "protein_coding"; transcript_name "Ptar1-202"; exon_number 3; exon_id "ENSMUSE00001458313.2"; level 2; protein_id "ENSMUSP00000097156.5"; transcript_support_level "5"; mgi_id "MGI:1921875"; tag "basic"; havana_gene "OTTMUSG00000073809.1"; havana_transcript "OTTMUST00000179073.1";
chr19	HAVANA	exon	23683071	23683175	0	+	.	gene_id "ENSMUSG00000074925.5"; transcript_id "ENSMUST00000237333.2"; gene_type "protein_coding"; gene_name "Ptar1"; transcript_type "protein_coding"; transcript_name "Ptar1-205"; exon_number 4; exon_id "ENSMUSE00000642348.2"; level 2; protein_id "ENSMUSP00000157782.2"; mgi_id "MGI:1921875"; tag "basic"; tag "Ensembl_canonical"; tag "GENCODE_Primary"; tag "appris_principal_1"; tag "CCDS"; ccdsid "CCDS50405.1"; havana_gene "OTTMUSG00000073809.1"; havana_transcript "OTTMUST00000179070.1";
chr19	HAVANA	CDS	23683071	23683175	0	+	1	gene_id "ENSMUSG00000074925.5"; transcript_id "ENSMUST00000237333.2"; gene_type "protein_coding"; gene_name "Ptar1"; transcript_type "protein_coding"; transcript_name "Ptar1-205"; exon_number 4; exon_id "ENSMUSE00000642348.2"; level 2; protein_id "ENSMUSP00000157782.2"; mgi_id "MGI:1921875"; tag "basic"; tag "Ensembl_canonical"; tag "GENCODE_Primary"; tag "appris_principal_1"; tag "CCDS"; ccdsid "CCDS50405.1"; havana_gene "OTTMUSG00000073809.1"; havana_transcript "OTTMUST00000179070.1";
chr19	HAVANA	exon	23683071	23683175	0	+	.	gene_id "ENSMUSG00000074925.5"; transcript_id "ENSMUST00000235740.2"; gene_type "protein_coding"; gene_name "Ptar1"; transcript_type "nonsense_mediated_decay"; transcript_name "Ptar1-203"; exon_number 4; exon_id "ENSMUSE00001460256.2"; level 2; protein_id "ENSMUSP00000157451.2"; mgi_id "MGI:1921875"; havana_gene "OTTMUSG00000073809.1"; havana_transcript "OTTMUST00000179072.1";
chr19	HAVANA	UTR	23683071	23683175	0	+	.	gene_id "ENSMUSG00000074925.5"; transcript_id "ENSMUST00000235740.2"; gene_type "protein_coding"; gene_name "Ptar1"; transcript_type "nonsense_mediated_decay"; transcript_name "Ptar1-203"; exon_number 4; exon_id "ENSMUSE00001460256.2"; level 2; protein_id "ENSMUSP00000157451.2"; mgi_id "MGI:1921875"; havana_gene "OTTMUSG00000073809.1"; havana_transcript "OTTMUST00000179072.1";
chr19	HAVANA	exon	23683071	23683175	0	+	.	gene_id "ENSMUSG00000074925.5"; transcript_id "ENSMUST00000099560.5"; gene_type "protein_coding"; gene_name "Ptar1"; transcript_type "protein_coding"; transcript_name "Ptar1-202"; exon_number 4; exon_id "ENSMUSE00001460256.2"; level 2; protein_id "ENSMUSP00000097156.5"; transcript_support_level "5"; mgi_id "MGI:1921875"; tag "basic"; havana_gene "OTTMUSG00000073809.1"; havana_transcript "OTTMUST00000179073.1";
chr19	HAVANA	UTR	23683071	23683175	0	+	.	gene_id "ENSMUSG00000074925.5"; transcript_id "ENSMUST00000099560.5"; gene_type "protein_coding"; gene_name "Ptar1"; transcript_type "protein_coding"; transcript_name "Ptar1-202"; exon_number 4; exon_id "ENSMUSE00001460256.2"; level 2; protein_id "ENSMUSP00000097156.5"; transcript_support_level "5"; mgi_id "MGI:1921875"; tag "basic"; havana_gene "OTTMUSG00000073809.1"; havana_transcript "OTTMUST00000179073.1";
chr19	HAVANA	UTR	23686118	23686229	0	+	.	gene_id "ENSMUSG00000074925.5"; transcript_id "ENSMUST00000235740.2"; gene_type "protein_coding"; gene_name "Ptar1"; transcript_type "nonsense_mediated_decay"; transcript_name "Ptar1-203"; exon_number 5; exon_id "ENSMUSE00001457669.2"; level 2; protein_id "ENSMUSP00000157451.2"; mgi_id "MGI:1921875"; havana_gene "OTTMUSG00000073809.1"; havana_transcript "OTTMUST00000179072.1";
chr19	HAVANA	UTR	23686118	23686229	0	+	.	gene_id "ENSMUSG00000074925.5"; transcript_id "ENSMUST00000099560.5"; gene_type "protein_coding"; gene_name "Ptar1"; transcript_type "protein_coding"; transcript_name "Ptar1-202"; exon_number 5; exon_id "ENSMUSE00001457669.2"; level 2; protein_id "ENSMUSP00000097156.5"; transcript_support_level "5"; mgi_id "MGI:1921875"; tag "basic"; havana_gene "OTTMUSG00000073809.1"; havana_transcript "OTTMUST00000179073.1";
chr19	HAVANA	exon	23686118	23686331	0	+	.	gene_id "ENSMUSG00000074925.5"; transcript_id "ENSMUST00000237333.2"; gene_type "protein_coding"; gene_name "Ptar1"; transcript_type "protein_coding"; transcript_name "Ptar1-205"; exon_number 5; exon_id "ENSMUSE00000642346.3"; level 2; protein_id "ENSMUSP00000157782.2"; mgi_id "MGI:1921875"; tag "basic"; tag "Ensembl_canonical"; tag "GENCODE_Primary"; tag "appris_principal_1"; tag "CCDS"; ccdsid "CCDS50405.1"; havana_gene "OTTMUSG00000073809.1"; havana_transcript "OTTMUST00000179070.1";
chr19	HAVANA	CDS	23686118	23686331	0	+	1	gene_id "ENSMUSG00000074925.5"; transcript_id "ENSMUST00000237333.2"; gene_type "protein_coding"; gene_name "Ptar1"; transcript_type "protein_coding"; transcript_name "Ptar1-205"; exon_number 5; exon_id "ENSMUSE00000642346.3"; level 2; protein_id "ENSMUSP00000157782.2"; mgi_id "MGI:1921875"; tag "basic"; tag "Ensembl_canonical"; tag "GENCODE_Primary"; tag "appris_principal_1"; tag "CCDS"; ccdsid "CCDS50405.1"; havana_gene "OTTMUSG00000073809.1"; havana_transcript "OTTMUST00000179070.1";
chr19	HAVANA	exon	23686118	23686331	0	+	.	gene_id "ENSMUSG00000074925.5"; transcript_id "ENSMUST00000235740.2"; gene_type "protein_coding"; gene_name "Ptar1"; transcript_type "nonsense_mediated_decay"; transcript_name "Ptar1-203"; exon_number 5; exon_id "ENSMUSE00001457669.2"; level 2; protein_id "ENSMUSP00000157451.2"; mgi_id "MGI:1921875"; havana_gene "OTTMUSG00000073809.1"; havana_transcript "OTTMUST00000179072.1";
chr19	HAVANA	exon	23686118	23686331	0	+	.	gene_id "ENSMUSG00000074925.5"; transcript_id "ENSMUST00000099560.5"; gene_type "protein_coding"; gene_name "Ptar1"; transcript_type "protein_coding"; transcript_name "Ptar1-202"; exon_number 5; exon_id "ENSMUSE00001457669.2"; level 2; protein_id "ENSMUSP00000097156.5"; transcript_support_level "5"; mgi_id "MGI:1921875"; tag "basic"; havana_gene "OTTMUSG00000073809.1"; havana_transcript "OTTMUST00000179073.1";
chr19	HAVANA	start_codon	23686230	23686232	0	+	0	gene_id "ENSMUSG00000074925.5"; transcript_id "ENSMUST00000235740.2"; gene_type "protein_coding"; gene_name "Ptar1"; transcript_type "nonsense_mediated_decay"; transcript_name "Ptar1-203"; exon_number 5; exon_id "ENSMUSE00001457669.2"; level 2; protein_id "ENSMUSP00000157451.2"; mgi_id "MGI:1921875"; havana_gene "OTTMUSG00000073809.1"; havana_transcript "OTTMUST00000179072.1";
chr19	HAVANA	start_codon	23686230	23686232	0	+	0	gene_id "ENSMUSG00000074925.5"; transcript_id "ENSMUST00000099560.5"; gene_type "protein_coding"; gene_name "Ptar1"; transcript_type "protein_coding"; transcript_name "Ptar1-202"; exon_number 5; exon_id "ENSMUSE00001457669.2"; level 2; protein_id "ENSMUSP00000097156.5"; transcript_support_level "5"; mgi_id "MGI:1921875"; tag "basic"; havana_gene "OTTMUSG00000073809.1"; havana_transcript "OTTMUST00000179073.1";
chr19	HAVANA	CDS	23686230	23686331	0	+	0	gene_id "ENSMUSG00000074925.5"; transcript_id "ENSMUST00000235740.2"; gene_type "protein_coding"; gene_name "Ptar1"; transcript_type "nonsense_mediated_decay"; transcript_name "Ptar1-203"; exon_number 5; exon_id "ENSMUSE00001457669.2"; level 2; protein_id "ENSMUSP00000157451.2"; mgi_id "MGI:1921875"; havana_gene "OTTMUSG00000073809.1"; havana_transcript "OTTMUST00000179072.1";
chr19	HAVANA	CDS	23686230	23686331	0	+	0	gene_id "ENSMUSG00000074925.5"; transcript_id "ENSMUST00000099560.5"; gene_type "protein_coding"; gene_name "Ptar1"; transcript_type "protein_coding"; transcript_name "Ptar1-202"; exon_number 5; exon_id "ENSMUSE00001457669.2"; level 2; protein_id "ENSMUSP00000097156.5"; transcript_support_level "5"; mgi_id "MGI:1921875"; tag "basic"; havana_gene "OTTMUSG00000073809.1"; havana_transcript "OTTMUST00000179073.1";
chr19	HAVANA	exon	23686244	23686331	0	+	.	gene_id "ENSMUSG00000074925.5"; transcript_id "ENSMUST00000236951.2"; gene_type "protein_coding"; gene_name "Ptar1"; transcript_type "protein_coding"; transcript_name "Ptar1-204"; exon_number 2; exon_id "ENSMUSE00001456319.2"; level 2; protein_id "ENSMUSP00000158406.2"; mgi_id "MGI:1921875"; tag "mRNA_start_NF"; tag "mRNA_end_NF"; tag "cds_start_NF"; tag "cds_end_NF"; havana_gene "OTTMUSG00000073809.1"; havana_transcript "OTTMUST00000179071.1";
chr19	HAVANA	CDS	23686244	23686331	0	+	1	gene_id "ENSMUSG00000074925.5"; transcript_id "ENSMUST00000236951.2"; gene_type "protein_coding"; gene_name "Ptar1"; transcript_type "protein_coding"; transcript_name "Ptar1-204"; exon_number 2; exon_id "ENSMUSE00001456319.2"; level 2; protein_id "ENSMUSP00000158406.2"; mgi_id "MGI:1921875"; tag "mRNA_start_NF"; tag "mRNA_end_NF"; tag "cds_start_NF"; tag "cds_end_NF"; havana_gene "OTTMUSG00000073809.1"; havana_transcript "OTTMUST00000179071.1";
chr19	HAVANA	exon	23695177	23695466	0	+	.	gene_id "ENSMUSG00000074925.5"; transcript_id "ENSMUST00000237333.2"; gene_type "protein_coding"; gene_name "Ptar1"; transcript_type "protein_coding"; transcript_name "Ptar1-205"; exon_number 6; exon_id "ENSMUSE00000642345.2"; level 2; protein_id "ENSMUSP00000157782.2"; mgi_id "MGI:1921875"; tag "basic"; tag "Ensembl_canonical"; tag "GENCODE_Primary"; tag "appris_principal_1"; tag "CCDS"; ccdsid "CCDS50405.1"; havana_gene "OTTMUSG00000073809.1"; havana_transcript "OTTMUST00000179070.1";
chr19	HAVANA	CDS	23695177	23695466	0	+	0	gene_id "ENSMUSG00000074925.5"; transcript_id "ENSMUST00000237333.2"; gene_type "protein_coding"; gene_name "Ptar1"; transcript_type "protein_coding"; transcript_name "Ptar1-205"; exon_number 6; exon_id "ENSMUSE00000642345.2"; level 2; protein_id "ENSMUSP00000157782.2"; mgi_id "MGI:1921875"; tag "basic"; tag "Ensembl_canonical"; tag "GENCODE_Primary"; tag "appris_principal_1"; tag "CCDS"; ccdsid "CCDS50405.1"; havana_gene "OTTMUSG00000073809.1"; havana_transcript "OTTMUST00000179070.1";
chr19	HAVANA	exon	23695177	23695466	0	+	.	gene_id "ENSMUSG00000074925.5"; transcript_id "ENSMUST00000236951.2"; gene_type "protein_coding"; gene_name "Ptar1"; transcript_type "protein_coding"; transcript_name "Ptar1-204"; exon_number 3; exon_id "ENSMUSE00000642345.2"; level 2; protein_id "ENSMUSP00000158406.2"; mgi_id "MGI:1921875"; tag "mRNA_start_NF"; tag "mRNA_end_NF"; tag "cds_start_NF"; tag "cds_end_NF"; havana_gene "OTTMUSG00000073809.1"; havana_transcript "OTTMUST00000179071.1";
chr19	HAVANA	CDS	23695177	23695466	0	+	0	gene_id "ENSMUSG00000074925.5"; transcript_id "ENSMUST00000236951.2"; gene_type "protein_coding"; gene_name "Ptar1"; transcript_type "protein_coding"; transcript_name "Ptar1-204"; exon_number 3; exon_id "ENSMUSE00000642345.2"; level 2; protein_id "ENSMUSP00000158406.2"; mgi_id "MGI:1921875"; tag "mRNA_start_NF"; tag "mRNA_end_NF"; tag "cds_start_NF"; tag "cds_end_NF"; havana_gene "OTTMUSG00000073809.1"; havana_transcript "OTTMUST00000179071.1";
chr19	HAVANA	CDS	23697422	23697517	0	+	0	gene_id "ENSMUSG00000074925.5"; transcript_id "ENSMUST00000235740.2"; gene_type "protein_coding"; gene_name "Ptar1"; transcript_type "nonsense_mediated_decay"; transcript_name "Ptar1-203"; exon_number 6; exon_id "ENSMUSE00001460583.2"; level 2; protein_id "ENSMUSP00000157451.2"; mgi_id "MGI:1921875"; havana_gene "OTTMUSG00000073809.1"; havana_transcript "OTTMUST00000179072.1";
chr19	HAVANA	CDS	23697422	23697517	0	+	0	gene_id "ENSMUSG00000074925.5"; transcript_id "ENSMUST00000099560.5"; gene_type "protein_coding"; gene_name "Ptar1"; transcript_type "protein_coding"; transcript_name "Ptar1-202"; exon_number 6; exon_id "ENSMUSE00000642343.4"; level 2; protein_id "ENSMUSP00000097156.5"; transcript_support_level "5"; mgi_id "MGI:1921875"; tag "basic"; havana_gene "OTTMUSG00000073809.1"; havana_transcript "OTTMUST00000179073.1";
chr19	HAVANA	exon	23697422	23697562	0	+	.	gene_id "ENSMUSG00000074925.5"; transcript_id "ENSMUST00000236951.2"; gene_type "protein_coding"; gene_name "Ptar1"; transcript_type "protein_coding"; transcript_name "Ptar1-204"; exon_number 4; exon_id "ENSMUSE00001454993.2"; level 2; protein_id "ENSMUSP00000158406.2"; mgi_id "MGI:1921875"; tag "mRNA_start_NF"; tag "mRNA_end_NF"; tag "cds_start_NF"; tag "cds_end_NF"; havana_gene "OTTMUSG00000073809.1"; havana_transcript "OTTMUST00000179071.1";
chr19	HAVANA	CDS	23697422	23697562	0	+	1	gene_id "ENSMUSG00000074925.5"; transcript_id "ENSMUST00000236951.2"; gene_type "protein_coding"; gene_name "Ptar1"; transcript_type "protein_coding"; transcript_name "Ptar1-204"; exon_number 4; exon_id "ENSMUSE00001454993.2"; level 2; protein_id "ENSMUSP00000158406.2"; mgi_id "MGI:1921875"; tag "mRNA_start_NF"; tag "mRNA_end_NF"; tag "cds_start_NF"; tag "cds_end_NF"; havana_gene "OTTMUSG00000073809.1"; havana_transcript "OTTMUST00000179071.1";
```
