## Supplementary material for "Significantly Improved Mouse and Rat Genome Annotation Using Sequence Read Archive RNA-seq Data": mouse_SRA_GENCODE_M37.gtf: mouse_SRA_GENCODE_M37.gtf (part 729 of 1572)

```
chr19	HAVANA	exon	23697422	23697718	0	+	.	gene_id "ENSMUSG00000074925.5"; transcript_id "ENSMUST00000235740.2"; gene_type "protein_coding"; gene_name "Ptar1"; transcript_type "nonsense_mediated_decay"; transcript_name "Ptar1-203"; exon_number 6; exon_id "ENSMUSE00001460583.2"; level 2; protein_id "ENSMUSP00000157451.2"; mgi_id "MGI:1921875"; havana_gene "OTTMUSG00000073809.1"; havana_transcript "OTTMUST00000179072.1";
chr19	HAVANA	CDS	23697422	23697761	0	+	1	gene_id "ENSMUSG00000074925.5"; transcript_id "ENSMUST00000237333.2"; gene_type "protein_coding"; gene_name "Ptar1"; transcript_type "protein_coding"; transcript_name "Ptar1-205"; exon_number 7; exon_id "ENSMUSE00001456984.2"; level 2; protein_id "ENSMUSP00000157782.2"; mgi_id "MGI:1921875"; tag "basic"; tag "Ensembl_canonical"; tag "GENCODE_Primary"; tag "appris_principal_1"; tag "CCDS"; ccdsid "CCDS50405.1"; havana_gene "OTTMUSG00000073809.1"; havana_transcript "OTTMUST00000179070.1";
chr19	HAVANA	exon	23697422	23698376	0	+	.	gene_id "ENSMUSG00000074925.5"; transcript_id "ENSMUST00000099560.5"; gene_type "protein_coding"; gene_name "Ptar1"; transcript_type "protein_coding"; transcript_name "Ptar1-202"; exon_number 6; exon_id "ENSMUSE00000642343.4"; level 2; protein_id "ENSMUSP00000097156.5"; transcript_support_level "5"; mgi_id "MGI:1921875"; tag "basic"; havana_gene "OTTMUSG00000073809.1"; havana_transcript "OTTMUST00000179073.1";
chr19	HAVANA	exon	23697422	23709032	0	+	.	gene_id "ENSMUSG00000074925.5"; transcript_id "ENSMUST00000237333.2"; gene_type "protein_coding"; gene_name "Ptar1"; transcript_type "protein_coding"; transcript_name "Ptar1-205"; exon_number 7; exon_id "ENSMUSE00001456984.2"; level 2; protein_id "ENSMUSP00000157782.2"; mgi_id "MGI:1921875"; tag "basic"; tag "Ensembl_canonical"; tag "GENCODE_Primary"; tag "appris_principal_1"; tag "CCDS"; ccdsid "CCDS50405.1"; havana_gene "OTTMUSG00000073809.1"; havana_transcript "OTTMUST00000179070.1";
chr19	HAVANA	stop_codon	23697518	23697520	0	+	0	gene_id "ENSMUSG00000074925.5"; transcript_id "ENSMUST00000235740.2"; gene_type "protein_coding"; gene_name "Ptar1"; transcript_type "nonsense_mediated_decay"; transcript_name "Ptar1-203"; exon_number 6; exon_id "ENSMUSE00001460583.2"; level 2; protein_id "ENSMUSP00000157451.2"; mgi_id "MGI:1921875"; havana_gene "OTTMUSG00000073809.1"; havana_transcript "OTTMUST00000179072.1";
chr19	HAVANA	stop_codon	23697518	23697520	0	+	0	gene_id "ENSMUSG00000074925.5"; transcript_id "ENSMUST00000099560.5"; gene_type "protein_coding"; gene_name "Ptar1"; transcript_type "protein_coding"; transcript_name "Ptar1-202"; exon_number 6; exon_id "ENSMUSE00000642343.4"; level 2; protein_id "ENSMUSP00000097156.5"; transcript_support_level "5"; mgi_id "MGI:1921875"; tag "basic"; havana_gene "OTTMUSG00000073809.1"; havana_transcript "OTTMUST00000179073.1";
chr19	HAVANA	UTR	23697518	23697718	0	+	.	gene_id "ENSMUSG00000074925.5"; transcript_id "ENSMUST00000235740.2"; gene_type "protein_coding"; gene_name "Ptar1"; transcript_type "nonsense_mediated_decay"; transcript_name "Ptar1-203"; exon_number 6; exon_id "ENSMUSE00001460583.2"; level 2; protein_id "ENSMUSP00000157451.2"; mgi_id "MGI:1921875"; havana_gene "OTTMUSG00000073809.1"; havana_transcript "OTTMUST00000179072.1";
chr19	HAVANA	UTR	23697518	23698376	0	+	.	gene_id "ENSMUSG00000074925.5"; transcript_id "ENSMUST00000099560.5"; gene_type "protein_coding"; gene_name "Ptar1"; transcript_type "protein_coding"; transcript_name "Ptar1-202"; exon_number 6; exon_id "ENSMUSE00000642343.4"; level 2; protein_id "ENSMUSP00000097156.5"; transcript_support_level "5"; mgi_id "MGI:1921875"; tag "basic"; havana_gene "OTTMUSG00000073809.1"; havana_transcript "OTTMUST00000179073.1";
chr19	HAVANA	stop_codon	23697762	23697764	0	+	0	gene_id "ENSMUSG00000074925.5"; transcript_id "ENSMUST00000237333.2"; gene_type "protein_coding"; gene_name "Ptar1"; transcript_type "protein_coding"; transcript_name "Ptar1-205"; exon_number 7; exon_id "ENSMUSE00001456984.2"; level 2; protein_id "ENSMUSP00000157782.2"; mgi_id "MGI:1921875"; tag "basic"; tag "Ensembl_canonical"; tag "GENCODE_Primary"; tag "appris_principal_1"; tag "CCDS"; ccdsid "CCDS50405.1"; havana_gene "OTTMUSG00000073809.1"; havana_transcript "OTTMUST00000179070.1";
chr19	HAVANA	UTR	23697762	23709032	0	+	.	gene_id "ENSMUSG00000074925.5"; transcript_id "ENSMUST00000237333.2"; gene_type "protein_coding"; gene_name "Ptar1"; transcript_type "protein_coding"; transcript_name "Ptar1-205"; exon_number 7; exon_id "ENSMUSE00001456984.2"; level 2; protein_id "ENSMUSP00000157782.2"; mgi_id "MGI:1921875"; tag "basic"; tag "Ensembl_canonical"; tag "GENCODE_Primary"; tag "appris_principal_1"; tag "CCDS"; ccdsid "CCDS50405.1"; havana_gene "OTTMUSG00000073809.1"; havana_transcript "OTTMUST00000179070.1";
chr19	HAVANA	exon	23698130	23698323	0	+	.	gene_id "ENSMUSG00000074925.5"; transcript_id "ENSMUST00000235740.2"; gene_type "protein_coding"; gene_name "Ptar1"; transcript_type "nonsense_mediated_decay"; transcript_name "Ptar1-203"; exon_number 7; exon_id "ENSMUSE00001458886.2"; level 2; protein_id "ENSMUSP00000157451.2"; mgi_id "MGI:1921875"; havana_gene "OTTMUSG00000073809.1"; havana_transcript "OTTMUST00000179072.1";
chr19	HAVANA	UTR	23698130	23698323	0	+	.	gene_id "ENSMUSG00000074925.5"; transcript_id "ENSMUST00000235740.2"; gene_type "protein_coding"; gene_name "Ptar1"; transcript_type "nonsense_mediated_decay"; transcript_name "Ptar1-203"; exon_number 7; exon_id "ENSMUSE00001458886.2"; level 2; protein_id "ENSMUSP00000157451.2"; mgi_id "MGI:1921875"; havana_gene "OTTMUSG00000073809.1"; havana_transcript "OTTMUST00000179072.1";
chr19	ENSEMBL	UTR	23700643	23701663	0	+	.	gene_id "ENSMUSG00000074925.5"; transcript_id "ENSMUST00000067077.2"; gene_type "protein_coding"; gene_name "Ptar1"; transcript_type "protein_coding"; transcript_name "Ptar1-201"; exon_number 1; exon_id "ENSMUSE00000452032.2"; level 3; protein_id "ENSMUSP00000069426.2"; transcript_support_level "NA"; mgi_id "MGI:1921875"; tag "basic"; havana_gene "OTTMUSG00000073809.1";
chr19	ENSEMBL	transcript	23700643	23702398	0	+	.	gene_id "ENSMUSG00000074925.5"; transcript_id "ENSMUST00000067077.2"; gene_type "protein_coding"; gene_name "Ptar1"; transcript_type "protein_coding"; transcript_name "Ptar1-201"; level 3; protein_id "ENSMUSP00000069426.2"; transcript_support_level "NA"; mgi_id "MGI:1921875"; tag "basic"; havana_gene "OTTMUSG00000073809.1";
chr19	ENSEMBL	exon	23700643	23702398	0	+	.	gene_id "ENSMUSG00000074925.5"; transcript_id "ENSMUST00000067077.2"; gene_type "protein_coding"; gene_name "Ptar1"; transcript_type "protein_coding"; transcript_name "Ptar1-201"; exon_number 1; exon_id "ENSMUSE00000452032.2"; level 3; protein_id "ENSMUSP00000069426.2"; transcript_support_level "NA"; mgi_id "MGI:1921875"; tag "basic"; havana_gene "OTTMUSG00000073809.1";
chr19	ENSEMBL	start_codon	23701664	23701666	0	+	0	gene_id "ENSMUSG00000074925.5"; transcript_id "ENSMUST00000067077.2"; gene_type "protein_coding"; gene_name "Ptar1"; transcript_type "protein_coding"; transcript_name "Ptar1-201"; exon_number 1; exon_id "ENSMUSE00000452032.2"; level 3; protein_id "ENSMUSP00000069426.2"; transcript_support_level "NA"; mgi_id "MGI:1921875"; tag "basic"; havana_gene "OTTMUSG00000073809.1";
chr19	ENSEMBL	CDS	23701664	23701999	0	+	0	gene_id "ENSMUSG00000074925.5"; transcript_id "ENSMUST00000067077.2"; gene_type "protein_coding"; gene_name "Ptar1"; transcript_type "protein_coding"; transcript_name "Ptar1-201"; exon_number 1; exon_id "ENSMUSE00000452032.2"; level 3; protein_id "ENSMUSP00000069426.2"; transcript_support_level "NA"; mgi_id "MGI:1921875"; tag "basic"; havana_gene "OTTMUSG00000073809.1";
chr19	ENSEMBL	stop_codon	23702000	23702002	0	+	0	gene_id "ENSMUSG00000074925.5"; transcript_id "ENSMUST00000067077.2"; gene_type "protein_coding"; gene_name "Ptar1"; transcript_type "protein_coding"; transcript_name "Ptar1-201"; exon_number 1; exon_id "ENSMUSE00000452032.2"; level 3; protein_id "ENSMUSP00000069426.2"; transcript_support_level "NA"; mgi_id "MGI:1921875"; tag "basic"; havana_gene "OTTMUSG00000073809.1";
chr19	ENSEMBL	UTR	23702000	23702398	0	+	.	gene_id "ENSMUSG00000074925.5"; transcript_id "ENSMUST00000067077.2"; gene_type "protein_coding"; gene_name "Ptar1"; transcript_type "protein_coding"; transcript_name "Ptar1-201"; exon_number 1; exon_id "ENSMUSE00000452032.2"; level 3; protein_id "ENSMUSP00000069426.2"; transcript_support_level "NA"; mgi_id "MGI:1921875"; tag "basic"; havana_gene "OTTMUSG00000073809.1";
chr19	HAVANA	exon	23732068	23732220	0	+	.	gene_id "ENSMUSG00000132407.1"; transcript_id "ENSMUST00000311976.1"; gene_type "lncRNA"; gene_name "ENSMUSG00000132407"; transcript_type "lncRNA"; transcript_name "ENSMUST00000311976"; exon_number 1; exon_id "ENSMUSE00001616079.1"; level 2; tag "basic"; tag "Ensembl_canonical"; tag "GENCODE_Primary"; tag "TAGENE";
chr19	HAVANA	gene	23732068	23733135	0	+	.	gene_id "ENSMUSG00000132407.1"; gene_type "lncRNA"; gene_name "ENSMUSG00000132407"; level 2;
chr19	HAVANA	transcript	23732068	23733135	0	+	.	gene_id "ENSMUSG00000132407.1"; transcript_id "ENSMUST00000311976.1"; gene_type "lncRNA"; gene_name "ENSMUSG00000132407"; transcript_type "lncRNA"; transcript_name "ENSMUST00000311976"; level 2; tag "basic"; tag "Ensembl_canonical"; tag "GENCODE_Primary"; tag "TAGENE";
chr19	HAVANA	exon	23732318	23732392	0	+	.	gene_id "ENSMUSG00000132407.1"; transcript_id "ENSMUST00000311976.1"; gene_type "lncRNA"; gene_name "ENSMUSG00000132407"; transcript_type "lncRNA"; transcript_name "ENSMUST00000311976"; exon_number 2; exon_id "ENSMUSE00001616078.1"; level 2; tag "basic"; tag "Ensembl_canonical"; tag "GENCODE_Primary"; tag "TAGENE";
chr19	HAVANA	exon	23732910	23733135	0	+	.	gene_id "ENSMUSG00000132407.1"; transcript_id "ENSMUST00000311976.1"; gene_type "lncRNA"; gene_name "ENSMUSG00000132407"; transcript_type "lncRNA"; transcript_name "ENSMUST00000311976"; exon_number 3; exon_id "ENSMUSE00001616077.1"; level 2; tag "basic"; tag "Ensembl_canonical"; tag "GENCODE_Primary"; tag "TAGENE";
chr19	HAVANA	exon	23736251	23736455	0	+	.	gene_id "ENSMUSG00000024897.10"; transcript_id "ENSMUST00000025830.9"; gene_type "protein_coding"; gene_name "Apba1"; transcript_type "protein_coding"; transcript_name "Apba1-201"; exon_number 1; exon_id "ENSMUSE00000642342.3"; level 2; protein_id "ENSMUSP00000025830.8"; transcript_support_level "1"; mgi_id "MGI:1860297"; tag "basic"; tag "Ensembl_canonical"; tag "GENCODE_Primary"; tag "appris_principal_2"; tag "CCDS"; ccdsid "CCDS50407.1"; havana_gene "OTTMUSG00000073850.1"; havana_transcript "OTTMUST00000179153.1";
chr19	HAVANA	UTR	23736251	23736455	0	+	.	gene_id "ENSMUSG00000024897.10"; transcript_id "ENSMUST00000025830.9"; gene_type "protein_coding"; gene_name "Apba1"; transcript_type "protein_coding"; transcript_name "Apba1-201"; exon_number 1; exon_id "ENSMUSE00000642342.3"; level 2; protein_id "ENSMUSP00000025830.8"; transcript_support_level "1"; mgi_id "MGI:1860297"; tag "basic"; tag "Ensembl_canonical"; tag "GENCODE_Primary"; tag "appris_principal_2"; tag "CCDS"; ccdsid "CCDS50407.1"; havana_gene "OTTMUSG00000073850.1"; havana_transcript "OTTMUST00000179153.1";
chr19	HAVANA	gene	23736251	23926960	0	+	.	gene_id "ENSMUSG00000024897.10"; gene_type "protein_coding"; gene_name "Apba1"; level 2; mgi_id "MGI:1860297"; havana_gene "OTTMUSG00000073850.1";
chr19	HAVANA	transcript	23736251	23926960	0	+	.	gene_id "ENSMUSG00000024897.10"; transcript_id "ENSMUST00000025830.9"; gene_type "protein_coding"; gene_name "Apba1"; transcript_type "protein_coding"; transcript_name "Apba1-201"; level 2; protein_id "ENSMUSP00000025830.8"; transcript_support_level "1"; mgi_id "MGI:1860297"; tag "basic"; tag "Ensembl_canonical"; tag "GENCODE_Primary"; tag "appris_principal_2"; tag "CCDS"; ccdsid "CCDS50407.1"; havana_gene "OTTMUSG00000073850.1"; havana_transcript "OTTMUST00000179153.1";
chr19	sragcm37_es	exon	23736280	23736432	282.535898456815	+	.	gene_id "ENSMUSG00000024897.10"; transcript_id "ENSMUSG00000024897.10_tx_1"; exon_id "chr19_23736280_23736432_+"; exonnum "1"; txlen "4348";
chr19	sragcm37_es	exon	23736280	23736432	61.5641481796859	+	.	gene_id "ENSMUSG00000024897.10"; transcript_id "ENSMUSG00000024897.10_tx_3"; exon_id "chr19_23736280_23736432_+"; exonnum "1"; txlen "4315";
chr19	sragcm37_es	exon	23736280	23736432	0.0322125204575339	+	.	gene_id "ENSMUSG00000024897.10"; transcript_id "ENSMUSG00000024897.10_tx_5"; exon_id "chr19_23736280_23736432_+"; exonnum "1"; txlen "4650";
chr19	HAVANA	gene	23777902	23778181	0	+	.	gene_id "ENSMUSG00000118287.2"; gene_type "processed_pseudogene"; gene_name "Gm50300"; level 2; mgi_id "MGI:6303148"; havana_gene "OTTMUSG00000073921.1";
chr19	HAVANA	transcript	23777902	23778181	0	+	.	gene_id "ENSMUSG00000118287.2"; transcript_id "ENSMUST00000236371.2"; gene_type "processed_pseudogene"; gene_name "Gm50300"; transcript_type "processed_pseudogene"; transcript_name "Gm50300-201"; level 2; mgi_id "MGI:6303148"; ont "PGO:0000004"; tag "basic"; tag "Ensembl_canonical"; tag "GENCODE_Primary"; havana_gene "OTTMUSG00000073921.1"; havana_transcript "OTTMUST00000179359.1";
chr19	HAVANA	exon	23777902	23778181	0	+	.	gene_id "ENSMUSG00000118287.2"; transcript_id "ENSMUST00000236371.2"; gene_type "processed_pseudogene"; gene_name "Gm50300"; transcript_type "processed_pseudogene"; transcript_name "Gm50300-201"; exon_number 1; exon_id "ENSMUSE00001462018.2"; level 2; mgi_id "MGI:6303148"; ont "PGO:0000004"; tag "basic"; tag "Ensembl_canonical"; tag "GENCODE_Primary"; havana_gene "OTTMUSG00000073921.1"; havana_transcript "OTTMUST00000179359.1";
chr19	sragcm37_mid	exon	23793960	23794261	0.0322125204575339	+	.	gene_id "ENSMUSG00000024897.10"; transcript_id "ENSMUSG00000024897.10_tx_5"; exon_id "chr19_23793960_23794261_+"; exonnum "2"; txlen "4650";
chr19	HAVANA	UTR	23870099	23870169	0	+	.	gene_id "ENSMUSG00000024897.10"; transcript_id "ENSMUST00000025830.9"; gene_type "protein_coding"; gene_name "Apba1"; transcript_type "protein_coding"; transcript_name "Apba1-201"; exon_number 2; exon_id "ENSMUSE00000620593.3"; level 2; protein_id "ENSMUSP00000025830.8"; transcript_support_level "1"; mgi_id "MGI:1860297"; tag "basic"; tag "Ensembl_canonical"; tag "GENCODE_Primary"; tag "appris_principal_2"; tag "CCDS"; ccdsid "CCDS50407.1"; havana_gene "OTTMUSG00000073850.1"; havana_transcript "OTTMUST00000179153.1";
chr19	HAVANA	exon	23870099	23871384	0	+	.	gene_id "ENSMUSG00000024897.10"; transcript_id "ENSMUST00000025830.9"; gene_type "protein_coding"; gene_name "Apba1"; transcript_type "protein_coding"; transcript_name "Apba1-201"; exon_number 2; exon_id "ENSMUSE00000620593.3"; level 2; protein_id "ENSMUSP00000025830.8"; transcript_support_level "1"; mgi_id "MGI:1860297"; tag "basic"; tag "Ensembl_canonical"; tag "GENCODE_Primary"; tag "appris_principal_2"; tag "CCDS"; ccdsid "CCDS50407.1"; havana_gene "OTTMUSG00000073850.1"; havana_transcript "OTTMUST00000179153.1";
chr19	ENSEMBL_gcm37	exon	23870099	23871384	282.535898456815	+	.	gene_id "ENSMUSG00000024897.10"; transcript_id "ENSMUSG00000024897.10_tx_1"; exon_id "chr19_23870099_23871384_+"; exonnum "2"; txlen "4348";
chr19	ENSEMBL_gcm37	exon	23870099	23871384	61.5641481796859	+	.	gene_id "ENSMUSG00000024897.10"; transcript_id "ENSMUSG00000024897.10_tx_3"; exon_id "chr19_23870099_23871384_+"; exonnum "2"; txlen "4315";
chr19	ENSEMBL_gcm37	exon	23870099	23871384	0.0322125204575339	+	.	gene_id "ENSMUSG00000024897.10"; transcript_id "ENSMUSG00000024897.10_tx_5"; exon_id "chr19_23870099_23871384_+"; exonnum "3"; txlen "4650";
chr19	HAVANA	start_codon	23870170	23870172	0	+	0	gene_id "ENSMUSG00000024897.10"; transcript_id "ENSMUST00000025830.9"; gene_type "protein_coding"; gene_name "Apba1"; transcript_type "protein_coding"; transcript_name "Apba1-201"; exon_number 2; exon_id "ENSMUSE00000620593.3"; level 2; protein_id "ENSMUSP00000025830.8"; transcript_support_level "1"; mgi_id "MGI:1860297"; tag "basic"; tag "Ensembl_canonical"; tag "GENCODE_Primary"; tag "appris_principal_2"; tag "CCDS"; ccdsid "CCDS50407.1"; havana_gene "OTTMUSG00000073850.1"; havana_transcript "OTTMUST00000179153.1";
chr19	HAVANA	CDS	23870170	23871384	0	+	0	gene_id "ENSMUSG00000024897.10"; transcript_id "ENSMUST00000025830.9"; gene_type "protein_coding"; gene_name "Apba1"; transcript_type "protein_coding"; transcript_name "Apba1-201"; exon_number 2; exon_id "ENSMUSE00000620593.3"; level 2; protein_id "ENSMUSP00000025830.8"; transcript_support_level "1"; mgi_id "MGI:1860297"; tag "basic"; tag "Ensembl_canonical"; tag "GENCODE_Primary"; tag "appris_principal_2"; tag "CCDS"; ccdsid "CCDS50407.1"; havana_gene "OTTMUSG00000073850.1"; havana_transcript "OTTMUST00000179153.1";
chr19	HAVANA	UTR	23881821	23882040	0	+	.	gene_id "ENSMUSG00000024897.10"; transcript_id "ENSMUST00000237688.2"; gene_type "protein_coding"; gene_name "Apba1"; transcript_type "protein_coding"; transcript_name "Apba1-202"; exon_number 1; exon_id "ENSMUSE00001463171.2"; level 2; protein_id "ENSMUSP00000157770.2"; mgi_id "MGI:1860297"; tag "CAGE_supported_TSS"; tag "basic"; tag "appris_alternative_2"; havana_gene "OTTMUSG00000073850.1"; havana_transcript "OTTMUST00000179154.1";
chr19	HAVANA	exon	23881821	23882085	0	+	.	gene_id "ENSMUSG00000024897.10"; transcript_id "ENSMUST00000237688.2"; gene_type "protein_coding"; gene_name "Apba1"; transcript_type "protein_coding"; transcript_name "Apba1-202"; exon_number 1; exon_id "ENSMUSE00001463171.2"; level 2; protein_id "ENSMUSP00000157770.2"; mgi_id "MGI:1860297"; tag "CAGE_supported_TSS"; tag "basic"; tag "appris_alternative_2"; havana_gene "OTTMUSG00000073850.1"; havana_transcript "OTTMUST00000179154.1";
chr19	HAVANA	transcript	23881821	23924740	0	+	.	gene_id "ENSMUSG00000024897.10"; transcript_id "ENSMUST00000237688.2"; gene_type "protein_coding"; gene_name "Apba1"; transcript_type "protein_coding"; transcript_name "Apba1-202"; level 2; protein_id "ENSMUSP00000157770.2"; mgi_id "MGI:1860297"; tag "CAGE_supported_TSS"; tag "basic"; tag "appris_alternative_2"; havana_gene "OTTMUSG00000073850.1"; havana_transcript "OTTMUST00000179154.1";
chr19	HAVANA	start_codon	23882041	23882043	0	+	0	gene_id "ENSMUSG00000024897.10"; transcript_id "ENSMUST00000237688.2"; gene_type "protein_coding"; gene_name "Apba1"; transcript_type "protein_coding"; transcript_name "Apba1-202"; exon_number 1; exon_id "ENSMUSE00001463171.2"; level 2; protein_id "ENSMUSP00000157770.2"; mgi_id "MGI:1860297"; tag "CAGE_supported_TSS"; tag "basic"; tag "appris_alternative_2"; havana_gene "OTTMUSG00000073850.1"; havana_transcript "OTTMUST00000179154.1";
chr19	HAVANA	CDS	23882041	23882085	0	+	0	gene_id "ENSMUSG00000024897.10"; transcript_id "ENSMUST00000237688.2"; gene_type "protein_coding"; gene_name "Apba1"; transcript_type "protein_coding"; transcript_name "Apba1-202"; exon_number 1; exon_id "ENSMUSE00001463171.2"; level 2; protein_id "ENSMUSP00000157770.2"; mgi_id "MGI:1860297"; tag "CAGE_supported_TSS"; tag "basic"; tag "appris_alternative_2"; havana_gene "OTTMUSG00000073850.1"; havana_transcript "OTTMUST00000179154.1";
chr19	HAVANA	exon	23889819	23889914	0	+	.	gene_id "ENSMUSG00000024897.10"; transcript_id "ENSMUST00000025830.9"; gene_type "protein_coding"; gene_name "Apba1"; transcript_type "protein_coding"; transcript_name "Apba1-201"; exon_number 3; exon_id "ENSMUSE00000452692.2"; level 2; protein_id "ENSMUSP00000025830.8"; transcript_support_level "1"; mgi_id "MGI:1860297"; tag "basic"; tag "Ensembl_canonical"; tag "GENCODE_Primary"; tag "appris_principal_2"; tag "CCDS"; ccdsid "CCDS50407.1"; havana_gene "OTTMUSG00000073850.1"; havana_transcript "OTTMUST00000179153.1";
chr19	HAVANA	CDS	23889819	23889914	0	+	0	gene_id "ENSMUSG00000024897.10"; transcript_id "ENSMUST00000025830.9"; gene_type "protein_coding"; gene_name "Apba1"; transcript_type "protein_coding"; transcript_name "Apba1-201"; exon_number 3; exon_id "ENSMUSE00000452692.2"; level 2; protein_id "ENSMUSP00000025830.8"; transcript_support_level "1"; mgi_id "MGI:1860297"; tag "basic"; tag "Ensembl_canonical"; tag "GENCODE_Primary"; tag "appris_principal_2"; tag "CCDS"; ccdsid "CCDS50407.1"; havana_gene "OTTMUSG00000073850.1"; havana_transcript "OTTMUST00000179153.1";
chr19	HAVANA	exon	23889819	23889914	0	+	.	gene_id "ENSMUSG00000024897.10"; transcript_id "ENSMUST00000237688.2"; gene_type "protein_coding"; gene_name "Apba1"; transcript_type "protein_coding"; transcript_name "Apba1-202"; exon_number 2; exon_id "ENSMUSE00000452692.2"; level 2; protein_id "ENSMUSP00000157770.2"; mgi_id "MGI:1860297"; tag "CAGE_supported_TSS"; tag "basic"; tag "appris_alternative_2"; havana_gene "OTTMUSG00000073850.1"; havana_transcript "OTTMUST00000179154.1";
chr19	HAVANA	CDS	23889819	23889914	0	+	0	gene_id "ENSMUSG00000024897.10"; transcript_id "ENSMUST00000237688.2"; gene_type "protein_coding"; gene_name "Apba1"; transcript_type "protein_coding"; transcript_name "Apba1-202"; exon_number 2; exon_id "ENSMUSE00000452692.2"; level 2; protein_id "ENSMUSP00000157770.2"; mgi_id "MGI:1860297"; tag "CAGE_supported_TSS"; tag "basic"; tag "appris_alternative_2"; havana_gene "OTTMUSG00000073850.1"; havana_transcript "OTTMUST00000179154.1";
chr19	ENSEMBL_gcm37	exon	23889819	23889914	282.535898456815	+	.	gene_id "ENSMUSG00000024897.10"; transcript_id "ENSMUSG00000024897.10_tx_1"; exon_id "chr19_23889819_23889914_+"; exonnum "3"; txlen "4348";
chr19	ENSEMBL_gcm37	exon	23889819	23889914	61.5641481796859	+	.	gene_id "ENSMUSG00000024897.10"; transcript_id "ENSMUSG00000024897.10_tx_3"; exon_id "chr19_23889819_23889914_+"; exonnum "3"; txlen "4315";
chr19	ENSEMBL_gcm37	exon	23889819	23889914	0.0322125204575339	+	.	gene_id "ENSMUSG00000024897.10"; transcript_id "ENSMUSG00000024897.10_tx_5"; exon_id "chr19_23889819_23889914_+"; exonnum "4"; txlen "4650";
chr19	HAVANA	exon	23893315	23893354	0	+	.	gene_id "ENSMUSG00000024897.10"; transcript_id "ENSMUST00000025830.9"; gene_type "protein_coding"; gene_name "Apba1"; transcript_type "protein_coding"; transcript_name "Apba1-201"; exon_number 4; exon_id "ENSMUSE00000452687.2"; level 2; protein_id "ENSMUSP00000025830.8"; transcript_support_level "1"; mgi_id "MGI:1860297"; tag "basic"; tag "Ensembl_canonical"; tag "GENCODE_Primary"; tag "appris_principal_2"; tag "CCDS"; ccdsid "CCDS50407.1"; havana_gene "OTTMUSG00000073850.1"; havana_transcript "OTTMUST00000179153.1";
chr19	HAVANA	CDS	23893315	23893354	0	+	0	gene_id "ENSMUSG00000024897.10"; transcript_id "ENSMUST00000025830.9"; gene_type "protein_coding"; gene_name "Apba1"; transcript_type "protein_coding"; transcript_name "Apba1-201"; exon_number 4; exon_id "ENSMUSE00000452687.2"; level 2; protein_id "ENSMUSP00000025830.8"; transcript_support_level "1"; mgi_id "MGI:1860297"; tag "basic"; tag "Ensembl_canonical"; tag "GENCODE_Primary"; tag "appris_principal_2"; tag "CCDS"; ccdsid "CCDS50407.1"; havana_gene "OTTMUSG00000073850.1"; havana_transcript "OTTMUST00000179153.1";
chr19	HAVANA	exon	23893315	23893354	0	+	.	gene_id "ENSMUSG00000024897.10"; transcript_id "ENSMUST00000237688.2"; gene_type "protein_coding"; gene_name "Apba1"; transcript_type "protein_coding"; transcript_name "Apba1-202"; exon_number 3; exon_id "ENSMUSE00000452687.2"; level 2; protein_id "ENSMUSP00000157770.2"; mgi_id "MGI:1860297"; tag "CAGE_supported_TSS"; tag "basic"; tag "appris_alternative_2"; havana_gene "OTTMUSG00000073850.1"; havana_transcript "OTTMUST00000179154.1";
chr19	HAVANA	CDS	23893315	23893354	0	+	0	gene_id "ENSMUSG00000024897.10"; transcript_id "ENSMUST00000237688.2"; gene_type "protein_coding"; gene_name "Apba1"; transcript_type "protein_coding"; transcript_name "Apba1-202"; exon_number 3; exon_id "ENSMUSE00000452687.2"; level 2; protein_id "ENSMUSP00000157770.2"; mgi_id "MGI:1860297"; tag "CAGE_supported_TSS"; tag "basic"; tag "appris_alternative_2"; havana_gene "OTTMUSG00000073850.1"; havana_transcript "OTTMUST00000179154.1";
chr19	ENSEMBL_gcm37	exon	23893315	23893354	282.535898456815	+	.	gene_id "ENSMUSG00000024897.10"; transcript_id "ENSMUSG00000024897.10_tx_1"; exon_id "chr19_23893315_23893354_+"; exonnum "4"; txlen "4348";
chr19	ENSEMBL_gcm37	exon	23893315	23893354	61.5641481796859	+	.	gene_id "ENSMUSG00000024897.10"; transcript_id "ENSMUSG00000024897.10_tx_3"; exon_id "chr19_23893315_23893354_+"; exonnum "4"; txlen "4315";
chr19	ENSEMBL_gcm37	exon	23893315	23893354	0.0322125204575339	+	.	gene_id "ENSMUSG00000024897.10"; transcript_id "ENSMUSG00000024897.10_tx_5"; exon_id "chr19_23893315_23893354_+"; exonnum "5"; txlen "4650";
chr19	HAVANA	exon	23894917	23895062	0	+	.	gene_id "ENSMUSG00000024897.10"; transcript_id "ENSMUST00000025830.9"; gene_type "protein_coding"; gene_name "Apba1"; transcript_type "protein_coding"; transcript_name "Apba1-201"; exon_number 5; exon_id "ENSMUSE00000249527.2"; level 2; protein_id "ENSMUSP00000025830.8"; transcript_support_level "1"; mgi_id "MGI:1860297"; tag "basic"; tag "Ensembl_canonical"; tag "GENCODE_Primary"; tag "appris_principal_2"; tag "CCDS"; ccdsid "CCDS50407.1"; havana_gene "OTTMUSG00000073850.1"; havana_transcript "OTTMUST00000179153.1";
chr19	HAVANA	CDS	23894917	23895062	0	+	2	gene_id "ENSMUSG00000024897.10"; transcript_id "ENSMUST00000025830.9"; gene_type "protein_coding"; gene_name "Apba1"; transcript_type "protein_coding"; transcript_name "Apba1-201"; exon_number 5; exon_id "ENSMUSE00000249527.2"; level 2; protein_id "ENSMUSP00000025830.8"; transcript_support_level "1"; mgi_id "MGI:1860297"; tag "basic"; tag "Ensembl_canonical"; tag "GENCODE_Primary"; tag "appris_principal_2"; tag "CCDS"; ccdsid "CCDS50407.1"; havana_gene "OTTMUSG00000073850.1"; havana_transcript "OTTMUST00000179153.1";
chr19	HAVANA	exon	23894917	23895062	0	+	.	gene_id "ENSMUSG00000024897.10"; transcript_id "ENSMUST00000237688.2"; gene_type "protein_coding"; gene_name "Apba1"; transcript_type "protein_coding"; transcript_name "Apba1-202"; exon_number 4; exon_id "ENSMUSE00000249527.2"; level 2; protein_id "ENSMUSP00000157770.2"; mgi_id "MGI:1860297"; tag "CAGE_supported_TSS"; tag "basic"; tag "appris_alternative_2"; havana_gene "OTTMUSG00000073850.1"; havana_transcript "OTTMUST00000179154.1";
chr19	HAVANA	CDS	23894917	23895062	0	+	2	gene_id "ENSMUSG00000024897.10"; transcript_id "ENSMUST00000237688.2"; gene_type "protein_coding"; gene_name "Apba1"; transcript_type "protein_coding"; transcript_name "Apba1-202"; exon_number 4; exon_id "ENSMUSE00000249527.2"; level 2; protein_id "ENSMUSP00000157770.2"; mgi_id "MGI:1860297"; tag "CAGE_supported_TSS"; tag "basic"; tag "appris_alternative_2"; havana_gene "OTTMUSG00000073850.1"; havana_transcript "OTTMUST00000179154.1";
chr19	ENSEMBL_gcm37	exon	23894917	23895062	282.535898456815	+	.	gene_id "ENSMUSG00000024897.10"; transcript_id "ENSMUSG00000024897.10_tx_1"; exon_id "chr19_23894917_23895062_+"; exonnum "5"; txlen "4348";
chr19	ENSEMBL_gcm37	exon	23894917	23895062	61.5641481796859	+	.	gene_id "ENSMUSG00000024897.10"; transcript_id "ENSMUSG00000024897.10_tx_3"; exon_id "chr19_23894917_23895062_+"; exonnum "5"; txlen "4315";
chr19	ENSEMBL_gcm37	exon	23894917	23895062	0.0322125204575339	+	.	gene_id "ENSMUSG00000024897.10"; transcript_id "ENSMUSG00000024897.10_tx_5"; exon_id "chr19_23894917_23895062_+"; exonnum "6"; txlen "4650";
chr19	HAVANA	exon	23910048	23910080	0	+	.	gene_id "ENSMUSG00000024897.10"; transcript_id "ENSMUST00000025830.9"; gene_type "protein_coding"; gene_name "Apba1"; transcript_type "protein_coding"; transcript_name "Apba1-201"; exon_number 6; exon_id "ENSMUSE00000249518.4"; level 2; protein_id "ENSMUSP00000025830.8"; transcript_support_level "1"; mgi_id "MGI:1860297"; tag "basic"; tag "Ensembl_canonical"; tag "GENCODE_Primary"; tag "appris_principal_2"; tag "CCDS"; ccdsid "CCDS50407.1"; havana_gene "OTTMUSG00000073850.1"; havana_transcript "OTTMUST00000179153.1";
chr19	HAVANA	CDS	23910048	23910080	0	+	0	gene_id "ENSMUSG00000024897.10"; transcript_id "ENSMUST00000025830.9"; gene_type "protein_coding"; gene_name "Apba1"; transcript_type "protein_coding"; transcript_name "Apba1-201"; exon_number 6; exon_id "ENSMUSE00000249518.4"; level 2; protein_id "ENSMUSP00000025830.8"; transcript_support_level "1"; mgi_id "MGI:1860297"; tag "basic"; tag "Ensembl_canonical"; tag "GENCODE_Primary"; tag "appris_principal_2"; tag "CCDS"; ccdsid "CCDS50407.1"; havana_gene "OTTMUSG00000073850.1"; havana_transcript "OTTMUST00000179153.1";
chr19	HAVANA	exon	23910048	23910080	0	+	.	gene_id "ENSMUSG00000024897.10"; transcript_id "ENSMUST00000237688.2"; gene_type "protein_coding"; gene_name "Apba1"; transcript_type "protein_coding"; transcript_name "Apba1-202"; exon_number 5; exon_id "ENSMUSE00000249518.4"; level 2; protein_id "ENSMUSP00000157770.2"; mgi_id "MGI:1860297"; tag "CAGE_supported_TSS"; tag "basic"; tag "appris_alternative_2"; havana_gene "OTTMUSG00000073850.1"; havana_transcript "OTTMUST00000179154.1";
chr19	HAVANA	CDS	23910048	23910080	0	+	0	gene_id "ENSMUSG00000024897.10"; transcript_id "ENSMUST00000237688.2"; gene_type "protein_coding"; gene_name "Apba1"; transcript_type "protein_coding"; transcript_name "Apba1-202"; exon_number 5; exon_id "ENSMUSE00000249518.4"; level 2; protein_id "ENSMUSP00000157770.2"; mgi_id "MGI:1860297"; tag "CAGE_supported_TSS"; tag "basic"; tag "appris_alternative_2"; havana_gene "OTTMUSG00000073850.1"; havana_transcript "OTTMUST00000179154.1";
chr19	ENSEMBL_gcm37	exon	23910048	23910080	282.535898456815	+	.	gene_id "ENSMUSG00000024897.10"; transcript_id "ENSMUSG00000024897.10_tx_1"; exon_id "chr19_23910048_23910080_+"; exonnum "6"; txlen "4348";
chr19	ENSEMBL_gcm37	exon	23910048	23910080	0.0322125204575339	+	.	gene_id "ENSMUSG00000024897.10"; transcript_id "ENSMUSG00000024897.10_tx_5"; exon_id "chr19_23910048_23910080_+"; exonnum "7"; txlen "4650";
chr19	HAVANA	exon	23911064	23911150	0	+	.	gene_id "ENSMUSG00000024897.10"; transcript_id "ENSMUST00000025830.9"; gene_type "protein_coding"; gene_name "Apba1"; transcript_type "protein_coding"; transcript_name "Apba1-201"; exon_number 7; exon_id "ENSMUSE00000145942.2"; level 2; protein_id "ENSMUSP00000025830.8"; transcript_support_level "1"; mgi_id "MGI:1860297"; tag "basic"; tag "Ensembl_canonical"; tag "GENCODE_Primary"; tag "appris_principal_2"; tag "CCDS"; ccdsid "CCDS50407.1"; havana_gene "OTTMUSG00000073850.1"; havana_transcript "OTTMUST00000179153.1";
chr19	HAVANA	CDS	23911064	23911150	0	+	0	gene_id "ENSMUSG00000024897.10"; transcript_id "ENSMUST00000025830.9"; gene_type "protein_coding"; gene_name "Apba1"; transcript_type "protein_coding"; transcript_name "Apba1-201"; exon_number 7; exon_id "ENSMUSE00000145942.2"; level 2; protein_id "ENSMUSP00000025830.8"; transcript_support_level "1"; mgi_id "MGI:1860297"; tag "basic"; tag "Ensembl_canonical"; tag "GENCODE_Primary"; tag "appris_principal_2"; tag "CCDS"; ccdsid "CCDS50407.1"; havana_gene "OTTMUSG00000073850.1"; havana_transcript "OTTMUST00000179153.1";
chr19	HAVANA	exon	23911064	23911150	0	+	.	gene_id "ENSMUSG00000024897.10"; transcript_id "ENSMUST00000237688.2"; gene_type "protein_coding"; gene_name "Apba1"; transcript_type "protein_coding"; transcript_name "Apba1-202"; exon_number 6; exon_id "ENSMUSE00000145942.2"; level 2; protein_id "ENSMUSP00000157770.2"; mgi_id "MGI:1860297"; tag "CAGE_supported_TSS"; tag "basic"; tag "appris_alternative_2"; havana_gene "OTTMUSG00000073850.1"; havana_transcript "OTTMUST00000179154.1";
chr19	HAVANA	CDS	23911064	23911150	0	+	0	gene_id "ENSMUSG00000024897.10"; transcript_id "ENSMUST00000237688.2"; gene_type "protein_coding"; gene_name "Apba1"; transcript_type "protein_coding"; transcript_name "Apba1-202"; exon_number 6; exon_id "ENSMUSE00000145942.2"; level 2; protein_id "ENSMUSP00000157770.2"; mgi_id "MGI:1860297"; tag "CAGE_supported_TSS"; tag "basic"; tag "appris_alternative_2"; havana_gene "OTTMUSG00000073850.1"; havana_transcript "OTTMUST00000179154.1";
chr19	ENSEMBL_gcm37	exon	23911064	23911150	282.535898456815	+	.	gene_id "ENSMUSG00000024897.10"; transcript_id "ENSMUSG00000024897.10_tx_1"; exon_id "chr19_23911064_23911150_+"; exonnum "7"; txlen "4348";
chr19	ENSEMBL_gcm37	exon	23911064	23911150	61.5641481796859	+	.	gene_id "ENSMUSG00000024897.10"; transcript_id "ENSMUSG00000024897.10_tx_3"; exon_id "chr19_23911064_23911150_+"; exonnum "6"; txlen "4315";
chr19	ENSEMBL_gcm37	exon	23911064	23911150	0.0322125204575339	+	.	gene_id "ENSMUSG00000024897.10"; transcript_id "ENSMUSG00000024897.10_tx_5"; exon_id "chr19_23911064_23911150_+"; exonnum "8"; txlen "4650";
chr19	HAVANA	exon	23912139	23912324	0	+	.	gene_id "ENSMUSG00000024897.10"; transcript_id "ENSMUST00000025830.9"; gene_type "protein_coding"; gene_name "Apba1"; transcript_type "protein_coding"; transcript_name "Apba1-201"; exon_number 8; exon_id "ENSMUSE00000145937.2"; level 2; protein_id "ENSMUSP00000025830.8"; transcript_support_level "1"; mgi_id "MGI:1860297"; tag "basic"; tag "Ensembl_canonical"; tag "GENCODE_Primary"; tag "appris_principal_2"; tag "CCDS"; ccdsid "CCDS50407.1"; havana_gene "OTTMUSG00000073850.1"; havana_transcript "OTTMUST00000179153.1";
chr19	HAVANA	CDS	23912139	23912324	0	+	0	gene_id "ENSMUSG00000024897.10"; transcript_id "ENSMUST00000025830.9"; gene_type "protein_coding"; gene_name "Apba1"; transcript_type "protein_coding"; transcript_name "Apba1-201"; exon_number 8; exon_id "ENSMUSE00000145937.2"; level 2; protein_id "ENSMUSP00000025830.8"; transcript_support_level "1"; mgi_id "MGI:1860297"; tag "basic"; tag "Ensembl_canonical"; tag "GENCODE_Primary"; tag "appris_principal_2"; tag "CCDS"; ccdsid "CCDS50407.1"; havana_gene "OTTMUSG00000073850.1"; havana_transcript "OTTMUST00000179153.1";
chr19	HAVANA	exon	23912139	23912324	0	+	.	gene_id "ENSMUSG00000024897.10"; transcript_id "ENSMUST00000237688.2"; gene_type "protein_coding"; gene_name "Apba1"; transcript_type "protein_coding"; transcript_name "Apba1-202"; exon_number 7; exon_id "ENSMUSE00000145937.2"; level 2; protein_id "ENSMUSP00000157770.2"; mgi_id "MGI:1860297"; tag "CAGE_supported_TSS"; tag "basic"; tag "appris_alternative_2"; havana_gene "OTTMUSG00000073850.1"; havana_transcript "OTTMUST00000179154.1";
chr19	HAVANA	CDS	23912139	23912324	0	+	0	gene_id "ENSMUSG00000024897.10"; transcript_id "ENSMUST00000237688.2"; gene_type "protein_coding"; gene_name "Apba1"; transcript_type "protein_coding"; transcript_name "Apba1-202"; exon_number 7; exon_id "ENSMUSE00000145937.2"; level 2; protein_id "ENSMUSP00000157770.2"; mgi_id "MGI:1860297"; tag "CAGE_supported_TSS"; tag "basic"; tag "appris_alternative_2"; havana_gene "OTTMUSG00000073850.1"; havana_transcript "OTTMUST00000179154.1";
chr19	ENSEMBL_gcm37	exon	23912139	23912324	282.535898456815	+	.	gene_id "ENSMUSG00000024897.10"; transcript_id "ENSMUSG00000024897.10_tx_1"; exon_id "chr19_23912139_23912324_+"; exonnum "8"; txlen "4348";
chr19	ENSEMBL_gcm37	exon	23912139	23912324	61.5641481796859	+	.	gene_id "ENSMUSG00000024897.10"; transcript_id "ENSMUSG00000024897.10_tx_3"; exon_id "chr19_23912139_23912324_+"; exonnum "7"; txlen "4315";
chr19	ENSEMBL_gcm37	exon	23912139	23912324	0.0322125204575339	+	.	gene_id "ENSMUSG00000024897.10"; transcript_id "ENSMUSG00000024897.10_tx_5"; exon_id "chr19_23912139_23912324_+"; exonnum "9"; txlen "4650";
chr19	HAVANA	exon	23913782	23913961	0	+	.	gene_id "ENSMUSG00000024897.10"; transcript_id "ENSMUST00000025830.9"; gene_type "protein_coding"; gene_name "Apba1"; transcript_type "protein_coding"; transcript_name "Apba1-201"; exon_number 9; exon_id "ENSMUSE00000145939.3"; level 2; protein_id "ENSMUSP00000025830.8"; transcript_support_level "1"; mgi_id "MGI:1860297"; tag "basic"; tag "Ensembl_canonical"; tag "GENCODE_Primary"; tag "appris_principal_2"; tag "CCDS"; ccdsid "CCDS50407.1"; havana_gene "OTTMUSG00000073850.1"; havana_transcript "OTTMUST00000179153.1";
chr19	HAVANA	CDS	23913782	23913961	0	+	0	gene_id "ENSMUSG00000024897.10"; transcript_id "ENSMUST00000025830.9"; gene_type "protein_coding"; gene_name "Apba1"; transcript_type "protein_coding"; transcript_name "Apba1-201"; exon_number 9; exon_id "ENSMUSE00000145939.3"; level 2; protein_id "ENSMUSP00000025830.8"; transcript_support_level "1"; mgi_id "MGI:1860297"; tag "basic"; tag "Ensembl_canonical"; tag "GENCODE_Primary"; tag "appris_principal_2"; tag "CCDS"; ccdsid "CCDS50407.1"; havana_gene "OTTMUSG00000073850.1"; havana_transcript "OTTMUST00000179153.1";
chr19	HAVANA	exon	23913782	23913961	0	+	.	gene_id "ENSMUSG00000024897.10"; transcript_id "ENSMUST00000237688.2"; gene_type "protein_coding"; gene_name "Apba1"; transcript_type "protein_coding"; transcript_name "Apba1-202"; exon_number 8; exon_id "ENSMUSE00000145939.3"; level 2; protein_id "ENSMUSP00000157770.2"; mgi_id "MGI:1860297"; tag "CAGE_supported_TSS"; tag "basic"; tag "appris_alternative_2"; havana_gene "OTTMUSG00000073850.1"; havana_transcript "OTTMUST00000179154.1";
chr19	HAVANA	CDS	23913782	23913961	0	+	0	gene_id "ENSMUSG00000024897.10"; transcript_id "ENSMUST00000237688.2"; gene_type "protein_coding"; gene_name "Apba1"; transcript_type "protein_coding"; transcript_name "Apba1-202"; exon_number 8; exon_id "ENSMUSE00000145939.3"; level 2; protein_id "ENSMUSP00000157770.2"; mgi_id "MGI:1860297"; tag "CAGE_supported_TSS"; tag "basic"; tag "appris_alternative_2"; havana_gene "OTTMUSG00000073850.1"; havana_transcript "OTTMUST00000179154.1";
chr19	ENSEMBL_gcm37	exon	23913782	23913961	282.535898456815	+	.	gene_id "ENSMUSG00000024897.10"; transcript_id "ENSMUSG00000024897.10_tx_1"; exon_id "chr19_23913782_23913961_+"; exonnum "9"; txlen "4348";
chr19	ENSEMBL_gcm37	exon	23913782	23913961	61.5641481796859	+	.	gene_id "ENSMUSG00000024897.10"; transcript_id "ENSMUSG00000024897.10_tx_3"; exon_id "chr19_23913782_23913961_+"; exonnum "8"; txlen "4315";
chr19	ENSEMBL_gcm37	exon	23913782	23913961	0.0322125204575339	+	.	gene_id "ENSMUSG00000024897.10"; transcript_id "ENSMUSG00000024897.10_tx_5"; exon_id "chr19_23913782_23913961_+"; exonnum "10"; txlen "4650";
chr19	HAVANA	exon	23914785	23914997	0	+	.	gene_id "ENSMUSG00000024897.10"; transcript_id "ENSMUST00000025830.9"; gene_type "protein_coding"; gene_name "Apba1"; transcript_type "protein_coding"; transcript_name "Apba1-201"; exon_number 10; exon_id "ENSMUSE00000145953.3"; level 2; protein_id "ENSMUSP00000025830.8"; transcript_support_level "1"; mgi_id "MGI:1860297"; tag "basic"; tag "Ensembl_canonical"; tag "GENCODE_Primary"; tag "appris_principal_2"; tag "CCDS"; ccdsid "CCDS50407.1"; havana_gene "OTTMUSG00000073850.1"; havana_transcript "OTTMUST00000179153.1";
chr19	HAVANA	CDS	23914785	23914997	0	+	0	gene_id "ENSMUSG00000024897.10"; transcript_id "ENSMUST00000025830.9"; gene_type "protein_coding"; gene_name "Apba1"; transcript_type "protein_coding"; transcript_name "Apba1-201"; exon_number 10; exon_id "ENSMUSE00000145953.3"; level 2; protein_id "ENSMUSP00000025830.8"; transcript_support_level "1"; mgi_id "MGI:1860297"; tag "basic"; tag "Ensembl_canonical"; tag "GENCODE_Primary"; tag "appris_principal_2"; tag "CCDS"; ccdsid "CCDS50407.1"; havana_gene "OTTMUSG00000073850.1"; havana_transcript "OTTMUST00000179153.1";
chr19	HAVANA	exon	23914785	23914997	0	+	.	gene_id "ENSMUSG00000024897.10"; transcript_id "ENSMUST00000237688.2"; gene_type "protein_coding"; gene_name "Apba1"; transcript_type "protein_coding"; transcript_name "Apba1-202"; exon_number 9; exon_id "ENSMUSE00000145953.3"; level 2; protein_id "ENSMUSP00000157770.2"; mgi_id "MGI:1860297"; tag "CAGE_supported_TSS"; tag "basic"; tag "appris_alternative_2"; havana_gene "OTTMUSG00000073850.1"; havana_transcript "OTTMUST00000179154.1";
chr19	HAVANA	CDS	23914785	23914997	0	+	0	gene_id "ENSMUSG00000024897.10"; transcript_id "ENSMUST00000237688.2"; gene_type "protein_coding"; gene_name "Apba1"; transcript_type "protein_coding"; transcript_name "Apba1-202"; exon_number 9; exon_id "ENSMUSE00000145953.3"; level 2; protein_id "ENSMUSP00000157770.2"; mgi_id "MGI:1860297"; tag "CAGE_supported_TSS"; tag "basic"; tag "appris_alternative_2"; havana_gene "OTTMUSG00000073850.1"; havana_transcript "OTTMUST00000179154.1";
chr19	ENSEMBL_gcm37	exon	23914785	23914997	282.535898456815	+	.	gene_id "ENSMUSG00000024897.10"; transcript_id "ENSMUSG00000024897.10_tx_1"; exon_id "chr19_23914785_23914997_+"; exonnum "10"; txlen "4348";
chr19	ENSEMBL_gcm37	exon	23914785	23914997	61.5641481796859	+	.	gene_id "ENSMUSG00000024897.10"; transcript_id "ENSMUSG00000024897.10_tx_3"; exon_id "chr19_23914785_23914997_+"; exonnum "9"; txlen "4315";
chr19	ENSEMBL_gcm37	exon	23914785	23914997	0.0322125204575339	+	.	gene_id "ENSMUSG00000024897.10"; transcript_id "ENSMUSG00000024897.10_tx_5"; exon_id "chr19_23914785_23914997_+"; exonnum "11"; txlen "4650";
chr19	HAVANA	exon	23921375	23921494	0	+	.	gene_id "ENSMUSG00000024897.10"; transcript_id "ENSMUST00000025830.9"; gene_type "protein_coding"; gene_name "Apba1"; transcript_type "protein_coding"; transcript_name "Apba1-201"; exon_number 11; exon_id "ENSMUSE00000145950.2"; level 2; protein_id "ENSMUSP00000025830.8"; transcript_support_level "1"; mgi_id "MGI:1860297"; tag "basic"; tag "Ensembl_canonical"; tag "GENCODE_Primary"; tag "appris_principal_2"; tag "CCDS"; ccdsid "CCDS50407.1"; havana_gene "OTTMUSG00000073850.1"; havana_transcript "OTTMUST00000179153.1";
chr19	HAVANA	CDS	23921375	23921494	0	+	0	gene_id "ENSMUSG00000024897.10"; transcript_id "ENSMUST00000025830.9"; gene_type "protein_coding"; gene_name "Apba1"; transcript_type "protein_coding"; transcript_name "Apba1-201"; exon_number 11; exon_id "ENSMUSE00000145950.2"; level 2; protein_id "ENSMUSP00000025830.8"; transcript_support_level "1"; mgi_id "MGI:1860297"; tag "basic"; tag "Ensembl_canonical"; tag "GENCODE_Primary"; tag "appris_principal_2"; tag "CCDS"; ccdsid "CCDS50407.1"; havana_gene "OTTMUSG00000073850.1"; havana_transcript "OTTMUST00000179153.1";
chr19	HAVANA	exon	23921375	23921494	0	+	.	gene_id "ENSMUSG00000024897.10"; transcript_id "ENSMUST00000237688.2"; gene_type "protein_coding"; gene_name "Apba1"; transcript_type "protein_coding"; transcript_name "Apba1-202"; exon_number 10; exon_id "ENSMUSE00000145950.2"; level 2; protein_id "ENSMUSP00000157770.2"; mgi_id "MGI:1860297"; tag "CAGE_supported_TSS"; tag "basic"; tag "appris_alternative_2"; havana_gene "OTTMUSG00000073850.1"; havana_transcript "OTTMUST00000179154.1";
chr19	HAVANA	CDS	23921375	23921494	0	+	0	gene_id "ENSMUSG00000024897.10"; transcript_id "ENSMUST00000237688.2"; gene_type "protein_coding"; gene_name "Apba1"; transcript_type "protein_coding"; transcript_name "Apba1-202"; exon_number 10; exon_id "ENSMUSE00000145950.2"; level 2; protein_id "ENSMUSP00000157770.2"; mgi_id "MGI:1860297"; tag "CAGE_supported_TSS"; tag "basic"; tag "appris_alternative_2"; havana_gene "OTTMUSG00000073850.1"; havana_transcript "OTTMUST00000179154.1";
chr19	ENSEMBL_gcm37	exon	23921375	23921494	282.535898456815	+	.	gene_id "ENSMUSG00000024897.10"; transcript_id "ENSMUSG00000024897.10_tx_1"; exon_id "chr19_23921375_23921494_+"; exonnum "11"; txlen "4348";
chr19	ENSEMBL_gcm37	exon	23921375	23921494	61.5641481796859	+	.	gene_id "ENSMUSG00000024897.10"; transcript_id "ENSMUSG00000024897.10_tx_3"; exon_id "chr19_23921375_23921494_+"; exonnum "10"; txlen "4315";
chr19	ENSEMBL_gcm37	exon	23921375	23921494	0.0322125204575339	+	.	gene_id "ENSMUSG00000024897.10"; transcript_id "ENSMUSG00000024897.10_tx_5"; exon_id "chr19_23921375_23921494_+"; exonnum "12"; txlen "4650";
chr19	HAVANA	exon	23922250	23922390	0	+	.	gene_id "ENSMUSG00000024897.10"; transcript_id "ENSMUST00000025830.9"; gene_type "protein_coding"; gene_name "Apba1"; transcript_type "protein_coding"; transcript_name "Apba1-201"; exon_number 12; exon_id "ENSMUSE00000145946.2"; level 2; protein_id "ENSMUSP00000025830.8"; transcript_support_level "1"; mgi_id "MGI:1860297"; tag "basic"; tag "Ensembl_canonical"; tag "GENCODE_Primary"; tag "appris_principal_2"; tag "CCDS"; ccdsid "CCDS50407.1"; havana_gene "OTTMUSG00000073850.1"; havana_transcript "OTTMUST00000179153.1";
chr19	HAVANA	CDS	23922250	23922390	0	+	0	gene_id "ENSMUSG00000024897.10"; transcript_id "ENSMUST00000025830.9"; gene_type "protein_coding"; gene_name "Apba1"; transcript_type "protein_coding"; transcript_name "Apba1-201"; exon_number 12; exon_id "ENSMUSE00000145946.2"; level 2; protein_id "ENSMUSP00000025830.8"; transcript_support_level "1"; mgi_id "MGI:1860297"; tag "basic"; tag "Ensembl_canonical"; tag "GENCODE_Primary"; tag "appris_principal_2"; tag "CCDS"; ccdsid "CCDS50407.1"; havana_gene "OTTMUSG00000073850.1"; havana_transcript "OTTMUST00000179153.1";
chr19	HAVANA	exon	23922250	23922390	0	+	.	gene_id "ENSMUSG00000024897.10"; transcript_id "ENSMUST00000237688.2"; gene_type "protein_coding"; gene_name "Apba1"; transcript_type "protein_coding"; transcript_name "Apba1-202"; exon_number 11; exon_id "ENSMUSE00000145946.2"; level 2; protein_id "ENSMUSP00000157770.2"; mgi_id "MGI:1860297"; tag "CAGE_supported_TSS"; tag "basic"; tag "appris_alternative_2"; havana_gene "OTTMUSG00000073850.1"; havana_transcript "OTTMUST00000179154.1";
chr19	HAVANA	CDS	23922250	23922390	0	+	0	gene_id "ENSMUSG00000024897.10"; transcript_id "ENSMUST00000237688.2"; gene_type "protein_coding"; gene_name "Apba1"; transcript_type "protein_coding"; transcript_name "Apba1-202"; exon_number 11; exon_id "ENSMUSE00000145946.2"; level 2; protein_id "ENSMUSP00000157770.2"; mgi_id "MGI:1860297"; tag "CAGE_supported_TSS"; tag "basic"; tag "appris_alternative_2"; havana_gene "OTTMUSG00000073850.1"; havana_transcript "OTTMUST00000179154.1";
chr19	ENSEMBL_gcm37	exon	23922250	23922390	282.535898456815	+	.	gene_id "ENSMUSG00000024897.10"; transcript_id "ENSMUSG00000024897.10_tx_1"; exon_id "chr19_23922250_23922390_+"; exonnum "12"; txlen "4348";
chr19	ENSEMBL_gcm37	exon	23922250	23922390	61.5641481796859	+	.	gene_id "ENSMUSG00000024897.10"; transcript_id "ENSMUSG00000024897.10_tx_3"; exon_id "chr19_23922250_23922390_+"; exonnum "11"; txlen "4315";
chr19	ENSEMBL_gcm37	exon	23922250	23922390	0.0322125204575339	+	.	gene_id "ENSMUSG00000024897.10"; transcript_id "ENSMUSG00000024897.10_tx_5"; exon_id "chr19_23922250_23922390_+"; exonnum "13"; txlen "4650";
chr19	HAVANA	CDS	23923074	23923142	0	+	0	gene_id "ENSMUSG00000024897.10"; transcript_id "ENSMUST00000025830.9"; gene_type "protein_coding"; gene_name "Apba1"; transcript_type "protein_coding"; transcript_name "Apba1-201"; exon_number 13; exon_id "ENSMUSE00000510835.4"; level 2; protein_id "ENSMUSP00000025830.8"; transcript_support_level "1"; mgi_id "MGI:1860297"; tag "basic"; tag "Ensembl_canonical"; tag "GENCODE_Primary"; tag "appris_principal_2"; tag "CCDS"; ccdsid "CCDS50407.1"; havana_gene "OTTMUSG00000073850.1"; havana_transcript "OTTMUST00000179153.1";
chr19	HAVANA	CDS	23923074	23923142	0	+	0	gene_id "ENSMUSG00000024897.10"; transcript_id "ENSMUST00000237688.2"; gene_type "protein_coding"; gene_name "Apba1"; transcript_type "protein_coding"; transcript_name "Apba1-202"; exon_number 12; exon_id "ENSMUSE00001455408.2"; level 2; protein_id "ENSMUSP00000157770.2"; mgi_id "MGI:1860297"; tag "CAGE_supported_TSS"; tag "basic"; tag "appris_alternative_2"; havana_gene "OTTMUSG00000073850.1"; havana_transcript "OTTMUST00000179154.1";
chr19	HAVANA	exon	23923074	23924740	0	+	.	gene_id "ENSMUSG00000024897.10"; transcript_id "ENSMUST00000237688.2"; gene_type "protein_coding"; gene_name "Apba1"; transcript_type "protein_coding"; transcript_name "Apba1-202"; exon_number 12; exon_id "ENSMUSE00001455408.2"; level 2; protein_id "ENSMUSP00000157770.2"; mgi_id "MGI:1860297"; tag "CAGE_supported_TSS"; tag "basic"; tag "appris_alternative_2"; havana_gene "OTTMUSG00000073850.1"; havana_transcript "OTTMUST00000179154.1";
chr19	ENSEMBL_gcm37	exon	23923074	23924740	282.535898456815	+	.	gene_id "ENSMUSG00000024897.10"; transcript_id "ENSMUSG00000024897.10_tx_1"; exon_id "chr19_23923074_23924740_+"; exonnum "13"; txlen "4348";
chr19	ENSEMBL_gcm37	exon	23923074	23924740	61.5641481796859	+	.	gene_id "ENSMUSG00000024897.10"; transcript_id "ENSMUSG00000024897.10_tx_3"; exon_id "chr19_23923074_23924740_+"; exonnum "12"; txlen "4315";
chr19	ENSEMBL_gcm37	exon	23923074	23924740	0.0322125204575339	+	.	gene_id "ENSMUSG00000024897.10"; transcript_id "ENSMUSG00000024897.10_tx_5"; exon_id "chr19_23923074_23924740_+"; exonnum "14"; txlen "4650";
chr19	HAVANA	exon	23923074	23926960	0	+	.	gene_id "ENSMUSG00000024897.10"; transcript_id "ENSMUST00000025830.9"; gene_type "protein_coding"; gene_name "Apba1"; transcript_type "protein_coding"; transcript_name "Apba1-201"; exon_number 13; exon_id "ENSMUSE00000510835.4"; level 2; protein_id "ENSMUSP00000025830.8"; transcript_support_level "1"; mgi_id "MGI:1860297"; tag "basic"; tag "Ensembl_canonical"; tag "GENCODE_Primary"; tag "appris_principal_2"; tag "CCDS"; ccdsid "CCDS50407.1"; havana_gene "OTTMUSG00000073850.1"; havana_transcript "OTTMUST00000179153.1";
chr19	HAVANA	stop_codon	23923143	23923145	0	+	0	gene_id "ENSMUSG00000024897.10"; transcript_id "ENSMUST00000025830.9"; gene_type "protein_coding"; gene_name "Apba1"; transcript_type "protein_coding"; transcript_name "Apba1-201"; exon_number 13; exon_id "ENSMUSE00000510835.4"; level 2; protein_id "ENSMUSP00000025830.8"; transcript_support_level "1"; mgi_id "MGI:1860297"; tag "basic"; tag "Ensembl_canonical"; tag "GENCODE_Primary"; tag "appris_principal_2"; tag "CCDS"; ccdsid "CCDS50407.1"; havana_gene "OTTMUSG00000073850.1"; havana_transcript "OTTMUST00000179153.1";
chr19	HAVANA	stop_codon	23923143	23923145	0	+	0	gene_id "ENSMUSG00000024897.10"; transcript_id "ENSMUST00000237688.2"; gene_type "protein_coding"; gene_name "Apba1"; transcript_type "protein_coding"; transcript_name "Apba1-202"; exon_number 12; exon_id "ENSMUSE00001455408.2"; level 2; protein_id "ENSMUSP00000157770.2"; mgi_id "MGI:1860297"; tag "CAGE_supported_TSS"; tag "basic"; tag "appris_alternative_2"; havana_gene "OTTMUSG00000073850.1"; havana_transcript "OTTMUST00000179154.1";
chr19	HAVANA	UTR	23923143	23924740	0	+	.	gene_id "ENSMUSG00000024897.10"; transcript_id "ENSMUST00000237688.2"; gene_type "protein_coding"; gene_name "Apba1"; transcript_type "protein_coding"; transcript_name "Apba1-202"; exon_number 12; exon_id "ENSMUSE00001455408.2"; level 2; protein_id "ENSMUSP00000157770.2"; mgi_id "MGI:1860297"; tag "CAGE_supported_TSS"; tag "basic"; tag "appris_alternative_2"; havana_gene "OTTMUSG00000073850.1"; havana_transcript "OTTMUST00000179154.1";
chr19	HAVANA	UTR	23923143	23926960	0	+	.	gene_id "ENSMUSG00000024897.10"; transcript_id "ENSMUST00000025830.9"; gene_type "protein_coding"; gene_name "Apba1"; transcript_type "protein_coding"; transcript_name "Apba1-201"; exon_number 13; exon_id "ENSMUSE00000510835.4"; level 2; protein_id "ENSMUSP00000025830.8"; transcript_support_level "1"; mgi_id "MGI:1860297"; tag "basic"; tag "Ensembl_canonical"; tag "GENCODE_Primary"; tag "appris_principal_2"; tag "CCDS"; ccdsid "CCDS50407.1"; havana_gene "OTTMUSG00000073850.1"; havana_transcript "OTTMUST00000179153.1";
chr19	HAVANA	gene	23982144	23982372	0	+	.	gene_id "ENSMUSG00000117820.2"; gene_type "processed_pseudogene"; gene_name "Gm50305"; level 2; mgi_id "MGI:6303156"; havana_gene "OTTMUSG00000073852.1";
chr19	HAVANA	transcript	23982144	23982372	0	+	.	gene_id "ENSMUSG00000117820.2"; transcript_id "ENSMUST00000235965.2"; gene_type "processed_pseudogene"; gene_name "Gm50305"; transcript_type "processed_pseudogene"; transcript_name "Gm50305-201"; level 2; mgi_id "MGI:6303156"; ont "PGO:0000004"; tag "basic"; tag "Ensembl_canonical"; tag "GENCODE_Primary"; havana_gene "OTTMUSG00000073852.1"; havana_transcript "OTTMUST00000179157.1";
chr19	HAVANA	exon	23982144	23982372	0	+	.	gene_id "ENSMUSG00000117820.2"; transcript_id "ENSMUST00000235965.2"; gene_type "processed_pseudogene"; gene_name "Gm50305"; transcript_type "processed_pseudogene"; transcript_name "Gm50305-201"; exon_number 1; exon_id "ENSMUSE00001460649.2"; level 2; mgi_id "MGI:6303156"; ont "PGO:0000004"; tag "basic"; tag "Ensembl_canonical"; tag "GENCODE_Primary"; havana_gene "OTTMUSG00000073852.1"; havana_transcript "OTTMUST00000179157.1";
chr19	sragcm37_es	exon	24019760	24019930	0.0959480707881429	+	.	gene_id "sragcm37_gene_25337"; transcript_id "sragcm37_gene_25337_tx_1"; exon_id "chr19_24019760_24019930_+"; exonnum "1"; txlen "790";
chr19	sragcm37_es	exon	24019760	24019930	0.00640663955153969	+	.	gene_id "sragcm37_gene_25337"; transcript_id "sragcm37_gene_25337_tx_3"; exon_id "chr19_24019760_24019930_+"; exonnum "1"; txlen "983";
chr19	sragcm37_ss	exon	24024026	24024644	0.0959480707881429	+	.	gene_id "sragcm37_gene_25337"; transcript_id "sragcm37_gene_25337_tx_1"; exon_id "chr19_24024026_24024644_+"; exonnum "2"; txlen "790";
chr19	sragcm37_ss	exon	24030800	24031611	0.00640663955153969	+	.	gene_id "sragcm37_gene_25337"; transcript_id "sragcm37_gene_25337_tx_3"; exon_id "chr19_24030800_24031611_+"; exonnum "2"; txlen "983";
chr19	HAVANA	exon	24042145	24042362	0	+	.	gene_id "ENSMUSG00000096796.3"; transcript_id "ENSMUST00000178667.3"; gene_type "lncRNA"; gene_name "1700021P04Rik"; transcript_type "lncRNA"; transcript_name "1700021P04Rik-201"; exon_number 1; exon_id "ENSMUSE00001643238.1"; level 1; transcript_support_level "1"; mgi_id "MGI:1922771"; tag "basic"; tag "Ensembl_canonical"; tag "GENCODE_Primary"; tag "TAGENE"; tag "exp_conf"; havana_gene "OTTMUSG00000042316.1"; havana_transcript "OTTMUST00000111363.1";
chr19	HAVANA	gene	24042145	24043824	0	+	.	gene_id "ENSMUSG00000096796.3"; gene_type "lncRNA"; gene_name "1700021P04Rik"; level 1; mgi_id "MGI:1922771"; havana_gene "OTTMUSG00000042316.1";
chr19	HAVANA	transcript	24042145	24043824	0	+	.	gene_id "ENSMUSG00000096796.3"; transcript_id "ENSMUST00000178667.3"; gene_type "lncRNA"; gene_name "1700021P04Rik"; transcript_type "lncRNA"; transcript_name "1700021P04Rik-201"; level 1; transcript_support_level "1"; mgi_id "MGI:1922771"; tag "basic"; tag "Ensembl_canonical"; tag "GENCODE_Primary"; tag "TAGENE"; tag "exp_conf"; havana_gene "OTTMUSG00000042316.1"; havana_transcript "OTTMUST00000111363.1";
chr19	HAVANA	exon	24042155	24042307	0	+	.	gene_id "ENSMUSG00000096796.3"; transcript_id "ENSMUST00000326382.1"; gene_type "lncRNA"; gene_name "1700021P04Rik"; transcript_type "lncRNA"; transcript_name "1700021P04Rik-202"; exon_number 1; exon_id "ENSMUSE00001643241.1"; level 2; mgi_id "MGI:1922771"; tag "TAGENE"; havana_gene "OTTMUSG00000042316.1";
chr19	HAVANA	exon	24042155	24042371	0	+	.	gene_id "ENSMUSG00000096796.3"; transcript_id "ENSMUST00000326383.1"; gene_type "lncRNA"; gene_name "1700021P04Rik"; transcript_type "lncRNA"; transcript_name "1700021P04Rik-203"; exon_number 1; exon_id "ENSMUSE00001643237.1"; level 2; mgi_id "MGI:1922771"; tag "TAGENE"; havana_gene "OTTMUSG00000042316.1";
chr19	HAVANA	transcript	24042155	24043806	0	+	.	gene_id "ENSMUSG00000096796.3"; transcript_id "ENSMUST00000326383.1"; gene_type "lncRNA"; gene_name "1700021P04Rik"; transcript_type "lncRNA"; transcript_name "1700021P04Rik-203"; level 2; mgi_id "MGI:1922771"; tag "TAGENE"; havana_gene "OTTMUSG00000042316.1";
chr19	HAVANA	transcript	24042155	24043821	0	+	.	gene_id "ENSMUSG00000096796.3"; transcript_id "ENSMUST00000326382.1"; gene_type "lncRNA"; gene_name "1700021P04Rik"; transcript_type "lncRNA"; transcript_name "1700021P04Rik-202"; level 2; mgi_id "MGI:1922771"; tag "TAGENE"; havana_gene "OTTMUSG00000042316.1";
chr19	HAVANA	exon	24043364	24043806	0	+	.	gene_id "ENSMUSG00000096796.3"; transcript_id "ENSMUST00000326383.1"; gene_type "lncRNA"; gene_name "1700021P04Rik"; transcript_type "lncRNA"; transcript_name "1700021P04Rik-203"; exon_number 2; exon_id "ENSMUSE00001643236.1"; level 2; mgi_id "MGI:1922771"; tag "TAGENE"; havana_gene "OTTMUSG00000042316.1";
chr19	HAVANA	exon	24043364	24043821	0	+	.	gene_id "ENSMUSG00000096796.3"; transcript_id "ENSMUST00000326382.1"; gene_type "lncRNA"; gene_name "1700021P04Rik"; transcript_type "lncRNA"; transcript_name "1700021P04Rik-202"; exon_number 2; exon_id "ENSMUSE00001643239.1"; level 2; mgi_id "MGI:1922771"; tag "TAGENE"; havana_gene "OTTMUSG00000042316.1";
chr19	HAVANA	exon	24043364	24043824	0	+	.	gene_id "ENSMUSG00000096796.3"; transcript_id "ENSMUST00000178667.3"; gene_type "lncRNA"; gene_name "1700021P04Rik"; transcript_type "lncRNA"; transcript_name "1700021P04Rik-201"; exon_number 2; exon_id "ENSMUSE00001643240.1"; level 1; transcript_support_level "1"; mgi_id "MGI:1922771"; tag "basic"; tag "Ensembl_canonical"; tag "GENCODE_Primary"; tag "TAGENE"; tag "exp_conf"; havana_gene "OTTMUSG00000042316.1"; havana_transcript "OTTMUST00000111363.1";
chr19	HAVANA	exon	24058045	24058348	0	+	.	gene_id "ENSMUSG00000138515.1"; transcript_id "ENSMUST00000348349.1"; gene_type "lncRNA"; gene_name "ENSMUSG00000138515"; transcript_type "lncRNA"; transcript_name "ENSMUST00000348349"; exon_number 1; exon_id "ENSMUSE00001685920.1"; level 2; tag "basic"; tag "Ensembl_canonical"; tag "GENCODE_Primary"; tag "TAGENE";
chr19	HAVANA	gene	24058045	24068324	0	+	.	gene_id "ENSMUSG00000138515.1"; gene_type "lncRNA"; gene_name "ENSMUSG00000138515"; level 2;
chr19	HAVANA	transcript	24058045	24068324	0	+	.	gene_id "ENSMUSG00000138515.1"; transcript_id "ENSMUST00000348349.1"; gene_type "lncRNA"; gene_name "ENSMUSG00000138515"; transcript_type "lncRNA"; transcript_name "ENSMUST00000348349"; level 2; tag "basic"; tag "Ensembl_canonical"; tag "GENCODE_Primary"; tag "TAGENE";
chr19	HAVANA	exon	24058236	24058348	0	+	.	gene_id "ENSMUSG00000138515.1"; transcript_id "ENSMUST00000348351.1"; gene_type "lncRNA"; gene_name "ENSMUSG00000138515"; transcript_type "lncRNA"; transcript_name "ENSMUST00000348351"; exon_number 1; exon_id "ENSMUSE00001685916.1"; level 2; tag "TAGENE";
chr19	HAVANA	transcript	24058236	24064894	0	+	.	gene_id "ENSMUSG00000138515.1"; transcript_id "ENSMUST00000348351.1"; gene_type "lncRNA"; gene_name "ENSMUSG00000138515"; transcript_type "lncRNA"; transcript_name "ENSMUST00000348351"; level 2; tag "TAGENE";
chr19	HAVANA	exon	24058266	24058348	0	+	.	gene_id "ENSMUSG00000138515.1"; transcript_id "ENSMUST00000348350.1"; gene_type "lncRNA"; gene_name "ENSMUSG00000138515"; transcript_type "lncRNA"; transcript_name "ENSMUST00000348350"; exon_number 1; exon_id "ENSMUSE00001685919.1"; level 2; tag "TAGENE";
chr19	HAVANA	transcript	24058266	24068311	0	+	.	gene_id "ENSMUSG00000138515.1"; transcript_id "ENSMUST00000348350.1"; gene_type "lncRNA"; gene_name "ENSMUSG00000138515"; transcript_type "lncRNA"; transcript_name "ENSMUST00000348350"; level 2; tag "TAGENE";
chr19	HAVANA	exon	24062580	24062678	0	+	.	gene_id "ENSMUSG00000138515.1"; transcript_id "ENSMUST00000348350.1"; gene_type "lncRNA"; gene_name "ENSMUSG00000138515"; transcript_type "lncRNA"; transcript_name "ENSMUST00000348350"; exon_number 2; exon_id "ENSMUSE00001685915.1"; level 2; tag "TAGENE";
chr19	HAVANA	exon	24062580	24062776	0	+	.	gene_id "ENSMUSG00000138515.1"; transcript_id "ENSMUST00000348349.1"; gene_type "lncRNA"; gene_name "ENSMUSG00000138515"; transcript_type "lncRNA"; transcript_name "ENSMUST00000348349"; exon_number 2; exon_id "ENSMUSE00001685918.1"; level 2; tag "basic"; tag "Ensembl_canonical"; tag "GENCODE_Primary"; tag "TAGENE";
chr19	HAVANA	exon	24062580	24062776	0	+	.	gene_id "ENSMUSG00000138515.1"; transcript_id "ENSMUST00000348351.1"; gene_type "lncRNA"; gene_name "ENSMUSG00000138515"; transcript_type "lncRNA"; transcript_name "ENSMUST00000348351"; exon_number 2; exon_id "ENSMUSE00001685918.1"; level 2; tag "TAGENE";
chr19	HAVANA	exon	24064581	24064894	0	+	.	gene_id "ENSMUSG00000138515.1"; transcript_id "ENSMUST00000348351.1"; gene_type "lncRNA"; gene_name "ENSMUSG00000138515"; transcript_type "lncRNA"; transcript_name "ENSMUST00000348351"; exon_number 3; exon_id "ENSMUSE00001685917.1"; level 2; tag "TAGENE";
chr19	HAVANA	exon	24067596	24068311	0	+	.	gene_id "ENSMUSG00000138515.1"; transcript_id "ENSMUST00000348350.1"; gene_type "lncRNA"; gene_name "ENSMUSG00000138515"; transcript_type "lncRNA"; transcript_name "ENSMUST00000348350"; exon_number 3; exon_id "ENSMUSE00001685914.1"; level 2; tag "TAGENE";
chr19	HAVANA	exon	24067596	24068324	0	+	.	gene_id "ENSMUSG00000138515.1"; transcript_id "ENSMUST00000348349.1"; gene_type "lncRNA"; gene_name "ENSMUSG00000138515"; transcript_type "lncRNA"; transcript_name "ENSMUST00000348349"; exon_number 3; exon_id "ENSMUSE00001685913.1"; level 2; tag "basic"; tag "Ensembl_canonical"; tag "GENCODE_Primary"; tag "TAGENE";
chr19	HAVANA	exon	24124510	24124591	0	+	.	gene_id "ENSMUSG00000134957.1"; transcript_id "ENSMUST00000327797.1"; gene_type "lncRNA"; gene_name "ENSMUSG00000134957"; transcript_type "lncRNA"; transcript_name "ENSMUST00000327797"; exon_number 1; exon_id "ENSMUSE00001646097.1"; level 2; tag "basic"; tag "Ensembl_canonical"; tag "GENCODE_Primary"; tag "TAGENE";
chr19	HAVANA	gene	24124510	24132165	0	+	.	gene_id "ENSMUSG00000134957.1"; gene_type "lncRNA"; gene_name "ENSMUSG00000134957"; level 2; tag "overlapping_locus"; tag "overlaps_pseudogene";
chr19	HAVANA	transcript	24124510	24132165	0	+	.	gene_id "ENSMUSG00000134957.1"; transcript_id "ENSMUST00000327797.1"; gene_type "lncRNA"; gene_name "ENSMUSG00000134957"; transcript_type "lncRNA"; transcript_name "ENSMUST00000327797"; level 2; tag "basic"; tag "Ensembl_canonical"; tag "GENCODE_Primary"; tag "TAGENE";
chr19	HAVANA	gene	24131434	24131965	0	+	.	gene_id "ENSMUSG00000118371.2"; gene_type "transcribed_processed_pseudogene"; gene_name "Gm50308"; level 2; mgi_id "MGI:6303160"; tag "overlapping_locus"; havana_gene "OTTMUSG00000073923.1";
chr19	HAVANA	transcript	24131434	24131965	0	+	.	gene_id "ENSMUSG00000118371.2"; transcript_id "ENSMUST00000237530.2"; gene_type "transcribed_processed_pseudogene"; gene_name "Gm50308"; transcript_type "transcribed_processed_pseudogene"; transcript_name "Gm50308-201"; level 2; mgi_id "MGI:6303160"; ont "PGO:0000004"; ont "PGO:0000019"; tag "basic"; tag "Ensembl_canonical"; tag "GENCODE_Primary"; havana_gene "OTTMUSG00000073923.1"; havana_transcript "OTTMUST00000179364.1";
chr19	HAVANA	exon	24131434	24131965	0	+	.	gene_id "ENSMUSG00000118371.2"; transcript_id "ENSMUST00000237530.2"; gene_type "transcribed_processed_pseudogene"; gene_name "Gm50308"; transcript_type "transcribed_processed_pseudogene"; transcript_name "Gm50308-201"; exon_number 1; exon_id "ENSMUSE00001460023.2"; level 2; mgi_id "MGI:6303160"; ont "PGO:0000004"; ont "PGO:0000019"; tag "basic"; tag "Ensembl_canonical"; tag "GENCODE_Primary"; havana_gene "OTTMUSG00000073923.1"; havana_transcript "OTTMUST00000179364.1";
chr19	HAVANA	exon	24131499	24132165	0	+	.	gene_id "ENSMUSG00000134957.1"; transcript_id "ENSMUST00000327797.1"; gene_type "lncRNA"; gene_name "ENSMUSG00000134957"; transcript_type "lncRNA"; transcript_name "ENSMUST00000327797"; exon_number 2; exon_id "ENSMUSE00001646098.1"; level 2; tag "basic"; tag "Ensembl_canonical"; tag "GENCODE_Primary"; tag "TAGENE";
chr19	sragcm37_es	exon	24135233	24136028	0.0384923035042029	+	.	gene_id "ENSMUSG00000134957.1"; transcript_id "ENSMUSG00000134957.1_tx_2"; exon_id "chr19_24135233_24136028_+"; exonnum "1"; txlen "946";
chr19	sragcm37_ss	exon	24137384	24137533	0.0384923035042029	+	.	gene_id "ENSMUSG00000134957.1"; transcript_id "ENSMUSG00000134957.1_tx_2"; exon_id "chr19_24137384_24137533_+"; exonnum "2"; txlen "946";
chr19	sragcm37_es	exon	24152362	24152572	0.212232442735615	+	.	gene_id "sragcm37_gene_8968"; transcript_id "sragcm37_gene_8968_tx_1"; exon_id "chr19_24152362_24152572_+"; exonnum "1"; txlen "1173";
chr19	sragcm37_es	exon	24165022	24165139	0.0082751490573924	+	.	gene_id "sragcm37_gene_8968"; transcript_id "sragcm37_gene_8968_tx_2"; exon_id "chr19_24165022_24165139_+"; exonnum "1"; txlen "1080";
chr19	sragcm37_ss	exon	24180215	24181176	0.212232442735615	+	.	gene_id "sragcm37_gene_8968"; transcript_id "sragcm37_gene_8968_tx_1"; exon_id "chr19_24180215_24181176_+"; exonnum "2"; txlen "1173";
chr19	sragcm37_ss	exon	24180215	24181176	0.0082751490573924	+	.	gene_id "sragcm37_gene_8968"; transcript_id "sragcm37_gene_8968_tx_2"; exon_id "chr19_24180215_24181176_+"; exonnum "2"; txlen "1080";
chr19	sragcm37_mid	exon	24221574	24221666	0.00529244136866322	+	.	gene_id "sragcm37_gene_25338"; transcript_id "sragcm37_gene_25338_tx_1"; exon_id "chr19_24221574_24221666_+"; exonnum "1"; txlen "584";
chr19	sragcm37_ss	exon	24223021	24223511	0.00529244136866322	+	.	gene_id "sragcm37_gene_25338"; transcript_id "sragcm37_gene_25338_tx_1"; exon_id "chr19_24223021_24223511_+"; exonnum "2"; txlen "584";
chr19	sragcm37_es	exon	24239119	24239440	0.0240377800976208	+	.	gene_id "sragcm37_gene_8969"; transcript_id "sragcm37_gene_8969_tx_1"; exon_id "chr19_24239119_24239440_+"; exonnum "1"; txlen "570";
chr19	sragcm37_mid	exon	24242468	24242560	0.0240377800976208	+	.	gene_id "sragcm37_gene_8969"; transcript_id "sragcm37_gene_8969_tx_1"; exon_id "chr19_24242468_24242560_+"; exonnum "2"; txlen "570";
chr19	sragcm37_ss	exon	24245782	24245936	0.0240377800976208	+	.	gene_id "sragcm37_gene_8969"; transcript_id "sragcm37_gene_8969_tx_1"; exon_id "chr19_24245782_24245936_+"; exonnum "3"; txlen "570";
chr19	HAVANA	gene	24267080	24268190	0	+	.	gene_id "ENSMUSG00000082107.2"; gene_type "processed_pseudogene"; gene_name "Gm16216"; level 2; mgi_id "MGI:3801728"; havana_gene "OTTMUSG00000031809.1";
chr19	HAVANA	transcript	24267080	24268190	0	+	.	gene_id "ENSMUSG00000082107.2"; transcript_id "ENSMUST00000118970.2"; gene_type "processed_pseudogene"; gene_name "Gm16216"; transcript_type "processed_pseudogene"; transcript_name "Gm16216-201"; level 2; transcript_support_level "NA"; mgi_id "MGI:3801728"; ont "PGO:0000004"; tag "basic"; tag "Ensembl_canonical"; tag "GENCODE_Primary"; havana_gene "OTTMUSG00000031809.1"; havana_transcript "OTTMUST00000078844.1";
chr19	HAVANA	exon	24267080	24268190	0	+	.	gene_id "ENSMUSG00000082107.2"; transcript_id "ENSMUST00000118970.2"; gene_type "processed_pseudogene"; gene_name "Gm16216"; transcript_type "processed_pseudogene"; transcript_name "Gm16216-201"; exon_number 1; exon_id "ENSMUSE00000721387.2"; level 2; transcript_support_level "NA"; mgi_id "MGI:3801728"; ont "PGO:0000004"; tag "basic"; tag "Ensembl_canonical"; tag "GENCODE_Primary"; havana_gene "OTTMUSG00000031809.1"; havana_transcript "OTTMUST00000078844.1";
chr19	sragcm37_es	exon	24294707	24294953	0.440369008139773	+	.	gene_id "sragcm37_gene_11481"; transcript_id "sragcm37_gene_11481_tx_1"; exon_id "chr19_24294707_24294953_+"; exonnum "1"; txlen "840";
chr19	sragcm37_es	exon	24294707	24294953	0.00832340569523292	+	.	gene_id "sragcm37_gene_11481"; transcript_id "sragcm37_gene_11481_tx_10"; exon_id "chr19_24294707_24294953_+"; exonnum "1"; txlen "1160";
chr19	sragcm37_es	exon	24294707	24294953	0.0284959768725577	+	.	gene_id "sragcm37_gene_11481"; transcript_id "sragcm37_gene_11481_tx_5"; exon_id "chr19_24294707_24294953_+"; exonnum "1"; txlen "1074";
chr19	sragcm37_es	exon	24294707	24294953	0.0237040212935856	+	.	gene_id "sragcm37_gene_11481"; transcript_id "sragcm37_gene_11481_tx_6"; exon_id "chr19_24294707_24294953_+"; exonnum "1"; txlen "1012";
chr19	sragcm37_es	exon	24294707	24294953	0.0184585366919301	+	.	gene_id "sragcm37_gene_11481"; transcript_id "sragcm37_gene_11481_tx_7"; exon_id "chr19_24294707_24294953_+"; exonnum "1"; txlen "988";
chr19	sragcm37_es	exon	24294707	24294953	0.0152490509684931	+	.	gene_id "sragcm37_gene_11481"; transcript_id "sragcm37_gene_11481_tx_8"; exon_id "chr19_24294707_24294953_+"; exonnum "1"; txlen "754";
chr19	sragcm37_es	exon	24299017	24299129	0.00778750996616383	+	.	gene_id "sragcm37_gene_11481"; transcript_id "sragcm37_gene_11481_tx_11"; exon_id "chr19_24299017_24299129_+"; exonnum "1"; txlen "1080";
chr19	sragcm37_es	exon	24299017	24299129	0.00749746355066826	+	.	gene_id "sragcm37_gene_11481"; transcript_id "sragcm37_gene_11481_tx_12"; exon_id "chr19_24299017_24299129_+"; exonnum "1"; txlen "908";
chr19	sragcm37_es	exon	24299017	24299129	0.00597471986931652	+	.	gene_id "sragcm37_gene_11481"; transcript_id "sragcm37_gene_11481_tx_13"; exon_id "chr19_24299017_24299129_+"; exonnum "1"; txlen "1314";
chr19	sragcm37_mid	exon	24299625	24299826	0.00778750996616383	+	.	gene_id "sragcm37_gene_11481"; transcript_id "sragcm37_gene_11481_tx_11"; exon_id "chr19_24299625_24299826_+"; exonnum "2"; txlen "1080";
chr19	sragcm37_mid	exon	24299625	24299826	0.00749746355066826	+	.	gene_id "sragcm37_gene_11481"; transcript_id "sragcm37_gene_11481_tx_12"; exon_id "chr19_24299625_24299826_+"; exonnum "2"; txlen "908";
chr19	sragcm37_mid	exon	24299625	24299826	0.00597471986931652	+	.	gene_id "sragcm37_gene_11481"; transcript_id "sragcm37_gene_11481_tx_13"; exon_id "chr19_24299625_24299826_+"; exonnum "2"; txlen "1314";
chr19	sragcm37_mid	exon	24299625	24299826	0.0697527132261892	+	.	gene_id "sragcm37_gene_11481"; transcript_id "sragcm37_gene_11481_tx_2"; exon_id "chr19_24299625_24299826_+"; exonnum "1"; txlen "1115";
chr19	sragcm37_mid	exon	24299625	24299826	0.0648343371335516	+	.	gene_id "sragcm37_gene_11481"; transcript_id "sragcm37_gene_11481_tx_3"; exon_id "chr19_24299625_24299826_+"; exonnum "1"; txlen "943";
chr19	sragcm37_mid	exon	24299625	24299826	0.0320818246994543	+	.	gene_id "sragcm37_gene_11481"; transcript_id "sragcm37_gene_11481_tx_4"; exon_id "chr19_24299625_24299826_+"; exonnum "1"; txlen "709";
chr19	sragcm37_mid	exon	24301350	24301521	0.00832340569523292	+	.	gene_id "sragcm37_gene_11481"; transcript_id "sragcm37_gene_11481_tx_10"; exon_id "chr19_24301350_24301521_+"; exonnum "2"; txlen "1160";
chr19	sragcm37_mid	exon	24301350	24301521	0.00778750996616383	+	.	gene_id "sragcm37_gene_11481"; transcript_id "sragcm37_gene_11481_tx_11"; exon_id "chr19_24301350_24301521_+"; exonnum "3"; txlen "1080";
chr19	sragcm37_mid	exon	24301350	24301521	0.00597471986931652	+	.	gene_id "sragcm37_gene_11481"; transcript_id "sragcm37_gene_11481_tx_13"; exon_id "chr19_24301350_24301521_+"; exonnum "3"; txlen "1314";
chr19	sragcm37_mid	exon	24301350	24301521	0.0697527132261892	+	.	gene_id "sragcm37_gene_11481"; transcript_id "sragcm37_gene_11481_tx_2"; exon_id "chr19_24301350_24301521_+"; exonnum "2"; txlen "1115";
chr19	sragcm37_mid	exon	24301350	24301521	0.0237040212935856	+	.	gene_id "sragcm37_gene_11481"; transcript_id "sragcm37_gene_11481_tx_6"; exon_id "chr19_24301350_24301521_+"; exonnum "2"; txlen "1012";
chr19	sragcm37_es	exon	24308930	24309015	0.0125451159938772	+	.	gene_id "sragcm37_gene_11481"; transcript_id "sragcm37_gene_11481_tx_9"; exon_id "chr19_24308930_24309015_+"; exonnum "1"; txlen "679";
chr19	sragcm37_mid	exon	24309352	24309435	0.00832340569523292	+	.	gene_id "sragcm37_gene_11481"; transcript_id "sragcm37_gene_11481_tx_10"; exon_id "chr19_24309352_24309435_+"; exonnum "3"; txlen "1160";
chr19	sragcm37_mid	exon	24309352	24309435	0.0697527132261892	+	.	gene_id "sragcm37_gene_11481"; transcript_id "sragcm37_gene_11481_tx_2"; exon_id "chr19_24309352_24309435_+"; exonnum "3"; txlen "1115";
chr19	sragcm37_mid	exon	24309352	24309435	0.0648343371335516	+	.	gene_id "sragcm37_gene_11481"; transcript_id "sragcm37_gene_11481_tx_3"; exon_id "chr19_24309352_24309435_+"; exonnum "2"; txlen "943";
chr19	sragcm37_mid	exon	24309352	24309435	0.0320818246994543	+	.	gene_id "sragcm37_gene_11481"; transcript_id "sragcm37_gene_11481_tx_4"; exon_id "chr19_24309352_24309435_+"; exonnum "2"; txlen "709";
chr19	sragcm37_mid	exon	24309352	24309435	0.0184585366919301	+	.	gene_id "sragcm37_gene_11481"; transcript_id "sragcm37_gene_11481_tx_7"; exon_id "chr19_24309352_24309435_+"; exonnum "2"; txlen "988";
chr19	sragcm37_mid	exon	24309352	24309435	0.0152490509684931	+	.	gene_id "sragcm37_gene_11481"; transcript_id "sragcm37_gene_11481_tx_8"; exon_id "chr19_24309352_24309435_+"; exonnum "2"; txlen "754";
chr19	sragcm37_mid	exon	24309352	24309521	0.440369008139773	+	.	gene_id "sragcm37_gene_11481"; transcript_id "sragcm37_gene_11481_tx_1"; exon_id "chr19_24309352_24309521_+"; exonnum "2"; txlen "840";
chr19	sragcm37_mid	exon	24309352	24309521	0.00778750996616383	+	.	gene_id "sragcm37_gene_11481"; transcript_id "sragcm37_gene_11481_tx_11"; exon_id "chr19_24309352_24309521_+"; exonnum "4"; txlen "1080";
chr19	sragcm37_mid	exon	24309352	24309521	0.00749746355066826	+	.	gene_id "sragcm37_gene_11481"; transcript_id "sragcm37_gene_11481_tx_12"; exon_id "chr19_24309352_24309521_+"; exonnum "3"; txlen "908";
chr19	sragcm37_mid	exon	24309352	24309521	0.00597471986931652	+	.	gene_id "sragcm37_gene_11481"; transcript_id "sragcm37_gene_11481_tx_13"; exon_id "chr19_24309352_24309521_+"; exonnum "4"; txlen "1314";
chr19	sragcm37_mid	exon	24309352	24309521	0.0284959768725577	+	.	gene_id "sragcm37_gene_11481"; transcript_id "sragcm37_gene_11481_tx_5"; exon_id "chr19_24309352_24309521_+"; exonnum "2"; txlen "1074";
chr19	sragcm37_mid	exon	24309352	24309521	0.0237040212935856	+	.	gene_id "sragcm37_gene_11481"; transcript_id "sragcm37_gene_11481_tx_6"; exon_id "chr19_24309352_24309521_+"; exonnum "3"; txlen "1012";
chr19	sragcm37_mid	exon	24309352	24309521	0.0125451159938772	+	.	gene_id "sragcm37_gene_11481"; transcript_id "sragcm37_gene_11481_tx_9"; exon_id "chr19_24309352_24309521_+"; exonnum "2"; txlen "679";
chr19	sragcm37_mid	exon	24309834	24310067	0.00832340569523292	+	.	gene_id "sragcm37_gene_11481"; transcript_id "sragcm37_gene_11481_tx_10"; exon_id "chr19_24309834_24310067_+"; exonnum "4"; txlen "1160";
chr19	sragcm37_mid	exon	24309834	24310067	0.00597471986931652	+	.	gene_id "sragcm37_gene_11481"; transcript_id "sragcm37_gene_11481_tx_13"; exon_id "chr19_24309834_24310067_+"; exonnum "5"; txlen "1314";
chr19	sragcm37_mid	exon	24309834	24310067	0.0697527132261892	+	.	gene_id "sragcm37_gene_11481"; transcript_id "sragcm37_gene_11481_tx_2"; exon_id "chr19_24309834_24310067_+"; exonnum "4"; txlen "1115";
chr19	sragcm37_mid	exon	24309834	24310067	0.0648343371335516	+	.	gene_id "sragcm37_gene_11481"; transcript_id "sragcm37_gene_11481_tx_3"; exon_id "chr19_24309834_24310067_+"; exonnum "3"; txlen "943";
chr19	sragcm37_mid	exon	24309834	24310067	0.0284959768725577	+	.	gene_id "sragcm37_gene_11481"; transcript_id "sragcm37_gene_11481_tx_5"; exon_id "chr19_24309834_24310067_+"; exonnum "3"; txlen "1074";
chr19	sragcm37_mid	exon	24309834	24310067	0.0184585366919301	+	.	gene_id "sragcm37_gene_11481"; transcript_id "sragcm37_gene_11481_tx_7"; exon_id "chr19_24309834_24310067_+"; exonnum "3"; txlen "988";
chr19	sragcm37_ss	exon	24310403	24310825	0.440369008139773	+	.	gene_id "sragcm37_gene_11481"; transcript_id "sragcm37_gene_11481_tx_1"; exon_id "chr19_24310403_24310825_+"; exonnum "3"; txlen "840";
chr19	sragcm37_ss	exon	24310403	24310825	0.00832340569523292	+	.	gene_id "sragcm37_gene_11481"; transcript_id "sragcm37_gene_11481_tx_10"; exon_id "chr19_24310403_24310825_+"; exonnum "5"; txlen "1160";
chr19	sragcm37_ss	exon	24310403	24310825	0.00778750996616383	+	.	gene_id "sragcm37_gene_11481"; transcript_id "sragcm37_gene_11481_tx_11"; exon_id "chr19_24310403_24310825_+"; exonnum "5"; txlen "1080";
chr19	sragcm37_ss	exon	24310403	24310825	0.00749746355066826	+	.	gene_id "sragcm37_gene_11481"; transcript_id "sragcm37_gene_11481_tx_12"; exon_id "chr19_24310403_24310825_+"; exonnum "4"; txlen "908";
chr19	sragcm37_ss	exon	24310403	24310825	0.00597471986931652	+	.	gene_id "sragcm37_gene_11481"; transcript_id "sragcm37_gene_11481_tx_13"; exon_id "chr19_24310403_24310825_+"; exonnum "6"; txlen "1314";
chr19	sragcm37_ss	exon	24310403	24310825	0.0697527132261892	+	.	gene_id "sragcm37_gene_11481"; transcript_id "sragcm37_gene_11481_tx_2"; exon_id "chr19_24310403_24310825_+"; exonnum "5"; txlen "1115";
chr19	sragcm37_ss	exon	24310403	24310825	0.0648343371335516	+	.	gene_id "sragcm37_gene_11481"; transcript_id "sragcm37_gene_11481_tx_3"; exon_id "chr19_24310403_24310825_+"; exonnum "4"; txlen "943";
chr19	sragcm37_ss	exon	24310403	24310825	0.0320818246994543	+	.	gene_id "sragcm37_gene_11481"; transcript_id "sragcm37_gene_11481_tx_4"; exon_id "chr19_24310403_24310825_+"; exonnum "3"; txlen "709";
chr19	sragcm37_ss	exon	24310403	24310825	0.0284959768725577	+	.	gene_id "sragcm37_gene_11481"; transcript_id "sragcm37_gene_11481_tx_5"; exon_id "chr19_24310403_24310825_+"; exonnum "4"; txlen "1074";
chr19	sragcm37_ss	exon	24310403	24310825	0.0237040212935856	+	.	gene_id "sragcm37_gene_11481"; transcript_id "sragcm37_gene_11481_tx_6"; exon_id "chr19_24310403_24310825_+"; exonnum "4"; txlen "1012";
chr19	sragcm37_ss	exon	24310403	24310825	0.0184585366919301	+	.	gene_id "sragcm37_gene_11481"; transcript_id "sragcm37_gene_11481_tx_7"; exon_id "chr19_24310403_24310825_+"; exonnum "4"; txlen "988";
chr19	sragcm37_ss	exon	24310403	24310825	0.0152490509684931	+	.	gene_id "sragcm37_gene_11481"; transcript_id "sragcm37_gene_11481_tx_8"; exon_id "chr19_24310403_24310825_+"; exonnum "3"; txlen "754";
chr19	sragcm37_ss	exon	24310403	24310825	0.0125451159938772	+	.	gene_id "sragcm37_gene_11481"; transcript_id "sragcm37_gene_11481_tx_9"; exon_id "chr19_24310403_24310825_+"; exonnum "3"; txlen "679";
chr19	sragcm37_es	exon	24340049	24340707	0.504116848262458	+	.	gene_id "sragcm37_gene_14018"; transcript_id "sragcm37_gene_14018_tx_1"; exon_id "chr19_24340049_24340707_+"; exonnum "1"; txlen "762";
chr19	sragcm37_ss	exon	24340759	24340861	0.504116848262458	+	.	gene_id "sragcm37_gene_14018"; transcript_id "sragcm37_gene_14018_tx_1"; exon_id "chr19_24340759_24340861_+"; exonnum "2"; txlen "762";
chr19	sragcm37_es	exon	24343459	24343624	0.0134641425716267	+	.	gene_id "sragcm37_gene_11482"; transcript_id "sragcm37_gene_11482_tx_1"; exon_id "chr19_24343459_24343624_+"; exonnum "1"; txlen "690";
chr19	sragcm37_ss	exon	24347517	24348040	0.0134641425716267	+	.	gene_id "sragcm37_gene_11482"; transcript_id "sragcm37_gene_11482_tx_1"; exon_id "chr19_24347517_24348040_+"; exonnum "2"; txlen "690";
chr19	HAVANA	exon	24393365	24393554	0	+	.	gene_id "ENSMUSG00000085003.3"; transcript_id "ENSMUST00000126936.3"; gene_type "lncRNA"; gene_name "Pip5k1bos"; transcript_type "lncRNA"; transcript_name "Pip5k1bos-201"; exon_number 1; exon_id "ENSMUSE00001529532.1"; level 2; transcript_support_level "3"; mgi_id "MGI:1922106"; tag "TAGENE"; havana_gene "OTTMUSG00000031803.1"; havana_transcript "OTTMUST00000078831.1";
chr19	HAVANA	transcript	24393365	24408210	0	+	.	gene_id "ENSMUSG00000085003.3"; transcript_id "ENSMUST00000126936.3"; gene_type "lncRNA"; gene_name "Pip5k1bos"; transcript_type "lncRNA"; transcript_name "Pip5k1bos-201"; level 2; transcript_support_level "3"; mgi_id "MGI:1922106"; tag "TAGENE"; havana_gene "OTTMUSG00000031803.1"; havana_transcript "OTTMUST00000078831.1";
chr19	HAVANA	gene	24393365	24426546	0	+	.	gene_id "ENSMUSG00000085003.3"; gene_type "lncRNA"; gene_name "Pip5k1bos"; level 2; mgi_id "MGI:1922106"; havana_gene "OTTMUSG00000031803.1";
chr19	HAVANA	exon	24393373	24393554	0	+	.	gene_id "ENSMUSG00000085003.3"; transcript_id "ENSMUST00000266965.1"; gene_type "lncRNA"; gene_name "Pip5k1bos"; transcript_type "lncRNA"; transcript_name "Pip5k1bos-202"; exon_number 1; exon_id "ENSMUSE00001529528.1"; level 2; mgi_id "MGI:1922106"; tag "basic"; tag "Ensembl_canonical"; tag "GENCODE_Primary"; tag "TAGENE"; havana_gene "OTTMUSG00000031803.1";
chr19	HAVANA	transcript	24393373	24426546	0	+	.	gene_id "ENSMUSG00000085003.3"; transcript_id "ENSMUST00000266965.1"; gene_type "lncRNA"; gene_name "Pip5k1bos"; transcript_type "lncRNA"; transcript_name "Pip5k1bos-202"; level 2; mgi_id "MGI:1922106"; tag "basic"; tag "Ensembl_canonical"; tag "GENCODE_Primary"; tag "TAGENE"; havana_gene "OTTMUSG00000031803.1";
chr19	HAVANA	exon	24393386	24393554	0	+	.	gene_id "ENSMUSG00000085003.3"; transcript_id "ENSMUST00000266966.1"; gene_type "lncRNA"; gene_name "Pip5k1bos"; transcript_type "lncRNA"; transcript_name "Pip5k1bos-203"; exon_number 1; exon_id "ENSMUSE00001529530.1"; level 2; mgi_id "MGI:1922106"; tag "basic"; tag "TAGENE"; havana_gene "OTTMUSG00000031803.1";
chr19	HAVANA	transcript	24393386	24408056	0	+	.	gene_id "ENSMUSG00000085003.3"; transcript_id "ENSMUST00000266966.1"; gene_type "lncRNA"; gene_name "Pip5k1bos"; transcript_type "lncRNA"; transcript_name "Pip5k1bos-203"; level 2; mgi_id "MGI:1922106"; tag "basic"; tag "TAGENE"; havana_gene "OTTMUSG00000031803.1";
chr19	HAVANA	exon	24393389	24393554	0	+	.	gene_id "ENSMUSG00000085003.3"; transcript_id "ENSMUST00000266968.1"; gene_type "lncRNA"; gene_name "Pip5k1bos"; transcript_type "lncRNA"; transcript_name "Pip5k1bos-205"; exon_number 1; exon_id "ENSMUSE00001529521.1"; level 2; mgi_id "MGI:1922106"; tag "TAGENE"; havana_gene "OTTMUSG00000031803.1";
chr19	HAVANA	transcript	24393389	24396595	0	+	.	gene_id "ENSMUSG00000085003.3"; transcript_id "ENSMUST00000266968.1"; gene_type "lncRNA"; gene_name "Pip5k1bos"; transcript_type "lncRNA"; transcript_name "Pip5k1bos-205"; level 2; mgi_id "MGI:1922106"; tag "TAGENE"; havana_gene "OTTMUSG00000031803.1";
chr19	HAVANA	exon	24393396	24393554	0	+	.	gene_id "ENSMUSG00000085003.3"; transcript_id "ENSMUST00000266967.1"; gene_type "lncRNA"; gene_name "Pip5k1bos"; transcript_type "lncRNA"; transcript_name "Pip5k1bos-204"; exon_number 1; exon_id "ENSMUSE00001529522.1"; level 2; mgi_id "MGI:1922106"; tag "TAGENE"; havana_gene "OTTMUSG00000031803.1";
chr19	HAVANA	transcript	24393396	24397122	0	+	.	gene_id "ENSMUSG00000085003.3"; transcript_id "ENSMUST00000266967.1"; gene_type "lncRNA"; gene_name "Pip5k1bos"; transcript_type "lncRNA"; transcript_name "Pip5k1bos-204"; level 2; mgi_id "MGI:1922106"; tag "TAGENE"; havana_gene "OTTMUSG00000031803.1";
chr19	HAVANA	exon	24395294	24395378	0	+	.	gene_id "ENSMUSG00000085003.3"; transcript_id "ENSMUST00000126936.3"; gene_type "lncRNA"; gene_name "Pip5k1bos"; transcript_type "lncRNA"; transcript_name "Pip5k1bos-201"; exon_number 2; exon_id "ENSMUSE00000781499.2"; level 2; transcript_support_level "3"; mgi_id "MGI:1922106"; tag "TAGENE"; havana_gene "OTTMUSG00000031803.1"; havana_transcript "OTTMUST00000078831.1";
chr19	HAVANA	exon	24395294	24395378	0	+	.	gene_id "ENSMUSG00000085003.3"; transcript_id "ENSMUST00000266965.1"; gene_type "lncRNA"; gene_name "Pip5k1bos"; transcript_type "lncRNA"; transcript_name "Pip5k1bos-202"; exon_number 2; exon_id "ENSMUSE00000781499.2"; level 2; mgi_id "MGI:1922106"; tag "basic"; tag "Ensembl_canonical"; tag "GENCODE_Primary"; tag "TAGENE"; havana_gene "OTTMUSG00000031803.1";
chr19	HAVANA	exon	24395294	24395378	0	+	.	gene_id "ENSMUSG00000085003.3"; transcript_id "ENSMUST00000266966.1"; gene_type "lncRNA"; gene_name "Pip5k1bos"; transcript_type "lncRNA"; transcript_name "Pip5k1bos-203"; exon_number 2; exon_id "ENSMUSE00000781499.2"; level 2; mgi_id "MGI:1922106"; tag "basic"; tag "TAGENE"; havana_gene "OTTMUSG00000031803.1";
chr19	HAVANA	exon	24395294	24395378	0	+	.	gene_id "ENSMUSG00000085003.3"; transcript_id "ENSMUST00000266968.1"; gene_type "lncRNA"; gene_name "Pip5k1bos"; transcript_type "lncRNA"; transcript_name "Pip5k1bos-205"; exon_number 2; exon_id "ENSMUSE00000781499.2"; level 2; mgi_id "MGI:1922106"; tag "TAGENE"; havana_gene "OTTMUSG00000031803.1";
chr19	HAVANA	exon	24395294	24395378	0	+	.	gene_id "ENSMUSG00000085003.3"; transcript_id "ENSMUST00000266967.1"; gene_type "lncRNA"; gene_name "Pip5k1bos"; transcript_type "lncRNA"; transcript_name "Pip5k1bos-204"; exon_number 2; exon_id "ENSMUSE00000781499.2"; level 2; mgi_id "MGI:1922106"; tag "TAGENE"; havana_gene "OTTMUSG00000031803.1";
chr19	HAVANA	exon	24396276	24396406	0	+	.	gene_id "ENSMUSG00000085003.3"; transcript_id "ENSMUST00000126936.3"; gene_type "lncRNA"; gene_name "Pip5k1bos"; transcript_type "lncRNA"; transcript_name "Pip5k1bos-201"; exon_number 3; exon_id "ENSMUSE00000736148.2"; level 2; transcript_support_level "3"; mgi_id "MGI:1922106"; tag "TAGENE"; havana_gene "OTTMUSG00000031803.1"; havana_transcript "OTTMUST00000078831.1";
chr19	HAVANA	exon	24396276	24396406	0	+	.	gene_id "ENSMUSG00000085003.3"; transcript_id "ENSMUST00000266965.1"; gene_type "lncRNA"; gene_name "Pip5k1bos"; transcript_type "lncRNA"; transcript_name "Pip5k1bos-202"; exon_number 3; exon_id "ENSMUSE00000736148.2"; level 2; mgi_id "MGI:1922106"; tag "basic"; tag "Ensembl_canonical"; tag "GENCODE_Primary"; tag "TAGENE"; havana_gene "OTTMUSG00000031803.1";
chr19	HAVANA	exon	24396276	24396406	0	+	.	gene_id "ENSMUSG00000085003.3"; transcript_id "ENSMUST00000266966.1"; gene_type "lncRNA"; gene_name "Pip5k1bos"; transcript_type "lncRNA"; transcript_name "Pip5k1bos-203"; exon_number 3; exon_id "ENSMUSE00000736148.2"; level 2; mgi_id "MGI:1922106"; tag "basic"; tag "TAGENE"; havana_gene "OTTMUSG00000031803.1";
chr19	HAVANA	exon	24396276	24396406	0	+	.	gene_id "ENSMUSG00000085003.3"; transcript_id "ENSMUST00000266967.1"; gene_type "lncRNA"; gene_name "Pip5k1bos"; transcript_type "lncRNA"; transcript_name "Pip5k1bos-204"; exon_number 3; exon_id "ENSMUSE00000736148.2"; level 2; mgi_id "MGI:1922106"; tag "TAGENE"; havana_gene "OTTMUSG00000031803.1";
chr19	HAVANA	exon	24396276	24396595	0	+	.	gene_id "ENSMUSG00000085003.3"; transcript_id "ENSMUST00000266968.1"; gene_type "lncRNA"; gene_name "Pip5k1bos"; transcript_type "lncRNA"; transcript_name "Pip5k1bos-205"; exon_number 3; exon_id "ENSMUSE00001529524.1"; level 2; mgi_id "MGI:1922106"; tag "TAGENE"; havana_gene "OTTMUSG00000031803.1";
chr19	HAVANA	exon	24397103	24397122	0	+	.	gene_id "ENSMUSG00000085003.3"; transcript_id "ENSMUST00000266967.1"; gene_type "lncRNA"; gene_name "Pip5k1bos"; transcript_type "lncRNA"; transcript_name "Pip5k1bos-204"; exon_number 4; exon_id "ENSMUSE00001529527.1"; level 2; mgi_id "MGI:1922106"; tag "TAGENE"; havana_gene "OTTMUSG00000031803.1";
chr19	HAVANA	exon	24400667	24400821	0	+	.	gene_id "ENSMUSG00000085003.3"; transcript_id "ENSMUST00000266966.1"; gene_type "lncRNA"; gene_name "Pip5k1bos"; transcript_type "lncRNA"; transcript_name "Pip5k1bos-203"; exon_number 4; exon_id "ENSMUSE00001529525.1"; level 2; mgi_id "MGI:1922106"; tag "basic"; tag "TAGENE"; havana_gene "OTTMUSG00000031803.1";
chr19	HAVANA	exon	24407408	24408056	0	+	.	gene_id "ENSMUSG00000085003.3"; transcript_id "ENSMUST00000266966.1"; gene_type "lncRNA"; gene_name "Pip5k1bos"; transcript_type "lncRNA"; transcript_name "Pip5k1bos-203"; exon_number 5; exon_id "ENSMUSE00001529529.1"; level 2; mgi_id "MGI:1922106"; tag "basic"; tag "TAGENE"; havana_gene "OTTMUSG00000031803.1";
chr19	HAVANA	exon	24407408	24408210	0	+	.	gene_id "ENSMUSG00000085003.3"; transcript_id "ENSMUST00000126936.3"; gene_type "lncRNA"; gene_name "Pip5k1bos"; transcript_type "lncRNA"; transcript_name "Pip5k1bos-201"; exon_number 4; exon_id "ENSMUSE00001529523.1"; level 2; transcript_support_level "3"; mgi_id "MGI:1922106"; tag "TAGENE"; havana_gene "OTTMUSG00000031803.1"; havana_transcript "OTTMUST00000078831.1";
chr19	sragcm37_mid	exon	24418848	24419180	0.327197672482516	+	.	gene_id "ENSMUSG00000085003.3"; transcript_id "ENSMUSG00000085003.3_tx_3"; exon_id "chr19_24418848_24419180_+"; exonnum "1"; txlen "922";
chr19	HAVANA	exon	24425830	24425922	0	+	.	gene_id "ENSMUSG00000085003.3"; transcript_id "ENSMUST00000266965.1"; gene_type "lncRNA"; gene_name "Pip5k1bos"; transcript_type "lncRNA"; transcript_name "Pip5k1bos-202"; exon_number 4; exon_id "ENSMUSE00001529526.1"; level 2; mgi_id "MGI:1922106"; tag "basic"; tag "Ensembl_canonical"; tag "GENCODE_Primary"; tag "TAGENE"; havana_gene "OTTMUSG00000031803.1";
chr19	ENSEMBL_gcm37	exon	24425830	24425922	0.327197672482516	+	.	gene_id "ENSMUSG00000085003.3"; transcript_id "ENSMUSG00000085003.3_tx_3"; exon_id "chr19_24425830_24425922_+"; exonnum "2"; txlen "922";
chr19	HAVANA	exon	24426051	24426546	0	+	.	gene_id "ENSMUSG00000085003.3"; transcript_id "ENSMUST00000266965.1"; gene_type "lncRNA"; gene_name "Pip5k1bos"; transcript_type "lncRNA"; transcript_name "Pip5k1bos-202"; exon_number 5; exon_id "ENSMUSE00001529531.1"; level 2; mgi_id "MGI:1922106"; tag "basic"; tag "Ensembl_canonical"; tag "GENCODE_Primary"; tag "TAGENE"; havana_gene "OTTMUSG00000031803.1";
chr19	ENSEMBL_gcm37	exon	24426051	24426546	0.327197672482516	+	.	gene_id "ENSMUSG00000085003.3"; transcript_id "ENSMUSG00000085003.3_tx_3"; exon_id "chr19_24426051_24426546_+"; exonnum "3"; txlen "922";
chr19	HAVANA	transcript	24454904	24455652	0	+	.	gene_id "ENSMUSG00000124970.1"; transcript_id "ENSMUST00000267394.1"; gene_type "lncRNA"; gene_name "ENSMUSG00000124970"; transcript_type "lncRNA"; transcript_name "ENSMUST00000267394"; level 2; tag "basic"; tag "TAGENE";
chr19	HAVANA	exon	24454904	24455652	0	+	.	gene_id "ENSMUSG00000124970.1"; transcript_id "ENSMUST00000267394.1"; gene_type "lncRNA"; gene_name "ENSMUSG00000124970"; transcript_type "lncRNA"; transcript_name "ENSMUST00000267394"; exon_number 1; exon_id "ENSMUSE00001530167.1"; level 2; tag "basic"; tag "TAGENE";
chr19	HAVANA	gene	24454904	24475908	0	+	.	gene_id "ENSMUSG00000124970.1"; gene_type "lncRNA"; gene_name "ENSMUSG00000124970"; level 2;
chr19	HAVANA	exon	24454918	24455008	0	+	.	gene_id "ENSMUSG00000124970.1"; transcript_id "ENSMUST00000267393.1"; gene_type "lncRNA"; gene_name "ENSMUSG00000124970"; transcript_type "lncRNA"; transcript_name "ENSMUST00000267393"; exon_number 1; exon_id "ENSMUSE00001530170.1"; level 2; tag "basic"; tag "TAGENE";
chr19	HAVANA	transcript	24454918	24460093	0	+	.	gene_id "ENSMUSG00000124970.1"; transcript_id "ENSMUST00000267393.1"; gene_type "lncRNA"; gene_name "ENSMUSG00000124970"; transcript_type "lncRNA"; transcript_name "ENSMUST00000267393"; level 2; tag "basic"; tag "TAGENE";
chr19	HAVANA	exon	24454982	24455039	0	+	.	gene_id "ENSMUSG00000124970.1"; transcript_id "ENSMUST00000267390.1"; gene_type "lncRNA"; gene_name "ENSMUSG00000124970"; transcript_type "lncRNA"; transcript_name "ENSMUST00000267390"; exon_number 1; exon_id "ENSMUSE00001530173.1"; level 2; tag "basic"; tag "Ensembl_canonical"; tag "GENCODE_Primary"; tag "TAGENE";
chr19	HAVANA	transcript	24454982	24475908	0	+	.	gene_id "ENSMUSG00000124970.1"; transcript_id "ENSMUST00000267390.1"; gene_type "lncRNA"; gene_name "ENSMUSG00000124970"; transcript_type "lncRNA"; transcript_name "ENSMUST00000267390"; level 2; tag "basic"; tag "Ensembl_canonical"; tag "GENCODE_Primary"; tag "TAGENE";
chr19	HAVANA	exon	24455007	24455039	0	+	.	gene_id "ENSMUSG00000124970.1"; transcript_id "ENSMUST00000267391.1"; gene_type "lncRNA"; gene_name "ENSMUSG00000124970"; transcript_type "lncRNA"; transcript_name "ENSMUST00000267391"; exon_number 1; exon_id "ENSMUSE00001530172.1"; level 2; tag "TAGENE";
chr19	ENSEMBL_gcm37	exon	24455007	24455039	0.0804163093679376	+	.	gene_id "ENSMUSG00000124970.1"; transcript_id "ENSMUSG00000124970.1_tx_10"; exon_id "chr19_24455007_24455039_+"; exonnum "1"; txlen "644";
chr19	ENSEMBL_gcm37	exon	24455007	24455039	0.0804163093679376	+	.	gene_id "ENSMUSG00000124970.1"; transcript_id "ENSMUSG00000124970.1_tx_12"; exon_id "chr19_24455007_24455039_+"; exonnum "1"; txlen "734";
chr19	ENSEMBL_gcm37	exon	24455007	24455039	0.0567644536714854	+	.	gene_id "ENSMUSG00000124970.1"; transcript_id "ENSMUSG00000124970.1_tx_15"; exon_id "chr19_24455007_24455039_+"; exonnum "1"; txlen "552";
chr19	ENSEMBL_gcm37	exon	24455007	24455039	0.0560925206954487	+	.	gene_id "ENSMUSG00000124970.1"; transcript_id "ENSMUSG00000124970.1_tx_18"; exon_id "chr19_24455007_24455039_+"; exonnum "1"; txlen "625";
chr19	ENSEMBL_gcm37	exon	24455007	24455039	0.0473037113929045	+	.	gene_id "ENSMUSG00000124970.1"; transcript_id "ENSMUSG00000124970.1_tx_19"; exon_id "chr19_24455007_24455039_+"; exonnum "1"; txlen "745";
chr19	ENSEMBL_gcm37	exon	24455007	24455039	0.0473037113929045	+	.	gene_id "ENSMUSG00000124970.1"; transcript_id "ENSMUSG00000124970.1_tx_21"; exon_id "chr19_24455007_24455039_+"; exonnum "1"; txlen "835";
chr19	ENSEMBL_gcm37	exon	24455007	24455039	0.0208318137419504	+	.	gene_id "ENSMUSG00000124970.1"; transcript_id "ENSMUSG00000124970.1_tx_24"; exon_id "chr19_24455007_24455039_+"; exonnum "1"; txlen "732";
chr19	ENSEMBL_gcm37	exon	24455007	24455039	0.0176754783265033	+	.	gene_id "ENSMUSG00000124970.1"; transcript_id "ENSMUSG00000124970.1_tx_25"; exon_id "chr19_24455007_24455039_+"; exonnum "1"; txlen "853";
chr19	ENSEMBL_gcm37	exon	24455007	24455039	0.113528907342971	+	.	gene_id "ENSMUSG00000124970.1"; transcript_id "ENSMUSG00000124970.1_tx_3"; exon_id "chr19_24455007_24455039_+"; exonnum "1"; txlen "523";
chr19	ENSEMBL_gcm37	exon	24455007	24455039	0.113528907342971	+	.	gene_id "ENSMUSG00000124970.1"; transcript_id "ENSMUSG00000124970.1_tx_4"; exon_id "chr19_24455007_24455039_+"; exonnum "1"; txlen "613";
chr19	HAVANA	transcript	24455007	24460259	0	+	.	gene_id "ENSMUSG00000124970.1"; transcript_id "ENSMUST00000267391.1"; gene_type "lncRNA"; gene_name "ENSMUSG00000124970"; transcript_type "lncRNA"; transcript_name "ENSMUST00000267391"; level 2; tag "TAGENE";
chr19	HAVANA	exon	24455011	24455212	0	+	.	gene_id "ENSMUSG00000124970.1"; transcript_id "ENSMUST00000267392.1"; gene_type "lncRNA"; gene_name "ENSMUSG00000124970"; transcript_type "lncRNA"; transcript_name "ENSMUST00000267392"; exon_number 1; exon_id "ENSMUSE00001530169.1"; level 2; tag "basic"; tag "TAGENE";
chr19	ENSEMBL_gcm37	exon	24455011	24455212	0.0804163093679376	+	.	gene_id "ENSMUSG00000124970.1"; transcript_id "ENSMUSG00000124970.1_tx_11"; exon_id "chr19_24455011_24455212_+"; exonnum "1"; txlen "813";
chr19	ENSEMBL_gcm37	exon	24455011	24455212	0.0804163093679376	+	.	gene_id "ENSMUSG00000124970.1"; transcript_id "ENSMUSG00000124970.1_tx_13"; exon_id "chr19_24455011_24455212_+"; exonnum "1"; txlen "903";
chr19	ENSEMBL_gcm37	exon	24455011	24455212	0.0567644536714854	+	.	gene_id "ENSMUSG00000124970.1"; transcript_id "ENSMUSG00000124970.1_tx_16"; exon_id "chr19_24455011_24455212_+"; exonnum "1"; txlen "721";
chr19	ENSEMBL_gcm37	exon	24455011	24455212	0.0567644536714854	+	.	gene_id "ENSMUSG00000124970.1"; transcript_id "ENSMUSG00000124970.1_tx_17"; exon_id "chr19_24455011_24455212_+"; exonnum "1"; txlen "631";
chr19	ENSEMBL_gcm37	exon	24455011	24455212	0.0473037113929045	+	.	gene_id "ENSMUSG00000124970.1"; transcript_id "ENSMUSG00000124970.1_tx_20"; exon_id "chr19_24455011_24455212_+"; exonnum "1"; txlen "914";
chr19	ENSEMBL_gcm37	exon	24455011	24455212	0.0473037113929045	+	.	gene_id "ENSMUSG00000124970.1"; transcript_id "ENSMUSG00000124970.1_tx_22"; exon_id "chr19_24455011_24455212_+"; exonnum "1"; txlen "1004";
chr19	ENSEMBL_gcm37	exon	24455011	24455212	0.0348398622314387	+	.	gene_id "ENSMUSG00000124970.1"; transcript_id "ENSMUSG00000124970.1_tx_23"; exon_id "chr19_24455011_24455212_+"; exonnum "1"; txlen "794";
chr19	ENSEMBL_gcm37	exon	24455011	24455212	0.0898770516465185	+	.	gene_id "ENSMUSG00000124970.1"; transcript_id "ENSMUSG00000124970.1_tx_7"; exon_id "chr19_24455011_24455212_+"; exonnum "1"; txlen "692";
chr19	ENSEMBL_gcm37	exon	24455011	24455212	0.0898770516465185	+	.	gene_id "ENSMUSG00000124970.1"; transcript_id "ENSMUSG00000124970.1_tx_8"; exon_id "chr19_24455011_24455212_+"; exonnum "1"; txlen "782";
chr19	ENSEMBL_gcm37	exon	24455011	24455212	0.0898770516465185	+	.	gene_id "ENSMUSG00000124970.1"; transcript_id "ENSMUSG00000124970.1_tx_9"; exon_id "chr19_24455011_24455212_+"; exonnum "1"; txlen "585";
chr19	HAVANA	transcript	24455011	24460259	0	+	.	gene_id "ENSMUSG00000124970.1"; transcript_id "ENSMUST00000267392.1"; gene_type "lncRNA"; gene_name "ENSMUSG00000124970"; transcript_type "lncRNA"; transcript_name "ENSMUST00000267392"; level 2; tag "basic"; tag "TAGENE";
chr19	HAVANA	exon	24455649	24455716	0	+	.	gene_id "ENSMUSG00000124970.1"; transcript_id "ENSMUST00000267393.1"; gene_type "lncRNA"; gene_name "ENSMUSG00000124970"; transcript_type "lncRNA"; transcript_name "ENSMUST00000267393"; exon_number 2; exon_id "ENSMUSE00001530166.1"; level 2; tag "basic"; tag "TAGENE";
chr19	HAVANA	exon	24455649	24455716	0	+	.	gene_id "ENSMUSG00000124970.1"; transcript_id "ENSMUST00000267390.1"; gene_type "lncRNA"; gene_name "ENSMUSG00000124970"; transcript_type "lncRNA"; transcript_name "ENSMUST00000267390"; exon_number 2; exon_id "ENSMUSE00001530166.1"; level 2; tag "basic"; tag "Ensembl_canonical"; tag "GENCODE_Primary"; tag "TAGENE";
chr19	HAVANA	exon	24455649	24455716	0	+	.	gene_id "ENSMUSG00000124970.1"; transcript_id "ENSMUST00000267391.1"; gene_type "lncRNA"; gene_name "ENSMUSG00000124970"; transcript_type "lncRNA"; transcript_name "ENSMUST00000267391"; exon_number 2; exon_id "ENSMUSE00001530166.1"; level 2; tag "TAGENE";
chr19	HAVANA	exon	24455649	24455716	0	+	.	gene_id "ENSMUSG00000124970.1"; transcript_id "ENSMUST00000267392.1"; gene_type "lncRNA"; gene_name "ENSMUSG00000124970"; transcript_type "lncRNA"; transcript_name "ENSMUST00000267392"; exon_number 2; exon_id "ENSMUSE00001530166.1"; level 2; tag "basic"; tag "TAGENE";
chr19	ENSEMBL_gcm37	exon	24455649	24455716	0.0804163093679376	+	.	gene_id "ENSMUSG00000124970.1"; transcript_id "ENSMUSG00000124970.1_tx_10"; exon_id "chr19_24455649_24455716_+"; exonnum "2"; txlen "644";
chr19	ENSEMBL_gcm37	exon	24455649	24455716	0.0804163093679376	+	.	gene_id "ENSMUSG00000124970.1"; transcript_id "ENSMUSG00000124970.1_tx_11"; exon_id "chr19_24455649_24455716_+"; exonnum "2"; txlen "813";
chr19	ENSEMBL_gcm37	exon	24455649	24455716	0.0804163093679376	+	.	gene_id "ENSMUSG00000124970.1"; transcript_id "ENSMUSG00000124970.1_tx_12"; exon_id "chr19_24455649_24455716_+"; exonnum "2"; txlen "734";
chr19	ENSEMBL_gcm37	exon	24455649	24455716	0.0804163093679376	+	.	gene_id "ENSMUSG00000124970.1"; transcript_id "ENSMUSG00000124970.1_tx_13"; exon_id "chr19_24455649_24455716_+"; exonnum "2"; txlen "903";
chr19	ENSEMBL_gcm37	exon	24455649	24455716	0.0567644536714854	+	.	gene_id "ENSMUSG00000124970.1"; transcript_id "ENSMUSG00000124970.1_tx_15"; exon_id "chr19_24455649_24455716_+"; exonnum "2"; txlen "552";
chr19	ENSEMBL_gcm37	exon	24455649	24455716	0.0567644536714854	+	.	gene_id "ENSMUSG00000124970.1"; transcript_id "ENSMUSG00000124970.1_tx_16"; exon_id "chr19_24455649_24455716_+"; exonnum "2"; txlen "721";
chr19	ENSEMBL_gcm37	exon	24455649	24455716	0.0567644536714854	+	.	gene_id "ENSMUSG00000124970.1"; transcript_id "ENSMUSG00000124970.1_tx_17"; exon_id "chr19_24455649_24455716_+"; exonnum "2"; txlen "631";
chr19	ENSEMBL_gcm37	exon	24455649	24455716	0.0560925206954487	+	.	gene_id "ENSMUSG00000124970.1"; transcript_id "ENSMUSG00000124970.1_tx_18"; exon_id "chr19_24455649_24455716_+"; exonnum "2"; txlen "625";
chr19	ENSEMBL_gcm37	exon	24455649	24455716	0.0473037113929045	+	.	gene_id "ENSMUSG00000124970.1"; transcript_id "ENSMUSG00000124970.1_tx_19"; exon_id "chr19_24455649_24455716_+"; exonnum "2"; txlen "745";
chr19	ENSEMBL_gcm37	exon	24455649	24455716	0.0473037113929045	+	.	gene_id "ENSMUSG00000124970.1"; transcript_id "ENSMUSG00000124970.1_tx_20"; exon_id "chr19_24455649_24455716_+"; exonnum "2"; txlen "914";
chr19	ENSEMBL_gcm37	exon	24455649	24455716	0.0473037113929045	+	.	gene_id "ENSMUSG00000124970.1"; transcript_id "ENSMUSG00000124970.1_tx_21"; exon_id "chr19_24455649_24455716_+"; exonnum "2"; txlen "835";
chr19	ENSEMBL_gcm37	exon	24455649	24455716	0.0473037113929045	+	.	gene_id "ENSMUSG00000124970.1"; transcript_id "ENSMUSG00000124970.1_tx_22"; exon_id "chr19_24455649_24455716_+"; exonnum "2"; txlen "1004";
chr19	ENSEMBL_gcm37	exon	24455649	24455716	0.0348398622314387	+	.	gene_id "ENSMUSG00000124970.1"; transcript_id "ENSMUSG00000124970.1_tx_23"; exon_id "chr19_24455649_24455716_+"; exonnum "2"; txlen "794";
chr19	ENSEMBL_gcm37	exon	24455649	24455716	0.0208318137419504	+	.	gene_id "ENSMUSG00000124970.1"; transcript_id "ENSMUSG00000124970.1_tx_24"; exon_id "chr19_24455649_24455716_+"; exonnum "2"; txlen "732";
chr19	ENSEMBL_gcm37	exon	24455649	24455716	0.0176754783265033	+	.	gene_id "ENSMUSG00000124970.1"; transcript_id "ENSMUSG00000124970.1_tx_25"; exon_id "chr19_24455649_24455716_+"; exonnum "2"; txlen "853";
chr19	ENSEMBL_gcm37	exon	24455649	24455716	0.113528907342971	+	.	gene_id "ENSMUSG00000124970.1"; transcript_id "ENSMUSG00000124970.1_tx_3"; exon_id "chr19_24455649_24455716_+"; exonnum "2"; txlen "523";
chr19	ENSEMBL_gcm37	exon	24455649	24455716	0.113528907342971	+	.	gene_id "ENSMUSG00000124970.1"; transcript_id "ENSMUSG00000124970.1_tx_4"; exon_id "chr19_24455649_24455716_+"; exonnum "2"; txlen "613";
chr19	ENSEMBL_gcm37	exon	24455649	24455716	0.0898770516465185	+	.	gene_id "ENSMUSG00000124970.1"; transcript_id "ENSMUSG00000124970.1_tx_7"; exon_id "chr19_24455649_24455716_+"; exonnum "2"; txlen "692";
chr19	ENSEMBL_gcm37	exon	24455649	24455716	0.0898770516465185	+	.	gene_id "ENSMUSG00000124970.1"; transcript_id "ENSMUSG00000124970.1_tx_8"; exon_id "chr19_24455649_24455716_+"; exonnum "2"; txlen "782";
chr19	ENSEMBL_gcm37	exon	24455649	24455716	0.0898770516465185	+	.	gene_id "ENSMUSG00000124970.1"; transcript_id "ENSMUSG00000124970.1_tx_9"; exon_id "chr19_24455649_24455716_+"; exonnum "2"; txlen "585";
chr19	HAVANA	exon	24459084	24459144	0	+	.	gene_id "ENSMUSG00000124970.1"; transcript_id "ENSMUST00000267393.1"; gene_type "lncRNA"; gene_name "ENSMUSG00000124970"; transcript_type "lncRNA"; transcript_name "ENSMUST00000267393"; exon_number 3; exon_id "ENSMUSE00001530168.1"; level 2; tag "basic"; tag "TAGENE";
chr19	HAVANA	exon	24459084	24459144	0	+	.	gene_id "ENSMUSG00000124970.1"; transcript_id "ENSMUST00000267390.1"; gene_type "lncRNA"; gene_name "ENSMUSG00000124970"; transcript_type "lncRNA"; transcript_name "ENSMUST00000267390"; exon_number 3; exon_id "ENSMUSE00001530168.1"; level 2; tag "basic"; tag "Ensembl_canonical"; tag "GENCODE_Primary"; tag "TAGENE";
chr19	HAVANA	exon	24459084	24459144	0	+	.	gene_id "ENSMUSG00000124970.1"; transcript_id "ENSMUST00000267391.1"; gene_type "lncRNA"; gene_name "ENSMUSG00000124970"; transcript_type "lncRNA"; transcript_name "ENSMUST00000267391"; exon_number 3; exon_id "ENSMUSE00001530168.1"; level 2; tag "TAGENE";
chr19	HAVANA	exon	24459084	24459144	0	+	.	gene_id "ENSMUSG00000124970.1"; transcript_id "ENSMUST00000267392.1"; gene_type "lncRNA"; gene_name "ENSMUSG00000124970"; transcript_type "lncRNA"; transcript_name "ENSMUST00000267392"; exon_number 3; exon_id "ENSMUSE00001530168.1"; level 2; tag "basic"; tag "TAGENE";
chr19	ENSEMBL_gcm37	exon	24459084	24459144	0.0804163093679376	+	.	gene_id "ENSMUSG00000124970.1"; transcript_id "ENSMUSG00000124970.1_tx_10"; exon_id "chr19_24459084_24459144_+"; exonnum "3"; txlen "644";
chr19	ENSEMBL_gcm37	exon	24459084	24459144	0.0804163093679376	+	.	gene_id "ENSMUSG00000124970.1"; transcript_id "ENSMUSG00000124970.1_tx_11"; exon_id "chr19_24459084_24459144_+"; exonnum "3"; txlen "813";
chr19	ENSEMBL_gcm37	exon	24459084	24459144	0.0804163093679376	+	.	gene_id "ENSMUSG00000124970.1"; transcript_id "ENSMUSG00000124970.1_tx_12"; exon_id "chr19_24459084_24459144_+"; exonnum "3"; txlen "734";
chr19	ENSEMBL_gcm37	exon	24459084	24459144	0.0804163093679376	+	.	gene_id "ENSMUSG00000124970.1"; transcript_id "ENSMUSG00000124970.1_tx_13"; exon_id "chr19_24459084_24459144_+"; exonnum "3"; txlen "903";
chr19	ENSEMBL_gcm37	exon	24459084	24459144	0.0560925206954487	+	.	gene_id "ENSMUSG00000124970.1"; transcript_id "ENSMUSG00000124970.1_tx_18"; exon_id "chr19_24459084_24459144_+"; exonnum "3"; txlen "625";
chr19	ENSEMBL_gcm37	exon	24459084	24459144	0.0473037113929045	+	.	gene_id "ENSMUSG00000124970.1"; transcript_id "ENSMUSG00000124970.1_tx_19"; exon_id "chr19_24459084_24459144_+"; exonnum "3"; txlen "745";
chr19	ENSEMBL_gcm37	exon	24459084	24459144	0.0473037113929045	+	.	gene_id "ENSMUSG00000124970.1"; transcript_id "ENSMUSG00000124970.1_tx_20"; exon_id "chr19_24459084_24459144_+"; exonnum "3"; txlen "914";
chr19	ENSEMBL_gcm37	exon	24459084	24459144	0.0473037113929045	+	.	gene_id "ENSMUSG00000124970.1"; transcript_id "ENSMUSG00000124970.1_tx_21"; exon_id "chr19_24459084_24459144_+"; exonnum "3"; txlen "835";
chr19	ENSEMBL_gcm37	exon	24459084	24459144	0.0473037113929045	+	.	gene_id "ENSMUSG00000124970.1"; transcript_id "ENSMUSG00000124970.1_tx_22"; exon_id "chr19_24459084_24459144_+"; exonnum "3"; txlen "1004";
chr19	ENSEMBL_gcm37	exon	24459084	24459144	0.0348398622314387	+	.	gene_id "ENSMUSG00000124970.1"; transcript_id "ENSMUSG00000124970.1_tx_23"; exon_id "chr19_24459084_24459144_+"; exonnum "3"; txlen "794";
chr19	ENSEMBL_gcm37	exon	24459084	24459144	0.0208318137419504	+	.	gene_id "ENSMUSG00000124970.1"; transcript_id "ENSMUSG00000124970.1_tx_24"; exon_id "chr19_24459084_24459144_+"; exonnum "3"; txlen "732";
chr19	ENSEMBL_gcm37	exon	24459084	24459144	0.0176754783265033	+	.	gene_id "ENSMUSG00000124970.1"; transcript_id "ENSMUSG00000124970.1_tx_25"; exon_id "chr19_24459084_24459144_+"; exonnum "3"; txlen "853";
chr19	ENSEMBL_gcm37	exon	24459084	24459144	0.113528907342971	+	.	gene_id "ENSMUSG00000124970.1"; transcript_id "ENSMUSG00000124970.1_tx_3"; exon_id "chr19_24459084_24459144_+"; exonnum "3"; txlen "523";
chr19	ENSEMBL_gcm37	exon	24459084	24459144	0.113528907342971	+	.	gene_id "ENSMUSG00000124970.1"; transcript_id "ENSMUSG00000124970.1_tx_4"; exon_id "chr19_24459084_24459144_+"; exonnum "3"; txlen "613";
chr19	ENSEMBL_gcm37	exon	24459084	24459144	0.0898770516465185	+	.	gene_id "ENSMUSG00000124970.1"; transcript_id "ENSMUSG00000124970.1_tx_7"; exon_id "chr19_24459084_24459144_+"; exonnum "3"; txlen "692";
chr19	ENSEMBL_gcm37	exon	24459084	24459144	0.0898770516465185	+	.	gene_id "ENSMUSG00000124970.1"; transcript_id "ENSMUSG00000124970.1_tx_8"; exon_id "chr19_24459084_24459144_+"; exonnum "3"; txlen "782";
chr19	ENSEMBL_gcm37	exon	24459084	24459144	0.0898770516465185	+	.	gene_id "ENSMUSG00000124970.1"; transcript_id "ENSMUSG00000124970.1_tx_9"; exon_id "chr19_24459084_24459144_+"; exonnum "3"; txlen "585";
chr19	HAVANA	exon	24459978	24460093	0	+	.	gene_id "ENSMUSG00000124970.1"; transcript_id "ENSMUST00000267393.1"; gene_type "lncRNA"; gene_name "ENSMUSG00000124970"; transcript_type "lncRNA"; transcript_name "ENSMUST00000267393"; exon_number 4; exon_id "ENSMUSE00001530174.1"; level 2; tag "basic"; tag "TAGENE";
chr19	sragcm37_mid	exon	24459978	24460098	0.0804163093679376	+	.	gene_id "ENSMUSG00000124970.1"; transcript_id "ENSMUSG00000124970.1_tx_10"; exon_id "chr19_24459978_24460098_+"; exonnum "4"; txlen "644";
chr19	sragcm37_mid	exon	24459978	24460098	0.0804163093679376	+	.	gene_id "ENSMUSG00000124970.1"; transcript_id "ENSMUSG00000124970.1_tx_11"; exon_id "chr19_24459978_24460098_+"; exonnum "4"; txlen "813";
chr19	sragcm37_mid	exon	24459978	24460098	0.0804163093679376	+	.	gene_id "ENSMUSG00000124970.1"; transcript_id "ENSMUSG00000124970.1_tx_12"; exon_id "chr19_24459978_24460098_+"; exonnum "4"; txlen "734";
chr19	sragcm37_mid	exon	24459978	24460098	0.0804163093679376	+	.	gene_id "ENSMUSG00000124970.1"; transcript_id "ENSMUSG00000124970.1_tx_13"; exon_id "chr19_24459978_24460098_+"; exonnum "4"; txlen "903";
chr19	sragcm37_mid	exon	24459978	24460098	0.0473037113929045	+	.	gene_id "ENSMUSG00000124970.1"; transcript_id "ENSMUSG00000124970.1_tx_19"; exon_id "chr19_24459978_24460098_+"; exonnum "4"; txlen "745";
chr19	sragcm37_mid	exon	24459978	24460098	0.0473037113929045	+	.	gene_id "ENSMUSG00000124970.1"; transcript_id "ENSMUSG00000124970.1_tx_20"; exon_id "chr19_24459978_24460098_+"; exonnum "4"; txlen "914";
chr19	sragcm37_mid	exon	24459978	24460098	0.0473037113929045	+	.	gene_id "ENSMUSG00000124970.1"; transcript_id "ENSMUSG00000124970.1_tx_21"; exon_id "chr19_24459978_24460098_+"; exonnum "4"; txlen "835";
chr19	sragcm37_mid	exon	24459978	24460098	0.0473037113929045	+	.	gene_id "ENSMUSG00000124970.1"; transcript_id "ENSMUSG00000124970.1_tx_22"; exon_id "chr19_24459978_24460098_+"; exonnum "4"; txlen "1004";
chr19	sragcm37_mid	exon	24459978	24460098	0.0176754783265033	+	.	gene_id "ENSMUSG00000124970.1"; transcript_id "ENSMUSG00000124970.1_tx_25"; exon_id "chr19_24459978_24460098_+"; exonnum "4"; txlen "853";
chr19	HAVANA	exon	24459978	24460259	0	+	.	gene_id "ENSMUSG00000124970.1"; transcript_id "ENSMUST00000267391.1"; gene_type "lncRNA"; gene_name "ENSMUSG00000124970"; transcript_type "lncRNA"; transcript_name "ENSMUST00000267391"; exon_number 4; exon_id "ENSMUSE00001530175.1"; level 2; tag "TAGENE";
chr19	HAVANA	exon	24459978	24460259	0	+	.	gene_id "ENSMUSG00000124970.1"; transcript_id "ENSMUST00000267392.1"; gene_type "lncRNA"; gene_name "ENSMUSG00000124970"; transcript_type "lncRNA"; transcript_name "ENSMUST00000267392"; exon_number 4; exon_id "ENSMUSE00001530175.1"; level 2; tag "basic"; tag "TAGENE";
chr19	sragcm37_mid	exon	24460596	24460696	0.0473037113929045	+	.	gene_id "ENSMUSG00000124970.1"; transcript_id "ENSMUSG00000124970.1_tx_19"; exon_id "chr19_24460596_24460696_+"; exonnum "5"; txlen "745";
chr19	sragcm37_mid	exon	24460596	24460696	0.0473037113929045	+	.	gene_id "ENSMUSG00000124970.1"; transcript_id "ENSMUSG00000124970.1_tx_20"; exon_id "chr19_24460596_24460696_+"; exonnum "5"; txlen "914";
chr19	sragcm37_mid	exon	24460596	24460696	0.0473037113929045	+	.	gene_id "ENSMUSG00000124970.1"; transcript_id "ENSMUSG00000124970.1_tx_21"; exon_id "chr19_24460596_24460696_+"; exonnum "5"; txlen "835";
chr19	sragcm37_mid	exon	24460596	24460696	0.0473037113929045	+	.	gene_id "ENSMUSG00000124970.1"; transcript_id "ENSMUSG00000124970.1_tx_22"; exon_id "chr19_24460596_24460696_+"; exonnum "5"; txlen "1004";
chr19	sragcm37_mid	exon	24461919	24462025	0.0804163093679376	+	.	gene_id "ENSMUSG00000124970.1"; transcript_id "ENSMUSG00000124970.1_tx_10"; exon_id "chr19_24461919_24462025_+"; exonnum "5"; txlen "644";
chr19	sragcm37_mid	exon	24461919	24462025	0.0804163093679376	+	.	gene_id "ENSMUSG00000124970.1"; transcript_id "ENSMUSG00000124970.1_tx_11"; exon_id "chr19_24461919_24462025_+"; exonnum "5"; txlen "813";
chr19	sragcm37_mid	exon	24461919	24462025	0.0804163093679376	+	.	gene_id "ENSMUSG00000124970.1"; transcript_id "ENSMUSG00000124970.1_tx_12"; exon_id "chr19_24461919_24462025_+"; exonnum "5"; txlen "734";
chr19	sragcm37_mid	exon	24461919	24462025	0.0804163093679376	+	.	gene_id "ENSMUSG00000124970.1"; transcript_id "ENSMUSG00000124970.1_tx_13"; exon_id "chr19_24461919_24462025_+"; exonnum "5"; txlen "903";
chr19	sragcm37_mid	exon	24461919	24462025	0.0567644536714854	+	.	gene_id "ENSMUSG00000124970.1"; transcript_id "ENSMUSG00000124970.1_tx_15"; exon_id "chr19_24461919_24462025_+"; exonnum "3"; txlen "552";
chr19	sragcm37_mid	exon	24461919	24462025	0.0567644536714854	+	.	gene_id "ENSMUSG00000124970.1"; transcript_id "ENSMUSG00000124970.1_tx_16"; exon_id "chr19_24461919_24462025_+"; exonnum "3"; txlen "721";
chr19	sragcm37_mid	exon	24461919	24462025	0.0567644536714854	+	.	gene_id "ENSMUSG00000124970.1"; transcript_id "ENSMUSG00000124970.1_tx_17"; exon_id "chr19_24461919_24462025_+"; exonnum "3"; txlen "631";
chr19	sragcm37_mid	exon	24461919	24462025	0.0473037113929045	+	.	gene_id "ENSMUSG00000124970.1"; transcript_id "ENSMUSG00000124970.1_tx_19"; exon_id "chr19_24461919_24462025_+"; exonnum "6"; txlen "745";
chr19	sragcm37_mid	exon	24461919	24462025	0.0473037113929045	+	.	gene_id "ENSMUSG00000124970.1"; transcript_id "ENSMUSG00000124970.1_tx_20"; exon_id "chr19_24461919_24462025_+"; exonnum "6"; txlen "914";
chr19	sragcm37_mid	exon	24461919	24462025	0.0473037113929045	+	.	gene_id "ENSMUSG00000124970.1"; transcript_id "ENSMUSG00000124970.1_tx_21"; exon_id "chr19_24461919_24462025_+"; exonnum "6"; txlen "835";
chr19	sragcm37_mid	exon	24461919	24462025	0.0473037113929045	+	.	gene_id "ENSMUSG00000124970.1"; transcript_id "ENSMUSG00000124970.1_tx_22"; exon_id "chr19_24461919_24462025_+"; exonnum "6"; txlen "1004";
chr19	sragcm37_mid	exon	24461919	24462025	0.0208318137419504	+	.	gene_id "ENSMUSG00000124970.1"; transcript_id "ENSMUSG00000124970.1_tx_24"; exon_id "chr19_24461919_24462025_+"; exonnum "4"; txlen "732";
chr19	sragcm37_mid	exon	24461919	24462025	0.0176754783265033	+	.	gene_id "ENSMUSG00000124970.1"; transcript_id "ENSMUSG00000124970.1_tx_25"; exon_id "chr19_24461919_24462025_+"; exonnum "5"; txlen "853";
chr19	sragcm37_mid	exon	24461919	24462025	0.113528907342971	+	.	gene_id "ENSMUSG00000124970.1"; transcript_id "ENSMUSG00000124970.1_tx_3"; exon_id "chr19_24461919_24462025_+"; exonnum "4"; txlen "523";
chr19	sragcm37_mid	exon	24461919	24462025	0.113528907342971	+	.	gene_id "ENSMUSG00000124970.1"; transcript_id "ENSMUSG00000124970.1_tx_4"; exon_id "chr19_24461919_24462025_+"; exonnum "4"; txlen "613";
chr19	sragcm37_mid	exon	24461919	24462025	0.0898770516465185	+	.	gene_id "ENSMUSG00000124970.1"; transcript_id "ENSMUSG00000124970.1_tx_7"; exon_id "chr19_24461919_24462025_+"; exonnum "4"; txlen "692";
chr19	sragcm37_mid	exon	24461919	24462025	0.0898770516465185	+	.	gene_id "ENSMUSG00000124970.1"; transcript_id "ENSMUSG00000124970.1_tx_8"; exon_id "chr19_24461919_24462025_+"; exonnum "4"; txlen "782";
chr19	sragcm37_mid	exon	24463263	24463352	0.0804163093679376	+	.	gene_id "ENSMUSG00000124970.1"; transcript_id "ENSMUSG00000124970.1_tx_12"; exon_id "chr19_24463263_24463352_+"; exonnum "6"; txlen "734";
chr19	sragcm37_mid	exon	24463263	24463352	0.0804163093679376	+	.	gene_id "ENSMUSG00000124970.1"; transcript_id "ENSMUSG00000124970.1_tx_13"; exon_id "chr19_24463263_24463352_+"; exonnum "6"; txlen "903";
chr19	sragcm37_mid	exon	24463263	24463352	0.0567644536714854	+	.	gene_id "ENSMUSG00000124970.1"; transcript_id "ENSMUSG00000124970.1_tx_15"; exon_id "chr19_24463263_24463352_+"; exonnum "4"; txlen "552";
chr19	sragcm37_mid	exon	24463263	24463352	0.0567644536714854	+	.	gene_id "ENSMUSG00000124970.1"; transcript_id "ENSMUSG00000124970.1_tx_16"; exon_id "chr19_24463263_24463352_+"; exonnum "4"; txlen "721";
chr19	sragcm37_mid	exon	24463263	24463352	0.0473037113929045	+	.	gene_id "ENSMUSG00000124970.1"; transcript_id "ENSMUSG00000124970.1_tx_21"; exon_id "chr19_24463263_24463352_+"; exonnum "7"; txlen "835";
chr19	sragcm37_mid	exon	24463263	24463352	0.0473037113929045	+	.	gene_id "ENSMUSG00000124970.1"; transcript_id "ENSMUSG00000124970.1_tx_22"; exon_id "chr19_24463263_24463352_+"; exonnum "7"; txlen "1004";
chr19	sragcm37_mid	exon	24463263	24463352	0.113528907342971	+	.	gene_id "ENSMUSG00000124970.1"; transcript_id "ENSMUSG00000124970.1_tx_4"; exon_id "chr19_24463263_24463352_+"; exonnum "5"; txlen "613";
chr19	sragcm37_mid	exon	24463263	24463352	0.0898770516465185	+	.	gene_id "ENSMUSG00000124970.1"; transcript_id "ENSMUSG00000124970.1_tx_8"; exon_id "chr19_24463263_24463352_+"; exonnum "5"; txlen "782";
chr19	sragcm37_mid	exon	24464156	24464278	0.0804163093679376	+	.	gene_id "ENSMUSG00000124970.1"; transcript_id "ENSMUSG00000124970.1_tx_10"; exon_id "chr19_24464156_24464278_+"; exonnum "6"; txlen "644";
chr19	sragcm37_mid	exon	24464156	24464278	0.0804163093679376	+	.	gene_id "ENSMUSG00000124970.1"; transcript_id "ENSMUSG00000124970.1_tx_11"; exon_id "chr19_24464156_24464278_+"; exonnum "6"; txlen "813";
chr19	sragcm37_mid	exon	24464156	24464278	0.0804163093679376	+	.	gene_id "ENSMUSG00000124970.1"; transcript_id "ENSMUSG00000124970.1_tx_12"; exon_id "chr19_24464156_24464278_+"; exonnum "7"; txlen "734";
chr19	sragcm37_mid	exon	24464156	24464278	0.0804163093679376	+	.	gene_id "ENSMUSG00000124970.1"; transcript_id "ENSMUSG00000124970.1_tx_13"; exon_id "chr19_24464156_24464278_+"; exonnum "7"; txlen "903";
chr19	sragcm37_mid	exon	24464156	24464278	0.0567644536714854	+	.	gene_id "ENSMUSG00000124970.1"; transcript_id "ENSMUSG00000124970.1_tx_15"; exon_id "chr19_24464156_24464278_+"; exonnum "5"; txlen "552";
chr19	sragcm37_mid	exon	24464156	24464278	0.0567644536714854	+	.	gene_id "ENSMUSG00000124970.1"; transcript_id "ENSMUSG00000124970.1_tx_16"; exon_id "chr19_24464156_24464278_+"; exonnum "5"; txlen "721";
chr19	sragcm37_mid	exon	24464156	24464278	0.0567644536714854	+	.	gene_id "ENSMUSG00000124970.1"; transcript_id "ENSMUSG00000124970.1_tx_17"; exon_id "chr19_24464156_24464278_+"; exonnum "4"; txlen "631";
chr19	sragcm37_mid	exon	24464156	24464278	0.0560925206954487	+	.	gene_id "ENSMUSG00000124970.1"; transcript_id "ENSMUSG00000124970.1_tx_18"; exon_id "chr19_24464156_24464278_+"; exonnum "4"; txlen "625";
chr19	sragcm37_mid	exon	24464156	24464278	0.0473037113929045	+	.	gene_id "ENSMUSG00000124970.1"; transcript_id "ENSMUSG00000124970.1_tx_19"; exon_id "chr19_24464156_24464278_+"; exonnum "7"; txlen "745";
chr19	sragcm37_mid	exon	24464156	24464278	0.0473037113929045	+	.	gene_id "ENSMUSG00000124970.1"; transcript_id "ENSMUSG00000124970.1_tx_20"; exon_id "chr19_24464156_24464278_+"; exonnum "7"; txlen "914";
chr19	sragcm37_mid	exon	24464156	24464278	0.0473037113929045	+	.	gene_id "ENSMUSG00000124970.1"; transcript_id "ENSMUSG00000124970.1_tx_21"; exon_id "chr19_24464156_24464278_+"; exonnum "8"; txlen "835";
chr19	sragcm37_mid	exon	24464156	24464278	0.0473037113929045	+	.	gene_id "ENSMUSG00000124970.1"; transcript_id "ENSMUSG00000124970.1_tx_22"; exon_id "chr19_24464156_24464278_+"; exonnum "8"; txlen "1004";
chr19	sragcm37_mid	exon	24464156	24464278	0.0348398622314387	+	.	gene_id "ENSMUSG00000124970.1"; transcript_id "ENSMUSG00000124970.1_tx_23"; exon_id "chr19_24464156_24464278_+"; exonnum "4"; txlen "794";
chr19	sragcm37_mid	exon	24464156	24464278	0.0208318137419504	+	.	gene_id "ENSMUSG00000124970.1"; transcript_id "ENSMUSG00000124970.1_tx_24"; exon_id "chr19_24464156_24464278_+"; exonnum "5"; txlen "732";
chr19	sragcm37_mid	exon	24464156	24464278	0.0176754783265033	+	.	gene_id "ENSMUSG00000124970.1"; transcript_id "ENSMUSG00000124970.1_tx_25"; exon_id "chr19_24464156_24464278_+"; exonnum "6"; txlen "853";
chr19	sragcm37_mid	exon	24464156	24464278	0.113528907342971	+	.	gene_id "ENSMUSG00000124970.1"; transcript_id "ENSMUSG00000124970.1_tx_3"; exon_id "chr19_24464156_24464278_+"; exonnum "5"; txlen "523";
chr19	sragcm37_mid	exon	24464156	24464278	0.113528907342971	+	.	gene_id "ENSMUSG00000124970.1"; transcript_id "ENSMUSG00000124970.1_tx_4"; exon_id "chr19_24464156_24464278_+"; exonnum "6"; txlen "613";
chr19	sragcm37_mid	exon	24464156	24464278	0.0898770516465185	+	.	gene_id "ENSMUSG00000124970.1"; transcript_id "ENSMUSG00000124970.1_tx_7"; exon_id "chr19_24464156_24464278_+"; exonnum "5"; txlen "692";
chr19	sragcm37_mid	exon	24464156	24464278	0.0898770516465185	+	.	gene_id "ENSMUSG00000124970.1"; transcript_id "ENSMUSG00000124970.1_tx_8"; exon_id "chr19_24464156_24464278_+"; exonnum "6"; txlen "782";
chr19	sragcm37_mid	exon	24464156	24464278	0.0898770516465185	+	.	gene_id "ENSMUSG00000124970.1"; transcript_id "ENSMUSG00000124970.1_tx_9"; exon_id "chr19_24464156_24464278_+"; exonnum "4"; txlen "585";
chr19	sragcm37_ss	exon	24464671	24464801	0.0804163093679376	+	.	gene_id "ENSMUSG00000124970.1"; transcript_id "ENSMUSG00000124970.1_tx_10"; exon_id "chr19_24464671_24464801_+"; exonnum "7"; txlen "644";
chr19	sragcm37_ss	exon	24464671	24464801	0.0804163093679376	+	.	gene_id "ENSMUSG00000124970.1"; transcript_id "ENSMUSG00000124970.1_tx_11"; exon_id "chr19_24464671_24464801_+"; exonnum "7"; txlen "813";
chr19	sragcm37_ss	exon	24464671	24464801	0.0804163093679376	+	.	gene_id "ENSMUSG00000124970.1"; transcript_id "ENSMUSG00000124970.1_tx_12"; exon_id "chr19_24464671_24464801_+"; exonnum "8"; txlen "734";
chr19	sragcm37_ss	exon	24464671	24464801	0.0804163093679376	+	.	gene_id "ENSMUSG00000124970.1"; transcript_id "ENSMUSG00000124970.1_tx_13"; exon_id "chr19_24464671_24464801_+"; exonnum "8"; txlen "903";
chr19	sragcm37_ss	exon	24464671	24464801	0.0567644536714854	+	.	gene_id "ENSMUSG00000124970.1"; transcript_id "ENSMUSG00000124970.1_tx_15"; exon_id "chr19_24464671_24464801_+"; exonnum "6"; txlen "552";
chr19	sragcm37_ss	exon	24464671	24464801	0.0567644536714854	+	.	gene_id "ENSMUSG00000124970.1"; transcript_id "ENSMUSG00000124970.1_tx_16"; exon_id "chr19_24464671_24464801_+"; exonnum "6"; txlen "721";
chr19	sragcm37_ss	exon	24464671	24464801	0.0567644536714854	+	.	gene_id "ENSMUSG00000124970.1"; transcript_id "ENSMUSG00000124970.1_tx_17"; exon_id "chr19_24464671_24464801_+"; exonnum "5"; txlen "631";
chr19	sragcm37_ss	exon	24464671	24464801	0.0473037113929045	+	.	gene_id "ENSMUSG00000124970.1"; transcript_id "ENSMUSG00000124970.1_tx_19"; exon_id "chr19_24464671_24464801_+"; exonnum "8"; txlen "745";
chr19	sragcm37_ss	exon	24464671	24464801	0.0473037113929045	+	.	gene_id "ENSMUSG00000124970.1"; transcript_id "ENSMUSG00000124970.1_tx_20"; exon_id "chr19_24464671_24464801_+"; exonnum "8"; txlen "914";
chr19	sragcm37_ss	exon	24464671	24464801	0.0473037113929045	+	.	gene_id "ENSMUSG00000124970.1"; transcript_id "ENSMUSG00000124970.1_tx_21"; exon_id "chr19_24464671_24464801_+"; exonnum "9"; txlen "835";
chr19	sragcm37_ss	exon	24464671	24464801	0.0473037113929045	+	.	gene_id "ENSMUSG00000124970.1"; transcript_id "ENSMUSG00000124970.1_tx_22"; exon_id "chr19_24464671_24464801_+"; exonnum "9"; txlen "1004";
chr19	sragcm37_ss	exon	24464671	24464801	0.113528907342971	+	.	gene_id "ENSMUSG00000124970.1"; transcript_id "ENSMUSG00000124970.1_tx_3"; exon_id "chr19_24464671_24464801_+"; exonnum "6"; txlen "523";
chr19	sragcm37_ss	exon	24464671	24464801	0.113528907342971	+	.	gene_id "ENSMUSG00000124970.1"; transcript_id "ENSMUSG00000124970.1_tx_4"; exon_id "chr19_24464671_24464801_+"; exonnum "7"; txlen "613";
chr19	sragcm37_ss	exon	24464671	24464801	0.0898770516465185	+	.	gene_id "ENSMUSG00000124970.1"; transcript_id "ENSMUSG00000124970.1_tx_7"; exon_id "chr19_24464671_24464801_+"; exonnum "6"; txlen "692";
chr19	sragcm37_ss	exon	24464671	24464801	0.0898770516465185	+	.	gene_id "ENSMUSG00000124970.1"; transcript_id "ENSMUSG00000124970.1_tx_8"; exon_id "chr19_24464671_24464801_+"; exonnum "7"; txlen "782";
chr19	sragcm37_ss	exon	24464671	24464801	0.0898770516465185	+	.	gene_id "ENSMUSG00000124970.1"; transcript_id "ENSMUSG00000124970.1_tx_9"; exon_id "chr19_24464671_24464801_+"; exonnum "5"; txlen "585";
chr19	HAVANA	exon	24475569	24475908	0	+	.	gene_id "ENSMUSG00000124970.1"; transcript_id "ENSMUST00000267390.1"; gene_type "lncRNA"; gene_name "ENSMUSG00000124970"; transcript_type "lncRNA"; transcript_name "ENSMUST00000267390"; exon_number 4; exon_id "ENSMUSE00001530171.1"; level 2; tag "basic"; tag "Ensembl_canonical"; tag "GENCODE_Primary"; tag "TAGENE";
chr19	ENSEMBL_gcm37	exon	24475569	24475908	0.0560925206954487	+	.	gene_id "ENSMUSG00000124970.1"; transcript_id "ENSMUSG00000124970.1_tx_18"; exon_id "chr19_24475569_24475908_+"; exonnum "5"; txlen "625";
chr19	ENSEMBL_gcm37	exon	24475569	24475908	0.0348398622314387	+	.	gene_id "ENSMUSG00000124970.1"; transcript_id "ENSMUSG00000124970.1_tx_23"; exon_id "chr19_24475569_24475908_+"; exonnum "5"; txlen "794";
chr19	ENSEMBL_gcm37	exon	24475569	24475908	0.0208318137419504	+	.	gene_id "ENSMUSG00000124970.1"; transcript_id "ENSMUSG00000124970.1_tx_24"; exon_id "chr19_24475569_24475908_+"; exonnum "6"; txlen "732";
chr19	ENSEMBL_gcm37	exon	24475569	24475908	0.0176754783265033	+	.	gene_id "ENSMUSG00000124970.1"; transcript_id "ENSMUSG00000124970.1_tx_25"; exon_id "chr19_24475569_24475908_+"; exonnum "7"; txlen "853";
chr19	HAVANA	exon	24533000	24533184	0	+	.	gene_id "ENSMUSG00000117979.4"; transcript_id "ENSMUST00000267628.1"; gene_type "lncRNA"; gene_name "Gm50341"; transcript_type "lncRNA"; transcript_name "Gm50341-206"; exon_number 1; exon_id "ENSMUSE00001530620.1"; level 2; mgi_id "MGI:6303218"; tag "TAGENE"; havana_gene "OTTMUSG00000073924.1";
chr19	HAVANA	transcript	24533000	24534599	0	+	.	gene_id "ENSMUSG00000117979.4"; transcript_id "ENSMUST00000267628.1"; gene_type "lncRNA"; gene_name "Gm50341"; transcript_type "lncRNA"; transcript_name "Gm50341-206"; level 2; mgi_id "MGI:6303218"; tag "TAGENE"; havana_gene "OTTMUSG00000073924.1";
chr19	HAVANA	gene	24533000	24539715	0	+	.	gene_id "ENSMUSG00000117979.4"; gene_type "lncRNA"; gene_name "Gm50341"; level 2; mgi_id "MGI:6303218"; havana_gene "OTTMUSG00000073924.1";
chr19	HAVANA	exon	24533596	24533748	0	+	.	gene_id "ENSMUSG00000117979.4"; transcript_id "ENSMUST00000241325.2"; gene_type "lncRNA"; gene_name "Gm50341"; transcript_type "lncRNA"; transcript_name "Gm50341-202"; exon_number 1; exon_id "ENSMUSE00001530624.1"; level 2; mgi_id "MGI:6303218"; tag "TAGENE"; havana_gene "OTTMUSG00000073924.1";
chr19	HAVANA	transcript	24533596	24534606	0	+	.	gene_id "ENSMUSG00000117979.4"; transcript_id "ENSMUST00000241325.2"; gene_type "lncRNA"; gene_name "Gm50341"; transcript_type "lncRNA"; transcript_name "Gm50341-202"; level 2; mgi_id "MGI:6303218"; tag "TAGENE"; havana_gene "OTTMUSG00000073924.1";
chr19	HAVANA	exon	24533647	24533748	0	+	.	gene_id "ENSMUSG00000117979.4"; transcript_id "ENSMUST00000235982.4"; gene_type "lncRNA"; gene_name "Gm50341"; transcript_type "lncRNA"; transcript_name "Gm50341-201"; exon_number 1; exon_id "ENSMUSE00001530616.1"; level 2; mgi_id "MGI:6303218"; tag "TAGENE"; havana_gene "OTTMUSG00000073924.1"; havana_transcript "OTTMUST00000179365.1";
chr19	HAVANA	transcript	24533647	24534599	0	+	.	gene_id "ENSMUSG00000117979.4"; transcript_id "ENSMUST00000235982.4"; gene_type "lncRNA"; gene_name "Gm50341"; transcript_type "lncRNA"; transcript_name "Gm50341-201"; level 2; mgi_id "MGI:6303218"; tag "TAGENE"; havana_gene "OTTMUSG00000073924.1"; havana_transcript "OTTMUST00000179365.1";
chr19	HAVANA	exon	24533648	24533748	0	+	.	gene_id "ENSMUSG00000117979.4"; transcript_id "ENSMUST00000267626.1"; gene_type "lncRNA"; gene_name "Gm50341"; transcript_type "lncRNA"; transcript_name "Gm50341-204"; exon_number 1; exon_id "ENSMUSE00001530628.1"; level 2; mgi_id "MGI:6303218"; tag "Ensembl_canonical"; tag "GENCODE_Primary"; tag "TAGENE"; havana_gene "OTTMUSG00000073924.1";
chr19	HAVANA	transcript	24533648	24539715	0	+	.	gene_id "ENSMUSG00000117979.4"; transcript_id "ENSMUST00000267626.1"; gene_type "lncRNA"; gene_name "Gm50341"; transcript_type "lncRNA"; transcript_name "Gm50341-204"; level 2; mgi_id "MGI:6303218"; tag "Ensembl_canonical"; tag "GENCODE_Primary"; tag "TAGENE"; havana_gene "OTTMUSG00000073924.1";
chr19	HAVANA	transcript	24533649	24534594	0	+	.	gene_id "ENSMUSG00000117979.4"; transcript_id "ENSMUST00000242394.2"; gene_type "lncRNA"; gene_name "Gm50341"; transcript_type "lncRNA"; transcript_name "Gm50341-203"; level 2; mgi_id "MGI:6303218"; tag "TAGENE"; havana_gene "OTTMUSG00000073924.1";
chr19	HAVANA	exon	24533649	24534594	0	+	.	gene_id "ENSMUSG00000117979.4"; transcript_id "ENSMUST00000242394.2"; gene_type "lncRNA"; gene_name "Gm50341"; transcript_type "lncRNA"; transcript_name "Gm50341-203"; exon_number 1; exon_id "ENSMUSE00001530626.1"; level 2; mgi_id "MGI:6303218"; tag "TAGENE"; havana_gene "OTTMUSG00000073924.1";
chr19	HAVANA	exon	24533667	24533748	0	+	.	gene_id "ENSMUSG00000117979.4"; transcript_id "ENSMUST00000267627.1"; gene_type "lncRNA"; gene_name "Gm50341"; transcript_type "lncRNA"; transcript_name "Gm50341-205"; exon_number 1; exon_id "ENSMUSE00001530619.1"; level 2; mgi_id "MGI:6303218"; tag "basic"; tag "TAGENE"; havana_gene "OTTMUSG00000073924.1";
chr19	HAVANA	transcript	24533667	24539697	0	+	.	gene_id "ENSMUSG00000117979.4"; transcript_id "ENSMUST00000267627.1"; gene_type "lncRNA"; gene_name "Gm50341"; transcript_type "lncRNA"; transcript_name "Gm50341-205"; level 2; mgi_id "MGI:6303218"; tag "basic"; tag "TAGENE"; havana_gene "OTTMUSG00000073924.1";
chr19	HAVANA	exon	24533671	24533901	0	+	.	gene_id "ENSMUSG00000117979.4"; transcript_id "ENSMUST00000267630.1"; gene_type "lncRNA"; gene_name "Gm50341"; transcript_type "lncRNA"; transcript_name "Gm50341-208"; exon_number 1; exon_id "ENSMUSE00001530621.1"; level 2; mgi_id "MGI:6303218"; tag "TAGENE"; havana_gene "OTTMUSG00000073924.1";
chr19	HAVANA	exon	24533671	24534190	0	+	.	gene_id "ENSMUSG00000117979.4"; transcript_id "ENSMUST00000267629.1"; gene_type "lncRNA"; gene_name "Gm50341"; transcript_type "lncRNA"; transcript_name "Gm50341-207"; exon_number 1; exon_id "ENSMUSE00001530622.1"; level 2; mgi_id "MGI:6303218"; tag "basic"; tag "TAGENE"; havana_gene "OTTMUSG00000073924.1";
chr19	HAVANA	transcript	24533671	24534594	0	+	.	gene_id "ENSMUSG00000117979.4"; transcript_id "ENSMUST00000267630.1"; gene_type "lncRNA"; gene_name "Gm50341"; transcript_type "lncRNA"; transcript_name "Gm50341-208"; level 2; mgi_id "MGI:6303218"; tag "TAGENE"; havana_gene "OTTMUSG00000073924.1";
chr19	HAVANA	transcript	24533671	24534599	0	+	.	gene_id "ENSMUSG00000117979.4"; transcript_id "ENSMUST00000267629.1"; gene_type "lncRNA"; gene_name "Gm50341"; transcript_type "lncRNA"; transcript_name "Gm50341-207"; level 2; mgi_id "MGI:6303218"; tag "basic"; tag "TAGENE"; havana_gene "OTTMUSG00000073924.1";
chr19	HAVANA	exon	24534283	24534599	0	+	.	gene_id "ENSMUSG00000117979.4"; transcript_id "ENSMUST00000267629.1"; gene_type "lncRNA"; gene_name "Gm50341"; transcript_type "lncRNA"; transcript_name "Gm50341-207"; exon_number 2; exon_id "ENSMUSE00001530630.1"; level 2; mgi_id "MGI:6303218"; tag "basic"; tag "TAGENE"; havana_gene "OTTMUSG00000073924.1";
chr19	HAVANA	exon	24534283	24534606	0	+	.	gene_id "ENSMUSG00000117979.4"; transcript_id "ENSMUST00000241325.2"; gene_type "lncRNA"; gene_name "Gm50341"; transcript_type "lncRNA"; transcript_name "Gm50341-202"; exon_number 2; exon_id "ENSMUSE00001530627.1"; level 2; mgi_id "MGI:6303218"; tag "TAGENE"; havana_gene "OTTMUSG00000073924.1";
chr19	HAVANA	exon	24534372	24534594	0	+	.	gene_id "ENSMUSG00000117979.4"; transcript_id "ENSMUST00000267630.1"; gene_type "lncRNA"; gene_name "Gm50341"; transcript_type "lncRNA"; transcript_name "Gm50341-208"; exon_number 2; exon_id "ENSMUSE00001530629.1"; level 2; mgi_id "MGI:6303218"; tag "TAGENE"; havana_gene "OTTMUSG00000073924.1";
chr19	HAVANA	exon	24534372	24534599	0	+	.	gene_id "ENSMUSG00000117979.4"; transcript_id "ENSMUST00000267628.1"; gene_type "lncRNA"; gene_name "Gm50341"; transcript_type "lncRNA"; transcript_name "Gm50341-206"; exon_number 2; exon_id "ENSMUSE00001530625.1"; level 2; mgi_id "MGI:6303218"; tag "TAGENE"; havana_gene "OTTMUSG00000073924.1";
chr19	HAVANA	exon	24534372	24534599	0	+	.	gene_id "ENSMUSG00000117979.4"; transcript_id "ENSMUST00000235982.4"; gene_type "lncRNA"; gene_name "Gm50341"; transcript_type "lncRNA"; transcript_name "Gm50341-201"; exon_number 2; exon_id "ENSMUSE00001530625.1"; level 2; mgi_id "MGI:6303218"; tag "TAGENE"; havana_gene "OTTMUSG00000073924.1"; havana_transcript "OTTMUST00000179365.1";
chr19	HAVANA	exon	24535613	24535759	0	+	.	gene_id "ENSMUSG00000117979.4"; transcript_id "ENSMUST00000267626.1"; gene_type "lncRNA"; gene_name "Gm50341"; transcript_type "lncRNA"; transcript_name "Gm50341-204"; exon_number 2; exon_id "ENSMUSE00001530623.1"; level 2; mgi_id "MGI:6303218"; tag "Ensembl_canonical"; tag "GENCODE_Primary"; tag "TAGENE"; havana_gene "OTTMUSG00000073924.1";
chr19	HAVANA	exon	24535613	24535759	0	+	.	gene_id "ENSMUSG00000117979.4"; transcript_id "ENSMUST00000267627.1"; gene_type "lncRNA"; gene_name "Gm50341"; transcript_type "lncRNA"; transcript_name "Gm50341-205"; exon_number 2; exon_id "ENSMUSE00001530623.1"; level 2; mgi_id "MGI:6303218"; tag "basic"; tag "TAGENE"; havana_gene "OTTMUSG00000073924.1";
chr19	HAVANA	exon	24539359	24539697	0	+	.	gene_id "ENSMUSG00000117979.4"; transcript_id "ENSMUST00000267627.1"; gene_type "lncRNA"; gene_name "Gm50341"; transcript_type "lncRNA"; transcript_name "Gm50341-205"; exon_number 3; exon_id "ENSMUSE00001530618.1"; level 2; mgi_id "MGI:6303218"; tag "basic"; tag "TAGENE"; havana_gene "OTTMUSG00000073924.1";
chr19	HAVANA	exon	24539405	24539715	0	+	.	gene_id "ENSMUSG00000117979.4"; transcript_id "ENSMUST00000267626.1"; gene_type "lncRNA"; gene_name "Gm50341"; transcript_type "lncRNA"; transcript_name "Gm50341-204"; exon_number 3; exon_id "ENSMUSE00001530617.1"; level 2; mgi_id "MGI:6303218"; tag "Ensembl_canonical"; tag "GENCODE_Primary"; tag "TAGENE"; havana_gene "OTTMUSG00000073924.1";
chr19	HAVANA	UTR	24651372	24651432	0	+	.	gene_id "ENSMUSG00000048572.6"; transcript_id "ENSMUST00000057243.6"; gene_type "protein_coding"; gene_name "Tmem252"; transcript_type "protein_coding"; transcript_name "Tmem252-201"; exon_number 1; exon_id "ENSMUSE00000420983.5"; level 2; protein_id "ENSMUSP00000060863.5"; transcript_support_level "1"; mgi_id "MGI:3583948"; tag "basic"; tag "Ensembl_canonical"; tag "GENCODE_Primary"; tag "appris_principal_1"; tag "CCDS"; ccdsid "CCDS29713.1"; havana_gene "OTTMUSG00000073925.1"; havana_transcript "OTTMUST00000179366.1";
chr19	HAVANA	exon	24651372	24651707	0	+	.	gene_id "ENSMUSG00000048572.6"; transcript_id "ENSMUST00000057243.6"; gene_type "protein_coding"; gene_name "Tmem252"; transcript_type "protein_coding"; transcript_name "Tmem252-201"; exon_number 1; exon_id "ENSMUSE00000420983.5"; level 2; protein_id "ENSMUSP00000060863.5"; transcript_support_level "1"; mgi_id "MGI:3583948"; tag "basic"; tag "Ensembl_canonical"; tag "GENCODE_Primary"; tag "appris_principal_1"; tag "CCDS"; ccdsid "CCDS29713.1"; havana_gene "OTTMUSG00000073925.1"; havana_transcript "OTTMUST00000179366.1";
chr19	HAVANA	gene	24651372	24659597	0	+	.	gene_id "ENSMUSG00000048572.6"; gene_type "protein_coding"; gene_name "Tmem252"; level 2; mgi_id "MGI:3583948"; havana_gene "OTTMUSG00000073925.1";
chr19	HAVANA	transcript	24651372	24659597	0	+	.	gene_id "ENSMUSG00000048572.6"; transcript_id "ENSMUST00000057243.6"; gene_type "protein_coding"; gene_name "Tmem252"; transcript_type "protein_coding"; transcript_name "Tmem252-201"; level 2; protein_id "ENSMUSP00000060863.5"; transcript_support_level "1"; mgi_id "MGI:3583948"; tag "basic"; tag "Ensembl_canonical"; tag "GENCODE_Primary"; tag "appris_principal_1"; tag "CCDS"; ccdsid "CCDS29713.1"; havana_gene "OTTMUSG00000073925.1"; havana_transcript "OTTMUST00000179366.1";
chr19	HAVANA	start_codon	24651433	24651435	0	+	0	gene_id "ENSMUSG00000048572.6"; transcript_id "ENSMUST00000057243.6"; gene_type "protein_coding"; gene_name "Tmem252"; transcript_type "protein_coding"; transcript_name "Tmem252-201"; exon_number 1; exon_id "ENSMUSE00000420983.5"; level 2; protein_id "ENSMUSP00000060863.5"; transcript_support_level "1"; mgi_id "MGI:3583948"; tag "basic"; tag "Ensembl_canonical"; tag "GENCODE_Primary"; tag "appris_principal_1"; tag "CCDS"; ccdsid "CCDS29713.1"; havana_gene "OTTMUSG00000073925.1"; havana_transcript "OTTMUST00000179366.1";
chr19	HAVANA	CDS	24651433	24651707	0	+	0	gene_id "ENSMUSG00000048572.6"; transcript_id "ENSMUST00000057243.6"; gene_type "protein_coding"; gene_name "Tmem252"; transcript_type "protein_coding"; transcript_name "Tmem252-201"; exon_number 1; exon_id "ENSMUSE00000420983.5"; level 2; protein_id "ENSMUSP00000060863.5"; transcript_support_level "1"; mgi_id "MGI:3583948"; tag "basic"; tag "Ensembl_canonical"; tag "GENCODE_Primary"; tag "appris_principal_1"; tag "CCDS"; ccdsid "CCDS29713.1"; havana_gene "OTTMUSG00000073925.1"; havana_transcript "OTTMUST00000179366.1";
chr19	sragcm37_es	exon	24654153	24654260	0.592265393565018	+	.	gene_id "ENSMUSG00000048572.6"; transcript_id "ENSMUSG00000048572.6_tx_2"; exon_id "chr19_24654153_24654260_+"; exonnum "1"; txlen "4806";
chr19	HAVANA	CDS	24654900	24655173	0	+	1	gene_id "ENSMUSG00000048572.6"; transcript_id "ENSMUST00000057243.6"; gene_type "protein_coding"; gene_name "Tmem252"; transcript_type "protein_coding"; transcript_name "Tmem252-201"; exon_number 2; exon_id "ENSMUSE00000642320.4"; level 2; protein_id "ENSMUSP00000060863.5"; transcript_support_level "1"; mgi_id "MGI:3583948"; tag "basic"; tag "Ensembl_canonical"; tag "GENCODE_Primary"; tag "appris_principal_1"; tag "CCDS"; ccdsid "CCDS29713.1"; havana_gene "OTTMUSG00000073925.1"; havana_transcript "OTTMUST00000179366.1";
chr19	HAVANA	exon	24654900	24659597	0	+	.	gene_id "ENSMUSG00000048572.6"; transcript_id "ENSMUST00000057243.6"; gene_type "protein_coding"; gene_name "Tmem252"; transcript_type "protein_coding"; transcript_name "Tmem252-201"; exon_number 2; exon_id "ENSMUSE00000642320.4"; level 2; protein_id "ENSMUSP00000060863.5"; transcript_support_level "1"; mgi_id "MGI:3583948"; tag "basic"; tag "Ensembl_canonical"; tag "GENCODE_Primary"; tag "appris_principal_1"; tag "CCDS"; ccdsid "CCDS29713.1"; havana_gene "OTTMUSG00000073925.1"; havana_transcript "OTTMUST00000179366.1";
chr19	ENSEMBL_gcm37	exon	24654900	24659597	0.592265393565018	+	.	gene_id "ENSMUSG00000048572.6"; transcript_id "ENSMUSG00000048572.6_tx_2"; exon_id "chr19_24654900_24659597_+"; exonnum "2"; txlen "4806";
chr19	HAVANA	stop_codon	24655174	24655176	0	+	0	gene_id "ENSMUSG00000048572.6"; transcript_id "ENSMUST00000057243.6"; gene_type "protein_coding"; gene_name "Tmem252"; transcript_type "protein_coding"; transcript_name "Tmem252-201"; exon_number 2; exon_id "ENSMUSE00000642320.4"; level 2; protein_id "ENSMUSP00000060863.5"; transcript_support_level "1"; mgi_id "MGI:3583948"; tag "basic"; tag "Ensembl_canonical"; tag "GENCODE_Primary"; tag "appris_principal_1"; tag "CCDS"; ccdsid "CCDS29713.1"; havana_gene "OTTMUSG00000073925.1"; havana_transcript "OTTMUST00000179366.1";
chr19	HAVANA	UTR	24655174	24659597	0	+	.	gene_id "ENSMUSG00000048572.6"; transcript_id "ENSMUST00000057243.6"; gene_type "protein_coding"; gene_name "Tmem252"; transcript_type "protein_coding"; transcript_name "Tmem252-201"; exon_number 2; exon_id "ENSMUSE00000642320.4"; level 2; protein_id "ENSMUSP00000060863.5"; transcript_support_level "1"; mgi_id "MGI:3583948"; tag "basic"; tag "Ensembl_canonical"; tag "GENCODE_Primary"; tag "appris_principal_1"; tag "CCDS"; ccdsid "CCDS29713.1"; havana_gene "OTTMUSG00000073925.1"; havana_transcript "OTTMUST00000179366.1";
chr19	sragcm37_es	exon	24675857	24676104	0.0446118600341355	+	.	gene_id "sragcm37_gene_11483"; transcript_id "sragcm37_gene_11483_tx_1"; exon_id "chr19_24675857_24676104_+"; exonnum "1"; txlen "688";
chr19	sragcm37_mid	exon	24676600	24676882	0.0446118600341355	+	.	gene_id "sragcm37_gene_11483"; transcript_id "sragcm37_gene_11483_tx_1"; exon_id "chr19_24676600_24676882_+"; exonnum "2"; txlen "688";
chr19	sragcm37_ss	exon	24678258	24678414	0.0446118600341355	+	.	gene_id "sragcm37_gene_11483"; transcript_id "sragcm37_gene_11483_tx_1"; exon_id "chr19_24678258_24678414_+"; exonnum "3"; txlen "688";
chr19	sragcm37_es	exon	24683710	24683798	2.86162117702806	+	.	gene_id "sragcm37_gene_11484"; transcript_id "sragcm37_gene_11484_tx_1"; exon_id "chr19_24683710_24683798_+"; exonnum "1"; txlen "794";
chr19	sragcm37_es	exon	24683710	24683798	0.797043857808943	+	.	gene_id "sragcm37_gene_11484"; transcript_id "sragcm37_gene_11484_tx_2"; exon_id "chr19_24683710_24683798_+"; exonnum "1"; txlen "1143";
chr19	sragcm37_es	exon	24683710	24683798	0.376587682628831	+	.	gene_id "sragcm37_gene_11484"; transcript_id "sragcm37_gene_11484_tx_3"; exon_id "chr19_24683710_24683798_+"; exonnum "1"; txlen "736";
chr19	sragcm37_es	exon	24683710	24683798	0.0011162393358836	+	.	gene_id "sragcm37_gene_11484"; transcript_id "sragcm37_gene_11484_tx_4"; exon_id "chr19_24683710_24683798_+"; exonnum "1"; txlen "1241";
chr19	sragcm37_mid	exon	24684529	24684768	2.86162117702806	+	.	gene_id "sragcm37_gene_11484"; transcript_id "sragcm37_gene_11484_tx_1"; exon_id "chr19_24684529_24684768_+"; exonnum "2"; txlen "794";
chr19	sragcm37_mid	exon	24684529	24684768	0.797043857808943	+	.	gene_id "sragcm37_gene_11484"; transcript_id "sragcm37_gene_11484_tx_2"; exon_id "chr19_24684529_24684768_+"; exonnum "2"; txlen "1143";
chr19	sragcm37_mid	exon	24684529	24684768	0.376587682628831	+	.	gene_id "sragcm37_gene_11484"; transcript_id "sragcm37_gene_11484_tx_3"; exon_id "chr19_24684529_24684768_+"; exonnum "2"; txlen "736";
chr19	sragcm37_mid	exon	24684529	24684768	0.0011162393358836	+	.	gene_id "sragcm37_gene_11484"; transcript_id "sragcm37_gene_11484_tx_4"; exon_id "chr19_24684529_24684768_+"; exonnum "2"; txlen "1241";
chr19	sragcm37_mid	exon	24686528	24686773	2.86162117702806	+	.	gene_id "sragcm37_gene_11484"; transcript_id "sragcm37_gene_11484_tx_1"; exon_id "chr19_24686528_24686773_+"; exonnum "3"; txlen "794";
chr19	sragcm37_mid	exon	24686528	24686773	0.797043857808943	+	.	gene_id "sragcm37_gene_11484"; transcript_id "sragcm37_gene_11484_tx_2"; exon_id "chr19_24686528_24686773_+"; exonnum "3"; txlen "1143";
chr19	sragcm37_mid	exon	24686528	24686773	0.376587682628831	+	.	gene_id "sragcm37_gene_11484"; transcript_id "sragcm37_gene_11484_tx_3"; exon_id "chr19_24686528_24686773_+"; exonnum "3"; txlen "736";
chr19	sragcm37_mid	exon	24686528	24686773	0.0011162393358836	+	.	gene_id "sragcm37_gene_11484"; transcript_id "sragcm37_gene_11484_tx_4"; exon_id "chr19_24686528_24686773_+"; exonnum "3"; txlen "1241";
chr19	sragcm37_mid	exon	24687490	24687537	2.86162117702806	+	.	gene_id "sragcm37_gene_11484"; transcript_id "sragcm37_gene_11484_tx_1"; exon_id "chr19_24687490_24687537_+"; exonnum "4"; txlen "794";
chr19	sragcm37_mid	exon	24687490	24687537	0.797043857808943	+	.	gene_id "sragcm37_gene_11484"; transcript_id "sragcm37_gene_11484_tx_2"; exon_id "chr19_24687490_24687537_+"; exonnum "4"; txlen "1143";
chr19	sragcm37_mid	exon	24687490	24687537	0.0011162393358836	+	.	gene_id "sragcm37_gene_11484"; transcript_id "sragcm37_gene_11484_tx_4"; exon_id "chr19_24687490_24687537_+"; exonnum "4"; txlen "1241";
chr19	sragcm37_ss	exon	24688578	24688748	2.86162117702806	+	.	gene_id "sragcm37_gene_11484"; transcript_id "sragcm37_gene_11484_tx_1"; exon_id "chr19_24688578_24688748_+"; exonnum "5"; txlen "794";
chr19	sragcm37_ss	exon	24688936	24689455	0.797043857808943	+	.	gene_id "sragcm37_gene_11484"; transcript_id "sragcm37_gene_11484_tx_2"; exon_id "chr19_24688936_24689455_+"; exonnum "5"; txlen "1143";
chr19	sragcm37_mid	exon	24691062	24691223	0.0011162393358836	+	.	gene_id "sragcm37_gene_11484"; transcript_id "sragcm37_gene_11484_tx_4"; exon_id "chr19_24691062_24691223_+"; exonnum "5"; txlen "1241";
chr19	sragcm37_ss	exon	24695544	24695704	0.376587682628831	+	.	gene_id "sragcm37_gene_11484"; transcript_id "sragcm37_gene_11484_tx_3"; exon_id "chr19_24695544_24695704_+"; exonnum "4"; txlen "736";
chr19	sragcm37_mid	exon	24700405	24700559	0.0011162393358836	+	.	gene_id "sragcm37_gene_11484"; transcript_id "sragcm37_gene_11484_tx_4"; exon_id "chr19_24700405_24700559_+"; exonnum "6"; txlen "1241";
chr19	sragcm37_ss	exon	24705552	24705852	0.0011162393358836	+	.	gene_id "sragcm37_gene_11484"; transcript_id "sragcm37_gene_11484_tx_4"; exon_id "chr19_24705552_24705852_+"; exonnum "7"; txlen "1241";
chr19	HAVANA	gene	24833560	24833821	0	+	.	gene_id "ENSMUSG00000117934.2"; gene_type "unprocessed_pseudogene"; gene_name "Gm50342"; level 2; mgi_id "MGI:6303220"; havana_gene "OTTMUSG00000073954.1";
chr19	HAVANA	transcript	24833560	24833821	0	+	.	gene_id "ENSMUSG00000117934.2"; transcript_id "ENSMUST00000235519.2"; gene_type "unprocessed_pseudogene"; gene_name "Gm50342"; transcript_type "unprocessed_pseudogene"; transcript_name "Gm50342-201"; level 2; mgi_id "MGI:6303220"; ont "PGO:0000005"; tag "basic"; tag "Ensembl_canonical"; tag "GENCODE_Primary"; havana_gene "OTTMUSG00000073954.1"; havana_transcript "OTTMUST00000179444.1";
chr19	HAVANA	exon	24833560	24833821	0	+	.	gene_id "ENSMUSG00000117934.2"; transcript_id "ENSMUST00000235519.2"; gene_type "unprocessed_pseudogene"; gene_name "Gm50342"; transcript_type "unprocessed_pseudogene"; transcript_name "Gm50342-201"; exon_number 1; exon_id "ENSMUSE00001457038.2"; level 2; mgi_id "MGI:6303220"; ont "PGO:0000005"; tag "basic"; tag "Ensembl_canonical"; tag "GENCODE_Primary"; havana_gene "OTTMUSG00000073954.1"; havana_transcript "OTTMUST00000179444.1";
chr19	HAVANA	exon	24846858	24847007	0	+	.	gene_id "ENSMUSG00000137730.1"; transcript_id "ENSMUST00000343230.1"; gene_type "lncRNA"; gene_name "ENSMUSG00000137730"; transcript_type "lncRNA"; transcript_name "ENSMUST00000343230"; exon_number 1; exon_id "ENSMUSE00001676145.1"; level 2; tag "basic"; tag "Ensembl_canonical"; tag "GENCODE_Primary"; tag "TAGENE";
chr19	HAVANA	gene	24846858	24847924	0	+	.	gene_id "ENSMUSG00000137730.1"; gene_type "lncRNA"; gene_name "ENSMUSG00000137730"; level 2;
chr19	HAVANA	transcript	24846858	24847924	0	+	.	gene_id "ENSMUSG00000137730.1"; transcript_id "ENSMUST00000343230.1"; gene_type "lncRNA"; gene_name "ENSMUSG00000137730"; transcript_type "lncRNA"; transcript_name "ENSMUST00000343230"; level 2; tag "basic"; tag "Ensembl_canonical"; tag "GENCODE_Primary"; tag "TAGENE";
chr19	HAVANA	exon	24847237	24847924	0	+	.	gene_id "ENSMUSG00000137730.1"; transcript_id "ENSMUST00000343230.1"; gene_type "lncRNA"; gene_name "ENSMUSG00000137730"; transcript_type "lncRNA"; transcript_name "ENSMUST00000343230"; exon_number 2; exon_id "ENSMUSE00001676144.1"; level 2; tag "basic"; tag "Ensembl_canonical"; tag "GENCODE_Primary"; tag "TAGENE";
chr19	HAVANA	UTR	24853050	24853116	0	+	.	gene_id "ENSMUSG00000058927.7"; transcript_id "ENSMUST00000073080.7"; gene_type "protein_coding"; gene_name "Gm10053"; transcript_type "protein_coding"; transcript_name "Gm10053-201"; exon_number 1; exon_id "ENSMUSE00000885345.4"; level 2; protein_id "ENSMUSP00000072829.6"; transcript_support_level "NA"; mgi_id "MGI:3704493"; tag "basic"; tag "Ensembl_canonical"; tag "GENCODE_Primary"; tag "appris_principal_1"; havana_gene "OTTMUSG00000073955.1"; havana_transcript "OTTMUST00000179445.1";
chr19	HAVANA	gene	24853050	24853995	0	+	.	gene_id "ENSMUSG00000058927.7"; gene_type "protein_coding"; gene_name "Gm10053"; level 2; mgi_id "MGI:3704493"; tag "retrogene"; havana_gene "OTTMUSG00000073955.1";
chr19	HAVANA	transcript	24853050	24853995	0	+	.	gene_id "ENSMUSG00000058927.7"; transcript_id "ENSMUST00000073080.7"; gene_type "protein_coding"; gene_name "Gm10053"; transcript_type "protein_coding"; transcript_name "Gm10053-201"; level 2; protein_id "ENSMUSP00000072829.6"; transcript_support_level "NA"; mgi_id "MGI:3704493"; tag "basic"; tag "Ensembl_canonical"; tag "GENCODE_Primary"; tag "appris_principal_1"; havana_gene "OTTMUSG00000073955.1"; havana_transcript "OTTMUST00000179445.1";
chr19	HAVANA	exon	24853050	24853995	0	+	.	gene_id "ENSMUSG00000058927.7"; transcript_id "ENSMUST00000073080.7"; gene_type "protein_coding"; gene_name "Gm10053"; transcript_type "protein_coding"; transcript_name "Gm10053-201"; exon_number 1; exon_id "ENSMUSE00000885345.4"; level 2; protein_id "ENSMUSP00000072829.6"; transcript_support_level "NA"; mgi_id "MGI:3704493"; tag "basic"; tag "Ensembl_canonical"; tag "GENCODE_Primary"; tag "appris_principal_1"; havana_gene "OTTMUSG00000073955.1"; havana_transcript "OTTMUST00000179445.1";
chr19	HAVANA	start_codon	24853117	24853119	0	+	0	gene_id "ENSMUSG00000058927.7"; transcript_id "ENSMUST00000073080.7"; gene_type "protein_coding"; gene_name "Gm10053"; transcript_type "protein_coding"; transcript_name "Gm10053-201"; exon_number 1; exon_id "ENSMUSE00000885345.4"; level 2; protein_id "ENSMUSP00000072829.6"; transcript_support_level "NA"; mgi_id "MGI:3704493"; tag "basic"; tag "Ensembl_canonical"; tag "GENCODE_Primary"; tag "appris_principal_1"; havana_gene "OTTMUSG00000073955.1"; havana_transcript "OTTMUST00000179445.1";
chr19	HAVANA	CDS	24853117	24853431	0	+	0	gene_id "ENSMUSG00000058927.7"; transcript_id "ENSMUST00000073080.7"; gene_type "protein_coding"; gene_name "Gm10053"; transcript_type "protein_coding"; transcript_name "Gm10053-201"; exon_number 1; exon_id "ENSMUSE00000885345.4"; level 2; protein_id "ENSMUSP00000072829.6"; transcript_support_level "NA"; mgi_id "MGI:3704493"; tag "basic"; tag "Ensembl_canonical"; tag "GENCODE_Primary"; tag "appris_principal_1"; havana_gene "OTTMUSG00000073955.1"; havana_transcript "OTTMUST00000179445.1";
chr19	HAVANA	stop_codon	24853432	24853434	0	+	0	gene_id "ENSMUSG00000058927.7"; transcript_id "ENSMUST00000073080.7"; gene_type "protein_coding"; gene_name "Gm10053"; transcript_type "protein_coding"; transcript_name "Gm10053-201"; exon_number 1; exon_id "ENSMUSE00000885345.4"; level 2; protein_id "ENSMUSP00000072829.6"; transcript_support_level "NA"; mgi_id "MGI:3704493"; tag "basic"; tag "Ensembl_canonical"; tag "GENCODE_Primary"; tag "appris_principal_1"; havana_gene "OTTMUSG00000073955.1"; havana_transcript "OTTMUST00000179445.1";
chr19	HAVANA	UTR	24853432	24853995	0	+	.	gene_id "ENSMUSG00000058927.7"; transcript_id "ENSMUST00000073080.7"; gene_type "protein_coding"; gene_name "Gm10053"; transcript_type "protein_coding"; transcript_name "Gm10053-201"; exon_number 1; exon_id "ENSMUSE00000885345.4"; level 2; protein_id "ENSMUSP00000072829.6"; transcript_support_level "NA"; mgi_id "MGI:3704493"; tag "basic"; tag "Ensembl_canonical"; tag "GENCODE_Primary"; tag "appris_principal_1"; havana_gene "OTTMUSG00000073955.1"; havana_transcript "OTTMUST00000179445.1";
chr19	HAVANA	exon	24877127	24877306	0	+	.	gene_id "ENSMUSG00000125143.1"; transcript_id "ENSMUST00000268264.1"; gene_type "lncRNA"; gene_name "ENSMUSG00000125143"; transcript_type "lncRNA"; transcript_name "ENSMUST00000268264"; exon_number 1; exon_id "ENSMUSE00001531970.1"; level 2; tag "Ensembl_canonical"; tag "GENCODE_Primary"; tag "TAGENE";
chr19	HAVANA	transcript	24877127	24882118	0	+	.	gene_id "ENSMUSG00000125143.1"; transcript_id "ENSMUST00000268264.1"; gene_type "lncRNA"; gene_name "ENSMUSG00000125143"; transcript_type "lncRNA"; transcript_name "ENSMUST00000268264"; level 2; tag "Ensembl_canonical"; tag "GENCODE_Primary"; tag "TAGENE";
chr19	HAVANA	gene	24877127	24882449	0	+	.	gene_id "ENSMUSG00000125143.1"; gene_type "lncRNA"; gene_name "ENSMUSG00000125143"; level 2;
chr19	HAVANA	exon	24877360	24877403	0	+	.	gene_id "ENSMUSG00000125143.1"; transcript_id "ENSMUST00000268266.1"; gene_type "lncRNA"; gene_name "ENSMUSG00000125143"; transcript_type "lncRNA"; transcript_name "ENSMUST00000268266"; exon_number 1; exon_id "ENSMUSE00001531974.1"; level 2; tag "TAGENE";
chr19	HAVANA	transcript	24877360	24882125	0	+	.	gene_id "ENSMUSG00000125143.1"; transcript_id "ENSMUST00000268266.1"; gene_type "lncRNA"; gene_name "ENSMUSG00000125143"; transcript_type "lncRNA"; transcript_name "ENSMUST00000268266"; level 2; tag "TAGENE";
chr19	HAVANA	exon	24877670	24878174	0	+	.	gene_id "ENSMUSG00000125143.1"; transcript_id "ENSMUST00000268265.1"; gene_type "lncRNA"; gene_name "ENSMUSG00000125143"; transcript_type "lncRNA"; transcript_name "ENSMUST00000268265"; exon_number 1; exon_id "ENSMUSE00001531968.1"; level 2; tag "basic"; tag "TAGENE";
chr19	HAVANA	transcript	24877670	24882449	0	+	.	gene_id "ENSMUSG00000125143.1"; transcript_id "ENSMUST00000268265.1"; gene_type "lncRNA"; gene_name "ENSMUSG00000125143"; transcript_type "lncRNA"; transcript_name "ENSMUST00000268265"; level 2; tag "basic"; tag "TAGENE";
chr19	HAVANA	exon	24877712	24878174	0	+	.	gene_id "ENSMUSG00000125143.1"; transcript_id "ENSMUST00000268267.1"; gene_type "lncRNA"; gene_name "ENSMUSG00000125143"; transcript_type "lncRNA"; transcript_name "ENSMUST00000268267"; exon_number 1; exon_id "ENSMUSE00001531967.1"; level 2; tag "TAGENE";
chr19	HAVANA	transcript	24877712	24882118	0	+	.	gene_id "ENSMUSG00000125143.1"; transcript_id "ENSMUST00000268267.1"; gene_type "lncRNA"; gene_name "ENSMUSG00000125143"; transcript_type "lncRNA"; transcript_name "ENSMUST00000268267"; level 2; tag "TAGENE";
chr19	HAVANA	exon	24881313	24881515	0	+	.	gene_id "ENSMUSG00000125143.1"; transcript_id "ENSMUST00000268264.1"; gene_type "lncRNA"; gene_name "ENSMUSG00000125143"; transcript_type "lncRNA"; transcript_name "ENSMUST00000268264"; exon_number 2; exon_id "ENSMUSE00001531972.1"; level 2; tag "Ensembl_canonical"; tag "GENCODE_Primary"; tag "TAGENE";
chr19	HAVANA	exon	24881313	24881515	0	+	.	gene_id "ENSMUSG00000125143.1"; transcript_id "ENSMUST00000268266.1"; gene_type "lncRNA"; gene_name "ENSMUSG00000125143"; transcript_type "lncRNA"; transcript_name "ENSMUST00000268266"; exon_number 2; exon_id "ENSMUSE00001531972.1"; level 2; tag "TAGENE";
chr19	HAVANA	exon	24881313	24881515	0	+	.	gene_id "ENSMUSG00000125143.1"; transcript_id "ENSMUST00000268265.1"; gene_type "lncRNA"; gene_name "ENSMUSG00000125143"; transcript_type "lncRNA"; transcript_name "ENSMUST00000268265"; exon_number 2; exon_id "ENSMUSE00001531972.1"; level 2; tag "basic"; tag "TAGENE";
chr19	HAVANA	exon	24881313	24881515	0	+	.	gene_id "ENSMUSG00000125143.1"; transcript_id "ENSMUST00000268267.1"; gene_type "lncRNA"; gene_name "ENSMUSG00000125143"; transcript_type "lncRNA"; transcript_name "ENSMUST00000268267"; exon_number 2; exon_id "ENSMUSE00001531972.1"; level 2; tag "TAGENE";
chr19	HAVANA	exon	24881893	24882118	0	+	.	gene_id "ENSMUSG00000125143.1"; transcript_id "ENSMUST00000268264.1"; gene_type "lncRNA"; gene_name "ENSMUSG00000125143"; transcript_type "lncRNA"; transcript_name "ENSMUST00000268264"; exon_number 3; exon_id "ENSMUSE00001531969.1"; level 2; tag "Ensembl_canonical"; tag "GENCODE_Primary"; tag "TAGENE";
chr19	HAVANA	exon	24881893	24882125	0	+	.	gene_id "ENSMUSG00000125143.1"; transcript_id "ENSMUST00000268266.1"; gene_type "lncRNA"; gene_name "ENSMUSG00000125143"; transcript_type "lncRNA"; transcript_name "ENSMUST00000268266"; exon_number 3; exon_id "ENSMUSE00001531971.1"; level 2; tag "TAGENE";
chr19	HAVANA	exon	24881893	24882449	0	+	.	gene_id "ENSMUSG00000125143.1"; transcript_id "ENSMUST00000268265.1"; gene_type "lncRNA"; gene_name "ENSMUSG00000125143"; transcript_type "lncRNA"; transcript_name "ENSMUST00000268265"; exon_number 3; exon_id "ENSMUSE00001531975.1"; level 2; tag "basic"; tag "TAGENE";
chr19	HAVANA	exon	24881897	24882118	0	+	.	gene_id "ENSMUSG00000125143.1"; transcript_id "ENSMUST00000268267.1"; gene_type "lncRNA"; gene_name "ENSMUSG00000125143"; transcript_type "lncRNA"; transcript_name "ENSMUST00000268267"; exon_number 3; exon_id "ENSMUSE00001531973.1"; level 2; tag "TAGENE";
chr19	sragcm37_es	exon	24885014	24885453	0.00491099500153983	+	.	gene_id "sragcm37_gene_17935"; transcript_id "sragcm37_gene_17935_tx_2"; exon_id "chr19_24885014_24885453_+"; exonnum "1"; txlen "786";
chr19	sragcm37_mid	exon	24886154	24886499	0.0250261530570558	+	.	gene_id "sragcm37_gene_17935"; transcript_id "sragcm37_gene_17935_tx_1"; exon_id "chr19_24886154_24886499_+"; exonnum "1"; txlen "654";
chr19	sragcm37_mid	exon	24886154	24886499	0.00491099500153983	+	.	gene_id "sragcm37_gene_17935"; transcript_id "sragcm37_gene_17935_tx_2"; exon_id "chr19_24886154_24886499_+"; exonnum "2"; txlen "786";
chr19	sragcm37_ss	exon	24888222	24888529	0.0250261530570558	+	.	gene_id "sragcm37_gene_17935"; transcript_id "sragcm37_gene_17935_tx_1"; exon_id "chr19_24888222_24888529_+"; exonnum "2"; txlen "654";
chr19	sragcm37_es	exon	24914725	24915015	0.0242135438406776	+	.	gene_id "sragcm37_gene_25339"; transcript_id "sragcm37_gene_25339_tx_2"; exon_id "chr19_24914725_24915015_+"; exonnum "1"; txlen "509";
chr19	sragcm37_mid	exon	24916441	24916512	0.0242135438406776	+	.	gene_id "sragcm37_gene_25339"; transcript_id "sragcm37_gene_25339_tx_2"; exon_id "chr19_24916441_24916512_+"; exonnum "2"; txlen "509";
chr19	sragcm37_ss	exon	24916725	24916870	0.0242135438406776	+	.	gene_id "sragcm37_gene_25339"; transcript_id "sragcm37_gene_25339_tx_2"; exon_id "chr19_24916725_24916870_+"; exonnum "3"; txlen "509";
chr19	sragcm37_es	exon	24941304	24941472	0.18122294382539	+	.	gene_id "ENSMUSG00000135732.1"; transcript_id "ENSMUSG00000135732.1_tx_1"; exon_id "chr19_24941304_24941472_+"; exonnum "1"; txlen "855";
chr19	HAVANA	exon	24947883	24947906	0	+	.	gene_id "ENSMUSG00000135732.1"; transcript_id "ENSMUST00000332112.1"; gene_type "lncRNA"; gene_name "ENSMUSG00000135732"; transcript_type "lncRNA"; transcript_name "ENSMUST00000332112"; exon_number 1; exon_id "ENSMUSE00001654710.1"; level 2; tag "basic"; tag "Ensembl_canonical"; tag "GENCODE_Primary"; tag "TAGENE";
chr19	HAVANA	gene	24947883	24949195	0	+	.	gene_id "ENSMUSG00000135732.1"; gene_type "lncRNA"; gene_name "ENSMUSG00000135732"; level 2;
chr19	HAVANA	transcript	24947883	24949195	0	+	.	gene_id "ENSMUSG00000135732.1"; transcript_id "ENSMUST00000332112.1"; gene_type "lncRNA"; gene_name "ENSMUSG00000135732"; transcript_type "lncRNA"; transcript_name "ENSMUST00000332112"; level 2; tag "basic"; tag "Ensembl_canonical"; tag "GENCODE_Primary"; tag "TAGENE";
chr19	HAVANA	exon	24948328	24948539	0	+	.	gene_id "ENSMUSG00000135732.1"; transcript_id "ENSMUST00000332112.1"; gene_type "lncRNA"; gene_name "ENSMUSG00000135732"; transcript_type "lncRNA"; transcript_name "ENSMUST00000332112"; exon_number 2; exon_id "ENSMUSE00001654707.1"; level 2; tag "basic"; tag "Ensembl_canonical"; tag "GENCODE_Primary"; tag "TAGENE";
chr19	ENSEMBL_gcm37	exon	24948328	24948539	0.18122294382539	+	.	gene_id "ENSMUSG00000135732.1"; transcript_id "ENSMUSG00000135732.1_tx_1"; exon_id "chr19_24948328_24948539_+"; exonnum "2"; txlen "855";
chr19	HAVANA	exon	24948631	24948710	0	+	.	gene_id "ENSMUSG00000135732.1"; transcript_id "ENSMUST00000332112.1"; gene_type "lncRNA"; gene_name "ENSMUSG00000135732"; transcript_type "lncRNA"; transcript_name "ENSMUST00000332112"; exon_number 3; exon_id "ENSMUSE00001654709.1"; level 2; tag "basic"; tag "Ensembl_canonical"; tag "GENCODE_Primary"; tag "TAGENE";
chr19	ENSEMBL_gcm37	exon	24948631	24948710	0.18122294382539	+	.	gene_id "ENSMUSG00000135732.1"; transcript_id "ENSMUSG00000135732.1_tx_1"; exon_id "chr19_24948631_24948710_+"; exonnum "3"; txlen "855";
chr19	HAVANA	exon	24948802	24949195	0	+	.	gene_id "ENSMUSG00000135732.1"; transcript_id "ENSMUST00000332112.1"; gene_type "lncRNA"; gene_name "ENSMUSG00000135732"; transcript_type "lncRNA"; transcript_name "ENSMUST00000332112"; exon_number 4; exon_id "ENSMUSE00001654708.1"; level 2; tag "basic"; tag "Ensembl_canonical"; tag "GENCODE_Primary"; tag "TAGENE";
chr19	ENSEMBL_gcm37	exon	24948802	24949195	0.18122294382539	+	.	gene_id "ENSMUSG00000135732.1"; transcript_id "ENSMUSG00000135732.1_tx_1"; exon_id "chr19_24948802_24949195_+"; exonnum "4"; txlen "855";
chr19	sragcm37_es	exon	24958420	24958627	0.0326172523464103	+	.	gene_id "sragcm37_gene_3526"; transcript_id "sragcm37_gene_3526_tx_1"; exon_id "chr19_24958420_24958627_+"; exonnum "1"; txlen "680";
chr19	sragcm37_es	exon	24958420	24958627	0.0182390580468942	+	.	gene_id "sragcm37_gene_3526"; transcript_id "sragcm37_gene_3526_tx_2"; exon_id "chr19_24958420_24958627_+"; exonnum "1"; txlen "719";
chr19	sragcm37_es	exon	24961513	24961674	0.00403145882281514	+	.	gene_id "sragcm37_gene_3526"; transcript_id "sragcm37_gene_3526_tx_3"; exon_id "chr19_24961513_24961674_+"; exonnum "1"; txlen "634";
chr19	sragcm37_mid	exon	24964273	24964487	0.0326172523464103	+	.	gene_id "sragcm37_gene_3526"; transcript_id "sragcm37_gene_3526_tx_1"; exon_id "chr19_24964273_24964487_+"; exonnum "2"; txlen "680";
chr19	sragcm37_mid	exon	24964273	24964487	0.0182390580468942	+	.	gene_id "sragcm37_gene_3526"; transcript_id "sragcm37_gene_3526_tx_2"; exon_id "chr19_24964273_24964487_+"; exonnum "2"; txlen "719";
chr19	sragcm37_mid	exon	24964273	24964487	0.00403145882281514	+	.	gene_id "sragcm37_gene_3526"; transcript_id "sragcm37_gene_3526_tx_3"; exon_id "chr19_24964273_24964487_+"; exonnum "2"; txlen "634";
chr19	sragcm37_ss	exon	24970103	24970398	0.0182390580468942	+	.	gene_id "sragcm37_gene_3526"; transcript_id "sragcm37_gene_3526_tx_2"; exon_id "chr19_24970103_24970398_+"; exonnum "3"; txlen "719";
chr19	sragcm37_ss	exon	24971608	24971864	0.0326172523464103	+	.	gene_id "sragcm37_gene_3526"; transcript_id "sragcm37_gene_3526_tx_1"; exon_id "chr19_24971608_24971864_+"; exonnum "3"; txlen "680";
chr19	sragcm37_ss	exon	24971608	24971864	0.00403145882281514	+	.	gene_id "sragcm37_gene_3526"; transcript_id "sragcm37_gene_3526_tx_3"; exon_id "chr19_24971608_24971864_+"; exonnum "3"; txlen "634";
chr19	HAVANA	UTR	24976898	24977014	0	+	.	gene_id "ENSMUSG00000052085.8"; transcript_id "ENSMUST00000025831.8"; gene_type "protein_coding"; gene_name "Dock8"; transcript_type "protein_coding"; transcript_name "Dock8-201"; exon_number 1; exon_id "ENSMUSE00000546338.3"; level 2; protein_id "ENSMUSP00000025831.7"; transcript_support_level "1"; mgi_id "MGI:1921396"; tag "basic"; tag "Ensembl_canonical"; tag "GENCODE_Primary"; tag "appris_principal_1"; tag "CCDS"; ccdsid "CCDS37943.1"; havana_gene "OTTMUSG00000073958.1"; havana_transcript "OTTMUST00000179452.1";
chr19	HAVANA	exon	24976898	24977067	0	+	.	gene_id "ENSMUSG00000052085.8"; transcript_id "ENSMUST00000025831.8"; gene_type "protein_coding"; gene_name "Dock8"; transcript_type "protein_coding"; transcript_name "Dock8-201"; exon_number 1; exon_id "ENSMUSE00000546338.3"; level 2; protein_id "ENSMUSP00000025831.7"; transcript_support_level "1"; mgi_id "MGI:1921396"; tag "basic"; tag "Ensembl_canonical"; tag "GENCODE_Primary"; tag "appris_principal_1"; tag "CCDS"; ccdsid "CCDS37943.1"; havana_gene "OTTMUSG00000073958.1"; havana_transcript "OTTMUST00000179452.1";
chr19	HAVANA	gene	24976898	25179796	0	+	.	gene_id "ENSMUSG00000052085.8"; gene_type "protein_coding"; gene_name "Dock8"; level 2; mgi_id "MGI:1921396"; havana_gene "OTTMUSG00000073958.1";
chr19	HAVANA	transcript	24976898	25179796	0	+	.	gene_id "ENSMUSG00000052085.8"; transcript_id "ENSMUST00000025831.8"; gene_type "protein_coding"; gene_name "Dock8"; transcript_type "protein_coding"; transcript_name "Dock8-201"; level 2; protein_id "ENSMUSP00000025831.7"; transcript_support_level "1"; mgi_id "MGI:1921396"; tag "basic"; tag "Ensembl_canonical"; tag "GENCODE_Primary"; tag "appris_principal_1"; tag "CCDS"; ccdsid "CCDS37943.1"; havana_gene "OTTMUSG00000073958.1"; havana_transcript "OTTMUST00000179452.1";
chr19	HAVANA	exon	24976908	24977067	0	+	.	gene_id "ENSMUSG00000052085.8"; transcript_id "ENSMUST00000235722.2"; gene_type "protein_coding"; gene_name "Dock8"; transcript_type "retained_intron"; transcript_name "Dock8-202"; exon_number 1; exon_id "ENSMUSE00001454794.2"; level 2; mgi_id "MGI:1921396"; havana_gene "OTTMUSG00000073958.1"; havana_transcript "OTTMUST00000179453.1";
chr19	ENSEMBL_gcm37	exon	24976908	24977067	199.72012960056	+	.	gene_id "ENSMUSG00000052085.8"; transcript_id "ENSMUSG00000052085.8_tx_1"; exon_id "chr19_24976908_24977067_+"; exonnum "1"; txlen "6466";
chr19	ENSEMBL_gcm37	exon	24976908	24977067	1.66939755103593	+	.	gene_id "ENSMUSG00000052085.8"; transcript_id "ENSMUSG00000052085.8_tx_2"; exon_id "chr19_24976908_24977067_+"; exonnum "1"; txlen "6570";
chr19	HAVANA	transcript	24976908	25044470	0	+	.	gene_id "ENSMUSG00000052085.8"; transcript_id "ENSMUST00000235722.2"; gene_type "protein_coding"; gene_name "Dock8"; transcript_type "retained_intron"; transcript_name "Dock8-202"; level 2; mgi_id "MGI:1921396"; havana_gene "OTTMUSG00000073958.1"; havana_transcript "OTTMUST00000179453.1";
chr19	HAVANA	start_codon	24977015	24977017	0	+	0	gene_id "ENSMUSG00000052085.8"; transcript_id "ENSMUST00000025831.8"; gene_type "protein_coding"; gene_name "Dock8"; transcript_type "protein_coding"; transcript_name "Dock8-201"; exon_number 1; exon_id "ENSMUSE00000546338.3"; level 2; protein_id "ENSMUSP00000025831.7"; transcript_support_level "1"; mgi_id "MGI:1921396"; tag "basic"; tag "Ensembl_canonical"; tag "GENCODE_Primary"; tag "appris_principal_1"; tag "CCDS"; ccdsid "CCDS37943.1"; havana_gene "OTTMUSG00000073958.1"; havana_transcript "OTTMUST00000179452.1";
chr19	HAVANA	CDS	24977015	24977067	0	+	0	gene_id "ENSMUSG00000052085.8"; transcript_id "ENSMUST00000025831.8"; gene_type "protein_coding"; gene_name "Dock8"; transcript_type "protein_coding"; transcript_name "Dock8-201"; exon_number 1; exon_id "ENSMUSE00000546338.3"; level 2; protein_id "ENSMUSP00000025831.7"; transcript_support_level "1"; mgi_id "MGI:1921396"; tag "basic"; tag "Ensembl_canonical"; tag "GENCODE_Primary"; tag "appris_principal_1"; tag "CCDS"; ccdsid "CCDS37943.1"; havana_gene "OTTMUSG00000073958.1"; havana_transcript "OTTMUST00000179452.1";
chr19	sragcm37_mid	exon	25005387	25005490	1.66939755103593	+	.	gene_id "ENSMUSG00000052085.8"; transcript_id "ENSMUSG00000052085.8_tx_2"; exon_id "chr19_25005387_25005490_+"; exonnum "2"; txlen "6570";
chr19	HAVANA	gene	25010486	25010967	0	+	.	gene_id "ENSMUSG00000120425.2"; gene_type "lncRNA"; gene_name "Ndufb4b"; level 2; mgi_id "MGI:3782046"; tag "overlapping_locus";
chr19	HAVANA	transcript	25010486	25010967	0	+	.	gene_id "ENSMUSG00000120425.2"; transcript_id "ENSMUST00000243237.2"; gene_type "lncRNA"; gene_name "Ndufb4b"; transcript_type "lncRNA"; transcript_name "Ndufb4b-201"; level 2; mgi_id "MGI:3782046"; tag "basic"; tag "Ensembl_canonical"; tag "GENCODE_Primary"; tag "TAGENE";
chr19	HAVANA	exon	25010486	25010967	0	+	.	gene_id "ENSMUSG00000120425.2"; transcript_id "ENSMUST00000243237.2"; gene_type "lncRNA"; gene_name "Ndufb4b"; transcript_type "lncRNA"; transcript_name "Ndufb4b-201"; exon_number 1; exon_id "ENSMUSE00001539461.1"; level 2; mgi_id "MGI:3782046"; tag "basic"; tag "Ensembl_canonical"; tag "GENCODE_Primary"; tag "TAGENE";
chr19	HAVANA	exon	25028851	25028953	0	+	.	gene_id "ENSMUSG00000052085.8"; transcript_id "ENSMUST00000025831.8"; gene_type "protein_coding"; gene_name "Dock8"; transcript_type "protein_coding"; transcript_name "Dock8-201"; exon_number 2; exon_id "ENSMUSE00000546337.2"; level 2; protein_id "ENSMUSP00000025831.7"; transcript_support_level "1"; mgi_id "MGI:1921396"; tag "basic"; tag "Ensembl_canonical"; tag "GENCODE_Primary"; tag "appris_principal_1"; tag "CCDS"; ccdsid "CCDS37943.1"; havana_gene "OTTMUSG00000073958.1"; havana_transcript "OTTMUST00000179452.1";
chr19	HAVANA	CDS	25028851	25028953	0	+	1	gene_id "ENSMUSG00000052085.8"; transcript_id "ENSMUST00000025831.8"; gene_type "protein_coding"; gene_name "Dock8"; transcript_type "protein_coding"; transcript_name "Dock8-201"; exon_number 2; exon_id "ENSMUSE00000546337.2"; level 2; protein_id "ENSMUSP00000025831.7"; transcript_support_level "1"; mgi_id "MGI:1921396"; tag "basic"; tag "Ensembl_canonical"; tag "GENCODE_Primary"; tag "appris_principal_1"; tag "CCDS"; ccdsid "CCDS37943.1"; havana_gene "OTTMUSG00000073958.1"; havana_transcript "OTTMUST00000179452.1";
chr19	HAVANA	exon	25028851	25028953	0	+	.	gene_id "ENSMUSG00000052085.8"; transcript_id "ENSMUST00000235722.2"; gene_type "protein_coding"; gene_name "Dock8"; transcript_type "retained_intron"; transcript_name "Dock8-202"; exon_number 2; exon_id "ENSMUSE00001462006.2"; level 2; mgi_id "MGI:1921396"; havana_gene "OTTMUSG00000073958.1"; havana_transcript "OTTMUST00000179453.1";
chr19	ENSEMBL_gcm37	exon	25028851	25028953	199.72012960056	+	.	gene_id "ENSMUSG00000052085.8"; transcript_id "ENSMUSG00000052085.8_tx_1"; exon_id "chr19_25028851_25028953_+"; exonnum "2"; txlen "6466";
chr19	ENSEMBL_gcm37	exon	25028851	25028953	1.66939755103593	+	.	gene_id "ENSMUSG00000052085.8"; transcript_id "ENSMUSG00000052085.8_tx_2"; exon_id "chr19_25028851_25028953_+"; exonnum "3"; txlen "6570";
chr19	HAVANA	exon	25029977	25030002	0	+	.	gene_id "ENSMUSG00000052085.8"; transcript_id "ENSMUST00000237705.2"; gene_type "protein_coding"; gene_name "Dock8"; transcript_type "protein_coding_CDS_not_defined"; transcript_name "Dock8-206"; exon_number 1; exon_id "ENSMUSE00001461556.2"; level 2; mgi_id "MGI:1921396"; havana_gene "OTTMUSG00000073958.1"; havana_transcript "OTTMUST00000179454.1";
chr19	HAVANA	transcript	25029977	25044368	0	+	.	gene_id "ENSMUSG00000052085.8"; transcript_id "ENSMUST00000237705.2"; gene_type "protein_coding"; gene_name "Dock8"; transcript_type "protein_coding_CDS_not_defined"; transcript_name "Dock8-206"; level 2; mgi_id "MGI:1921396"; havana_gene "OTTMUSG00000073958.1"; havana_transcript "OTTMUST00000179454.1";
chr19	HAVANA	exon	25038472	25038647	0	+	.	gene_id "ENSMUSG00000052085.8"; transcript_id "ENSMUST00000025831.8"; gene_type "protein_coding"; gene_name "Dock8"; transcript_type "protein_coding"; transcript_name "Dock8-201"; exon_number 3; exon_id "ENSMUSE00000620443.2"; level 2; protein_id "ENSMUSP00000025831.7"; transcript_support_level "1"; mgi_id "MGI:1921396"; tag "basic"; tag "Ensembl_canonical"; tag "GENCODE_Primary"; tag "appris_principal_1"; tag "CCDS"; ccdsid "CCDS37943.1"; havana_gene "OTTMUSG00000073958.1"; havana_transcript "OTTMUST00000179452.1";
chr19	HAVANA	CDS	25038472	25038647	0	+	0	gene_id "ENSMUSG00000052085.8"; transcript_id "ENSMUST00000025831.8"; gene_type "protein_coding"; gene_name "Dock8"; transcript_type "protein_coding"; transcript_name "Dock8-201"; exon_number 3; exon_id "ENSMUSE00000620443.2"; level 2; protein_id "ENSMUSP00000025831.7"; transcript_support_level "1"; mgi_id "MGI:1921396"; tag "basic"; tag "Ensembl_canonical"; tag "GENCODE_Primary"; tag "appris_principal_1"; tag "CCDS"; ccdsid "CCDS37943.1"; havana_gene "OTTMUSG00000073958.1"; havana_transcript "OTTMUST00000179452.1";
chr19	HAVANA	exon	25038472	25038647	0	+	.	gene_id "ENSMUSG00000052085.8"; transcript_id "ENSMUST00000235722.2"; gene_type "protein_coding"; gene_name "Dock8"; transcript_type "retained_intron"; transcript_name "Dock8-202"; exon_number 3; exon_id "ENSMUSE00001461030.2"; level 2; mgi_id "MGI:1921396"; havana_gene "OTTMUSG00000073958.1"; havana_transcript "OTTMUST00000179453.1";
chr19	HAVANA	exon	25038472	25038647	0	+	.	gene_id "ENSMUSG00000052085.8"; transcript_id "ENSMUST00000237705.2"; gene_type "protein_coding"; gene_name "Dock8"; transcript_type "protein_coding_CDS_not_defined"; transcript_name "Dock8-206"; exon_number 2; exon_id "ENSMUSE00001461030.2"; level 2; mgi_id "MGI:1921396"; havana_gene "OTTMUSG00000073958.1"; havana_transcript "OTTMUST00000179454.1";
chr19	ENSEMBL_gcm37	exon	25038472	25038647	199.72012960056	+	.	gene_id "ENSMUSG00000052085.8"; transcript_id "ENSMUSG00000052085.8_tx_1"; exon_id "chr19_25038472_25038647_+"; exonnum "3"; txlen "6466";
chr19	ENSEMBL_gcm37	exon	25038472	25038647	1.66939755103593	+	.	gene_id "ENSMUSG00000052085.8"; transcript_id "ENSMUSG00000052085.8_tx_2"; exon_id "chr19_25038472_25038647_+"; exonnum "4"; txlen "6570";
chr19	HAVANA	exon	25042752	25042823	0	+	.	gene_id "ENSMUSG00000052085.8"; transcript_id "ENSMUST00000025831.8"; gene_type "protein_coding"; gene_name "Dock8"; transcript_type "protein_coding"; transcript_name "Dock8-201"; exon_number 4; exon_id "ENSMUSE00000620442.2"; level 2; protein_id "ENSMUSP00000025831.7"; transcript_support_level "1"; mgi_id "MGI:1921396"; tag "basic"; tag "Ensembl_canonical"; tag "GENCODE_Primary"; tag "appris_principal_1"; tag "CCDS"; ccdsid "CCDS37943.1"; havana_gene "OTTMUSG00000073958.1"; havana_transcript "OTTMUST00000179452.1";
chr19	HAVANA	CDS	25042752	25042823	0	+	1	gene_id "ENSMUSG00000052085.8"; transcript_id "ENSMUST00000025831.8"; gene_type "protein_coding"; gene_name "Dock8"; transcript_type "protein_coding"; transcript_name "Dock8-201"; exon_number 4; exon_id "ENSMUSE00000620442.2"; level 2; protein_id "ENSMUSP00000025831.7"; transcript_support_level "1"; mgi_id "MGI:1921396"; tag "basic"; tag "Ensembl_canonical"; tag "GENCODE_Primary"; tag "appris_principal_1"; tag "CCDS"; ccdsid "CCDS37943.1"; havana_gene "OTTMUSG00000073958.1"; havana_transcript "OTTMUST00000179452.1";
chr19	HAVANA	exon	25042752	25042823	0	+	.	gene_id "ENSMUSG00000052085.8"; transcript_id "ENSMUST00000237705.2"; gene_type "protein_coding"; gene_name "Dock8"; transcript_type "protein_coding_CDS_not_defined"; transcript_name "Dock8-206"; exon_number 3; exon_id "ENSMUSE00001458661.2"; level 2; mgi_id "MGI:1921396"; havana_gene "OTTMUSG00000073958.1"; havana_transcript "OTTMUST00000179454.1";
chr19	ENSEMBL_gcm37	exon	25042752	25042823	199.72012960056	+	.	gene_id "ENSMUSG00000052085.8"; transcript_id "ENSMUSG00000052085.8_tx_1"; exon_id "chr19_25042752_25042823_+"; exonnum "4"; txlen "6466";
chr19	ENSEMBL_gcm37	exon	25042752	25042823	1.66939755103593	+	.	gene_id "ENSMUSG00000052085.8"; transcript_id "ENSMUSG00000052085.8_tx_2"; exon_id "chr19_25042752_25042823_+"; exonnum "5"; txlen "6570";
chr19	HAVANA	exon	25042752	25044470	0	+	.	gene_id "ENSMUSG00000052085.8"; transcript_id "ENSMUST00000235722.2"; gene_type "protein_coding"; gene_name "Dock8"; transcript_type "retained_intron"; transcript_name "Dock8-202"; exon_number 4; exon_id "ENSMUSE00001457608.2"; level 2; mgi_id "MGI:1921396"; havana_gene "OTTMUSG00000073958.1"; havana_transcript "OTTMUST00000179453.1";
chr19	HAVANA	exon	25044077	25044368	0	+	.	gene_id "ENSMUSG00000052085.8"; transcript_id "ENSMUST00000237705.2"; gene_type "protein_coding"; gene_name "Dock8"; transcript_type "protein_coding_CDS_not_defined"; transcript_name "Dock8-206"; exon_number 4; exon_id "ENSMUSE00001454603.2"; level 2; mgi_id "MGI:1921396"; havana_gene "OTTMUSG00000073958.1"; havana_transcript "OTTMUST00000179454.1";
chr19	HAVANA	exon	25055278	25055567	0	+	.	gene_id "ENSMUSG00000052085.8"; transcript_id "ENSMUST00000236471.2"; gene_type "protein_coding"; gene_name "Dock8"; transcript_type "retained_intron"; transcript_name "Dock8-203"; exon_number 1; exon_id "ENSMUSE00001460142.2"; level 2; mgi_id "MGI:1921396"; havana_gene "OTTMUSG00000073958.1"; havana_transcript "OTTMUST00000179455.1";
chr19	HAVANA	transcript	25055278	25057266	0	+	.	gene_id "ENSMUSG00000052085.8"; transcript_id "ENSMUST00000236471.2"; gene_type "protein_coding"; gene_name "Dock8"; transcript_type "retained_intron"; transcript_name "Dock8-203"; level 2; mgi_id "MGI:1921396"; havana_gene "OTTMUSG00000073958.1"; havana_transcript "OTTMUST00000179455.1";
chr19	HAVANA	exon	25055444	25055567	0	+	.	gene_id "ENSMUSG00000052085.8"; transcript_id "ENSMUST00000025831.8"; gene_type "protein_coding"; gene_name "Dock8"; transcript_type "protein_coding"; transcript_name "Dock8-201"; exon_number 5; exon_id "ENSMUSE00000546333.2"; level 2; protein_id "ENSMUSP00000025831.7"; transcript_support_level "1"; mgi_id "MGI:1921396"; tag "basic"; tag "Ensembl_canonical"; tag "GENCODE_Primary"; tag "appris_principal_1"; tag "CCDS"; ccdsid "CCDS37943.1"; havana_gene "OTTMUSG00000073958.1"; havana_transcript "OTTMUST00000179452.1";
chr19	HAVANA	CDS	25055444	25055567	0	+	1	gene_id "ENSMUSG00000052085.8"; transcript_id "ENSMUST00000025831.8"; gene_type "protein_coding"; gene_name "Dock8"; transcript_type "protein_coding"; transcript_name "Dock8-201"; exon_number 5; exon_id "ENSMUSE00000546333.2"; level 2; protein_id "ENSMUSP00000025831.7"; transcript_support_level "1"; mgi_id "MGI:1921396"; tag "basic"; tag "Ensembl_canonical"; tag "GENCODE_Primary"; tag "appris_principal_1"; tag "CCDS"; ccdsid "CCDS37943.1"; havana_gene "OTTMUSG00000073958.1"; havana_transcript "OTTMUST00000179452.1";
chr19	ENSEMBL_gcm37	exon	25055444	25055567	199.72012960056	+	.	gene_id "ENSMUSG00000052085.8"; transcript_id "ENSMUSG00000052085.8_tx_1"; exon_id "chr19_25055444_25055567_+"; exonnum "5"; txlen "6466";
chr19	ENSEMBL_gcm37	exon	25055444	25055567	1.66939755103593	+	.	gene_id "ENSMUSG00000052085.8"; transcript_id "ENSMUSG00000052085.8_tx_2"; exon_id "chr19_25055444_25055567_+"; exonnum "6"; txlen "6570";
chr19	HAVANA	exon	25057123	25057266	0	+	.	gene_id "ENSMUSG00000052085.8"; transcript_id "ENSMUST00000236471.2"; gene_type "protein_coding"; gene_name "Dock8"; transcript_type "retained_intron"; transcript_name "Dock8-203"; exon_number 2; exon_id "ENSMUSE00001459291.2"; level 2; mgi_id "MGI:1921396"; havana_gene "OTTMUSG00000073958.1"; havana_transcript "OTTMUST00000179455.1";
chr19	HAVANA	exon	25057123	25057338	0	+	.	gene_id "ENSMUSG00000052085.8"; transcript_id "ENSMUST00000025831.8"; gene_type "protein_coding"; gene_name "Dock8"; transcript_type "protein_coding"; transcript_name "Dock8-201"; exon_number 6; exon_id "ENSMUSE00000620441.2"; level 2; protein_id "ENSMUSP00000025831.7"; transcript_support_level "1"; mgi_id "MGI:1921396"; tag "basic"; tag "Ensembl_canonical"; tag "GENCODE_Primary"; tag "appris_principal_1"; tag "CCDS"; ccdsid "CCDS37943.1"; havana_gene "OTTMUSG00000073958.1"; havana_transcript "OTTMUST00000179452.1";
chr19	HAVANA	CDS	25057123	25057338	0	+	0	gene_id "ENSMUSG00000052085.8"; transcript_id "ENSMUST00000025831.8"; gene_type "protein_coding"; gene_name "Dock8"; transcript_type "protein_coding"; transcript_name "Dock8-201"; exon_number 6; exon_id "ENSMUSE00000620441.2"; level 2; protein_id "ENSMUSP00000025831.7"; transcript_support_level "1"; mgi_id "MGI:1921396"; tag "basic"; tag "Ensembl_canonical"; tag "GENCODE_Primary"; tag "appris_principal_1"; tag "CCDS"; ccdsid "CCDS37943.1"; havana_gene "OTTMUSG00000073958.1"; havana_transcript "OTTMUST00000179452.1";
chr19	ENSEMBL_gcm37	exon	25057123	25057338	199.72012960056	+	.	gene_id "ENSMUSG00000052085.8"; transcript_id "ENSMUSG00000052085.8_tx_1"; exon_id "chr19_25057123_25057338_+"; exonnum "6"; txlen "6466";
chr19	ENSEMBL_gcm37	exon	25057123	25057338	1.66939755103593	+	.	gene_id "ENSMUSG00000052085.8"; transcript_id "ENSMUSG00000052085.8_tx_2"; exon_id "chr19_25057123_25057338_+"; exonnum "7"; txlen "6570";
chr19	HAVANA	exon	25063544	25063629	0	+	.	gene_id "ENSMUSG00000052085.8"; transcript_id "ENSMUST00000025831.8"; gene_type "protein_coding"; gene_name "Dock8"; transcript_type "protein_coding"; transcript_name "Dock8-201"; exon_number 7; exon_id "ENSMUSE00000620440.2"; level 2; protein_id "ENSMUSP00000025831.7"; transcript_support_level "1"; mgi_id "MGI:1921396"; tag "basic"; tag "Ensembl_canonical"; tag "GENCODE_Primary"; tag "appris_principal_1"; tag "CCDS"; ccdsid "CCDS37943.1"; havana_gene "OTTMUSG00000073958.1"; havana_transcript "OTTMUST00000179452.1";
chr19	HAVANA	CDS	25063544	25063629	0	+	0	gene_id "ENSMUSG00000052085.8"; transcript_id "ENSMUST00000025831.8"; gene_type "protein_coding"; gene_name "Dock8"; transcript_type "protein_coding"; transcript_name "Dock8-201"; exon_number 7; exon_id "ENSMUSE00000620440.2"; level 2; protein_id "ENSMUSP00000025831.7"; transcript_support_level "1"; mgi_id "MGI:1921396"; tag "basic"; tag "Ensembl_canonical"; tag "GENCODE_Primary"; tag "appris_principal_1"; tag "CCDS"; ccdsid "CCDS37943.1"; havana_gene "OTTMUSG00000073958.1"; havana_transcript "OTTMUST00000179452.1";
chr19	ENSEMBL_gcm37	exon	25063544	25063629	199.72012960056	+	.	gene_id "ENSMUSG00000052085.8"; transcript_id "ENSMUSG00000052085.8_tx_1"; exon_id "chr19_25063544_25063629_+"; exonnum "7"; txlen "6466";
chr19	ENSEMBL_gcm37	exon	25063544	25063629	1.66939755103593	+	.	gene_id "ENSMUSG00000052085.8"; transcript_id "ENSMUSG00000052085.8_tx_2"; exon_id "chr19_25063544_25063629_+"; exonnum "8"; txlen "6570";
chr19	HAVANA	exon	25065034	25065100	0	+	.	gene_id "ENSMUSG00000052085.8"; transcript_id "ENSMUST00000025831.8"; gene_type "protein_coding"; gene_name "Dock8"; transcript_type "protein_coding"; transcript_name "Dock8-201"; exon_number 8; exon_id "ENSMUSE00000620439.2"; level 2; protein_id "ENSMUSP00000025831.7"; transcript_support_level "1"; mgi_id "MGI:1921396"; tag "basic"; tag "Ensembl_canonical"; tag "GENCODE_Primary"; tag "appris_principal_1"; tag "CCDS"; ccdsid "CCDS37943.1"; havana_gene "OTTMUSG00000073958.1"; havana_transcript "OTTMUST00000179452.1";
chr19	HAVANA	CDS	25065034	25065100	0	+	1	gene_id "ENSMUSG00000052085.8"; transcript_id "ENSMUST00000025831.8"; gene_type "protein_coding"; gene_name "Dock8"; transcript_type "protein_coding"; transcript_name "Dock8-201"; exon_number 8; exon_id "ENSMUSE00000620439.2"; level 2; protein_id "ENSMUSP00000025831.7"; transcript_support_level "1"; mgi_id "MGI:1921396"; tag "basic"; tag "Ensembl_canonical"; tag "GENCODE_Primary"; tag "appris_principal_1"; tag "CCDS"; ccdsid "CCDS37943.1"; havana_gene "OTTMUSG00000073958.1"; havana_transcript "OTTMUST00000179452.1";
chr19	ENSEMBL_gcm37	exon	25065034	25065100	199.72012960056	+	.	gene_id "ENSMUSG00000052085.8"; transcript_id "ENSMUSG00000052085.8_tx_1"; exon_id "chr19_25065034_25065100_+"; exonnum "8"; txlen "6466";
chr19	ENSEMBL_gcm37	exon	25065034	25065100	1.66939755103593	+	.	gene_id "ENSMUSG00000052085.8"; transcript_id "ENSMUSG00000052085.8_tx_2"; exon_id "chr19_25065034_25065100_+"; exonnum "9"; txlen "6570";
chr19	HAVANA	exon	25067255	25067404	0	+	.	gene_id "ENSMUSG00000052085.8"; transcript_id "ENSMUST00000025831.8"; gene_type "protein_coding"; gene_name "Dock8"; transcript_type "protein_coding"; transcript_name "Dock8-201"; exon_number 9; exon_id "ENSMUSE00000620438.2"; level 2; protein_id "ENSMUSP00000025831.7"; transcript_support_level "1"; mgi_id "MGI:1921396"; tag "basic"; tag "Ensembl_canonical"; tag "GENCODE_Primary"; tag "appris_principal_1"; tag "CCDS"; ccdsid "CCDS37943.1"; havana_gene "OTTMUSG00000073958.1"; havana_transcript "OTTMUST00000179452.1";
chr19	HAVANA	CDS	25067255	25067404	0	+	0	gene_id "ENSMUSG00000052085.8"; transcript_id "ENSMUST00000025831.8"; gene_type "protein_coding"; gene_name "Dock8"; transcript_type "protein_coding"; transcript_name "Dock8-201"; exon_number 9; exon_id "ENSMUSE00000620438.2"; level 2; protein_id "ENSMUSP00000025831.7"; transcript_support_level "1"; mgi_id "MGI:1921396"; tag "basic"; tag "Ensembl_canonical"; tag "GENCODE_Primary"; tag "appris_principal_1"; tag "CCDS"; ccdsid "CCDS37943.1"; havana_gene "OTTMUSG00000073958.1"; havana_transcript "OTTMUST00000179452.1";
chr19	ENSEMBL_gcm37	exon	25067255	25067404	199.72012960056	+	.	gene_id "ENSMUSG00000052085.8"; transcript_id "ENSMUSG00000052085.8_tx_1"; exon_id "chr19_25067255_25067404_+"; exonnum "9"; txlen "6466";
chr19	ENSEMBL_gcm37	exon	25067255	25067404	1.66939755103593	+	.	gene_id "ENSMUSG00000052085.8"; transcript_id "ENSMUSG00000052085.8_tx_2"; exon_id "chr19_25067255_25067404_+"; exonnum "10"; txlen "6570";
chr19	HAVANA	exon	25071703	25071783	0	+	.	gene_id "ENSMUSG00000052085.8"; transcript_id "ENSMUST00000025831.8"; gene_type "protein_coding"; gene_name "Dock8"; transcript_type "protein_coding"; transcript_name "Dock8-201"; exon_number 10; exon_id "ENSMUSE00000620437.2"; level 2; protein_id "ENSMUSP00000025831.7"; transcript_support_level "1"; mgi_id "MGI:1921396"; tag "basic"; tag "Ensembl_canonical"; tag "GENCODE_Primary"; tag "appris_principal_1"; tag "CCDS"; ccdsid "CCDS37943.1"; havana_gene "OTTMUSG00000073958.1"; havana_transcript "OTTMUST00000179452.1";
chr19	HAVANA	CDS	25071703	25071783	0	+	0	gene_id "ENSMUSG00000052085.8"; transcript_id "ENSMUST00000025831.8"; gene_type "protein_coding"; gene_name "Dock8"; transcript_type "protein_coding"; transcript_name "Dock8-201"; exon_number 10; exon_id "ENSMUSE00000620437.2"; level 2; protein_id "ENSMUSP00000025831.7"; transcript_support_level "1"; mgi_id "MGI:1921396"; tag "basic"; tag "Ensembl_canonical"; tag "GENCODE_Primary"; tag "appris_principal_1"; tag "CCDS"; ccdsid "CCDS37943.1"; havana_gene "OTTMUSG00000073958.1"; havana_transcript "OTTMUST00000179452.1";
chr19	ENSEMBL_gcm37	exon	25071703	25071783	199.72012960056	+	.	gene_id "ENSMUSG00000052085.8"; transcript_id "ENSMUSG00000052085.8_tx_1"; exon_id "chr19_25071703_25071783_+"; exonnum "10"; txlen "6466";
chr19	ENSEMBL_gcm37	exon	25071703	25071783	1.66939755103593	+	.	gene_id "ENSMUSG00000052085.8"; transcript_id "ENSMUSG00000052085.8_tx_2"; exon_id "chr19_25071703_25071783_+"; exonnum "11"; txlen "6570";
chr19	HAVANA	exon	25072850	25073009	0	+	.	gene_id "ENSMUSG00000052085.8"; transcript_id "ENSMUST00000025831.8"; gene_type "protein_coding"; gene_name "Dock8"; transcript_type "protein_coding"; transcript_name "Dock8-201"; exon_number 11; exon_id "ENSMUSE00000642308.2"; level 2; protein_id "ENSMUSP00000025831.7"; transcript_support_level "1"; mgi_id "MGI:1921396"; tag "basic"; tag "Ensembl_canonical"; tag "GENCODE_Primary"; tag "appris_principal_1"; tag "CCDS"; ccdsid "CCDS37943.1"; havana_gene "OTTMUSG00000073958.1"; havana_transcript "OTTMUST00000179452.1";
chr19	HAVANA	CDS	25072850	25073009	0	+	0	gene_id "ENSMUSG00000052085.8"; transcript_id "ENSMUST00000025831.8"; gene_type "protein_coding"; gene_name "Dock8"; transcript_type "protein_coding"; transcript_name "Dock8-201"; exon_number 11; exon_id "ENSMUSE00000642308.2"; level 2; protein_id "ENSMUSP00000025831.7"; transcript_support_level "1"; mgi_id "MGI:1921396"; tag "basic"; tag "Ensembl_canonical"; tag "GENCODE_Primary"; tag "appris_principal_1"; tag "CCDS"; ccdsid "CCDS37943.1"; havana_gene "OTTMUSG00000073958.1"; havana_transcript "OTTMUST00000179452.1";
chr19	ENSEMBL_gcm37	exon	25072850	25073009	199.72012960056	+	.	gene_id "ENSMUSG00000052085.8"; transcript_id "ENSMUSG00000052085.8_tx_1"; exon_id "chr19_25072850_25073009_+"; exonnum "11"; txlen "6466";
chr19	ENSEMBL_gcm37	exon	25072850	25073009	1.66939755103593	+	.	gene_id "ENSMUSG00000052085.8"; transcript_id "ENSMUSG00000052085.8_tx_2"; exon_id "chr19_25072850_25073009_+"; exonnum "12"; txlen "6570";
chr19	HAVANA	exon	25074776	25074912	0	+	.	gene_id "ENSMUSG00000052085.8"; transcript_id "ENSMUST00000025831.8"; gene_type "protein_coding"; gene_name "Dock8"; transcript_type "protein_coding"; transcript_name "Dock8-201"; exon_number 12; exon_id "ENSMUSE00000642307.2"; level 2; protein_id "ENSMUSP00000025831.7"; transcript_support_level "1"; mgi_id "MGI:1921396"; tag "basic"; tag "Ensembl_canonical"; tag "GENCODE_Primary"; tag "appris_principal_1"; tag "CCDS"; ccdsid "CCDS37943.1"; havana_gene "OTTMUSG00000073958.1"; havana_transcript "OTTMUST00000179452.1";
chr19	HAVANA	CDS	25074776	25074912	0	+	2	gene_id "ENSMUSG00000052085.8"; transcript_id "ENSMUST00000025831.8"; gene_type "protein_coding"; gene_name "Dock8"; transcript_type "protein_coding"; transcript_name "Dock8-201"; exon_number 12; exon_id "ENSMUSE00000642307.2"; level 2; protein_id "ENSMUSP00000025831.7"; transcript_support_level "1"; mgi_id "MGI:1921396"; tag "basic"; tag "Ensembl_canonical"; tag "GENCODE_Primary"; tag "appris_principal_1"; tag "CCDS"; ccdsid "CCDS37943.1"; havana_gene "OTTMUSG00000073958.1"; havana_transcript "OTTMUST00000179452.1";
chr19	ENSEMBL_gcm37	exon	25074776	25074912	199.72012960056	+	.	gene_id "ENSMUSG00000052085.8"; transcript_id "ENSMUSG00000052085.8_tx_1"; exon_id "chr19_25074776_25074912_+"; exonnum "12"; txlen "6466";
chr19	ENSEMBL_gcm37	exon	25074776	25074912	1.66939755103593	+	.	gene_id "ENSMUSG00000052085.8"; transcript_id "ENSMUSG00000052085.8_tx_2"; exon_id "chr19_25074776_25074912_+"; exonnum "13"; txlen "6570";
chr19	HAVANA	exon	25076957	25077050	0	+	.	gene_id "ENSMUSG00000052085.8"; transcript_id "ENSMUST00000025831.8"; gene_type "protein_coding"; gene_name "Dock8"; transcript_type "protein_coding"; transcript_name "Dock8-201"; exon_number 13; exon_id "ENSMUSE00000642306.2"; level 2; protein_id "ENSMUSP00000025831.7"; transcript_support_level "1"; mgi_id "MGI:1921396"; tag "basic"; tag "Ensembl_canonical"; tag "GENCODE_Primary"; tag "appris_principal_1"; tag "CCDS"; ccdsid "CCDS37943.1"; havana_gene "OTTMUSG00000073958.1"; havana_transcript "OTTMUST00000179452.1";
chr19	HAVANA	CDS	25076957	25077050	0	+	0	gene_id "ENSMUSG00000052085.8"; transcript_id "ENSMUST00000025831.8"; gene_type "protein_coding"; gene_name "Dock8"; transcript_type "protein_coding"; transcript_name "Dock8-201"; exon_number 13; exon_id "ENSMUSE00000642306.2"; level 2; protein_id "ENSMUSP00000025831.7"; transcript_support_level "1"; mgi_id "MGI:1921396"; tag "basic"; tag "Ensembl_canonical"; tag "GENCODE_Primary"; tag "appris_principal_1"; tag "CCDS"; ccdsid "CCDS37943.1"; havana_gene "OTTMUSG00000073958.1"; havana_transcript "OTTMUST00000179452.1";
chr19	ENSEMBL_gcm37	exon	25076957	25077050	199.72012960056	+	.	gene_id "ENSMUSG00000052085.8"; transcript_id "ENSMUSG00000052085.8_tx_1"; exon_id "chr19_25076957_25077050_+"; exonnum "13"; txlen "6466";
chr19	ENSEMBL_gcm37	exon	25076957	25077050	1.66939755103593	+	.	gene_id "ENSMUSG00000052085.8"; transcript_id "ENSMUSG00000052085.8_tx_2"; exon_id "chr19_25076957_25077050_+"; exonnum "14"; txlen "6570";
chr19	HAVANA	exon	25078216	25078378	0	+	.	gene_id "ENSMUSG00000052085.8"; transcript_id "ENSMUST00000025831.8"; gene_type "protein_coding"; gene_name "Dock8"; transcript_type "protein_coding"; transcript_name "Dock8-201"; exon_number 14; exon_id "ENSMUSE00000642305.2"; level 2; protein_id "ENSMUSP00000025831.7"; transcript_support_level "1"; mgi_id "MGI:1921396"; tag "basic"; tag "Ensembl_canonical"; tag "GENCODE_Primary"; tag "appris_principal_1"; tag "CCDS"; ccdsid "CCDS37943.1"; havana_gene "OTTMUSG00000073958.1"; havana_transcript "OTTMUST00000179452.1";
chr19	HAVANA	CDS	25078216	25078378	0	+	2	gene_id "ENSMUSG00000052085.8"; transcript_id "ENSMUST00000025831.8"; gene_type "protein_coding"; gene_name "Dock8"; transcript_type "protein_coding"; transcript_name "Dock8-201"; exon_number 14; exon_id "ENSMUSE00000642305.2"; level 2; protein_id "ENSMUSP00000025831.7"; transcript_support_level "1"; mgi_id "MGI:1921396"; tag "basic"; tag "Ensembl_canonical"; tag "GENCODE_Primary"; tag "appris_principal_1"; tag "CCDS"; ccdsid "CCDS37943.1"; havana_gene "OTTMUSG00000073958.1"; havana_transcript "OTTMUST00000179452.1";
chr19	ENSEMBL_gcm37	exon	25078216	25078378	199.72012960056	+	.	gene_id "ENSMUSG00000052085.8"; transcript_id "ENSMUSG00000052085.8_tx_1"; exon_id "chr19_25078216_25078378_+"; exonnum "14"; txlen "6466";
chr19	ENSEMBL_gcm37	exon	25078216	25078378	1.66939755103593	+	.	gene_id "ENSMUSG00000052085.8"; transcript_id "ENSMUSG00000052085.8_tx_2"; exon_id "chr19_25078216_25078378_+"; exonnum "15"; txlen "6570";
chr19	HAVANA	exon	25096776	25096893	0	+	.	gene_id "ENSMUSG00000052085.8"; transcript_id "ENSMUST00000025831.8"; gene_type "protein_coding"; gene_name "Dock8"; transcript_type "protein_coding"; transcript_name "Dock8-201"; exon_number 15; exon_id "ENSMUSE00000642304.2"; level 2; protein_id "ENSMUSP00000025831.7"; transcript_support_level "1"; mgi_id "MGI:1921396"; tag "basic"; tag "Ensembl_canonical"; tag "GENCODE_Primary"; tag "appris_principal_1"; tag "CCDS"; ccdsid "CCDS37943.1"; havana_gene "OTTMUSG00000073958.1"; havana_transcript "OTTMUST00000179452.1";
chr19	HAVANA	CDS	25096776	25096893	0	+	1	gene_id "ENSMUSG00000052085.8"; transcript_id "ENSMUST00000025831.8"; gene_type "protein_coding"; gene_name "Dock8"; transcript_type "protein_coding"; transcript_name "Dock8-201"; exon_number 15; exon_id "ENSMUSE00000642304.2"; level 2; protein_id "ENSMUSP00000025831.7"; transcript_support_level "1"; mgi_id "MGI:1921396"; tag "basic"; tag "Ensembl_canonical"; tag "GENCODE_Primary"; tag "appris_principal_1"; tag "CCDS"; ccdsid "CCDS37943.1"; havana_gene "OTTMUSG00000073958.1"; havana_transcript "OTTMUST00000179452.1";
chr19	ENSEMBL_gcm37	exon	25096776	25096893	199.72012960056	+	.	gene_id "ENSMUSG00000052085.8"; transcript_id "ENSMUSG00000052085.8_tx_1"; exon_id "chr19_25096776_25096893_+"; exonnum "15"; txlen "6466";
chr19	ENSEMBL_gcm37	exon	25096776	25096893	1.66939755103593	+	.	gene_id "ENSMUSG00000052085.8"; transcript_id "ENSMUSG00000052085.8_tx_2"; exon_id "chr19_25096776_25096893_+"; exonnum "16"; txlen "6570";
chr19	HAVANA	exon	25098478	25098548	0	+	.	gene_id "ENSMUSG00000052085.8"; transcript_id "ENSMUST00000025831.8"; gene_type "protein_coding"; gene_name "Dock8"; transcript_type "protein_coding"; transcript_name "Dock8-201"; exon_number 16; exon_id "ENSMUSE00000642303.2"; level 2; protein_id "ENSMUSP00000025831.7"; transcript_support_level "1"; mgi_id "MGI:1921396"; tag "basic"; tag "Ensembl_canonical"; tag "GENCODE_Primary"; tag "appris_principal_1"; tag "CCDS"; ccdsid "CCDS37943.1"; havana_gene "OTTMUSG00000073958.1"; havana_transcript "OTTMUST00000179452.1";
chr19	HAVANA	CDS	25098478	25098548	0	+	0	gene_id "ENSMUSG00000052085.8"; transcript_id "ENSMUST00000025831.8"; gene_type "protein_coding"; gene_name "Dock8"; transcript_type "protein_coding"; transcript_name "Dock8-201"; exon_number 16; exon_id "ENSMUSE00000642303.2"; level 2; protein_id "ENSMUSP00000025831.7"; transcript_support_level "1"; mgi_id "MGI:1921396"; tag "basic"; tag "Ensembl_canonical"; tag "GENCODE_Primary"; tag "appris_principal_1"; tag "CCDS"; ccdsid "CCDS37943.1"; havana_gene "OTTMUSG00000073958.1"; havana_transcript "OTTMUST00000179452.1";
chr19	ENSEMBL_gcm37	exon	25098478	25098548	199.72012960056	+	.	gene_id "ENSMUSG00000052085.8"; transcript_id "ENSMUSG00000052085.8_tx_1"; exon_id "chr19_25098478_25098548_+"; exonnum "16"; txlen "6466";
chr19	ENSEMBL_gcm37	exon	25098478	25098548	1.66939755103593	+	.	gene_id "ENSMUSG00000052085.8"; transcript_id "ENSMUSG00000052085.8_tx_2"; exon_id "chr19_25098478_25098548_+"; exonnum "17"; txlen "6570";
chr19	HAVANA	exon	25099750	25099888	0	+	.	gene_id "ENSMUSG00000052085.8"; transcript_id "ENSMUST00000025831.8"; gene_type "protein_coding"; gene_name "Dock8"; transcript_type "protein_coding"; transcript_name "Dock8-201"; exon_number 17; exon_id "ENSMUSE00000642301.2"; level 2; protein_id "ENSMUSP00000025831.7"; transcript_support_level "1"; mgi_id "MGI:1921396"; tag "basic"; tag "Ensembl_canonical"; tag "GENCODE_Primary"; tag "appris_principal_1"; tag "CCDS"; ccdsid "CCDS37943.1"; havana_gene "OTTMUSG00000073958.1"; havana_transcript "OTTMUST00000179452.1";
chr19	HAVANA	CDS	25099750	25099888	0	+	1	gene_id "ENSMUSG00000052085.8"; transcript_id "ENSMUST00000025831.8"; gene_type "protein_coding"; gene_name "Dock8"; transcript_type "protein_coding"; transcript_name "Dock8-201"; exon_number 17; exon_id "ENSMUSE00000642301.2"; level 2; protein_id "ENSMUSP00000025831.7"; transcript_support_level "1"; mgi_id "MGI:1921396"; tag "basic"; tag "Ensembl_canonical"; tag "GENCODE_Primary"; tag "appris_principal_1"; tag "CCDS"; ccdsid "CCDS37943.1"; havana_gene "OTTMUSG00000073958.1"; havana_transcript "OTTMUST00000179452.1";
chr19	ENSEMBL_gcm37	exon	25099750	25099888	199.72012960056	+	.	gene_id "ENSMUSG00000052085.8"; transcript_id "ENSMUSG00000052085.8_tx_1"; exon_id "chr19_25099750_25099888_+"; exonnum "17"; txlen "6466";
chr19	ENSEMBL_gcm37	exon	25099750	25099888	1.66939755103593	+	.	gene_id "ENSMUSG00000052085.8"; transcript_id "ENSMUSG00000052085.8_tx_2"; exon_id "chr19_25099750_25099888_+"; exonnum "18"; txlen "6570";
chr19	HAVANA	exon	25100504	25100605	0	+	.	gene_id "ENSMUSG00000052085.8"; transcript_id "ENSMUST00000025831.8"; gene_type "protein_coding"; gene_name "Dock8"; transcript_type "protein_coding"; transcript_name "Dock8-201"; exon_number 18; exon_id "ENSMUSE00000642300.2"; level 2; protein_id "ENSMUSP00000025831.7"; transcript_support_level "1"; mgi_id "MGI:1921396"; tag "basic"; tag "Ensembl_canonical"; tag "GENCODE_Primary"; tag "appris_principal_1"; tag "CCDS"; ccdsid "CCDS37943.1"; havana_gene "OTTMUSG00000073958.1"; havana_transcript "OTTMUST00000179452.1";
chr19	HAVANA	CDS	25100504	25100605	0	+	0	gene_id "ENSMUSG00000052085.8"; transcript_id "ENSMUST00000025831.8"; gene_type "protein_coding"; gene_name "Dock8"; transcript_type "protein_coding"; transcript_name "Dock8-201"; exon_number 18; exon_id "ENSMUSE00000642300.2"; level 2; protein_id "ENSMUSP00000025831.7"; transcript_support_level "1"; mgi_id "MGI:1921396"; tag "basic"; tag "Ensembl_canonical"; tag "GENCODE_Primary"; tag "appris_principal_1"; tag "CCDS"; ccdsid "CCDS37943.1"; havana_gene "OTTMUSG00000073958.1"; havana_transcript "OTTMUST00000179452.1";
chr19	ENSEMBL_gcm37	exon	25100504	25100605	199.72012960056	+	.	gene_id "ENSMUSG00000052085.8"; transcript_id "ENSMUSG00000052085.8_tx_1"; exon_id "chr19_25100504_25100605_+"; exonnum "18"; txlen "6466";
chr19	ENSEMBL_gcm37	exon	25100504	25100605	1.66939755103593	+	.	gene_id "ENSMUSG00000052085.8"; transcript_id "ENSMUSG00000052085.8_tx_2"; exon_id "chr19_25100504_25100605_+"; exonnum "19"; txlen "6570";
chr19	HAVANA	exon	25104432	25104527	0	+	.	gene_id "ENSMUSG00000052085.8"; transcript_id "ENSMUST00000025831.8"; gene_type "protein_coding"; gene_name "Dock8"; transcript_type "protein_coding"; transcript_name "Dock8-201"; exon_number 19; exon_id "ENSMUSE00000642299.2"; level 2; protein_id "ENSMUSP00000025831.7"; transcript_support_level "1"; mgi_id "MGI:1921396"; tag "basic"; tag "Ensembl_canonical"; tag "GENCODE_Primary"; tag "appris_principal_1"; tag "CCDS"; ccdsid "CCDS37943.1"; havana_gene "OTTMUSG00000073958.1"; havana_transcript "OTTMUST00000179452.1";
chr19	HAVANA	CDS	25104432	25104527	0	+	0	gene_id "ENSMUSG00000052085.8"; transcript_id "ENSMUST00000025831.8"; gene_type "protein_coding"; gene_name "Dock8"; transcript_type "protein_coding"; transcript_name "Dock8-201"; exon_number 19; exon_id "ENSMUSE00000642299.2"; level 2; protein_id "ENSMUSP00000025831.7"; transcript_support_level "1"; mgi_id "MGI:1921396"; tag "basic"; tag "Ensembl_canonical"; tag "GENCODE_Primary"; tag "appris_principal_1"; tag "CCDS"; ccdsid "CCDS37943.1"; havana_gene "OTTMUSG00000073958.1"; havana_transcript "OTTMUST00000179452.1";
chr19	ENSEMBL_gcm37	exon	25104432	25104527	199.72012960056	+	.	gene_id "ENSMUSG00000052085.8"; transcript_id "ENSMUSG00000052085.8_tx_1"; exon_id "chr19_25104432_25104527_+"; exonnum "19"; txlen "6466";
chr19	ENSEMBL_gcm37	exon	25104432	25104527	1.66939755103593	+	.	gene_id "ENSMUSG00000052085.8"; transcript_id "ENSMUSG00000052085.8_tx_2"; exon_id "chr19_25104432_25104527_+"; exonnum "20"; txlen "6570";
chr19	HAVANA	exon	25104840	25105074	0	+	.	gene_id "ENSMUSG00000052085.8"; transcript_id "ENSMUST00000025831.8"; gene_type "protein_coding"; gene_name "Dock8"; transcript_type "protein_coding"; transcript_name "Dock8-201"; exon_number 20; exon_id "ENSMUSE00000642298.2"; level 2; protein_id "ENSMUSP00000025831.7"; transcript_support_level "1"; mgi_id "MGI:1921396"; tag "basic"; tag "Ensembl_canonical"; tag "GENCODE_Primary"; tag "appris_principal_1"; tag "CCDS"; ccdsid "CCDS37943.1"; havana_gene "OTTMUSG00000073958.1"; havana_transcript "OTTMUST00000179452.1";
chr19	HAVANA	CDS	25104840	25105074	0	+	0	gene_id "ENSMUSG00000052085.8"; transcript_id "ENSMUST00000025831.8"; gene_type "protein_coding"; gene_name "Dock8"; transcript_type "protein_coding"; transcript_name "Dock8-201"; exon_number 20; exon_id "ENSMUSE00000642298.2"; level 2; protein_id "ENSMUSP00000025831.7"; transcript_support_level "1"; mgi_id "MGI:1921396"; tag "basic"; tag "Ensembl_canonical"; tag "GENCODE_Primary"; tag "appris_principal_1"; tag "CCDS"; ccdsid "CCDS37943.1"; havana_gene "OTTMUSG00000073958.1"; havana_transcript "OTTMUST00000179452.1";
chr19	ENSEMBL_gcm37	exon	25104840	25105074	199.72012960056	+	.	gene_id "ENSMUSG00000052085.8"; transcript_id "ENSMUSG00000052085.8_tx_1"; exon_id "chr19_25104840_25105074_+"; exonnum "20"; txlen "6466";
chr19	ENSEMBL_gcm37	exon	25104840	25105074	1.66939755103593	+	.	gene_id "ENSMUSG00000052085.8"; transcript_id "ENSMUSG00000052085.8_tx_2"; exon_id "chr19_25104840_25105074_+"; exonnum "21"; txlen "6570";
chr19	HAVANA	exon	25107715	25107879	0	+	.	gene_id "ENSMUSG00000052085.8"; transcript_id "ENSMUST00000025831.8"; gene_type "protein_coding"; gene_name "Dock8"; transcript_type "protein_coding"; transcript_name "Dock8-201"; exon_number 21; exon_id "ENSMUSE00000642297.2"; level 2; protein_id "ENSMUSP00000025831.7"; transcript_support_level "1"; mgi_id "MGI:1921396"; tag "basic"; tag "Ensembl_canonical"; tag "GENCODE_Primary"; tag "appris_principal_1"; tag "CCDS"; ccdsid "CCDS37943.1"; havana_gene "OTTMUSG00000073958.1"; havana_transcript "OTTMUST00000179452.1";
chr19	HAVANA	CDS	25107715	25107879	0	+	2	gene_id "ENSMUSG00000052085.8"; transcript_id "ENSMUST00000025831.8"; gene_type "protein_coding"; gene_name "Dock8"; transcript_type "protein_coding"; transcript_name "Dock8-201"; exon_number 21; exon_id "ENSMUSE00000642297.2"; level 2; protein_id "ENSMUSP00000025831.7"; transcript_support_level "1"; mgi_id "MGI:1921396"; tag "basic"; tag "Ensembl_canonical"; tag "GENCODE_Primary"; tag "appris_principal_1"; tag "CCDS"; ccdsid "CCDS37943.1"; havana_gene "OTTMUSG00000073958.1"; havana_transcript "OTTMUST00000179452.1";
chr19	ENSEMBL_gcm37	exon	25107715	25107879	199.72012960056	+	.	gene_id "ENSMUSG00000052085.8"; transcript_id "ENSMUSG00000052085.8_tx_1"; exon_id "chr19_25107715_25107879_+"; exonnum "21"; txlen "6466";
chr19	ENSEMBL_gcm37	exon	25107715	25107879	1.66939755103593	+	.	gene_id "ENSMUSG00000052085.8"; transcript_id "ENSMUSG00000052085.8_tx_2"; exon_id "chr19_25107715_25107879_+"; exonnum "22"; txlen "6570";
chr19	HAVANA	exon	25109428	25109600	0	+	.	gene_id "ENSMUSG00000052085.8"; transcript_id "ENSMUST00000025831.8"; gene_type "protein_coding"; gene_name "Dock8"; transcript_type "protein_coding"; transcript_name "Dock8-201"; exon_number 22; exon_id "ENSMUSE00000642296.2"; level 2; protein_id "ENSMUSP00000025831.7"; transcript_support_level "1"; mgi_id "MGI:1921396"; tag "basic"; tag "Ensembl_canonical"; tag "GENCODE_Primary"; tag "appris_principal_1"; tag "CCDS"; ccdsid "CCDS37943.1"; havana_gene "OTTMUSG00000073958.1"; havana_transcript "OTTMUST00000179452.1";
chr19	HAVANA	CDS	25109428	25109600	0	+	2	gene_id "ENSMUSG00000052085.8"; transcript_id "ENSMUST00000025831.8"; gene_type "protein_coding"; gene_name "Dock8"; transcript_type "protein_coding"; transcript_name "Dock8-201"; exon_number 22; exon_id "ENSMUSE00000642296.2"; level 2; protein_id "ENSMUSP00000025831.7"; transcript_support_level "1"; mgi_id "MGI:1921396"; tag "basic"; tag "Ensembl_canonical"; tag "GENCODE_Primary"; tag "appris_principal_1"; tag "CCDS"; ccdsid "CCDS37943.1"; havana_gene "OTTMUSG00000073958.1"; havana_transcript "OTTMUST00000179452.1";
chr19	ENSEMBL_gcm37	exon	25109428	25109600	199.72012960056	+	.	gene_id "ENSMUSG00000052085.8"; transcript_id "ENSMUSG00000052085.8_tx_1"; exon_id "chr19_25109428_25109600_+"; exonnum "22"; txlen "6466";
chr19	ENSEMBL_gcm37	exon	25109428	25109600	1.66939755103593	+	.	gene_id "ENSMUSG00000052085.8"; transcript_id "ENSMUSG00000052085.8_tx_2"; exon_id "chr19_25109428_25109600_+"; exonnum "23"; txlen "6570";
chr19	HAVANA	exon	25114681	25114776	0	+	.	gene_id "ENSMUSG00000052085.8"; transcript_id "ENSMUST00000025831.8"; gene_type "protein_coding"; gene_name "Dock8"; transcript_type "protein_coding"; transcript_name "Dock8-201"; exon_number 23; exon_id "ENSMUSE00000642295.2"; level 2; protein_id "ENSMUSP00000025831.7"; transcript_support_level "1"; mgi_id "MGI:1921396"; tag "basic"; tag "Ensembl_canonical"; tag "GENCODE_Primary"; tag "appris_principal_1"; tag "CCDS"; ccdsid "CCDS37943.1"; havana_gene "OTTMUSG00000073958.1"; havana_transcript "OTTMUST00000179452.1";
chr19	HAVANA	CDS	25114681	25114776	0	+	0	gene_id "ENSMUSG00000052085.8"; transcript_id "ENSMUST00000025831.8"; gene_type "protein_coding"; gene_name "Dock8"; transcript_type "protein_coding"; transcript_name "Dock8-201"; exon_number 23; exon_id "ENSMUSE00000642295.2"; level 2; protein_id "ENSMUSP00000025831.7"; transcript_support_level "1"; mgi_id "MGI:1921396"; tag "basic"; tag "Ensembl_canonical"; tag "GENCODE_Primary"; tag "appris_principal_1"; tag "CCDS"; ccdsid "CCDS37943.1"; havana_gene "OTTMUSG00000073958.1"; havana_transcript "OTTMUST00000179452.1";
chr19	ENSEMBL_gcm37	exon	25114681	25114776	199.72012960056	+	.	gene_id "ENSMUSG00000052085.8"; transcript_id "ENSMUSG00000052085.8_tx_1"; exon_id "chr19_25114681_25114776_+"; exonnum "23"; txlen "6466";
chr19	ENSEMBL_gcm37	exon	25114681	25114776	1.66939755103593	+	.	gene_id "ENSMUSG00000052085.8"; transcript_id "ENSMUSG00000052085.8_tx_2"; exon_id "chr19_25114681_25114776_+"; exonnum "24"; txlen "6570";
chr19	HAVANA	exon	25117433	25117528	0	+	.	gene_id "ENSMUSG00000052085.8"; transcript_id "ENSMUST00000025831.8"; gene_type "protein_coding"; gene_name "Dock8"; transcript_type "protein_coding"; transcript_name "Dock8-201"; exon_number 24; exon_id "ENSMUSE00000642293.2"; level 2; protein_id "ENSMUSP00000025831.7"; transcript_support_level "1"; mgi_id "MGI:1921396"; tag "basic"; tag "Ensembl_canonical"; tag "GENCODE_Primary"; tag "appris_principal_1"; tag "CCDS"; ccdsid "CCDS37943.1"; havana_gene "OTTMUSG00000073958.1"; havana_transcript "OTTMUST00000179452.1";
chr19	HAVANA	CDS	25117433	25117528	0	+	0	gene_id "ENSMUSG00000052085.8"; transcript_id "ENSMUST00000025831.8"; gene_type "protein_coding"; gene_name "Dock8"; transcript_type "protein_coding"; transcript_name "Dock8-201"; exon_number 24; exon_id "ENSMUSE00000642293.2"; level 2; protein_id "ENSMUSP00000025831.7"; transcript_support_level "1"; mgi_id "MGI:1921396"; tag "basic"; tag "Ensembl_canonical"; tag "GENCODE_Primary"; tag "appris_principal_1"; tag "CCDS"; ccdsid "CCDS37943.1"; havana_gene "OTTMUSG00000073958.1"; havana_transcript "OTTMUST00000179452.1";
chr19	ENSEMBL_gcm37	exon	25117433	25117528	199.72012960056	+	.	gene_id "ENSMUSG00000052085.8"; transcript_id "ENSMUSG00000052085.8_tx_1"; exon_id "chr19_25117433_25117528_+"; exonnum "24"; txlen "6466";
chr19	ENSEMBL_gcm37	exon	25117433	25117528	1.66939755103593	+	.	gene_id "ENSMUSG00000052085.8"; transcript_id "ENSMUSG00000052085.8_tx_2"; exon_id "chr19_25117433_25117528_+"; exonnum "25"; txlen "6570";
chr19	HAVANA	exon	25124659	25124808	0	+	.	gene_id "ENSMUSG00000052085.8"; transcript_id "ENSMUST00000025831.8"; gene_type "protein_coding"; gene_name "Dock8"; transcript_type "protein_coding"; transcript_name "Dock8-201"; exon_number 25; exon_id "ENSMUSE00000512861.2"; level 2; protein_id "ENSMUSP00000025831.7"; transcript_support_level "1"; mgi_id "MGI:1921396"; tag "basic"; tag "Ensembl_canonical"; tag "GENCODE_Primary"; tag "appris_principal_1"; tag "CCDS"; ccdsid "CCDS37943.1"; havana_gene "OTTMUSG00000073958.1"; havana_transcript "OTTMUST00000179452.1";
chr19	HAVANA	CDS	25124659	25124808	0	+	0	gene_id "ENSMUSG00000052085.8"; transcript_id "ENSMUST00000025831.8"; gene_type "protein_coding"; gene_name "Dock8"; transcript_type "protein_coding"; transcript_name "Dock8-201"; exon_number 25; exon_id "ENSMUSE00000512861.2"; level 2; protein_id "ENSMUSP00000025831.7"; transcript_support_level "1"; mgi_id "MGI:1921396"; tag "basic"; tag "Ensembl_canonical"; tag "GENCODE_Primary"; tag "appris_principal_1"; tag "CCDS"; ccdsid "CCDS37943.1"; havana_gene "OTTMUSG00000073958.1"; havana_transcript "OTTMUST00000179452.1";
chr19	ENSEMBL_gcm37	exon	25124659	25124808	199.72012960056	+	.	gene_id "ENSMUSG00000052085.8"; transcript_id "ENSMUSG00000052085.8_tx_1"; exon_id "chr19_25124659_25124808_+"; exonnum "25"; txlen "6466";
chr19	ENSEMBL_gcm37	exon	25124659	25124808	1.66939755103593	+	.	gene_id "ENSMUSG00000052085.8"; transcript_id "ENSMUSG00000052085.8_tx_2"; exon_id "chr19_25124659_25124808_+"; exonnum "26"; txlen "6570";
chr19	HAVANA	exon	25126822	25127260	0	+	.	gene_id "ENSMUSG00000052085.8"; transcript_id "ENSMUST00000237532.2"; gene_type "protein_coding"; gene_name "Dock8"; transcript_type "retained_intron"; transcript_name "Dock8-205"; exon_number 1; exon_id "ENSMUSE00001459795.2"; level 2; mgi_id "MGI:1921396"; havana_gene "OTTMUSG00000073958.1"; havana_transcript "OTTMUST00000179456.1";
chr19	HAVANA	transcript	25126822	25131693	0	+	.	gene_id "ENSMUSG00000052085.8"; transcript_id "ENSMUST00000237532.2"; gene_type "protein_coding"; gene_name "Dock8"; transcript_type "retained_intron"; transcript_name "Dock8-205"; level 2; mgi_id "MGI:1921396"; havana_gene "OTTMUSG00000073958.1"; havana_transcript "OTTMUST00000179456.1";
chr19	HAVANA	exon	25127147	25127260	0	+	.	gene_id "ENSMUSG00000052085.8"; transcript_id "ENSMUST00000025831.8"; gene_type "protein_coding"; gene_name "Dock8"; transcript_type "protein_coding"; transcript_name "Dock8-201"; exon_number 26; exon_id "ENSMUSE00000505989.2"; level 2; protein_id "ENSMUSP00000025831.7"; transcript_support_level "1"; mgi_id "MGI:1921396"; tag "basic"; tag "Ensembl_canonical"; tag "GENCODE_Primary"; tag "appris_principal_1"; tag "CCDS"; ccdsid "CCDS37943.1"; havana_gene "OTTMUSG00000073958.1"; havana_transcript "OTTMUST00000179452.1";
chr19	HAVANA	CDS	25127147	25127260	0	+	0	gene_id "ENSMUSG00000052085.8"; transcript_id "ENSMUST00000025831.8"; gene_type "protein_coding"; gene_name "Dock8"; transcript_type "protein_coding"; transcript_name "Dock8-201"; exon_number 26; exon_id "ENSMUSE00000505989.2"; level 2; protein_id "ENSMUSP00000025831.7"; transcript_support_level "1"; mgi_id "MGI:1921396"; tag "basic"; tag "Ensembl_canonical"; tag "GENCODE_Primary"; tag "appris_principal_1"; tag "CCDS"; ccdsid "CCDS37943.1"; havana_gene "OTTMUSG00000073958.1"; havana_transcript "OTTMUST00000179452.1";
chr19	ENSEMBL_gcm37	exon	25127147	25127260	199.72012960056	+	.	gene_id "ENSMUSG00000052085.8"; transcript_id "ENSMUSG00000052085.8_tx_1"; exon_id "chr19_25127147_25127260_+"; exonnum "26"; txlen "6466";
chr19	ENSEMBL_gcm37	exon	25127147	25127260	1.66939755103593	+	.	gene_id "ENSMUSG00000052085.8"; transcript_id "ENSMUSG00000052085.8_tx_2"; exon_id "chr19_25127147_25127260_+"; exonnum "27"; txlen "6570";
chr19	HAVANA	exon	25131509	25131664	0	+	.	gene_id "ENSMUSG00000052085.8"; transcript_id "ENSMUST00000025831.8"; gene_type "protein_coding"; gene_name "Dock8"; transcript_type "protein_coding"; transcript_name "Dock8-201"; exon_number 27; exon_id "ENSMUSE00000503049.2"; level 2; protein_id "ENSMUSP00000025831.7"; transcript_support_level "1"; mgi_id "MGI:1921396"; tag "basic"; tag "Ensembl_canonical"; tag "GENCODE_Primary"; tag "appris_principal_1"; tag "CCDS"; ccdsid "CCDS37943.1"; havana_gene "OTTMUSG00000073958.1"; havana_transcript "OTTMUST00000179452.1";
chr19	HAVANA	CDS	25131509	25131664	0	+	0	gene_id "ENSMUSG00000052085.8"; transcript_id "ENSMUST00000025831.8"; gene_type "protein_coding"; gene_name "Dock8"; transcript_type "protein_coding"; transcript_name "Dock8-201"; exon_number 27; exon_id "ENSMUSE00000503049.2"; level 2; protein_id "ENSMUSP00000025831.7"; transcript_support_level "1"; mgi_id "MGI:1921396"; tag "basic"; tag "Ensembl_canonical"; tag "GENCODE_Primary"; tag "appris_principal_1"; tag "CCDS"; ccdsid "CCDS37943.1"; havana_gene "OTTMUSG00000073958.1"; havana_transcript "OTTMUST00000179452.1";
chr19	ENSEMBL_gcm37	exon	25131509	25131664	199.72012960056	+	.	gene_id "ENSMUSG00000052085.8"; transcript_id "ENSMUSG00000052085.8_tx_1"; exon_id "chr19_25131509_25131664_+"; exonnum "27"; txlen "6466";
chr19	ENSEMBL_gcm37	exon	25131509	25131664	1.66939755103593	+	.	gene_id "ENSMUSG00000052085.8"; transcript_id "ENSMUSG00000052085.8_tx_2"; exon_id "chr19_25131509_25131664_+"; exonnum "28"; txlen "6570";
chr19	HAVANA	exon	25131509	25131693	0	+	.	gene_id "ENSMUSG00000052085.8"; transcript_id "ENSMUST00000237532.2"; gene_type "protein_coding"; gene_name "Dock8"; transcript_type "retained_intron"; transcript_name "Dock8-205"; exon_number 2; exon_id "ENSMUSE00001460195.2"; level 2; mgi_id "MGI:1921396"; havana_gene "OTTMUSG00000073958.1"; havana_transcript "OTTMUST00000179456.1";
chr19	HAVANA	exon	25133176	25133387	0	+	.	gene_id "ENSMUSG00000052085.8"; transcript_id "ENSMUST00000236576.2"; gene_type "protein_coding"; gene_name "Dock8"; transcript_type "retained_intron"; transcript_name "Dock8-204"; exon_number 1; exon_id "ENSMUSE00001458829.2"; level 2; mgi_id "MGI:1921396"; havana_gene "OTTMUSG00000073958.1"; havana_transcript "OTTMUST00000179457.1";
chr19	HAVANA	transcript	25133176	25138433	0	+	.	gene_id "ENSMUSG00000052085.8"; transcript_id "ENSMUST00000236576.2"; gene_type "protein_coding"; gene_name "Dock8"; transcript_type "retained_intron"; transcript_name "Dock8-204"; level 2; mgi_id "MGI:1921396"; havana_gene "OTTMUSG00000073958.1"; havana_transcript "OTTMUST00000179457.1";
chr19	HAVANA	exon	25133248	25133387	0	+	.	gene_id "ENSMUSG00000052085.8"; transcript_id "ENSMUST00000025831.8"; gene_type "protein_coding"; gene_name "Dock8"; transcript_type "protein_coding"; transcript_name "Dock8-201"; exon_number 28; exon_id "ENSMUSE00000503933.2"; level 2; protein_id "ENSMUSP00000025831.7"; transcript_support_level "1"; mgi_id "MGI:1921396"; tag "basic"; tag "Ensembl_canonical"; tag "GENCODE_Primary"; tag "appris_principal_1"; tag "CCDS"; ccdsid "CCDS37943.1"; havana_gene "OTTMUSG00000073958.1"; havana_transcript "OTTMUST00000179452.1";
chr19	HAVANA	CDS	25133248	25133387	0	+	0	gene_id "ENSMUSG00000052085.8"; transcript_id "ENSMUST00000025831.8"; gene_type "protein_coding"; gene_name "Dock8"; transcript_type "protein_coding"; transcript_name "Dock8-201"; exon_number 28; exon_id "ENSMUSE00000503933.2"; level 2; protein_id "ENSMUSP00000025831.7"; transcript_support_level "1"; mgi_id "MGI:1921396"; tag "basic"; tag "Ensembl_canonical"; tag "GENCODE_Primary"; tag "appris_principal_1"; tag "CCDS"; ccdsid "CCDS37943.1"; havana_gene "OTTMUSG00000073958.1"; havana_transcript "OTTMUST00000179452.1";
chr19	ENSEMBL_gcm37	exon	25133248	25133387	199.72012960056	+	.	gene_id "ENSMUSG00000052085.8"; transcript_id "ENSMUSG00000052085.8_tx_1"; exon_id "chr19_25133248_25133387_+"; exonnum "28"; txlen "6466";
chr19	ENSEMBL_gcm37	exon	25133248	25133387	1.66939755103593	+	.	gene_id "ENSMUSG00000052085.8"; transcript_id "ENSMUSG00000052085.8_tx_2"; exon_id "chr19_25133248_25133387_+"; exonnum "29"; txlen "6570";
chr19	HAVANA	exon	25135717	25135886	0	+	.	gene_id "ENSMUSG00000052085.8"; transcript_id "ENSMUST00000025831.8"; gene_type "protein_coding"; gene_name "Dock8"; transcript_type "protein_coding"; transcript_name "Dock8-201"; exon_number 29; exon_id "ENSMUSE00000501037.2"; level 2; protein_id "ENSMUSP00000025831.7"; transcript_support_level "1"; mgi_id "MGI:1921396"; tag "basic"; tag "Ensembl_canonical"; tag "GENCODE_Primary"; tag "appris_principal_1"; tag "CCDS"; ccdsid "CCDS37943.1"; havana_gene "OTTMUSG00000073958.1"; havana_transcript "OTTMUST00000179452.1";
chr19	HAVANA	CDS	25135717	25135886	0	+	1	gene_id "ENSMUSG00000052085.8"; transcript_id "ENSMUST00000025831.8"; gene_type "protein_coding"; gene_name "Dock8"; transcript_type "protein_coding"; transcript_name "Dock8-201"; exon_number 29; exon_id "ENSMUSE00000501037.2"; level 2; protein_id "ENSMUSP00000025831.7"; transcript_support_level "1"; mgi_id "MGI:1921396"; tag "basic"; tag "Ensembl_canonical"; tag "GENCODE_Primary"; tag "appris_principal_1"; tag "CCDS"; ccdsid "CCDS37943.1"; havana_gene "OTTMUSG00000073958.1"; havana_transcript "OTTMUST00000179452.1";
chr19	HAVANA	exon	25135717	25135886	0	+	.	gene_id "ENSMUSG00000052085.8"; transcript_id "ENSMUST00000236576.2"; gene_type "protein_coding"; gene_name "Dock8"; transcript_type "retained_intron"; transcript_name "Dock8-204"; exon_number 2; exon_id "ENSMUSE00001455278.2"; level 2; mgi_id "MGI:1921396"; havana_gene "OTTMUSG00000073958.1"; havana_transcript "OTTMUST00000179457.1";
chr19	ENSEMBL_gcm37	exon	25135717	25135886	199.72012960056	+	.	gene_id "ENSMUSG00000052085.8"; transcript_id "ENSMUSG00000052085.8_tx_1"; exon_id "chr19_25135717_25135886_+"; exonnum "29"; txlen "6466";
chr19	ENSEMBL_gcm37	exon	25135717	25135886	1.66939755103593	+	.	gene_id "ENSMUSG00000052085.8"; transcript_id "ENSMUSG00000052085.8_tx_2"; exon_id "chr19_25135717_25135886_+"; exonnum "30"; txlen "6570";
chr19	HAVANA	exon	25138380	25138433	0	+	.	gene_id "ENSMUSG00000052085.8"; transcript_id "ENSMUST00000236576.2"; gene_type "protein_coding"; gene_name "Dock8"; transcript_type "retained_intron"; transcript_name "Dock8-204"; exon_number 3; exon_id "ENSMUSE00001461692.2"; level 2; mgi_id "MGI:1921396"; havana_gene "OTTMUSG00000073958.1"; havana_transcript "OTTMUST00000179457.1";
chr19	HAVANA	exon	25138380	25138519	0	+	.	gene_id "ENSMUSG00000052085.8"; transcript_id "ENSMUST00000025831.8"; gene_type "protein_coding"; gene_name "Dock8"; transcript_type "protein_coding"; transcript_name "Dock8-201"; exon_number 30; exon_id "ENSMUSE00000493211.2"; level 2; protein_id "ENSMUSP00000025831.7"; transcript_support_level "1"; mgi_id "MGI:1921396"; tag "basic"; tag "Ensembl_canonical"; tag "GENCODE_Primary"; tag "appris_principal_1"; tag "CCDS"; ccdsid "CCDS37943.1"; havana_gene "OTTMUSG00000073958.1"; havana_transcript "OTTMUST00000179452.1";
chr19	HAVANA	CDS	25138380	25138519	0	+	2	gene_id "ENSMUSG00000052085.8"; transcript_id "ENSMUST00000025831.8"; gene_type "protein_coding"; gene_name "Dock8"; transcript_type "protein_coding"; transcript_name "Dock8-201"; exon_number 30; exon_id "ENSMUSE00000493211.2"; level 2; protein_id "ENSMUSP00000025831.7"; transcript_support_level "1"; mgi_id "MGI:1921396"; tag "basic"; tag "Ensembl_canonical"; tag "GENCODE_Primary"; tag "appris_principal_1"; tag "CCDS"; ccdsid "CCDS37943.1"; havana_gene "OTTMUSG00000073958.1"; havana_transcript "OTTMUST00000179452.1";
chr19	ENSEMBL_gcm37	exon	25138380	25138519	199.72012960056	+	.	gene_id "ENSMUSG00000052085.8"; transcript_id "ENSMUSG00000052085.8_tx_1"; exon_id "chr19_25138380_25138519_+"; exonnum "30"; txlen "6466";
chr19	ENSEMBL_gcm37	exon	25138380	25138519	1.66939755103593	+	.	gene_id "ENSMUSG00000052085.8"; transcript_id "ENSMUSG00000052085.8_tx_2"; exon_id "chr19_25138380_25138519_+"; exonnum "31"; txlen "6570";
chr19	HAVANA	exon	25140305	25140487	0	+	.	gene_id "ENSMUSG00000052085.8"; transcript_id "ENSMUST00000025831.8"; gene_type "protein_coding"; gene_name "Dock8"; transcript_type "protein_coding"; transcript_name "Dock8-201"; exon_number 31; exon_id "ENSMUSE00000494132.4"; level 2; protein_id "ENSMUSP00000025831.7"; transcript_support_level "1"; mgi_id "MGI:1921396"; tag "basic"; tag "Ensembl_canonical"; tag "GENCODE_Primary"; tag "appris_principal_1"; tag "CCDS"; ccdsid "CCDS37943.1"; havana_gene "OTTMUSG00000073958.1"; havana_transcript "OTTMUST00000179452.1";
chr19	HAVANA	CDS	25140305	25140487	0	+	0	gene_id "ENSMUSG00000052085.8"; transcript_id "ENSMUST00000025831.8"; gene_type "protein_coding"; gene_name "Dock8"; transcript_type "protein_coding"; transcript_name "Dock8-201"; exon_number 31; exon_id "ENSMUSE00000494132.4"; level 2; protein_id "ENSMUSP00000025831.7"; transcript_support_level "1"; mgi_id "MGI:1921396"; tag "basic"; tag "Ensembl_canonical"; tag "GENCODE_Primary"; tag "appris_principal_1"; tag "CCDS"; ccdsid "CCDS37943.1"; havana_gene "OTTMUSG00000073958.1"; havana_transcript "OTTMUST00000179452.1";
chr19	ENSEMBL_gcm37	exon	25140305	25140487	199.72012960056	+	.	gene_id "ENSMUSG00000052085.8"; transcript_id "ENSMUSG00000052085.8_tx_1"; exon_id "chr19_25140305_25140487_+"; exonnum "31"; txlen "6466";
chr19	ENSEMBL_gcm37	exon	25140305	25140487	1.66939755103593	+	.	gene_id "ENSMUSG00000052085.8"; transcript_id "ENSMUSG00000052085.8_tx_2"; exon_id "chr19_25140305_25140487_+"; exonnum "32"; txlen "6570";
chr19	HAVANA	exon	25140812	25140941	0	+	.	gene_id "ENSMUSG00000052085.8"; transcript_id "ENSMUST00000025831.8"; gene_type "protein_coding"; gene_name "Dock8"; transcript_type "protein_coding"; transcript_name "Dock8-201"; exon_number 32; exon_id "ENSMUSE00000335892.6"; level 2; protein_id "ENSMUSP00000025831.7"; transcript_support_level "1"; mgi_id "MGI:1921396"; tag "basic"; tag "Ensembl_canonical"; tag "GENCODE_Primary"; tag "appris_principal_1"; tag "CCDS"; ccdsid "CCDS37943.1"; havana_gene "OTTMUSG00000073958.1"; havana_transcript "OTTMUST00000179452.1";
chr19	HAVANA	CDS	25140812	25140941	0	+	0	gene_id "ENSMUSG00000052085.8"; transcript_id "ENSMUST00000025831.8"; gene_type "protein_coding"; gene_name "Dock8"; transcript_type "protein_coding"; transcript_name "Dock8-201"; exon_number 32; exon_id "ENSMUSE00000335892.6"; level 2; protein_id "ENSMUSP00000025831.7"; transcript_support_level "1"; mgi_id "MGI:1921396"; tag "basic"; tag "Ensembl_canonical"; tag "GENCODE_Primary"; tag "appris_principal_1"; tag "CCDS"; ccdsid "CCDS37943.1"; havana_gene "OTTMUSG00000073958.1"; havana_transcript "OTTMUST00000179452.1";
chr19	ENSEMBL_gcm37	exon	25140812	25140941	199.72012960056	+	.	gene_id "ENSMUSG00000052085.8"; transcript_id "ENSMUSG00000052085.8_tx_1"; exon_id "chr19_25140812_25140941_+"; exonnum "32"; txlen "6466";
chr19	ENSEMBL_gcm37	exon	25140812	25140941	1.66939755103593	+	.	gene_id "ENSMUSG00000052085.8"; transcript_id "ENSMUSG00000052085.8_tx_2"; exon_id "chr19_25140812_25140941_+"; exonnum "33"; txlen "6570";
chr19	HAVANA	exon	25141685	25141772	0	+	.	gene_id "ENSMUSG00000052085.8"; transcript_id "ENSMUST00000025831.8"; gene_type "protein_coding"; gene_name "Dock8"; transcript_type "protein_coding"; transcript_name "Dock8-201"; exon_number 33; exon_id "ENSMUSE00000246223.2"; level 2; protein_id "ENSMUSP00000025831.7"; transcript_support_level "1"; mgi_id "MGI:1921396"; tag "basic"; tag "Ensembl_canonical"; tag "GENCODE_Primary"; tag "appris_principal_1"; tag "CCDS"; ccdsid "CCDS37943.1"; havana_gene "OTTMUSG00000073958.1"; havana_transcript "OTTMUST00000179452.1";
chr19	HAVANA	CDS	25141685	25141772	0	+	2	gene_id "ENSMUSG00000052085.8"; transcript_id "ENSMUST00000025831.8"; gene_type "protein_coding"; gene_name "Dock8"; transcript_type "protein_coding"; transcript_name "Dock8-201"; exon_number 33; exon_id "ENSMUSE00000246223.2"; level 2; protein_id "ENSMUSP00000025831.7"; transcript_support_level "1"; mgi_id "MGI:1921396"; tag "basic"; tag "Ensembl_canonical"; tag "GENCODE_Primary"; tag "appris_principal_1"; tag "CCDS"; ccdsid "CCDS37943.1"; havana_gene "OTTMUSG00000073958.1"; havana_transcript "OTTMUST00000179452.1";
chr19	ENSEMBL_gcm37	exon	25141685	25141772	199.72012960056	+	.	gene_id "ENSMUSG00000052085.8"; transcript_id "ENSMUSG00000052085.8_tx_1"; exon_id "chr19_25141685_25141772_+"; exonnum "33"; txlen "6466";
chr19	ENSEMBL_gcm37	exon	25141685	25141772	1.66939755103593	+	.	gene_id "ENSMUSG00000052085.8"; transcript_id "ENSMUSG00000052085.8_tx_2"; exon_id "chr19_25141685_25141772_+"; exonnum "34"; txlen "6570";
chr19	HAVANA	exon	25146767	25146863	0	+	.	gene_id "ENSMUSG00000052085.8"; transcript_id "ENSMUST00000025831.8"; gene_type "protein_coding"; gene_name "Dock8"; transcript_type "protein_coding"; transcript_name "Dock8-201"; exon_number 34; exon_id "ENSMUSE00000246206.2"; level 2; protein_id "ENSMUSP00000025831.7"; transcript_support_level "1"; mgi_id "MGI:1921396"; tag "basic"; tag "Ensembl_canonical"; tag "GENCODE_Primary"; tag "appris_principal_1"; tag "CCDS"; ccdsid "CCDS37943.1"; havana_gene "OTTMUSG00000073958.1"; havana_transcript "OTTMUST00000179452.1";
chr19	HAVANA	CDS	25146767	25146863	0	+	1	gene_id "ENSMUSG00000052085.8"; transcript_id "ENSMUST00000025831.8"; gene_type "protein_coding"; gene_name "Dock8"; transcript_type "protein_coding"; transcript_name "Dock8-201"; exon_number 34; exon_id "ENSMUSE00000246206.2"; level 2; protein_id "ENSMUSP00000025831.7"; transcript_support_level "1"; mgi_id "MGI:1921396"; tag "basic"; tag "Ensembl_canonical"; tag "GENCODE_Primary"; tag "appris_principal_1"; tag "CCDS"; ccdsid "CCDS37943.1"; havana_gene "OTTMUSG00000073958.1"; havana_transcript "OTTMUST00000179452.1";
chr19	ENSEMBL_gcm37	exon	25146767	25146863	199.72012960056	+	.	gene_id "ENSMUSG00000052085.8"; transcript_id "ENSMUSG00000052085.8_tx_1"; exon_id "chr19_25146767_25146863_+"; exonnum "34"; txlen "6466";
chr19	ENSEMBL_gcm37	exon	25146767	25146863	1.66939755103593	+	.	gene_id "ENSMUSG00000052085.8"; transcript_id "ENSMUSG00000052085.8_tx_2"; exon_id "chr19_25146767_25146863_+"; exonnum "35"; txlen "6570";
chr19	HAVANA	exon	25148865	25148999	0	+	.	gene_id "ENSMUSG00000052085.8"; transcript_id "ENSMUST00000025831.8"; gene_type "protein_coding"; gene_name "Dock8"; transcript_type "protein_coding"; transcript_name "Dock8-201"; exon_number 35; exon_id "ENSMUSE00000246177.2"; level 2; protein_id "ENSMUSP00000025831.7"; transcript_support_level "1"; mgi_id "MGI:1921396"; tag "basic"; tag "Ensembl_canonical"; tag "GENCODE_Primary"; tag "appris_principal_1"; tag "CCDS"; ccdsid "CCDS37943.1"; havana_gene "OTTMUSG00000073958.1"; havana_transcript "OTTMUST00000179452.1";
chr19	HAVANA	CDS	25148865	25148999	0	+	0	gene_id "ENSMUSG00000052085.8"; transcript_id "ENSMUST00000025831.8"; gene_type "protein_coding"; gene_name "Dock8"; transcript_type "protein_coding"; transcript_name "Dock8-201"; exon_number 35; exon_id "ENSMUSE00000246177.2"; level 2; protein_id "ENSMUSP00000025831.7"; transcript_support_level "1"; mgi_id "MGI:1921396"; tag "basic"; tag "Ensembl_canonical"; tag "GENCODE_Primary"; tag "appris_principal_1"; tag "CCDS"; ccdsid "CCDS37943.1"; havana_gene "OTTMUSG00000073958.1"; havana_transcript "OTTMUST00000179452.1";
chr19	ENSEMBL_gcm37	exon	25148865	25148999	199.72012960056	+	.	gene_id "ENSMUSG00000052085.8"; transcript_id "ENSMUSG00000052085.8_tx_1"; exon_id "chr19_25148865_25148999_+"; exonnum "35"; txlen "6466";
chr19	ENSEMBL_gcm37	exon	25148865	25148999	1.66939755103593	+	.	gene_id "ENSMUSG00000052085.8"; transcript_id "ENSMUSG00000052085.8_tx_2"; exon_id "chr19_25148865_25148999_+"; exonnum "36"; txlen "6570";
chr19	HAVANA	exon	25149821	25149973	0	+	.	gene_id "ENSMUSG00000052085.8"; transcript_id "ENSMUST00000025831.8"; gene_type "protein_coding"; gene_name "Dock8"; transcript_type "protein_coding"; transcript_name "Dock8-201"; exon_number 36; exon_id "ENSMUSE00000246152.2"; level 2; protein_id "ENSMUSP00000025831.7"; transcript_support_level "1"; mgi_id "MGI:1921396"; tag "basic"; tag "Ensembl_canonical"; tag "GENCODE_Primary"; tag "appris_principal_1"; tag "CCDS"; ccdsid "CCDS37943.1"; havana_gene "OTTMUSG00000073958.1"; havana_transcript "OTTMUST00000179452.1";
chr19	HAVANA	CDS	25149821	25149973	0	+	0	gene_id "ENSMUSG00000052085.8"; transcript_id "ENSMUST00000025831.8"; gene_type "protein_coding"; gene_name "Dock8"; transcript_type "protein_coding"; transcript_name "Dock8-201"; exon_number 36; exon_id "ENSMUSE00000246152.2"; level 2; protein_id "ENSMUSP00000025831.7"; transcript_support_level "1"; mgi_id "MGI:1921396"; tag "basic"; tag "Ensembl_canonical"; tag "GENCODE_Primary"; tag "appris_principal_1"; tag "CCDS"; ccdsid "CCDS37943.1"; havana_gene "OTTMUSG00000073958.1"; havana_transcript "OTTMUST00000179452.1";
chr19	ENSEMBL_gcm37	exon	25149821	25149973	199.72012960056	+	.	gene_id "ENSMUSG00000052085.8"; transcript_id "ENSMUSG00000052085.8_tx_1"; exon_id "chr19_25149821_25149973_+"; exonnum "36"; txlen "6466";
chr19	ENSEMBL_gcm37	exon	25149821	25149973	1.66939755103593	+	.	gene_id "ENSMUSG00000052085.8"; transcript_id "ENSMUSG00000052085.8_tx_2"; exon_id "chr19_25149821_25149973_+"; exonnum "37"; txlen "6570";
chr19	HAVANA	exon	25151538	25151696	0	+	.	gene_id "ENSMUSG00000052085.8"; transcript_id "ENSMUST00000025831.8"; gene_type "protein_coding"; gene_name "Dock8"; transcript_type "protein_coding"; transcript_name "Dock8-201"; exon_number 37; exon_id "ENSMUSE00000370615.2"; level 2; protein_id "ENSMUSP00000025831.7"; transcript_support_level "1"; mgi_id "MGI:1921396"; tag "basic"; tag "Ensembl_canonical"; tag "GENCODE_Primary"; tag "appris_principal_1"; tag "CCDS"; ccdsid "CCDS37943.1"; havana_gene "OTTMUSG00000073958.1"; havana_transcript "OTTMUST00000179452.1";
chr19	HAVANA	CDS	25151538	25151696	0	+	0	gene_id "ENSMUSG00000052085.8"; transcript_id "ENSMUST00000025831.8"; gene_type "protein_coding"; gene_name "Dock8"; transcript_type "protein_coding"; transcript_name "Dock8-201"; exon_number 37; exon_id "ENSMUSE00000370615.2"; level 2; protein_id "ENSMUSP00000025831.7"; transcript_support_level "1"; mgi_id "MGI:1921396"; tag "basic"; tag "Ensembl_canonical"; tag "GENCODE_Primary"; tag "appris_principal_1"; tag "CCDS"; ccdsid "CCDS37943.1"; havana_gene "OTTMUSG00000073958.1"; havana_transcript "OTTMUST00000179452.1";
chr19	ENSEMBL_gcm37	exon	25151538	25151696	199.72012960056	+	.	gene_id "ENSMUSG00000052085.8"; transcript_id "ENSMUSG00000052085.8_tx_1"; exon_id "chr19_25151538_25151696_+"; exonnum "37"; txlen "6466";
chr19	ENSEMBL_gcm37	exon	25151538	25151696	1.66939755103593	+	.	gene_id "ENSMUSG00000052085.8"; transcript_id "ENSMUSG00000052085.8_tx_2"; exon_id "chr19_25151538_25151696_+"; exonnum "38"; txlen "6570";
chr19	HAVANA	exon	25152724	25152824	0	+	.	gene_id "ENSMUSG00000052085.8"; transcript_id "ENSMUST00000025831.8"; gene_type "protein_coding"; gene_name "Dock8"; transcript_type "protein_coding"; transcript_name "Dock8-201"; exon_number 38; exon_id "ENSMUSE00000145935.2"; level 2; protein_id "ENSMUSP00000025831.7"; transcript_support_level "1"; mgi_id "MGI:1921396"; tag "basic"; tag "Ensembl_canonical"; tag "GENCODE_Primary"; tag "appris_principal_1"; tag "CCDS"; ccdsid "CCDS37943.1"; havana_gene "OTTMUSG00000073958.1"; havana_transcript "OTTMUST00000179452.1";
chr19	HAVANA	CDS	25152724	25152824	0	+	0	gene_id "ENSMUSG00000052085.8"; transcript_id "ENSMUST00000025831.8"; gene_type "protein_coding"; gene_name "Dock8"; transcript_type "protein_coding"; transcript_name "Dock8-201"; exon_number 38; exon_id "ENSMUSE00000145935.2"; level 2; protein_id "ENSMUSP00000025831.7"; transcript_support_level "1"; mgi_id "MGI:1921396"; tag "basic"; tag "Ensembl_canonical"; tag "GENCODE_Primary"; tag "appris_principal_1"; tag "CCDS"; ccdsid "CCDS37943.1"; havana_gene "OTTMUSG00000073958.1"; havana_transcript "OTTMUST00000179452.1";
chr19	ENSEMBL_gcm37	exon	25152724	25152824	199.72012960056	+	.	gene_id "ENSMUSG00000052085.8"; transcript_id "ENSMUSG00000052085.8_tx_1"; exon_id "chr19_25152724_25152824_+"; exonnum "38"; txlen "6466";
chr19	ENSEMBL_gcm37	exon	25152724	25152824	1.66939755103593	+	.	gene_id "ENSMUSG00000052085.8"; transcript_id "ENSMUSG00000052085.8_tx_2"; exon_id "chr19_25152724_25152824_+"; exonnum "39"; txlen "6570";
chr19	HAVANA	exon	25154192	25154384	0	+	.	gene_id "ENSMUSG00000052085.8"; transcript_id "ENSMUST00000025831.8"; gene_type "protein_coding"; gene_name "Dock8"; transcript_type "protein_coding"; transcript_name "Dock8-201"; exon_number 39; exon_id "ENSMUSE00000145957.2"; level 2; protein_id "ENSMUSP00000025831.7"; transcript_support_level "1"; mgi_id "MGI:1921396"; tag "basic"; tag "Ensembl_canonical"; tag "GENCODE_Primary"; tag "appris_principal_1"; tag "CCDS"; ccdsid "CCDS37943.1"; havana_gene "OTTMUSG00000073958.1"; havana_transcript "OTTMUST00000179452.1";
chr19	HAVANA	CDS	25154192	25154384	0	+	1	gene_id "ENSMUSG00000052085.8"; transcript_id "ENSMUST00000025831.8"; gene_type "protein_coding"; gene_name "Dock8"; transcript_type "protein_coding"; transcript_name "Dock8-201"; exon_number 39; exon_id "ENSMUSE00000145957.2"; level 2; protein_id "ENSMUSP00000025831.7"; transcript_support_level "1"; mgi_id "MGI:1921396"; tag "basic"; tag "Ensembl_canonical"; tag "GENCODE_Primary"; tag "appris_principal_1"; tag "CCDS"; ccdsid "CCDS37943.1"; havana_gene "OTTMUSG00000073958.1"; havana_transcript "OTTMUST00000179452.1";
chr19	ENSEMBL_gcm37	exon	25154192	25154384	199.72012960056	+	.	gene_id "ENSMUSG00000052085.8"; transcript_id "ENSMUSG00000052085.8_tx_1"; exon_id "chr19_25154192_25154384_+"; exonnum "39"; txlen "6466";
chr19	ENSEMBL_gcm37	exon	25154192	25154384	1.66939755103593	+	.	gene_id "ENSMUSG00000052085.8"; transcript_id "ENSMUSG00000052085.8_tx_2"; exon_id "chr19_25154192_25154384_+"; exonnum "40"; txlen "6570";
chr19	HAVANA	exon	25158926	25159069	0	+	.	gene_id "ENSMUSG00000052085.8"; transcript_id "ENSMUST00000025831.8"; gene_type "protein_coding"; gene_name "Dock8"; transcript_type "protein_coding"; transcript_name "Dock8-201"; exon_number 40; exon_id "ENSMUSE00000145956.2"; level 2; protein_id "ENSMUSP00000025831.7"; transcript_support_level "1"; mgi_id "MGI:1921396"; tag "basic"; tag "Ensembl_canonical"; tag "GENCODE_Primary"; tag "appris_principal_1"; tag "CCDS"; ccdsid "CCDS37943.1"; havana_gene "OTTMUSG00000073958.1"; havana_transcript "OTTMUST00000179452.1";
chr19	HAVANA	CDS	25158926	25159069	0	+	0	gene_id "ENSMUSG00000052085.8"; transcript_id "ENSMUST00000025831.8"; gene_type "protein_coding"; gene_name "Dock8"; transcript_type "protein_coding"; transcript_name "Dock8-201"; exon_number 40; exon_id "ENSMUSE00000145956.2"; level 2; protein_id "ENSMUSP00000025831.7"; transcript_support_level "1"; mgi_id "MGI:1921396"; tag "basic"; tag "Ensembl_canonical"; tag "GENCODE_Primary"; tag "appris_principal_1"; tag "CCDS"; ccdsid "CCDS37943.1"; havana_gene "OTTMUSG00000073958.1"; havana_transcript "OTTMUST00000179452.1";
chr19	ENSEMBL_gcm37	exon	25158926	25159069	199.72012960056	+	.	gene_id "ENSMUSG00000052085.8"; transcript_id "ENSMUSG00000052085.8_tx_1"; exon_id "chr19_25158926_25159069_+"; exonnum "40"; txlen "6466";
chr19	ENSEMBL_gcm37	exon	25158926	25159069	1.66939755103593	+	.	gene_id "ENSMUSG00000052085.8"; transcript_id "ENSMUSG00000052085.8_tx_2"; exon_id "chr19_25158926_25159069_+"; exonnum "41"; txlen "6570";
chr19	HAVANA	exon	25160325	25160456	0	+	.	gene_id "ENSMUSG00000052085.8"; transcript_id "ENSMUST00000025831.8"; gene_type "protein_coding"; gene_name "Dock8"; transcript_type "protein_coding"; transcript_name "Dock8-201"; exon_number 41; exon_id "ENSMUSE00000145947.2"; level 2; protein_id "ENSMUSP00000025831.7"; transcript_support_level "1"; mgi_id "MGI:1921396"; tag "basic"; tag "Ensembl_canonical"; tag "GENCODE_Primary"; tag "appris_principal_1"; tag "CCDS"; ccdsid "CCDS37943.1"; havana_gene "OTTMUSG00000073958.1"; havana_transcript "OTTMUST00000179452.1";
chr19	HAVANA	CDS	25160325	25160456	0	+	0	gene_id "ENSMUSG00000052085.8"; transcript_id "ENSMUST00000025831.8"; gene_type "protein_coding"; gene_name "Dock8"; transcript_type "protein_coding"; transcript_name "Dock8-201"; exon_number 41; exon_id "ENSMUSE00000145947.2"; level 2; protein_id "ENSMUSP00000025831.7"; transcript_support_level "1"; mgi_id "MGI:1921396"; tag "basic"; tag "Ensembl_canonical"; tag "GENCODE_Primary"; tag "appris_principal_1"; tag "CCDS"; ccdsid "CCDS37943.1"; havana_gene "OTTMUSG00000073958.1"; havana_transcript "OTTMUST00000179452.1";
chr19	ENSEMBL_gcm37	exon	25160325	25160456	199.72012960056	+	.	gene_id "ENSMUSG00000052085.8"; transcript_id "ENSMUSG00000052085.8_tx_1"; exon_id "chr19_25160325_25160456_+"; exonnum "41"; txlen "6466";
chr19	ENSEMBL_gcm37	exon	25160325	25160456	1.66939755103593	+	.	gene_id "ENSMUSG00000052085.8"; transcript_id "ENSMUSG00000052085.8_tx_2"; exon_id "chr19_25160325_25160456_+"; exonnum "42"; txlen "6570";
chr19	HAVANA	exon	25160853	25160987	0	+	.	gene_id "ENSMUSG00000052085.8"; transcript_id "ENSMUST00000025831.8"; gene_type "protein_coding"; gene_name "Dock8"; transcript_type "protein_coding"; transcript_name "Dock8-201"; exon_number 42; exon_id "ENSMUSE00000145941.2"; level 2; protein_id "ENSMUSP00000025831.7"; transcript_support_level "1"; mgi_id "MGI:1921396"; tag "basic"; tag "Ensembl_canonical"; tag "GENCODE_Primary"; tag "appris_principal_1"; tag "CCDS"; ccdsid "CCDS37943.1"; havana_gene "OTTMUSG00000073958.1"; havana_transcript "OTTMUST00000179452.1";
chr19	HAVANA	CDS	25160853	25160987	0	+	0	gene_id "ENSMUSG00000052085.8"; transcript_id "ENSMUST00000025831.8"; gene_type "protein_coding"; gene_name "Dock8"; transcript_type "protein_coding"; transcript_name "Dock8-201"; exon_number 42; exon_id "ENSMUSE00000145941.2"; level 2; protein_id "ENSMUSP00000025831.7"; transcript_support_level "1"; mgi_id "MGI:1921396"; tag "basic"; tag "Ensembl_canonical"; tag "GENCODE_Primary"; tag "appris_principal_1"; tag "CCDS"; ccdsid "CCDS37943.1"; havana_gene "OTTMUSG00000073958.1"; havana_transcript "OTTMUST00000179452.1";
chr19	ENSEMBL_gcm37	exon	25160853	25160987	199.72012960056	+	.	gene_id "ENSMUSG00000052085.8"; transcript_id "ENSMUSG00000052085.8_tx_1"; exon_id "chr19_25160853_25160987_+"; exonnum "42"; txlen "6466";
chr19	ENSEMBL_gcm37	exon	25160853	25160987	1.66939755103593	+	.	gene_id "ENSMUSG00000052085.8"; transcript_id "ENSMUSG00000052085.8_tx_2"; exon_id "chr19_25160853_25160987_+"; exonnum "43"; txlen "6570";
chr19	HAVANA	exon	25162215	25162304	0	+	.	gene_id "ENSMUSG00000052085.8"; transcript_id "ENSMUST00000025831.8"; gene_type "protein_coding"; gene_name "Dock8"; transcript_type "protein_coding"; transcript_name "Dock8-201"; exon_number 43; exon_id "ENSMUSE00000145938.2"; level 2; protein_id "ENSMUSP00000025831.7"; transcript_support_level "1"; mgi_id "MGI:1921396"; tag "basic"; tag "Ensembl_canonical"; tag "GENCODE_Primary"; tag "appris_principal_1"; tag "CCDS"; ccdsid "CCDS37943.1"; havana_gene "OTTMUSG00000073958.1"; havana_transcript "OTTMUST00000179452.1";
chr19	HAVANA	CDS	25162215	25162304	0	+	0	gene_id "ENSMUSG00000052085.8"; transcript_id "ENSMUST00000025831.8"; gene_type "protein_coding"; gene_name "Dock8"; transcript_type "protein_coding"; transcript_name "Dock8-201"; exon_number 43; exon_id "ENSMUSE00000145938.2"; level 2; protein_id "ENSMUSP00000025831.7"; transcript_support_level "1"; mgi_id "MGI:1921396"; tag "basic"; tag "Ensembl_canonical"; tag "GENCODE_Primary"; tag "appris_principal_1"; tag "CCDS"; ccdsid "CCDS37943.1"; havana_gene "OTTMUSG00000073958.1"; havana_transcript "OTTMUST00000179452.1";
chr19	ENSEMBL_gcm37	exon	25162215	25162304	199.72012960056	+	.	gene_id "ENSMUSG00000052085.8"; transcript_id "ENSMUSG00000052085.8_tx_1"; exon_id "chr19_25162215_25162304_+"; exonnum "43"; txlen "6466";
chr19	ENSEMBL_gcm37	exon	25162215	25162304	1.66939755103593	+	.	gene_id "ENSMUSG00000052085.8"; transcript_id "ENSMUSG00000052085.8_tx_2"; exon_id "chr19_25162215_25162304_+"; exonnum "44"; txlen "6570";
chr19	HAVANA	exon	25165701	25165937	0	+	.	gene_id "ENSMUSG00000052085.8"; transcript_id "ENSMUST00000025831.8"; gene_type "protein_coding"; gene_name "Dock8"; transcript_type "protein_coding"; transcript_name "Dock8-201"; exon_number 44; exon_id "ENSMUSE00000145933.2"; level 2; protein_id "ENSMUSP00000025831.7"; transcript_support_level "1"; mgi_id "MGI:1921396"; tag "basic"; tag "Ensembl_canonical"; tag "GENCODE_Primary"; tag "appris_principal_1"; tag "CCDS"; ccdsid "CCDS37943.1"; havana_gene "OTTMUSG00000073958.1"; havana_transcript "OTTMUST00000179452.1";
chr19	HAVANA	CDS	25165701	25165937	0	+	0	gene_id "ENSMUSG00000052085.8"; transcript_id "ENSMUST00000025831.8"; gene_type "protein_coding"; gene_name "Dock8"; transcript_type "protein_coding"; transcript_name "Dock8-201"; exon_number 44; exon_id "ENSMUSE00000145933.2"; level 2; protein_id "ENSMUSP00000025831.7"; transcript_support_level "1"; mgi_id "MGI:1921396"; tag "basic"; tag "Ensembl_canonical"; tag "GENCODE_Primary"; tag "appris_principal_1"; tag "CCDS"; ccdsid "CCDS37943.1"; havana_gene "OTTMUSG00000073958.1"; havana_transcript "OTTMUST00000179452.1";
chr19	ENSEMBL_gcm37	exon	25165701	25165937	199.72012960056	+	.	gene_id "ENSMUSG00000052085.8"; transcript_id "ENSMUSG00000052085.8_tx_1"; exon_id "chr19_25165701_25165937_+"; exonnum "44"; txlen "6466";
chr19	ENSEMBL_gcm37	exon	25165701	25165937	1.66939755103593	+	.	gene_id "ENSMUSG00000052085.8"; transcript_id "ENSMUSG00000052085.8_tx_2"; exon_id "chr19_25165701_25165937_+"; exonnum "45"; txlen "6570";
chr19	HAVANA	exon	25169551	25169694	0	+	.	gene_id "ENSMUSG00000052085.8"; transcript_id "ENSMUST00000025831.8"; gene_type "protein_coding"; gene_name "Dock8"; transcript_type "protein_coding"; transcript_name "Dock8-201"; exon_number 45; exon_id "ENSMUSE00000458485.2"; level 2; protein_id "ENSMUSP00000025831.7"; transcript_support_level "1"; mgi_id "MGI:1921396"; tag "basic"; tag "Ensembl_canonical"; tag "GENCODE_Primary"; tag "appris_principal_1"; tag "CCDS"; ccdsid "CCDS37943.1"; havana_gene "OTTMUSG00000073958.1"; havana_transcript "OTTMUST00000179452.1";
chr19	HAVANA	CDS	25169551	25169694	0	+	0	gene_id "ENSMUSG00000052085.8"; transcript_id "ENSMUST00000025831.8"; gene_type "protein_coding"; gene_name "Dock8"; transcript_type "protein_coding"; transcript_name "Dock8-201"; exon_number 45; exon_id "ENSMUSE00000458485.2"; level 2; protein_id "ENSMUSP00000025831.7"; transcript_support_level "1"; mgi_id "MGI:1921396"; tag "basic"; tag "Ensembl_canonical"; tag "GENCODE_Primary"; tag "appris_principal_1"; tag "CCDS"; ccdsid "CCDS37943.1"; havana_gene "OTTMUSG00000073958.1"; havana_transcript "OTTMUST00000179452.1";
chr19	ENSEMBL_gcm37	exon	25169551	25169694	199.72012960056	+	.	gene_id "ENSMUSG00000052085.8"; transcript_id "ENSMUSG00000052085.8_tx_1"; exon_id "chr19_25169551_25169694_+"; exonnum "45"; txlen "6466";
chr19	ENSEMBL_gcm37	exon	25169551	25169694	1.66939755103593	+	.	gene_id "ENSMUSG00000052085.8"; transcript_id "ENSMUSG00000052085.8_tx_2"; exon_id "chr19_25169551_25169694_+"; exonnum "46"; txlen "6570";
chr19	HAVANA	exon	25170773	25170879	0	+	.	gene_id "ENSMUSG00000052085.8"; transcript_id "ENSMUST00000025831.8"; gene_type "protein_coding"; gene_name "Dock8"; transcript_type "protein_coding"; transcript_name "Dock8-201"; exon_number 46; exon_id "ENSMUSE00000458481.2"; level 2; protein_id "ENSMUSP00000025831.7"; transcript_support_level "1"; mgi_id "MGI:1921396"; tag "basic"; tag "Ensembl_canonical"; tag "GENCODE_Primary"; tag "appris_principal_1"; tag "CCDS"; ccdsid "CCDS37943.1"; havana_gene "OTTMUSG00000073958.1"; havana_transcript "OTTMUST00000179452.1";
chr19	HAVANA	CDS	25170773	25170879	0	+	0	gene_id "ENSMUSG00000052085.8"; transcript_id "ENSMUST00000025831.8"; gene_type "protein_coding"; gene_name "Dock8"; transcript_type "protein_coding"; transcript_name "Dock8-201"; exon_number 46; exon_id "ENSMUSE00000458481.2"; level 2; protein_id "ENSMUSP00000025831.7"; transcript_support_level "1"; mgi_id "MGI:1921396"; tag "basic"; tag "Ensembl_canonical"; tag "GENCODE_Primary"; tag "appris_principal_1"; tag "CCDS"; ccdsid "CCDS37943.1"; havana_gene "OTTMUSG00000073958.1"; havana_transcript "OTTMUST00000179452.1";
chr19	ENSEMBL_gcm37	exon	25170773	25170879	199.72012960056	+	.	gene_id "ENSMUSG00000052085.8"; transcript_id "ENSMUSG00000052085.8_tx_1"; exon_id "chr19_25170773_25170879_+"; exonnum "46"; txlen "6466";
chr19	ENSEMBL_gcm37	exon	25170773	25170879	1.66939755103593	+	.	gene_id "ENSMUSG00000052085.8"; transcript_id "ENSMUSG00000052085.8_tx_2"; exon_id "chr19_25170773_25170879_+"; exonnum "47"; txlen "6570";
chr19	HAVANA	exon	25177738	25177908	0	+	.	gene_id "ENSMUSG00000052085.8"; transcript_id "ENSMUST00000025831.8"; gene_type "protein_coding"; gene_name "Dock8"; transcript_type "protein_coding"; transcript_name "Dock8-201"; exon_number 47; exon_id "ENSMUSE00000458477.2"; level 2; protein_id "ENSMUSP00000025831.7"; transcript_support_level "1"; mgi_id "MGI:1921396"; tag "basic"; tag "Ensembl_canonical"; tag "GENCODE_Primary"; tag "appris_principal_1"; tag "CCDS"; ccdsid "CCDS37943.1"; havana_gene "OTTMUSG00000073958.1"; havana_transcript "OTTMUST00000179452.1";
chr19	HAVANA	CDS	25177738	25177908	0	+	1	gene_id "ENSMUSG00000052085.8"; transcript_id "ENSMUST00000025831.8"; gene_type "protein_coding"; gene_name "Dock8"; transcript_type "protein_coding"; transcript_name "Dock8-201"; exon_number 47; exon_id "ENSMUSE00000458477.2"; level 2; protein_id "ENSMUSP00000025831.7"; transcript_support_level "1"; mgi_id "MGI:1921396"; tag "basic"; tag "Ensembl_canonical"; tag "GENCODE_Primary"; tag "appris_principal_1"; tag "CCDS"; ccdsid "CCDS37943.1"; havana_gene "OTTMUSG00000073958.1"; havana_transcript "OTTMUST00000179452.1";
chr19	ENSEMBL_gcm37	exon	25177738	25177908	199.72012960056	+	.	gene_id "ENSMUSG00000052085.8"; transcript_id "ENSMUSG00000052085.8_tx_1"; exon_id "chr19_25177738_25177908_+"; exonnum "47"; txlen "6466";
chr19	ENSEMBL_gcm37	exon	25177738	25177908	1.66939755103593	+	.	gene_id "ENSMUSG00000052085.8"; transcript_id "ENSMUSG00000052085.8_tx_2"; exon_id "chr19_25177738_25177908_+"; exonnum "48"; txlen "6570";
chr19	HAVANA	CDS	25178351	25178408	0	+	1	gene_id "ENSMUSG00000052085.8"; transcript_id "ENSMUST00000025831.8"; gene_type "protein_coding"; gene_name "Dock8"; transcript_type "protein_coding"; transcript_name "Dock8-201"; exon_number 48; exon_id "ENSMUSE00000487383.4"; level 2; protein_id "ENSMUSP00000025831.7"; transcript_support_level "1"; mgi_id "MGI:1921396"; tag "basic"; tag "Ensembl_canonical"; tag "GENCODE_Primary"; tag "appris_principal_1"; tag "CCDS"; ccdsid "CCDS37943.1"; havana_gene "OTTMUSG00000073958.1"; havana_transcript "OTTMUST00000179452.1";
chr19	sragcm37_mid	exon	25178351	25178467	199.72012960056	+	.	gene_id "ENSMUSG00000052085.8"; transcript_id "ENSMUSG00000052085.8_tx_1"; exon_id "chr19_25178351_25178467_+"; exonnum "48"; txlen "6466";
chr19	sragcm37_mid	exon	25178351	25178467	1.66939755103593	+	.	gene_id "ENSMUSG00000052085.8"; transcript_id "ENSMUSG00000052085.8_tx_2"; exon_id "chr19_25178351_25178467_+"; exonnum "49"; txlen "6570";
chr19	HAVANA	exon	25178351	25179796	0	+	.	gene_id "ENSMUSG00000052085.8"; transcript_id "ENSMUST00000025831.8"; gene_type "protein_coding"; gene_name "Dock8"; transcript_type "protein_coding"; transcript_name "Dock8-201"; exon_number 48; exon_id "ENSMUSE00000487383.4"; level 2; protein_id "ENSMUSP00000025831.7"; transcript_support_level "1"; mgi_id "MGI:1921396"; tag "basic"; tag "Ensembl_canonical"; tag "GENCODE_Primary"; tag "appris_principal_1"; tag "CCDS"; ccdsid "CCDS37943.1"; havana_gene "OTTMUSG00000073958.1"; havana_transcript "OTTMUST00000179452.1";
chr19	HAVANA	stop_codon	25178409	25178411	0	+	0	gene_id "ENSMUSG00000052085.8"; transcript_id "ENSMUST00000025831.8"; gene_type "protein_coding"; gene_name "Dock8"; transcript_type "protein_coding"; transcript_name "Dock8-201"; exon_number 48; exon_id "ENSMUSE00000487383.4"; level 2; protein_id "ENSMUSP00000025831.7"; transcript_support_level "1"; mgi_id "MGI:1921396"; tag "basic"; tag "Ensembl_canonical"; tag "GENCODE_Primary"; tag "appris_principal_1"; tag "CCDS"; ccdsid "CCDS37943.1"; havana_gene "OTTMUSG00000073958.1"; havana_transcript "OTTMUST00000179452.1";
chr19	HAVANA	UTR	25178409	25179796	0	+	.	gene_id "ENSMUSG00000052085.8"; transcript_id "ENSMUST00000025831.8"; gene_type "protein_coding"; gene_name "Dock8"; transcript_type "protein_coding"; transcript_name "Dock8-201"; exon_number 48; exon_id "ENSMUSE00000487383.4"; level 2; protein_id "ENSMUSP00000025831.7"; transcript_support_level "1"; mgi_id "MGI:1921396"; tag "basic"; tag "Ensembl_canonical"; tag "GENCODE_Primary"; tag "appris_principal_1"; tag "CCDS"; ccdsid "CCDS37943.1"; havana_gene "OTTMUSG00000073958.1"; havana_transcript "OTTMUST00000179452.1";
chr19	sragcm37_es	exon	25214145	25214356	12.8268395573792	+	.	gene_id "ENSMUSG00000032702.17"; transcript_id "ENSMUSG00000032702.17_tx_13"; exon_id "chr19_25214145_25214356_+"; exonnum "1"; txlen "5506";
chr19	sragcm37_es	exon	25214145	25214356	6.59931144179413	+	.	gene_id "ENSMUSG00000032702.17"; transcript_id "ENSMUSG00000032702.17_tx_14"; exon_id "chr19_25214145_25214356_+"; exonnum "1"; txlen "5260";
chr19	HAVANA	exon	25214339	25214681	0	+	.	gene_id "ENSMUSG00000032702.17"; transcript_id "ENSMUST00000049400.15"; gene_type "protein_coding"; gene_name "Kank1"; transcript_type "protein_coding"; transcript_name "Kank1-201"; exon_number 1; exon_id "ENSMUSE00000833617.2"; level 2; protein_id "ENSMUSP00000042177.9"; transcript_support_level "5"; mgi_id "MGI:2147707"; tag "basic"; tag "Ensembl_canonical"; tag "GENCODE_Primary"; tag "appris_principal_1"; tag "CCDS"; ccdsid "CCDS37944.1"; havana_gene "OTTMUSG00000033447.1"; havana_transcript "OTTMUST00000084032.1";
chr19	HAVANA	UTR	25214339	25214681	0	+	.	gene_id "ENSMUSG00000032702.17"; transcript_id "ENSMUST00000049400.15"; gene_type "protein_coding"; gene_name "Kank1"; transcript_type "protein_coding"; transcript_name "Kank1-201"; exon_number 1; exon_id "ENSMUSE00000833617.2"; level 2; protein_id "ENSMUSP00000042177.9"; transcript_support_level "5"; mgi_id "MGI:2147707"; tag "basic"; tag "Ensembl_canonical"; tag "GENCODE_Primary"; tag "appris_principal_1"; tag "CCDS"; ccdsid "CCDS37944.1"; havana_gene "OTTMUSG00000033447.1"; havana_transcript "OTTMUST00000084032.1";
chr19	HAVANA	gene	25214339	25411860	0	+	.	gene_id "ENSMUSG00000032702.17"; gene_type "protein_coding"; gene_name "Kank1"; level 2; mgi_id "MGI:2147707"; havana_gene "OTTMUSG00000033447.1";
chr19	HAVANA	transcript	25214339	25411860	0	+	.	gene_id "ENSMUSG00000032702.17"; transcript_id "ENSMUST00000049400.15"; gene_type "protein_coding"; gene_name "Kank1"; transcript_type "protein_coding"; transcript_name "Kank1-201"; level 2; protein_id "ENSMUSP00000042177.9"; transcript_support_level "5"; mgi_id "MGI:2147707"; tag "basic"; tag "Ensembl_canonical"; tag "GENCODE_Primary"; tag "appris_principal_1"; tag "CCDS"; ccdsid "CCDS37944.1"; havana_gene "OTTMUSG00000033447.1"; havana_transcript "OTTMUST00000084032.1";
chr19	HAVANA	exon	25252112	25252198	0	+	.	gene_id "ENSMUSG00000032702.17"; transcript_id "ENSMUST00000049400.15"; gene_type "protein_coding"; gene_name "Kank1"; transcript_type "protein_coding"; transcript_name "Kank1-201"; exon_number 2; exon_id "ENSMUSE00000692603.2"; level 2; protein_id "ENSMUSP00000042177.9"; transcript_support_level "5"; mgi_id "MGI:2147707"; tag "basic"; tag "Ensembl_canonical"; tag "GENCODE_Primary"; tag "appris_principal_1"; tag "CCDS"; ccdsid "CCDS37944.1"; havana_gene "OTTMUSG00000033447.1"; havana_transcript "OTTMUST00000084032.1";
chr19	HAVANA	UTR	25252112	25252198	0	+	.	gene_id "ENSMUSG00000032702.17"; transcript_id "ENSMUST00000049400.15"; gene_type "protein_coding"; gene_name "Kank1"; transcript_type "protein_coding"; transcript_name "Kank1-201"; exon_number 2; exon_id "ENSMUSE00000692603.2"; level 2; protein_id "ENSMUSP00000042177.9"; transcript_support_level "5"; mgi_id "MGI:2147707"; tag "basic"; tag "Ensembl_canonical"; tag "GENCODE_Primary"; tag "appris_principal_1"; tag "CCDS"; ccdsid "CCDS37944.1"; havana_gene "OTTMUSG00000033447.1"; havana_transcript "OTTMUST00000084032.1";
chr19	ENSEMBL_gcm37	exon	25252112	25252198	12.8268395573792	+	.	gene_id "ENSMUSG00000032702.17"; transcript_id "ENSMUSG00000032702.17_tx_13"; exon_id "chr19_25252112_25252198_+"; exonnum "2"; txlen "5506";
chr19	ENSEMBL_gcm37	exon	25252112	25252198	6.59931144179413	+	.	gene_id "ENSMUSG00000032702.17"; transcript_id "ENSMUSG00000032702.17_tx_14"; exon_id "chr19_25252112_25252198_+"; exonnum "2"; txlen "5260";
chr19	HAVANA	exon	25295669	25295796	0	+	.	gene_id "ENSMUSG00000032702.17"; transcript_id "ENSMUST00000049400.15"; gene_type "protein_coding"; gene_name "Kank1"; transcript_type "protein_coding"; transcript_name "Kank1-201"; exon_number 3; exon_id "ENSMUSE00000692600.2"; level 2; protein_id "ENSMUSP00000042177.9"; transcript_support_level "5"; mgi_id "MGI:2147707"; tag "basic"; tag "Ensembl_canonical"; tag "GENCODE_Primary"; tag "appris_principal_1"; tag "CCDS"; ccdsid "CCDS37944.1"; havana_gene "OTTMUSG00000033447.1"; havana_transcript "OTTMUST00000084032.1";
chr19	HAVANA	UTR	25295669	25295796	0	+	.	gene_id "ENSMUSG00000032702.17"; transcript_id "ENSMUST00000049400.15"; gene_type "protein_coding"; gene_name "Kank1"; transcript_type "protein_coding"; transcript_name "Kank1-201"; exon_number 3; exon_id "ENSMUSE00000692600.2"; level 2; protein_id "ENSMUSP00000042177.9"; transcript_support_level "5"; mgi_id "MGI:2147707"; tag "basic"; tag "Ensembl_canonical"; tag "GENCODE_Primary"; tag "appris_principal_1"; tag "CCDS"; ccdsid "CCDS37944.1"; havana_gene "OTTMUSG00000033447.1"; havana_transcript "OTTMUST00000084032.1";
chr19	ENSEMBL_gcm37	exon	25295669	25295796	12.8268395573792	+	.	gene_id "ENSMUSG00000032702.17"; transcript_id "ENSMUSG00000032702.17_tx_13"; exon_id "chr19_25295669_25295796_+"; exonnum "3"; txlen "5506";
chr19	ENSEMBL_gcm37	exon	25295669	25295796	6.59931144179413	+	.	gene_id "ENSMUSG00000032702.17"; transcript_id "ENSMUSG00000032702.17_tx_14"; exon_id "chr19_25295669_25295796_+"; exonnum "3"; txlen "5260";
chr19	HAVANA	UTR	25355775	25355857	0	+	.	gene_id "ENSMUSG00000032702.17"; transcript_id "ENSMUST00000049400.15"; gene_type "protein_coding"; gene_name "Kank1"; transcript_type "protein_coding"; transcript_name "Kank1-201"; exon_number 4; exon_id "ENSMUSE00000910049.2"; level 2; protein_id "ENSMUSP00000042177.9"; transcript_support_level "5"; mgi_id "MGI:2147707"; tag "basic"; tag "Ensembl_canonical"; tag "GENCODE_Primary"; tag "appris_principal_1"; tag "CCDS"; ccdsid "CCDS37944.1"; havana_gene "OTTMUSG00000033447.1"; havana_transcript "OTTMUST00000084032.1";
chr19	HAVANA	exon	25355775	25355894	0	+	.	gene_id "ENSMUSG00000032702.17"; transcript_id "ENSMUST00000049400.15"; gene_type "protein_coding"; gene_name "Kank1"; transcript_type "protein_coding"; transcript_name "Kank1-201"; exon_number 4; exon_id "ENSMUSE00000910049.2"; level 2; protein_id "ENSMUSP00000042177.9"; transcript_support_level "5"; mgi_id "MGI:2147707"; tag "basic"; tag "Ensembl_canonical"; tag "GENCODE_Primary"; tag "appris_principal_1"; tag "CCDS"; ccdsid "CCDS37944.1"; havana_gene "OTTMUSG00000033447.1"; havana_transcript "OTTMUST00000084032.1";
chr19	ENSEMBL_gcm37	exon	25355775	25355894	12.8268395573792	+	.	gene_id "ENSMUSG00000032702.17"; transcript_id "ENSMUSG00000032702.17_tx_13"; exon_id "chr19_25355775_25355894_+"; exonnum "4"; txlen "5506";
chr19	ENSEMBL_gcm37	exon	25355775	25355894	6.59931144179413	+	.	gene_id "ENSMUSG00000032702.17"; transcript_id "ENSMUSG00000032702.17_tx_14"; exon_id "chr19_25355775_25355894_+"; exonnum "4"; txlen "5260";
chr19	HAVANA	start_codon	25355858	25355860	0	+	0	gene_id "ENSMUSG00000032702.17"; transcript_id "ENSMUST00000049400.15"; gene_type "protein_coding"; gene_name "Kank1"; transcript_type "protein_coding"; transcript_name "Kank1-201"; exon_number 4; exon_id "ENSMUSE00000910049.2"; level 2; protein_id "ENSMUSP00000042177.9"; transcript_support_level "5"; mgi_id "MGI:2147707"; tag "basic"; tag "Ensembl_canonical"; tag "GENCODE_Primary"; tag "appris_principal_1"; tag "CCDS"; ccdsid "CCDS37944.1"; havana_gene "OTTMUSG00000033447.1"; havana_transcript "OTTMUST00000084032.1";
chr19	HAVANA	CDS	25355858	25355894	0	+	0	gene_id "ENSMUSG00000032702.17"; transcript_id "ENSMUST00000049400.15"; gene_type "protein_coding"; gene_name "Kank1"; transcript_type "protein_coding"; transcript_name "Kank1-201"; exon_number 4; exon_id "ENSMUSE00000910049.2"; level 2; protein_id "ENSMUSP00000042177.9"; transcript_support_level "5"; mgi_id "MGI:2147707"; tag "basic"; tag "Ensembl_canonical"; tag "GENCODE_Primary"; tag "appris_principal_1"; tag "CCDS"; ccdsid "CCDS37944.1"; havana_gene "OTTMUSG00000033447.1"; havana_transcript "OTTMUST00000084032.1";
chr19	sragcm37_es	exon	25359640	25359746	5.98151680446023	+	.	gene_id "ENSMUSG00000032702.17"; transcript_id "ENSMUSG00000032702.17_tx_15"; exon_id "chr19_25359640_25359746_+"; exonnum "1"; txlen "5066";
chr19	sragcm37_es	exon	25360980	25361154	17.4971013119635	+	.	gene_id "ENSMUSG00000032702.17"; transcript_id "ENSMUSG00000032702.17_tx_11"; exon_id "chr19_25360980_25361154_+"; exonnum "1"; txlen "4888";
chr19	sragcm37_es	exon	25360980	25361154	35.4488545135112	+	.	gene_id "ENSMUSG00000032702.17"; transcript_id "ENSMUSG00000032702.17_tx_7"; exon_id "chr19_25360980_25361154_+"; exonnum "1"; txlen "5134";
chr19	HAVANA	exon	25372667	25372735	0	+	.	gene_id "ENSMUSG00000032702.17"; transcript_id "ENSMUST00000137260.2"; gene_type "protein_coding"; gene_name "Kank1"; transcript_type "protein_coding_CDS_not_defined"; transcript_name "Kank1-202"; exon_number 1; exon_id "ENSMUSE00000768572.2"; level 2; transcript_support_level "3"; mgi_id "MGI:2147707"; havana_gene "OTTMUSG00000033447.1"; havana_transcript "OTTMUST00000084034.1";
chr19	HAVANA	transcript	25372667	25387136	0	+	.	gene_id "ENSMUSG00000032702.17"; transcript_id "ENSMUST00000137260.2"; gene_type "protein_coding"; gene_name "Kank1"; transcript_type "protein_coding_CDS_not_defined"; transcript_name "Kank1-202"; level 2; transcript_support_level "3"; mgi_id "MGI:2147707"; havana_gene "OTTMUSG00000033447.1"; havana_transcript "OTTMUST00000084034.1";
chr19	HAVANA	UTR	25384063	25384276	0	+	.	gene_id "ENSMUSG00000032702.17"; transcript_id "ENSMUST00000146647.3"; gene_type "protein_coding"; gene_name "Kank1"; transcript_type "protein_coding"; transcript_name "Kank1-203"; exon_number 1; exon_id "ENSMUSE00000812893.2"; level 2; protein_id "ENSMUSP00000116660.2"; transcript_support_level "1"; mgi_id "MGI:2147707"; tag "mRNA_end_NF"; tag "cds_end_NF"; havana_gene "OTTMUSG00000033447.1"; havana_transcript "OTTMUST00000084033.1";
chr19	HAVANA	exon	25384063	25384397	0	+	.	gene_id "ENSMUSG00000032702.17"; transcript_id "ENSMUST00000146647.3"; gene_type "protein_coding"; gene_name "Kank1"; transcript_type "protein_coding"; transcript_name "Kank1-203"; exon_number 1; exon_id "ENSMUSE00000812893.2"; level 2; protein_id "ENSMUSP00000116660.2"; transcript_support_level "1"; mgi_id "MGI:2147707"; tag "mRNA_end_NF"; tag "cds_end_NF"; havana_gene "OTTMUSG00000033447.1"; havana_transcript "OTTMUST00000084033.1";
chr19	HAVANA	transcript	25384063	25403348	0	+	.	gene_id "ENSMUSG00000032702.17"; transcript_id "ENSMUST00000146647.3"; gene_type "protein_coding"; gene_name "Kank1"; transcript_type "protein_coding"; transcript_name "Kank1-203"; level 2; protein_id "ENSMUSP00000116660.2"; transcript_support_level "1"; mgi_id "MGI:2147707"; tag "mRNA_end_NF"; tag "cds_end_NF"; havana_gene "OTTMUSG00000033447.1"; havana_transcript "OTTMUST00000084033.1";
chr19	sragcm37_es	exon	25384082	25384401	58.2883764176838	+	.	gene_id "ENSMUSG00000032702.17"; transcript_id "ENSMUSG00000032702.17_tx_5"; exon_id "chr19_25384082_25384401_+"; exonnum "1"; txlen "5279";
chr19	sragcm37_es	exon	25384082	25384401	45.7185737203786	+	.	gene_id "ENSMUSG00000032702.17"; transcript_id "ENSMUSG00000032702.17_tx_6"; exon_id "chr19_25384082_25384401_+"; exonnum "1"; txlen "5033";
chr19	HAVANA	start_codon	25384277	25384279	0	+	0	gene_id "ENSMUSG00000032702.17"; transcript_id "ENSMUST00000146647.3"; gene_type "protein_coding"; gene_name "Kank1"; transcript_type "protein_coding"; transcript_name "Kank1-203"; exon_number 1; exon_id "ENSMUSE00000812893.2"; level 2; protein_id "ENSMUSP00000116660.2"; transcript_support_level "1"; mgi_id "MGI:2147707"; tag "mRNA_end_NF"; tag "cds_end_NF"; havana_gene "OTTMUSG00000033447.1"; havana_transcript "OTTMUST00000084033.1";
chr19	HAVANA	CDS	25384277	25384397	0	+	0	gene_id "ENSMUSG00000032702.17"; transcript_id "ENSMUST00000146647.3"; gene_type "protein_coding"; gene_name "Kank1"; transcript_type "protein_coding"; transcript_name "Kank1-203"; exon_number 1; exon_id "ENSMUSE00000812893.2"; level 2; protein_id "ENSMUSP00000116660.2"; transcript_support_level "1"; mgi_id "MGI:2147707"; tag "mRNA_end_NF"; tag "cds_end_NF"; havana_gene "OTTMUSG00000033447.1"; havana_transcript "OTTMUST00000084033.1";
chr19	sragcm37_es	exon	25384405	25384554	30.7972905649409	+	.	gene_id "ENSMUSG00000032702.17"; transcript_id "ENSMUSG00000032702.17_tx_8"; exon_id "chr19_25384405_25384554_+"; exonnum "1"; txlen "5109";
chr19	sragcm37_es	exon	25384405	25384554	23.658761156302	+	.	gene_id "ENSMUSG00000032702.17"; transcript_id "ENSMUSG00000032702.17_tx_9"; exon_id "chr19_25384405_25384554_+"; exonnum "1"; txlen "4863";
chr19	HAVANA	exon	25386450	25387136	0	+	.	gene_id "ENSMUSG00000032702.17"; transcript_id "ENSMUST00000137260.2"; gene_type "protein_coding"; gene_name "Kank1"; transcript_type "protein_coding_CDS_not_defined"; transcript_name "Kank1-202"; exon_number 2; exon_id "ENSMUSE00000723131.2"; level 2; transcript_support_level "3"; mgi_id "MGI:2147707"; havana_gene "OTTMUSG00000033447.1"; havana_transcript "OTTMUST00000084034.1";
chr19	HAVANA	exon	25386450	25389128	0	+	.	gene_id "ENSMUSG00000032702.17"; transcript_id "ENSMUST00000049400.15"; gene_type "protein_coding"; gene_name "Kank1"; transcript_type "protein_coding"; transcript_name "Kank1-201"; exon_number 5; exon_id "ENSMUSE00000262621.5"; level 2; protein_id "ENSMUSP00000042177.9"; transcript_support_level "5"; mgi_id "MGI:2147707"; tag "basic"; tag "Ensembl_canonical"; tag "GENCODE_Primary"; tag "appris_principal_1"; tag "CCDS"; ccdsid "CCDS37944.1"; havana_gene "OTTMUSG00000033447.1"; havana_transcript "OTTMUST00000084032.1";
chr19	HAVANA	CDS	25386450	25389128	0	+	2	gene_id "ENSMUSG00000032702.17"; transcript_id "ENSMUST00000049400.15"; gene_type "protein_coding"; gene_name "Kank1"; transcript_type "protein_coding"; transcript_name "Kank1-201"; exon_number 5; exon_id "ENSMUSE00000262621.5"; level 2; protein_id "ENSMUSP00000042177.9"; transcript_support_level "5"; mgi_id "MGI:2147707"; tag "basic"; tag "Ensembl_canonical"; tag "GENCODE_Primary"; tag "appris_principal_1"; tag "CCDS"; ccdsid "CCDS37944.1"; havana_gene "OTTMUSG00000033447.1"; havana_transcript "OTTMUST00000084032.1";
chr19	HAVANA	exon	25386450	25389128	0	+	.	gene_id "ENSMUSG00000032702.17"; transcript_id "ENSMUST00000146647.3"; gene_type "protein_coding"; gene_name "Kank1"; transcript_type "protein_coding"; transcript_name "Kank1-203"; exon_number 2; exon_id "ENSMUSE00000262621.5"; level 2; protein_id "ENSMUSP00000116660.2"; transcript_support_level "1"; mgi_id "MGI:2147707"; tag "mRNA_end_NF"; tag "cds_end_NF"; havana_gene "OTTMUSG00000033447.1"; havana_transcript "OTTMUST00000084033.1";
chr19	HAVANA	CDS	25386450	25389128	0	+	2	gene_id "ENSMUSG00000032702.17"; transcript_id "ENSMUST00000146647.3"; gene_type "protein_coding"; gene_name "Kank1"; transcript_type "protein_coding"; transcript_name "Kank1-203"; exon_number 2; exon_id "ENSMUSE00000262621.5"; level 2; protein_id "ENSMUSP00000116660.2"; transcript_support_level "1"; mgi_id "MGI:2147707"; tag "mRNA_end_NF"; tag "cds_end_NF"; havana_gene "OTTMUSG00000033447.1"; havana_transcript "OTTMUST00000084033.1";
chr19	ENSEMBL_gcm37	exon	25386450	25389128	17.4971013119635	+	.	gene_id "ENSMUSG00000032702.17"; transcript_id "ENSMUSG00000032702.17_tx_11"; exon_id "chr19_25386450_25389128_+"; exonnum "2"; txlen "4888";
chr19	ENSEMBL_gcm37	exon	25386450	25389128	12.8268395573792	+	.	gene_id "ENSMUSG00000032702.17"; transcript_id "ENSMUSG00000032702.17_tx_13"; exon_id "chr19_25386450_25389128_+"; exonnum "5"; txlen "5506";
chr19	ENSEMBL_gcm37	exon	25386450	25389128	6.59931144179413	+	.	gene_id "ENSMUSG00000032702.17"; transcript_id "ENSMUSG00000032702.17_tx_14"; exon_id "chr19_25386450_25389128_+"; exonnum "5"; txlen "5260";
chr19	ENSEMBL_gcm37	exon	25386450	25389128	5.98151680446023	+	.	gene_id "ENSMUSG00000032702.17"; transcript_id "ENSMUSG00000032702.17_tx_15"; exon_id "chr19_25386450_25389128_+"; exonnum "2"; txlen "5066";
chr19	ENSEMBL_gcm37	exon	25386450	25389128	58.2883764176838	+	.	gene_id "ENSMUSG00000032702.17"; transcript_id "ENSMUSG00000032702.17_tx_5"; exon_id "chr19_25386450_25389128_+"; exonnum "2"; txlen "5279";
chr19	ENSEMBL_gcm37	exon	25386450	25389128	45.7185737203786	+	.	gene_id "ENSMUSG00000032702.17"; transcript_id "ENSMUSG00000032702.17_tx_6"; exon_id "chr19_25386450_25389128_+"; exonnum "2"; txlen "5033";
chr19	ENSEMBL_gcm37	exon	25386450	25389128	35.4488545135112	+	.	gene_id "ENSMUSG00000032702.17"; transcript_id "ENSMUSG00000032702.17_tx_7"; exon_id "chr19_25386450_25389128_+"; exonnum "2"; txlen "5134";
chr19	ENSEMBL_gcm37	exon	25386450	25389128	30.7972905649409	+	.	gene_id "ENSMUSG00000032702.17"; transcript_id "ENSMUSG00000032702.17_tx_8"; exon_id "chr19_25386450_25389128_+"; exonnum "2"; txlen "5109";
chr19	ENSEMBL_gcm37	exon	25386450	25389128	23.658761156302	+	.	gene_id "ENSMUSG00000032702.17"; transcript_id "ENSMUSG00000032702.17_tx_9"; exon_id "chr19_25386450_25389128_+"; exonnum "2"; txlen "4863";
chr19	HAVANA	exon	25399508	25399705	0	+	.	gene_id "ENSMUSG00000032702.17"; transcript_id "ENSMUST00000049400.15"; gene_type "protein_coding"; gene_name "Kank1"; transcript_type "protein_coding"; transcript_name "Kank1-201"; exon_number 6; exon_id "ENSMUSE00000262596.2"; level 2; protein_id "ENSMUSP00000042177.9"; transcript_support_level "5"; mgi_id "MGI:2147707"; tag "basic"; tag "Ensembl_canonical"; tag "GENCODE_Primary"; tag "appris_principal_1"; tag "CCDS"; ccdsid "CCDS37944.1"; havana_gene "OTTMUSG00000033447.1"; havana_transcript "OTTMUST00000084032.1";
chr19	HAVANA	CDS	25399508	25399705	0	+	2	gene_id "ENSMUSG00000032702.17"; transcript_id "ENSMUST00000049400.15"; gene_type "protein_coding"; gene_name "Kank1"; transcript_type "protein_coding"; transcript_name "Kank1-201"; exon_number 6; exon_id "ENSMUSE00000262596.2"; level 2; protein_id "ENSMUSP00000042177.9"; transcript_support_level "5"; mgi_id "MGI:2147707"; tag "basic"; tag "Ensembl_canonical"; tag "GENCODE_Primary"; tag "appris_principal_1"; tag "CCDS"; ccdsid "CCDS37944.1"; havana_gene "OTTMUSG00000033447.1"; havana_transcript "OTTMUST00000084032.1";
chr19	HAVANA	exon	25399508	25399705	0	+	.	gene_id "ENSMUSG00000032702.17"; transcript_id "ENSMUST00000146647.3"; gene_type "protein_coding"; gene_name "Kank1"; transcript_type "protein_coding"; transcript_name "Kank1-203"; exon_number 3; exon_id "ENSMUSE00000262596.2"; level 2; protein_id "ENSMUSP00000116660.2"; transcript_support_level "1"; mgi_id "MGI:2147707"; tag "mRNA_end_NF"; tag "cds_end_NF"; havana_gene "OTTMUSG00000033447.1"; havana_transcript "OTTMUST00000084033.1";
chr19	HAVANA	CDS	25399508	25399705	0	+	2	gene_id "ENSMUSG00000032702.17"; transcript_id "ENSMUST00000146647.3"; gene_type "protein_coding"; gene_name "Kank1"; transcript_type "protein_coding"; transcript_name "Kank1-203"; exon_number 3; exon_id "ENSMUSE00000262596.2"; level 2; protein_id "ENSMUSP00000116660.2"; transcript_support_level "1"; mgi_id "MGI:2147707"; tag "mRNA_end_NF"; tag "cds_end_NF"; havana_gene "OTTMUSG00000033447.1"; havana_transcript "OTTMUST00000084033.1";
chr19	ENSEMBL_gcm37	exon	25399508	25399705	17.4971013119635	+	.	gene_id "ENSMUSG00000032702.17"; transcript_id "ENSMUSG00000032702.17_tx_11"; exon_id "chr19_25399508_25399705_+"; exonnum "3"; txlen "4888";
chr19	ENSEMBL_gcm37	exon	25399508	25399705	12.8268395573792	+	.	gene_id "ENSMUSG00000032702.17"; transcript_id "ENSMUSG00000032702.17_tx_13"; exon_id "chr19_25399508_25399705_+"; exonnum "6"; txlen "5506";
chr19	ENSEMBL_gcm37	exon	25399508	25399705	6.59931144179413	+	.	gene_id "ENSMUSG00000032702.17"; transcript_id "ENSMUSG00000032702.17_tx_14"; exon_id "chr19_25399508_25399705_+"; exonnum "6"; txlen "5260";
chr19	ENSEMBL_gcm37	exon	25399508	25399705	5.98151680446023	+	.	gene_id "ENSMUSG00000032702.17"; transcript_id "ENSMUSG00000032702.17_tx_15"; exon_id "chr19_25399508_25399705_+"; exonnum "3"; txlen "5066";
chr19	ENSEMBL_gcm37	exon	25399508	25399705	58.2883764176838	+	.	gene_id "ENSMUSG00000032702.17"; transcript_id "ENSMUSG00000032702.17_tx_5"; exon_id "chr19_25399508_25399705_+"; exonnum "3"; txlen "5279";
chr19	ENSEMBL_gcm37	exon	25399508	25399705	45.7185737203786	+	.	gene_id "ENSMUSG00000032702.17"; transcript_id "ENSMUSG00000032702.17_tx_6"; exon_id "chr19_25399508_25399705_+"; exonnum "3"; txlen "5033";
chr19	ENSEMBL_gcm37	exon	25399508	25399705	35.4488545135112	+	.	gene_id "ENSMUSG00000032702.17"; transcript_id "ENSMUSG00000032702.17_tx_7"; exon_id "chr19_25399508_25399705_+"; exonnum "3"; txlen "5134";
chr19	ENSEMBL_gcm37	exon	25399508	25399705	30.7972905649409	+	.	gene_id "ENSMUSG00000032702.17"; transcript_id "ENSMUSG00000032702.17_tx_8"; exon_id "chr19_25399508_25399705_+"; exonnum "3"; txlen "5109";
chr19	ENSEMBL_gcm37	exon	25399508	25399705	23.658761156302	+	.	gene_id "ENSMUSG00000032702.17"; transcript_id "ENSMUSG00000032702.17_tx_9"; exon_id "chr19_25399508_25399705_+"; exonnum "3"; txlen "4863";
chr19	HAVANA	exon	25399603	25399705	0	+	.	gene_id "ENSMUSG00000032702.17"; transcript_id "ENSMUST00000155788.2"; gene_type "protein_coding"; gene_name "Kank1"; transcript_type "retained_intron"; transcript_name "Kank1-204"; exon_number 1; exon_id "ENSMUSE00000755840.2"; level 2; transcript_support_level "2"; mgi_id "MGI:2147707"; havana_gene "OTTMUSG00000033447.1"; havana_transcript "OTTMUST00000084035.1";
chr19	HAVANA	transcript	25399603	25401872	0	+	.	gene_id "ENSMUSG00000032702.17"; transcript_id "ENSMUST00000155788.2"; gene_type "protein_coding"; gene_name "Kank1"; transcript_type "retained_intron"; transcript_name "Kank1-204"; level 2; transcript_support_level "2"; mgi_id "MGI:2147707"; havana_gene "OTTMUSG00000033447.1"; havana_transcript "OTTMUST00000084035.1";
chr19	HAVANA	exon	25400283	25400391	0	+	.	gene_id "ENSMUSG00000032702.17"; transcript_id "ENSMUST00000049400.15"; gene_type "protein_coding"; gene_name "Kank1"; transcript_type "protein_coding"; transcript_name "Kank1-201"; exon_number 7; exon_id "ENSMUSE00001297084.2"; level 2; protein_id "ENSMUSP00000042177.9"; transcript_support_level "5"; mgi_id "MGI:2147707"; tag "basic"; tag "Ensembl_canonical"; tag "GENCODE_Primary"; tag "appris_principal_1"; tag "CCDS"; ccdsid "CCDS37944.1"; havana_gene "OTTMUSG00000033447.1"; havana_transcript "OTTMUST00000084032.1";
chr19	HAVANA	CDS	25400283	25400391	0	+	2	gene_id "ENSMUSG00000032702.17"; transcript_id "ENSMUST00000049400.15"; gene_type "protein_coding"; gene_name "Kank1"; transcript_type "protein_coding"; transcript_name "Kank1-201"; exon_number 7; exon_id "ENSMUSE00001297084.2"; level 2; protein_id "ENSMUSP00000042177.9"; transcript_support_level "5"; mgi_id "MGI:2147707"; tag "basic"; tag "Ensembl_canonical"; tag "GENCODE_Primary"; tag "appris_principal_1"; tag "CCDS"; ccdsid "CCDS37944.1"; havana_gene "OTTMUSG00000033447.1"; havana_transcript "OTTMUST00000084032.1";
chr19	HAVANA	exon	25400283	25400391	0	+	.	gene_id "ENSMUSG00000032702.17"; transcript_id "ENSMUST00000146647.3"; gene_type "protein_coding"; gene_name "Kank1"; transcript_type "protein_coding"; transcript_name "Kank1-203"; exon_number 4; exon_id "ENSMUSE00001297084.2"; level 2; protein_id "ENSMUSP00000116660.2"; transcript_support_level "1"; mgi_id "MGI:2147707"; tag "mRNA_end_NF"; tag "cds_end_NF"; havana_gene "OTTMUSG00000033447.1"; havana_transcript "OTTMUST00000084033.1";
chr19	HAVANA	CDS	25400283	25400391	0	+	2	gene_id "ENSMUSG00000032702.17"; transcript_id "ENSMUST00000146647.3"; gene_type "protein_coding"; gene_name "Kank1"; transcript_type "protein_coding"; transcript_name "Kank1-203"; exon_number 4; exon_id "ENSMUSE00001297084.2"; level 2; protein_id "ENSMUSP00000116660.2"; transcript_support_level "1"; mgi_id "MGI:2147707"; tag "mRNA_end_NF"; tag "cds_end_NF"; havana_gene "OTTMUSG00000033447.1"; havana_transcript "OTTMUST00000084033.1";
chr19	HAVANA	exon	25400283	25400391	0	+	.	gene_id "ENSMUSG00000032702.17"; transcript_id "ENSMUST00000155788.2"; gene_type "protein_coding"; gene_name "Kank1"; transcript_type "retained_intron"; transcript_name "Kank1-204"; exon_number 2; exon_id "ENSMUSE00001256054.2"; level 2; transcript_support_level "2"; mgi_id "MGI:2147707"; havana_gene "OTTMUSG00000033447.1"; havana_transcript "OTTMUST00000084035.1";
chr19	ENSEMBL_gcm37	exon	25400283	25400391	17.4971013119635	+	.	gene_id "ENSMUSG00000032702.17"; transcript_id "ENSMUSG00000032702.17_tx_11"; exon_id "chr19_25400283_25400391_+"; exonnum "4"; txlen "4888";
chr19	ENSEMBL_gcm37	exon	25400283	25400391	12.8268395573792	+	.	gene_id "ENSMUSG00000032702.17"; transcript_id "ENSMUSG00000032702.17_tx_13"; exon_id "chr19_25400283_25400391_+"; exonnum "7"; txlen "5506";
chr19	ENSEMBL_gcm37	exon	25400283	25400391	6.59931144179413	+	.	gene_id "ENSMUSG00000032702.17"; transcript_id "ENSMUSG00000032702.17_tx_14"; exon_id "chr19_25400283_25400391_+"; exonnum "7"; txlen "5260";
chr19	ENSEMBL_gcm37	exon	25400283	25400391	5.98151680446023	+	.	gene_id "ENSMUSG00000032702.17"; transcript_id "ENSMUSG00000032702.17_tx_15"; exon_id "chr19_25400283_25400391_+"; exonnum "4"; txlen "5066";
chr19	ENSEMBL_gcm37	exon	25400283	25400391	58.2883764176838	+	.	gene_id "ENSMUSG00000032702.17"; transcript_id "ENSMUSG00000032702.17_tx_5"; exon_id "chr19_25400283_25400391_+"; exonnum "4"; txlen "5279";
chr19	ENSEMBL_gcm37	exon	25400283	25400391	45.7185737203786	+	.	gene_id "ENSMUSG00000032702.17"; transcript_id "ENSMUSG00000032702.17_tx_6"; exon_id "chr19_25400283_25400391_+"; exonnum "4"; txlen "5033";
chr19	ENSEMBL_gcm37	exon	25400283	25400391	35.4488545135112	+	.	gene_id "ENSMUSG00000032702.17"; transcript_id "ENSMUSG00000032702.17_tx_7"; exon_id "chr19_25400283_25400391_+"; exonnum "4"; txlen "5134";
chr19	ENSEMBL_gcm37	exon	25400283	25400391	30.7972905649409	+	.	gene_id "ENSMUSG00000032702.17"; transcript_id "ENSMUSG00000032702.17_tx_8"; exon_id "chr19_25400283_25400391_+"; exonnum "4"; txlen "5109";
chr19	ENSEMBL_gcm37	exon	25400283	25400391	23.658761156302	+	.	gene_id "ENSMUSG00000032702.17"; transcript_id "ENSMUSG00000032702.17_tx_9"; exon_id "chr19_25400283_25400391_+"; exonnum "4"; txlen "4863";
chr19	HAVANA	exon	25401502	25401747	0	+	.	gene_id "ENSMUSG00000032702.17"; transcript_id "ENSMUST00000049400.15"; gene_type "protein_coding"; gene_name "Kank1"; transcript_type "protein_coding"; transcript_name "Kank1-201"; exon_number 8; exon_id "ENSMUSE00000262569.3"; level 2; protein_id "ENSMUSP00000042177.9"; transcript_support_level "5"; mgi_id "MGI:2147707"; tag "basic"; tag "Ensembl_canonical"; tag "GENCODE_Primary"; tag "appris_principal_1"; tag "CCDS"; ccdsid "CCDS37944.1"; havana_gene "OTTMUSG00000033447.1"; havana_transcript "OTTMUST00000084032.1";
chr19	HAVANA	CDS	25401502	25401747	0	+	1	gene_id "ENSMUSG00000032702.17"; transcript_id "ENSMUST00000049400.15"; gene_type "protein_coding"; gene_name "Kank1"; transcript_type "protein_coding"; transcript_name "Kank1-201"; exon_number 8; exon_id "ENSMUSE00000262569.3"; level 2; protein_id "ENSMUSP00000042177.9"; transcript_support_level "5"; mgi_id "MGI:2147707"; tag "basic"; tag "Ensembl_canonical"; tag "GENCODE_Primary"; tag "appris_principal_1"; tag "CCDS"; ccdsid "CCDS37944.1"; havana_gene "OTTMUSG00000033447.1"; havana_transcript "OTTMUST00000084032.1";
chr19	HAVANA	exon	25401502	25401747	0	+	.	gene_id "ENSMUSG00000032702.17"; transcript_id "ENSMUST00000146647.3"; gene_type "protein_coding"; gene_name "Kank1"; transcript_type "protein_coding"; transcript_name "Kank1-203"; exon_number 5; exon_id "ENSMUSE00000262569.3"; level 2; protein_id "ENSMUSP00000116660.2"; transcript_support_level "1"; mgi_id "MGI:2147707"; tag "mRNA_end_NF"; tag "cds_end_NF"; havana_gene "OTTMUSG00000033447.1"; havana_transcript "OTTMUST00000084033.1";
chr19	HAVANA	CDS	25401502	25401747	0	+	1	gene_id "ENSMUSG00000032702.17"; transcript_id "ENSMUST00000146647.3"; gene_type "protein_coding"; gene_name "Kank1"; transcript_type "protein_coding"; transcript_name "Kank1-203"; exon_number 5; exon_id "ENSMUSE00000262569.3"; level 2; protein_id "ENSMUSP00000116660.2"; transcript_support_level "1"; mgi_id "MGI:2147707"; tag "mRNA_end_NF"; tag "cds_end_NF"; havana_gene "OTTMUSG00000033447.1"; havana_transcript "OTTMUST00000084033.1";
chr19	ENSEMBL_gcm37	exon	25401502	25401747	12.8268395573792	+	.	gene_id "ENSMUSG00000032702.17"; transcript_id "ENSMUSG00000032702.17_tx_13"; exon_id "chr19_25401502_25401747_+"; exonnum "8"; txlen "5506";
chr19	ENSEMBL_gcm37	exon	25401502	25401747	5.98151680446023	+	.	gene_id "ENSMUSG00000032702.17"; transcript_id "ENSMUSG00000032702.17_tx_15"; exon_id "chr19_25401502_25401747_+"; exonnum "5"; txlen "5066";
chr19	ENSEMBL_gcm37	exon	25401502	25401747	58.2883764176838	+	.	gene_id "ENSMUSG00000032702.17"; transcript_id "ENSMUSG00000032702.17_tx_5"; exon_id "chr19_25401502_25401747_+"; exonnum "5"; txlen "5279";
chr19	ENSEMBL_gcm37	exon	25401502	25401747	35.4488545135112	+	.	gene_id "ENSMUSG00000032702.17"; transcript_id "ENSMUSG00000032702.17_tx_7"; exon_id "chr19_25401502_25401747_+"; exonnum "5"; txlen "5134";
chr19	ENSEMBL_gcm37	exon	25401502	25401747	30.7972905649409	+	.	gene_id "ENSMUSG00000032702.17"; transcript_id "ENSMUSG00000032702.17_tx_8"; exon_id "chr19_25401502_25401747_+"; exonnum "5"; txlen "5109";
chr19	HAVANA	exon	25401502	25401872	0	+	.	gene_id "ENSMUSG00000032702.17"; transcript_id "ENSMUST00000155788.2"; gene_type "protein_coding"; gene_name "Kank1"; transcript_type "retained_intron"; transcript_name "Kank1-204"; exon_number 3; exon_id "ENSMUSE00000817919.2"; level 2; transcript_support_level "2"; mgi_id "MGI:2147707"; havana_gene "OTTMUSG00000033447.1"; havana_transcript "OTTMUST00000084035.1";
chr19	HAVANA	exon	25403261	25403348	0	+	.	gene_id "ENSMUSG00000032702.17"; transcript_id "ENSMUST00000049400.15"; gene_type "protein_coding"; gene_name "Kank1"; transcript_type "protein_coding"; transcript_name "Kank1-201"; exon_number 9; exon_id "ENSMUSE00001371199.2"; level 2; protein_id "ENSMUSP00000042177.9"; transcript_support_level "5"; mgi_id "MGI:2147707"; tag "basic"; tag "Ensembl_canonical"; tag "GENCODE_Primary"; tag "appris_principal_1"; tag "CCDS"; ccdsid "CCDS37944.1"; havana_gene "OTTMUSG00000033447.1"; havana_transcript "OTTMUST00000084032.1";
chr19	HAVANA	CDS	25403261	25403348	0	+	1	gene_id "ENSMUSG00000032702.17"; transcript_id "ENSMUST00000049400.15"; gene_type "protein_coding"; gene_name "Kank1"; transcript_type "protein_coding"; transcript_name "Kank1-201"; exon_number 9; exon_id "ENSMUSE00001371199.2"; level 2; protein_id "ENSMUSP00000042177.9"; transcript_support_level "5"; mgi_id "MGI:2147707"; tag "basic"; tag "Ensembl_canonical"; tag "GENCODE_Primary"; tag "appris_principal_1"; tag "CCDS"; ccdsid "CCDS37944.1"; havana_gene "OTTMUSG00000033447.1"; havana_transcript "OTTMUST00000084032.1";
chr19	HAVANA	exon	25403261	25403348	0	+	.	gene_id "ENSMUSG00000032702.17"; transcript_id "ENSMUST00000146647.3"; gene_type "protein_coding"; gene_name "Kank1"; transcript_type "protein_coding"; transcript_name "Kank1-203"; exon_number 6; exon_id "ENSMUSE00001371199.2"; level 2; protein_id "ENSMUSP00000116660.2"; transcript_support_level "1"; mgi_id "MGI:2147707"; tag "mRNA_end_NF"; tag "cds_end_NF"; havana_gene "OTTMUSG00000033447.1"; havana_transcript "OTTMUST00000084033.1";
chr19	HAVANA	CDS	25403261	25403348	0	+	1	gene_id "ENSMUSG00000032702.17"; transcript_id "ENSMUST00000146647.3"; gene_type "protein_coding"; gene_name "Kank1"; transcript_type "protein_coding"; transcript_name "Kank1-203"; exon_number 6; exon_id "ENSMUSE00001371199.2"; level 2; protein_id "ENSMUSP00000116660.2"; transcript_support_level "1"; mgi_id "MGI:2147707"; tag "mRNA_end_NF"; tag "cds_end_NF"; havana_gene "OTTMUSG00000033447.1"; havana_transcript "OTTMUST00000084033.1";
chr19	ENSEMBL_gcm37	exon	25403261	25403348	17.4971013119635	+	.	gene_id "ENSMUSG00000032702.17"; transcript_id "ENSMUSG00000032702.17_tx_11"; exon_id "chr19_25403261_25403348_+"; exonnum "5"; txlen "4888";
chr19	ENSEMBL_gcm37	exon	25403261	25403348	12.8268395573792	+	.	gene_id "ENSMUSG00000032702.17"; transcript_id "ENSMUSG00000032702.17_tx_13"; exon_id "chr19_25403261_25403348_+"; exonnum "9"; txlen "5506";
chr19	ENSEMBL_gcm37	exon	25403261	25403348	6.59931144179413	+	.	gene_id "ENSMUSG00000032702.17"; transcript_id "ENSMUSG00000032702.17_tx_14"; exon_id "chr19_25403261_25403348_+"; exonnum "8"; txlen "5260";
chr19	ENSEMBL_gcm37	exon	25403261	25403348	5.98151680446023	+	.	gene_id "ENSMUSG00000032702.17"; transcript_id "ENSMUSG00000032702.17_tx_15"; exon_id "chr19_25403261_25403348_+"; exonnum "6"; txlen "5066";
chr19	ENSEMBL_gcm37	exon	25403261	25403348	58.2883764176838	+	.	gene_id "ENSMUSG00000032702.17"; transcript_id "ENSMUSG00000032702.17_tx_5"; exon_id "chr19_25403261_25403348_+"; exonnum "6"; txlen "5279";
chr19	ENSEMBL_gcm37	exon	25403261	25403348	45.7185737203786	+	.	gene_id "ENSMUSG00000032702.17"; transcript_id "ENSMUSG00000032702.17_tx_6"; exon_id "chr19_25403261_25403348_+"; exonnum "5"; txlen "5033";
chr19	ENSEMBL_gcm37	exon	25403261	25403348	35.4488545135112	+	.	gene_id "ENSMUSG00000032702.17"; transcript_id "ENSMUSG00000032702.17_tx_7"; exon_id "chr19_25403261_25403348_+"; exonnum "6"; txlen "5134";
chr19	ENSEMBL_gcm37	exon	25403261	25403348	30.7972905649409	+	.	gene_id "ENSMUSG00000032702.17"; transcript_id "ENSMUSG00000032702.17_tx_8"; exon_id "chr19_25403261_25403348_+"; exonnum "6"; txlen "5109";
chr19	ENSEMBL_gcm37	exon	25403261	25403348	23.658761156302	+	.	gene_id "ENSMUSG00000032702.17"; transcript_id "ENSMUSG00000032702.17_tx_9"; exon_id "chr19_25403261_25403348_+"; exonnum "5"; txlen "4863";
chr19	HAVANA	exon	25405341	25405560	0	+	.	gene_id "ENSMUSG00000032702.17"; transcript_id "ENSMUST00000049400.15"; gene_type "protein_coding"; gene_name "Kank1"; transcript_type "protein_coding"; transcript_name "Kank1-201"; exon_number 10; exon_id "ENSMUSE00000262765.2"; level 2; protein_id "ENSMUSP00000042177.9"; transcript_support_level "5"; mgi_id "MGI:2147707"; tag "basic"; tag "Ensembl_canonical"; tag "GENCODE_Primary"; tag "appris_principal_1"; tag "CCDS"; ccdsid "CCDS37944.1"; havana_gene "OTTMUSG00000033447.1"; havana_transcript "OTTMUST00000084032.1";
chr19	HAVANA	CDS	25405341	25405560	0	+	0	gene_id "ENSMUSG00000032702.17"; transcript_id "ENSMUST00000049400.15"; gene_type "protein_coding"; gene_name "Kank1"; transcript_type "protein_coding"; transcript_name "Kank1-201"; exon_number 10; exon_id "ENSMUSE00000262765.2"; level 2; protein_id "ENSMUSP00000042177.9"; transcript_support_level "5"; mgi_id "MGI:2147707"; tag "basic"; tag "Ensembl_canonical"; tag "GENCODE_Primary"; tag "appris_principal_1"; tag "CCDS"; ccdsid "CCDS37944.1"; havana_gene "OTTMUSG00000033447.1"; havana_transcript "OTTMUST00000084032.1";
chr19	ENSEMBL_gcm37	exon	25405341	25405560	17.4971013119635	+	.	gene_id "ENSMUSG00000032702.17"; transcript_id "ENSMUSG00000032702.17_tx_11"; exon_id "chr19_25405341_25405560_+"; exonnum "6"; txlen "4888";
chr19	ENSEMBL_gcm37	exon	25405341	25405560	12.8268395573792	+	.	gene_id "ENSMUSG00000032702.17"; transcript_id "ENSMUSG00000032702.17_tx_13"; exon_id "chr19_25405341_25405560_+"; exonnum "10"; txlen "5506";
chr19	ENSEMBL_gcm37	exon	25405341	25405560	6.59931144179413	+	.	gene_id "ENSMUSG00000032702.17"; transcript_id "ENSMUSG00000032702.17_tx_14"; exon_id "chr19_25405341_25405560_+"; exonnum "9"; txlen "5260";
chr19	ENSEMBL_gcm37	exon	25405341	25405560	5.98151680446023	+	.	gene_id "ENSMUSG00000032702.17"; transcript_id "ENSMUSG00000032702.17_tx_15"; exon_id "chr19_25405341_25405560_+"; exonnum "7"; txlen "5066";
chr19	ENSEMBL_gcm37	exon	25405341	25405560	58.2883764176838	+	.	gene_id "ENSMUSG00000032702.17"; transcript_id "ENSMUSG00000032702.17_tx_5"; exon_id "chr19_25405341_25405560_+"; exonnum "7"; txlen "5279";
chr19	ENSEMBL_gcm37	exon	25405341	25405560	45.7185737203786	+	.	gene_id "ENSMUSG00000032702.17"; transcript_id "ENSMUSG00000032702.17_tx_6"; exon_id "chr19_25405341_25405560_+"; exonnum "6"; txlen "5033";
chr19	ENSEMBL_gcm37	exon	25405341	25405560	35.4488545135112	+	.	gene_id "ENSMUSG00000032702.17"; transcript_id "ENSMUSG00000032702.17_tx_7"; exon_id "chr19_25405341_25405560_+"; exonnum "7"; txlen "5134";
chr19	ENSEMBL_gcm37	exon	25405341	25405560	30.7972905649409	+	.	gene_id "ENSMUSG00000032702.17"; transcript_id "ENSMUSG00000032702.17_tx_8"; exon_id "chr19_25405341_25405560_+"; exonnum "7"; txlen "5109";
chr19	ENSEMBL_gcm37	exon	25405341	25405560	23.658761156302	+	.	gene_id "ENSMUSG00000032702.17"; transcript_id "ENSMUSG00000032702.17_tx_9"; exon_id "chr19_25405341_25405560_+"; exonnum "6"; txlen "4863";
chr19	HAVANA	exon	25407585	25407727	0	+	.	gene_id "ENSMUSG00000032702.17"; transcript_id "ENSMUST00000049400.15"; gene_type "protein_coding"; gene_name "Kank1"; transcript_type "protein_coding"; transcript_name "Kank1-201"; exon_number 11; exon_id "ENSMUSE00000262742.2"; level 2; protein_id "ENSMUSP00000042177.9"; transcript_support_level "5"; mgi_id "MGI:2147707"; tag "basic"; tag "Ensembl_canonical"; tag "GENCODE_Primary"; tag "appris_principal_1"; tag "CCDS"; ccdsid "CCDS37944.1"; havana_gene "OTTMUSG00000033447.1"; havana_transcript "OTTMUST00000084032.1";
chr19	HAVANA	CDS	25407585	25407727	0	+	2	gene_id "ENSMUSG00000032702.17"; transcript_id "ENSMUST00000049400.15"; gene_type "protein_coding"; gene_name "Kank1"; transcript_type "protein_coding"; transcript_name "Kank1-201"; exon_number 11; exon_id "ENSMUSE00000262742.2"; level 2; protein_id "ENSMUSP00000042177.9"; transcript_support_level "5"; mgi_id "MGI:2147707"; tag "basic"; tag "Ensembl_canonical"; tag "GENCODE_Primary"; tag "appris_principal_1"; tag "CCDS"; ccdsid "CCDS37944.1"; havana_gene "OTTMUSG00000033447.1"; havana_transcript "OTTMUST00000084032.1";
chr19	ENSEMBL_gcm37	exon	25407585	25407727	17.4971013119635	+	.	gene_id "ENSMUSG00000032702.17"; transcript_id "ENSMUSG00000032702.17_tx_11"; exon_id "chr19_25407585_25407727_+"; exonnum "7"; txlen "4888";
chr19	ENSEMBL_gcm37	exon	25407585	25407727	12.8268395573792	+	.	gene_id "ENSMUSG00000032702.17"; transcript_id "ENSMUSG00000032702.17_tx_13"; exon_id "chr19_25407585_25407727_+"; exonnum "11"; txlen "5506";
chr19	ENSEMBL_gcm37	exon	25407585	25407727	6.59931144179413	+	.	gene_id "ENSMUSG00000032702.17"; transcript_id "ENSMUSG00000032702.17_tx_14"; exon_id "chr19_25407585_25407727_+"; exonnum "10"; txlen "5260";
chr19	ENSEMBL_gcm37	exon	25407585	25407727	5.98151680446023	+	.	gene_id "ENSMUSG00000032702.17"; transcript_id "ENSMUSG00000032702.17_tx_15"; exon_id "chr19_25407585_25407727_+"; exonnum "8"; txlen "5066";
chr19	ENSEMBL_gcm37	exon	25407585	25407727	58.2883764176838	+	.	gene_id "ENSMUSG00000032702.17"; transcript_id "ENSMUSG00000032702.17_tx_5"; exon_id "chr19_25407585_25407727_+"; exonnum "8"; txlen "5279";
chr19	ENSEMBL_gcm37	exon	25407585	25407727	45.7185737203786	+	.	gene_id "ENSMUSG00000032702.17"; transcript_id "ENSMUSG00000032702.17_tx_6"; exon_id "chr19_25407585_25407727_+"; exonnum "7"; txlen "5033";
chr19	ENSEMBL_gcm37	exon	25407585	25407727	35.4488545135112	+	.	gene_id "ENSMUSG00000032702.17"; transcript_id "ENSMUSG00000032702.17_tx_7"; exon_id "chr19_25407585_25407727_+"; exonnum "8"; txlen "5134";
chr19	ENSEMBL_gcm37	exon	25407585	25407727	30.7972905649409	+	.	gene_id "ENSMUSG00000032702.17"; transcript_id "ENSMUSG00000032702.17_tx_8"; exon_id "chr19_25407585_25407727_+"; exonnum "8"; txlen "5109";
chr19	ENSEMBL_gcm37	exon	25407585	25407727	23.658761156302	+	.	gene_id "ENSMUSG00000032702.17"; transcript_id "ENSMUSG00000032702.17_tx_9"; exon_id "chr19_25407585_25407727_+"; exonnum "7"; txlen "4863";
chr19	HAVANA	exon	25408243	25408443	0	+	.	gene_id "ENSMUSG00000032702.17"; transcript_id "ENSMUST00000049400.15"; gene_type "protein_coding"; gene_name "Kank1"; transcript_type "protein_coding"; transcript_name "Kank1-201"; exon_number 12; exon_id "ENSMUSE00000262718.2"; level 2; protein_id "ENSMUSP00000042177.9"; transcript_support_level "5"; mgi_id "MGI:2147707"; tag "basic"; tag "Ensembl_canonical"; tag "GENCODE_Primary"; tag "appris_principal_1"; tag "CCDS"; ccdsid "CCDS37944.1"; havana_gene "OTTMUSG00000033447.1"; havana_transcript "OTTMUST00000084032.1";
chr19	HAVANA	CDS	25408243	25408443	0	+	0	gene_id "ENSMUSG00000032702.17"; transcript_id "ENSMUST00000049400.15"; gene_type "protein_coding"; gene_name "Kank1"; transcript_type "protein_coding"; transcript_name "Kank1-201"; exon_number 12; exon_id "ENSMUSE00000262718.2"; level 2; protein_id "ENSMUSP00000042177.9"; transcript_support_level "5"; mgi_id "MGI:2147707"; tag "basic"; tag "Ensembl_canonical"; tag "GENCODE_Primary"; tag "appris_principal_1"; tag "CCDS"; ccdsid "CCDS37944.1"; havana_gene "OTTMUSG00000033447.1"; havana_transcript "OTTMUST00000084032.1";
chr19	ENSEMBL_gcm37	exon	25408243	25408443	17.4971013119635	+	.	gene_id "ENSMUSG00000032702.17"; transcript_id "ENSMUSG00000032702.17_tx_11"; exon_id "chr19_25408243_25408443_+"; exonnum "8"; txlen "4888";
chr19	ENSEMBL_gcm37	exon	25408243	25408443	12.8268395573792	+	.	gene_id "ENSMUSG00000032702.17"; transcript_id "ENSMUSG00000032702.17_tx_13"; exon_id "chr19_25408243_25408443_+"; exonnum "12"; txlen "5506";
chr19	ENSEMBL_gcm37	exon	25408243	25408443	6.59931144179413	+	.	gene_id "ENSMUSG00000032702.17"; transcript_id "ENSMUSG00000032702.17_tx_14"; exon_id "chr19_25408243_25408443_+"; exonnum "11"; txlen "5260";
chr19	ENSEMBL_gcm37	exon	25408243	25408443	5.98151680446023	+	.	gene_id "ENSMUSG00000032702.17"; transcript_id "ENSMUSG00000032702.17_tx_15"; exon_id "chr19_25408243_25408443_+"; exonnum "9"; txlen "5066";
chr19	ENSEMBL_gcm37	exon	25408243	25408443	58.2883764176838	+	.	gene_id "ENSMUSG00000032702.17"; transcript_id "ENSMUSG00000032702.17_tx_5"; exon_id "chr19_25408243_25408443_+"; exonnum "9"; txlen "5279";
chr19	ENSEMBL_gcm37	exon	25408243	25408443	45.7185737203786	+	.	gene_id "ENSMUSG00000032702.17"; transcript_id "ENSMUSG00000032702.17_tx_6"; exon_id "chr19_25408243_25408443_+"; exonnum "8"; txlen "5033";
chr19	ENSEMBL_gcm37	exon	25408243	25408443	35.4488545135112	+	.	gene_id "ENSMUSG00000032702.17"; transcript_id "ENSMUSG00000032702.17_tx_7"; exon_id "chr19_25408243_25408443_+"; exonnum "9"; txlen "5134";
chr19	ENSEMBL_gcm37	exon	25408243	25408443	30.7972905649409	+	.	gene_id "ENSMUSG00000032702.17"; transcript_id "ENSMUSG00000032702.17_tx_8"; exon_id "chr19_25408243_25408443_+"; exonnum "9"; txlen "5109";
chr19	ENSEMBL_gcm37	exon	25408243	25408443	23.658761156302	+	.	gene_id "ENSMUSG00000032702.17"; transcript_id "ENSMUSG00000032702.17_tx_9"; exon_id "chr19_25408243_25408443_+"; exonnum "8"; txlen "4863";
chr19	HAVANA	exon	25410229	25410327	0	+	.	gene_id "ENSMUSG00000032702.17"; transcript_id "ENSMUST00000049400.15"; gene_type "protein_coding"; gene_name "Kank1"; transcript_type "protein_coding"; transcript_name "Kank1-201"; exon_number 13; exon_id "ENSMUSE00000262520.2"; level 2; protein_id "ENSMUSP00000042177.9"; transcript_support_level "5"; mgi_id "MGI:2147707"; tag "basic"; tag "Ensembl_canonical"; tag "GENCODE_Primary"; tag "appris_principal_1"; tag "CCDS"; ccdsid "CCDS37944.1"; havana_gene "OTTMUSG00000033447.1"; havana_transcript "OTTMUST00000084032.1";
chr19	HAVANA	CDS	25410229	25410327	0	+	0	gene_id "ENSMUSG00000032702.17"; transcript_id "ENSMUST00000049400.15"; gene_type "protein_coding"; gene_name "Kank1"; transcript_type "protein_coding"; transcript_name "Kank1-201"; exon_number 13; exon_id "ENSMUSE00000262520.2"; level 2; protein_id "ENSMUSP00000042177.9"; transcript_support_level "5"; mgi_id "MGI:2147707"; tag "basic"; tag "Ensembl_canonical"; tag "GENCODE_Primary"; tag "appris_principal_1"; tag "CCDS"; ccdsid "CCDS37944.1"; havana_gene "OTTMUSG00000033447.1"; havana_transcript "OTTMUST00000084032.1";
chr19	ENSEMBL_gcm37	exon	25410229	25410327	17.4971013119635	+	.	gene_id "ENSMUSG00000032702.17"; transcript_id "ENSMUSG00000032702.17_tx_11"; exon_id "chr19_25410229_25410327_+"; exonnum "9"; txlen "4888";
chr19	ENSEMBL_gcm37	exon	25410229	25410327	12.8268395573792	+	.	gene_id "ENSMUSG00000032702.17"; transcript_id "ENSMUSG00000032702.17_tx_13"; exon_id "chr19_25410229_25410327_+"; exonnum "13"; txlen "5506";
chr19	ENSEMBL_gcm37	exon	25410229	25410327	6.59931144179413	+	.	gene_id "ENSMUSG00000032702.17"; transcript_id "ENSMUSG00000032702.17_tx_14"; exon_id "chr19_25410229_25410327_+"; exonnum "12"; txlen "5260";
chr19	ENSEMBL_gcm37	exon	25410229	25410327	5.98151680446023	+	.	gene_id "ENSMUSG00000032702.17"; transcript_id "ENSMUSG00000032702.17_tx_15"; exon_id "chr19_25410229_25410327_+"; exonnum "10"; txlen "5066";
chr19	ENSEMBL_gcm37	exon	25410229	25410327	58.2883764176838	+	.	gene_id "ENSMUSG00000032702.17"; transcript_id "ENSMUSG00000032702.17_tx_5"; exon_id "chr19_25410229_25410327_+"; exonnum "10"; txlen "5279";
chr19	ENSEMBL_gcm37	exon	25410229	25410327	45.7185737203786	+	.	gene_id "ENSMUSG00000032702.17"; transcript_id "ENSMUSG00000032702.17_tx_6"; exon_id "chr19_25410229_25410327_+"; exonnum "9"; txlen "5033";
chr19	ENSEMBL_gcm37	exon	25410229	25410327	35.4488545135112	+	.	gene_id "ENSMUSG00000032702.17"; transcript_id "ENSMUSG00000032702.17_tx_7"; exon_id "chr19_25410229_25410327_+"; exonnum "10"; txlen "5134";
chr19	ENSEMBL_gcm37	exon	25410229	25410327	30.7972905649409	+	.	gene_id "ENSMUSG00000032702.17"; transcript_id "ENSMUSG00000032702.17_tx_8"; exon_id "chr19_25410229_25410327_+"; exonnum "10"; txlen "5109";
chr19	ENSEMBL_gcm37	exon	25410229	25410327	23.658761156302	+	.	gene_id "ENSMUSG00000032702.17"; transcript_id "ENSMUSG00000032702.17_tx_9"; exon_id "chr19_25410229_25410327_+"; exonnum "9"; txlen "4863";
chr19	HAVANA	CDS	25410885	25410944	0	+	0	gene_id "ENSMUSG00000032702.17"; transcript_id "ENSMUST00000049400.15"; gene_type "protein_coding"; gene_name "Kank1"; transcript_type "protein_coding"; transcript_name "Kank1-201"; exon_number 14; exon_id "ENSMUSE00000361670.5"; level 2; protein_id "ENSMUSP00000042177.9"; transcript_support_level "5"; mgi_id "MGI:2147707"; tag "basic"; tag "Ensembl_canonical"; tag "GENCODE_Primary"; tag "appris_principal_1"; tag "CCDS"; ccdsid "CCDS37944.1"; havana_gene "OTTMUSG00000033447.1"; havana_transcript "OTTMUST00000084032.1";
chr19	HAVANA	exon	25410885	25411860	0	+	.	gene_id "ENSMUSG00000032702.17"; transcript_id "ENSMUST00000049400.15"; gene_type "protein_coding"; gene_name "Kank1"; transcript_type "protein_coding"; transcript_name "Kank1-201"; exon_number 14; exon_id "ENSMUSE00000361670.5"; level 2; protein_id "ENSMUSP00000042177.9"; transcript_support_level "5"; mgi_id "MGI:2147707"; tag "basic"; tag "Ensembl_canonical"; tag "GENCODE_Primary"; tag "appris_principal_1"; tag "CCDS"; ccdsid "CCDS37944.1"; havana_gene "OTTMUSG00000033447.1"; havana_transcript "OTTMUST00000084032.1";
chr19	ENSEMBL_gcm37	exon	25410885	25411860	17.4971013119635	+	.	gene_id "ENSMUSG00000032702.17"; transcript_id "ENSMUSG00000032702.17_tx_11"; exon_id "chr19_25410885_25411860_+"; exonnum "10"; txlen "4888";
chr19	ENSEMBL_gcm37	exon	25410885	25411860	12.8268395573792	+	.	gene_id "ENSMUSG00000032702.17"; transcript_id "ENSMUSG00000032702.17_tx_13"; exon_id "chr19_25410885_25411860_+"; exonnum "14"; txlen "5506";
chr19	ENSEMBL_gcm37	exon	25410885	25411860	6.59931144179413	+	.	gene_id "ENSMUSG00000032702.17"; transcript_id "ENSMUSG00000032702.17_tx_14"; exon_id "chr19_25410885_25411860_+"; exonnum "13"; txlen "5260";
chr19	ENSEMBL_gcm37	exon	25410885	25411860	5.98151680446023	+	.	gene_id "ENSMUSG00000032702.17"; transcript_id "ENSMUSG00000032702.17_tx_15"; exon_id "chr19_25410885_25411860_+"; exonnum "11"; txlen "5066";
chr19	ENSEMBL_gcm37	exon	25410885	25411860	58.2883764176838	+	.	gene_id "ENSMUSG00000032702.17"; transcript_id "ENSMUSG00000032702.17_tx_5"; exon_id "chr19_25410885_25411860_+"; exonnum "11"; txlen "5279";
chr19	ENSEMBL_gcm37	exon	25410885	25411860	45.7185737203786	+	.	gene_id "ENSMUSG00000032702.17"; transcript_id "ENSMUSG00000032702.17_tx_6"; exon_id "chr19_25410885_25411860_+"; exonnum "10"; txlen "5033";
chr19	ENSEMBL_gcm37	exon	25410885	25411860	35.4488545135112	+	.	gene_id "ENSMUSG00000032702.17"; transcript_id "ENSMUSG00000032702.17_tx_7"; exon_id "chr19_25410885_25411860_+"; exonnum "11"; txlen "5134";
chr19	ENSEMBL_gcm37	exon	25410885	25411860	30.7972905649409	+	.	gene_id "ENSMUSG00000032702.17"; transcript_id "ENSMUSG00000032702.17_tx_8"; exon_id "chr19_25410885_25411860_+"; exonnum "11"; txlen "5109";
chr19	ENSEMBL_gcm37	exon	25410885	25411860	23.658761156302	+	.	gene_id "ENSMUSG00000032702.17"; transcript_id "ENSMUSG00000032702.17_tx_9"; exon_id "chr19_25410885_25411860_+"; exonnum "10"; txlen "4863";
chr19	HAVANA	stop_codon	25410945	25410947	0	+	0	gene_id "ENSMUSG00000032702.17"; transcript_id "ENSMUST00000049400.15"; gene_type "protein_coding"; gene_name "Kank1"; transcript_type "protein_coding"; transcript_name "Kank1-201"; exon_number 14; exon_id "ENSMUSE00000361670.5"; level 2; protein_id "ENSMUSP00000042177.9"; transcript_support_level "5"; mgi_id "MGI:2147707"; tag "basic"; tag "Ensembl_canonical"; tag "GENCODE_Primary"; tag "appris_principal_1"; tag "CCDS"; ccdsid "CCDS37944.1"; havana_gene "OTTMUSG00000033447.1"; havana_transcript "OTTMUST00000084032.1";
chr19	HAVANA	UTR	25410945	25411860	0	+	.	gene_id "ENSMUSG00000032702.17"; transcript_id "ENSMUST00000049400.15"; gene_type "protein_coding"; gene_name "Kank1"; transcript_type "protein_coding"; transcript_name "Kank1-201"; exon_number 14; exon_id "ENSMUSE00000361670.5"; level 2; protein_id "ENSMUSP00000042177.9"; transcript_support_level "5"; mgi_id "MGI:2147707"; tag "basic"; tag "Ensembl_canonical"; tag "GENCODE_Primary"; tag "appris_principal_1"; tag "CCDS"; ccdsid "CCDS37944.1"; havana_gene "OTTMUSG00000033447.1"; havana_transcript "OTTMUST00000084032.1";
chr19	HAVANA	exon	25456812	25456908	0	+	.	gene_id "ENSMUSG00000122097.1"; transcript_id "ENSMUST00000250731.1"; gene_type "lncRNA"; gene_name "ENSMUSG00000122097"; transcript_type "lncRNA"; transcript_name "ENSMUST00000250731"; exon_number 1; exon_id "ENSMUSE00001498291.1"; level 2; tag "basic"; tag "Ensembl_canonical"; tag "GENCODE_Primary"; tag "TAGENE";
chr19	HAVANA	gene	25456812	25463832	0	+	.	gene_id "ENSMUSG00000122097.1"; gene_type "lncRNA"; gene_name "ENSMUSG00000122097"; level 2;
chr19	HAVANA	transcript	25456812	25463832	0	+	.	gene_id "ENSMUSG00000122097.1"; transcript_id "ENSMUST00000250731.1"; gene_type "lncRNA"; gene_name "ENSMUSG00000122097"; transcript_type "lncRNA"; transcript_name "ENSMUST00000250731"; level 2; tag "basic"; tag "Ensembl_canonical"; tag "GENCODE_Primary"; tag "TAGENE";
chr19	HAVANA	exon	25462537	25462593	0	+	.	gene_id "ENSMUSG00000122097.1"; transcript_id "ENSMUST00000250732.1"; gene_type "lncRNA"; gene_name "ENSMUSG00000122097"; transcript_type "lncRNA"; transcript_name "ENSMUST00000250732"; exon_number 1; exon_id "ENSMUSE00001498292.1"; level 2; tag "TAGENE";
chr19	HAVANA	transcript	25462537	25463829	0	+	.	gene_id "ENSMUSG00000122097.1"; transcript_id "ENSMUST00000250732.1"; gene_type "lncRNA"; gene_name "ENSMUSG00000122097"; transcript_type "lncRNA"; transcript_name "ENSMUST00000250732"; level 2; tag "TAGENE";
chr19	HAVANA	exon	25463169	25463829	0	+	.	gene_id "ENSMUSG00000122097.1"; transcript_id "ENSMUST00000250732.1"; gene_type "lncRNA"; gene_name "ENSMUSG00000122097"; transcript_type "lncRNA"; transcript_name "ENSMUST00000250732"; exon_number 2; exon_id "ENSMUSE00001498293.1"; level 2; tag "TAGENE";
chr19	HAVANA	exon	25463169	25463832	0	+	.	gene_id "ENSMUSG00000122097.1"; transcript_id "ENSMUST00000250731.1"; gene_type "lncRNA"; gene_name "ENSMUSG00000122097"; transcript_type "lncRNA"; transcript_name "ENSMUST00000250731"; exon_number 2; exon_id "ENSMUSE00001498290.1"; level 2; tag "basic"; tag "Ensembl_canonical"; tag "GENCODE_Primary"; tag "TAGENE";
chr19	HAVANA	exon	25471201	25471639	0	+	.	gene_id "ENSMUSG00000117720.2"; transcript_id "ENSMUST00000238117.2"; gene_type "processed_pseudogene"; gene_name "Gm5249"; transcript_type "processed_pseudogene"; transcript_name "Gm5249-201"; exon_number 1; exon_id "ENSMUSE00001460394.2"; level 2; mgi_id "MGI:3646471"; ont "PGO:0000004"; tag "basic"; tag "Ensembl_canonical"; tag "GENCODE_Primary"; havana_gene "OTTMUSG00000073960.1"; havana_transcript "OTTMUST00000179459.1";
chr19	HAVANA	gene	25471201	25471927	0	+	.	gene_id "ENSMUSG00000117720.2"; gene_type "processed_pseudogene"; gene_name "Gm5249"; level 2; mgi_id "MGI:3646471"; havana_gene "OTTMUSG00000073960.1";
chr19	HAVANA	transcript	25471201	25471927	0	+	.	gene_id "ENSMUSG00000117720.2"; transcript_id "ENSMUST00000238117.2"; gene_type "processed_pseudogene"; gene_name "Gm5249"; transcript_type "processed_pseudogene"; transcript_name "Gm5249-201"; level 2; mgi_id "MGI:3646471"; ont "PGO:0000004"; tag "basic"; tag "Ensembl_canonical"; tag "GENCODE_Primary"; havana_gene "OTTMUSG00000073960.1"; havana_transcript "OTTMUST00000179459.1";
chr19	HAVANA	exon	25471822	25471927	0	+	.	gene_id "ENSMUSG00000117720.2"; transcript_id "ENSMUST00000238117.2"; gene_type "processed_pseudogene"; gene_name "Gm5249"; transcript_type "processed_pseudogene"; transcript_name "Gm5249-201"; exon_number 2; exon_id "ENSMUSE00001459671.2"; level 2; mgi_id "MGI:3646471"; ont "PGO:0000004"; tag "basic"; tag "Ensembl_canonical"; tag "GENCODE_Primary"; havana_gene "OTTMUSG00000073960.1"; havana_transcript "OTTMUST00000179459.1";
chr19	HAVANA	UTR	25482982	25483217	0	+	.	gene_id "ENSMUSG00000024837.16"; transcript_id "ENSMUST00000025755.11"; gene_type "protein_coding"; gene_name "Dmrt1"; transcript_type "protein_coding"; transcript_name "Dmrt1-201"; exon_number 1; exon_id "ENSMUSE00000865839.2"; level 2; protein_id "ENSMUSP00000025755.5"; transcript_support_level "1"; mgi_id "MGI:1354733"; tag "basic"; tag "Ensembl_canonical"; tag "GENCODE_Primary"; tag "appris_principal_1"; tag "CCDS"; ccdsid "CCDS29717.1"; havana_gene "OTTMUSG00000034256.1"; havana_transcript "OTTMUST00000087042.1";
chr19	HAVANA	exon	25482982	25483565	0	+	.	gene_id "ENSMUSG00000024837.16"; transcript_id "ENSMUST00000025755.11"; gene_type "protein_coding"; gene_name "Dmrt1"; transcript_type "protein_coding"; transcript_name "Dmrt1-201"; exon_number 1; exon_id "ENSMUSE00000865839.2"; level 2; protein_id "ENSMUSP00000025755.5"; transcript_support_level "1"; mgi_id "MGI:1354733"; tag "basic"; tag "Ensembl_canonical"; tag "GENCODE_Primary"; tag "appris_principal_1"; tag "CCDS"; ccdsid "CCDS29717.1"; havana_gene "OTTMUSG00000034256.1"; havana_transcript "OTTMUST00000087042.1";
chr19	HAVANA	gene	25482982	25581693	0	+	.	gene_id "ENSMUSG00000024837.16"; gene_type "protein_coding"; gene_name "Dmrt1"; level 2; mgi_id "MGI:1354733"; havana_gene "OTTMUSG00000034256.1";
chr19	HAVANA	transcript	25482982	25581693	0	+	.	gene_id "ENSMUSG00000024837.16"; transcript_id "ENSMUST00000025755.11"; gene_type "protein_coding"; gene_name "Dmrt1"; transcript_type "protein_coding"; transcript_name "Dmrt1-201"; level 2; protein_id "ENSMUSP00000025755.5"; transcript_support_level "1"; mgi_id "MGI:1354733"; tag "basic"; tag "Ensembl_canonical"; tag "GENCODE_Primary"; tag "appris_principal_1"; tag "CCDS"; ccdsid "CCDS29717.1"; havana_gene "OTTMUSG00000034256.1"; havana_transcript "OTTMUST00000087042.1";
chr19	HAVANA	UTR	25483070	25483217	0	+	.	gene_id "ENSMUSG00000024837.16"; transcript_id "ENSMUST00000087525.5"; gene_type "protein_coding"; gene_name "Dmrt1"; transcript_type "protein_coding"; transcript_name "Dmrt1-202"; exon_number 1; exon_id "ENSMUSE00000262352.4"; level 2; protein_id "ENSMUSP00000084803.5"; transcript_support_level "5"; mgi_id "MGI:1354733"; tag "basic"; havana_gene "OTTMUSG00000034256.1"; havana_transcript "OTTMUST00000087045.1";
chr19	HAVANA	exon	25483070	25483565	0	+	.	gene_id "ENSMUSG00000024837.16"; transcript_id "ENSMUST00000087525.5"; gene_type "protein_coding"; gene_name "Dmrt1"; transcript_type "protein_coding"; transcript_name "Dmrt1-202"; exon_number 1; exon_id "ENSMUSE00000262352.4"; level 2; protein_id "ENSMUSP00000084803.5"; transcript_support_level "5"; mgi_id "MGI:1354733"; tag "basic"; havana_gene "OTTMUSG00000034256.1"; havana_transcript "OTTMUST00000087045.1";
chr19	HAVANA	transcript	25483070	25580855	0	+	.	gene_id "ENSMUSG00000024837.16"; transcript_id "ENSMUST00000087525.5"; gene_type "protein_coding"; gene_name "Dmrt1"; transcript_type "protein_coding"; transcript_name "Dmrt1-202"; level 2; protein_id "ENSMUSP00000084803.5"; transcript_support_level "5"; mgi_id "MGI:1354733"; tag "basic"; havana_gene "OTTMUSG00000034256.1"; havana_transcript "OTTMUST00000087045.1";
chr19	HAVANA	exon	25483071	25483565	0	+	.	gene_id "ENSMUSG00000024837.16"; transcript_id "ENSMUST00000160814.2"; gene_type "protein_coding"; gene_name "Dmrt1"; transcript_type "protein_coding_CDS_not_defined"; transcript_name "Dmrt1-203"; exon_number 1; exon_id "ENSMUSE00000869550.2"; level 2; transcript_support_level "1"; mgi_id "MGI:1354733"; havana_gene "OTTMUSG00000034256.1"; havana_transcript "OTTMUST00000087043.1";
chr19	HAVANA	transcript	25483071	25537629	0	+	.	gene_id "ENSMUSG00000024837.16"; transcript_id "ENSMUST00000160814.2"; gene_type "protein_coding"; gene_name "Dmrt1"; transcript_type "protein_coding_CDS_not_defined"; transcript_name "Dmrt1-203"; level 2; transcript_support_level "1"; mgi_id "MGI:1354733"; havana_gene "OTTMUSG00000034256.1"; havana_transcript "OTTMUST00000087043.1";
chr19	HAVANA	start_codon	25483218	25483220	0	+	0	gene_id "ENSMUSG00000024837.16"; transcript_id "ENSMUST00000025755.11"; gene_type "protein_coding"; gene_name "Dmrt1"; transcript_type "protein_coding"; transcript_name "Dmrt1-201"; exon_number 1; exon_id "ENSMUSE00000865839.2"; level 2; protein_id "ENSMUSP00000025755.5"; transcript_support_level "1"; mgi_id "MGI:1354733"; tag "basic"; tag "Ensembl_canonical"; tag "GENCODE_Primary"; tag "appris_principal_1"; tag "CCDS"; ccdsid "CCDS29717.1"; havana_gene "OTTMUSG00000034256.1"; havana_transcript "OTTMUST00000087042.1";
chr19	HAVANA	start_codon	25483218	25483220	0	+	0	gene_id "ENSMUSG00000024837.16"; transcript_id "ENSMUST00000087525.5"; gene_type "protein_coding"; gene_name "Dmrt1"; transcript_type "protein_coding"; transcript_name "Dmrt1-202"; exon_number 1; exon_id "ENSMUSE00000262352.4"; level 2; protein_id "ENSMUSP00000084803.5"; transcript_support_level "5"; mgi_id "MGI:1354733"; tag "basic"; havana_gene "OTTMUSG00000034256.1"; havana_transcript "OTTMUST00000087045.1";
chr19	HAVANA	CDS	25483218	25483565	0	+	0	gene_id "ENSMUSG00000024837.16"; transcript_id "ENSMUST00000025755.11"; gene_type "protein_coding"; gene_name "Dmrt1"; transcript_type "protein_coding"; transcript_name "Dmrt1-201"; exon_number 1; exon_id "ENSMUSE00000865839.2"; level 2; protein_id "ENSMUSP00000025755.5"; transcript_support_level "1"; mgi_id "MGI:1354733"; tag "basic"; tag "Ensembl_canonical"; tag "GENCODE_Primary"; tag "appris_principal_1"; tag "CCDS"; ccdsid "CCDS29717.1"; havana_gene "OTTMUSG00000034256.1"; havana_transcript "OTTMUST00000087042.1";
chr19	HAVANA	CDS	25483218	25483565	0	+	0	gene_id "ENSMUSG00000024837.16"; transcript_id "ENSMUST00000087525.5"; gene_type "protein_coding"; gene_name "Dmrt1"; transcript_type "protein_coding"; transcript_name "Dmrt1-202"; exon_number 1; exon_id "ENSMUSE00000262352.4"; level 2; protein_id "ENSMUSP00000084803.5"; transcript_support_level "5"; mgi_id "MGI:1354733"; tag "basic"; havana_gene "OTTMUSG00000034256.1"; havana_transcript "OTTMUST00000087045.1";
chr19	HAVANA	exon	25487044	25487227	0	+	.	gene_id "ENSMUSG00000024837.16"; transcript_id "ENSMUST00000025755.11"; gene_type "protein_coding"; gene_name "Dmrt1"; transcript_type "protein_coding"; transcript_name "Dmrt1-201"; exon_number 2; exon_id "ENSMUSE00001233247.2"; level 2; protein_id "ENSMUSP00000025755.5"; transcript_support_level "1"; mgi_id "MGI:1354733"; tag "basic"; tag "Ensembl_canonical"; tag "GENCODE_Primary"; tag "appris_principal_1"; tag "CCDS"; ccdsid "CCDS29717.1"; havana_gene "OTTMUSG00000034256.1"; havana_transcript "OTTMUST00000087042.1";
chr19	HAVANA	CDS	25487044	25487227	0	+	0	gene_id "ENSMUSG00000024837.16"; transcript_id "ENSMUST00000025755.11"; gene_type "protein_coding"; gene_name "Dmrt1"; transcript_type "protein_coding"; transcript_name "Dmrt1-201"; exon_number 2; exon_id "ENSMUSE00001233247.2"; level 2; protein_id "ENSMUSP00000025755.5"; transcript_support_level "1"; mgi_id "MGI:1354733"; tag "basic"; tag "Ensembl_canonical"; tag "GENCODE_Primary"; tag "appris_principal_1"; tag "CCDS"; ccdsid "CCDS29717.1"; havana_gene "OTTMUSG00000034256.1"; havana_transcript "OTTMUST00000087042.1";
chr19	HAVANA	exon	25487044	25487227	0	+	.	gene_id "ENSMUSG00000024837.16"; transcript_id "ENSMUST00000087525.5"; gene_type "protein_coding"; gene_name "Dmrt1"; transcript_type "protein_coding"; transcript_name "Dmrt1-202"; exon_number 2; exon_id "ENSMUSE00001233247.2"; level 2; protein_id "ENSMUSP00000084803.5"; transcript_support_level "5"; mgi_id "MGI:1354733"; tag "basic"; havana_gene "OTTMUSG00000034256.1"; havana_transcript "OTTMUST00000087045.1";
chr19	HAVANA	CDS	25487044	25487227	0	+	0	gene_id "ENSMUSG00000024837.16"; transcript_id "ENSMUST00000087525.5"; gene_type "protein_coding"; gene_name "Dmrt1"; transcript_type "protein_coding"; transcript_name "Dmrt1-202"; exon_number 2; exon_id "ENSMUSE00001233247.2"; level 2; protein_id "ENSMUSP00000084803.5"; transcript_support_level "5"; mgi_id "MGI:1354733"; tag "basic"; havana_gene "OTTMUSG00000034256.1"; havana_transcript "OTTMUST00000087045.1";
chr19	HAVANA	exon	25487044	25487227	0	+	.	gene_id "ENSMUSG00000024837.16"; transcript_id "ENSMUST00000160814.2"; gene_type "protein_coding"; gene_name "Dmrt1"; transcript_type "protein_coding_CDS_not_defined"; transcript_name "Dmrt1-203"; exon_number 2; exon_id "ENSMUSE00001298861.2"; level 2; transcript_support_level "1"; mgi_id "MGI:1354733"; havana_gene "OTTMUSG00000034256.1"; havana_transcript "OTTMUST00000087043.1";
chr19	HAVANA	exon	25523183	25523466	0	+	.	gene_id "ENSMUSG00000024837.16"; transcript_id "ENSMUST00000025755.11"; gene_type "protein_coding"; gene_name "Dmrt1"; transcript_type "protein_coding"; transcript_name "Dmrt1-201"; exon_number 3; exon_id "ENSMUSE00001243462.2"; level 2; protein_id "ENSMUSP00000025755.5"; transcript_support_level "1"; mgi_id "MGI:1354733"; tag "basic"; tag "Ensembl_canonical"; tag "GENCODE_Primary"; tag "appris_principal_1"; tag "CCDS"; ccdsid "CCDS29717.1"; havana_gene "OTTMUSG00000034256.1"; havana_transcript "OTTMUST00000087042.1";
chr19	HAVANA	CDS	25523183	25523466	0	+	2	gene_id "ENSMUSG00000024837.16"; transcript_id "ENSMUST00000025755.11"; gene_type "protein_coding"; gene_name "Dmrt1"; transcript_type "protein_coding"; transcript_name "Dmrt1-201"; exon_number 3; exon_id "ENSMUSE00001243462.2"; level 2; protein_id "ENSMUSP00000025755.5"; transcript_support_level "1"; mgi_id "MGI:1354733"; tag "basic"; tag "Ensembl_canonical"; tag "GENCODE_Primary"; tag "appris_principal_1"; tag "CCDS"; ccdsid "CCDS29717.1"; havana_gene "OTTMUSG00000034256.1"; havana_transcript "OTTMUST00000087042.1";
chr19	HAVANA	exon	25523183	25523466	0	+	.	gene_id "ENSMUSG00000024837.16"; transcript_id "ENSMUST00000160814.2"; gene_type "protein_coding"; gene_name "Dmrt1"; transcript_type "protein_coding_CDS_not_defined"; transcript_name "Dmrt1-203"; exon_number 3; exon_id "ENSMUSE00001243087.2"; level 2; transcript_support_level "1"; mgi_id "MGI:1354733"; havana_gene "OTTMUSG00000034256.1"; havana_transcript "OTTMUST00000087043.1";
chr19	HAVANA	exon	25537231	25537375	0	+	.	gene_id "ENSMUSG00000024837.16"; transcript_id "ENSMUST00000025755.11"; gene_type "protein_coding"; gene_name "Dmrt1"; transcript_type "protein_coding"; transcript_name "Dmrt1-201"; exon_number 4; exon_id "ENSMUSE00001275230.2"; level 2; protein_id "ENSMUSP00000025755.5"; transcript_support_level "1"; mgi_id "MGI:1354733"; tag "basic"; tag "Ensembl_canonical"; tag "GENCODE_Primary"; tag "appris_principal_1"; tag "CCDS"; ccdsid "CCDS29717.1"; havana_gene "OTTMUSG00000034256.1"; havana_transcript "OTTMUST00000087042.1";
chr19	HAVANA	CDS	25537231	25537375	0	+	0	gene_id "ENSMUSG00000024837.16"; transcript_id "ENSMUST00000025755.11"; gene_type "protein_coding"; gene_name "Dmrt1"; transcript_type "protein_coding"; transcript_name "Dmrt1-201"; exon_number 4; exon_id "ENSMUSE00001275230.2"; level 2; protein_id "ENSMUSP00000025755.5"; transcript_support_level "1"; mgi_id "MGI:1354733"; tag "basic"; tag "Ensembl_canonical"; tag "GENCODE_Primary"; tag "appris_principal_1"; tag "CCDS"; ccdsid "CCDS29717.1"; havana_gene "OTTMUSG00000034256.1"; havana_transcript "OTTMUST00000087042.1";
chr19	HAVANA	exon	25537231	25537375	0	+	.	gene_id "ENSMUSG00000024837.16"; transcript_id "ENSMUST00000087525.5"; gene_type "protein_coding"; gene_name "Dmrt1"; transcript_type "protein_coding"; transcript_name "Dmrt1-202"; exon_number 3; exon_id "ENSMUSE00001285658.2"; level 2; protein_id "ENSMUSP00000084803.5"; transcript_support_level "5"; mgi_id "MGI:1354733"; tag "basic"; havana_gene "OTTMUSG00000034256.1"; havana_transcript "OTTMUST00000087045.1";
chr19	HAVANA	CDS	25537231	25537375	0	+	2	gene_id "ENSMUSG00000024837.16"; transcript_id "ENSMUST00000087525.5"; gene_type "protein_coding"; gene_name "Dmrt1"; transcript_type "protein_coding"; transcript_name "Dmrt1-202"; exon_number 3; exon_id "ENSMUSE00001285658.2"; level 2; protein_id "ENSMUSP00000084803.5"; transcript_support_level "5"; mgi_id "MGI:1354733"; tag "basic"; havana_gene "OTTMUSG00000034256.1"; havana_transcript "OTTMUST00000087045.1";
chr19	HAVANA	exon	25537231	25537629	0	+	.	gene_id "ENSMUSG00000024837.16"; transcript_id "ENSMUST00000160814.2"; gene_type "protein_coding"; gene_name "Dmrt1"; transcript_type "protein_coding_CDS_not_defined"; transcript_name "Dmrt1-203"; exon_number 4; exon_id "ENSMUSE00000858973.2"; level 2; transcript_support_level "1"; mgi_id "MGI:1354733"; havana_gene "OTTMUSG00000034256.1"; havana_transcript "OTTMUST00000087043.1";
chr19	HAVANA	CDS	25580551	25580644	0	+	1	gene_id "ENSMUSG00000024837.16"; transcript_id "ENSMUST00000087525.5"; gene_type "protein_coding"; gene_name "Dmrt1"; transcript_type "protein_coding"; transcript_name "Dmrt1-202"; exon_number 4; exon_id "ENSMUSE00000856438.2"; level 2; protein_id "ENSMUSP00000084803.5"; transcript_support_level "5"; mgi_id "MGI:1354733"; tag "basic"; havana_gene "OTTMUSG00000034256.1"; havana_transcript "OTTMUST00000087045.1";
chr19	HAVANA	CDS	25580551	25580711	0	+	2	gene_id "ENSMUSG00000024837.16"; transcript_id "ENSMUST00000025755.11"; gene_type "protein_coding"; gene_name "Dmrt1"; transcript_type "protein_coding"; transcript_name "Dmrt1-201"; exon_number 5; exon_id "ENSMUSE00000857009.2"; level 2; protein_id "ENSMUSP00000025755.5"; transcript_support_level "1"; mgi_id "MGI:1354733"; tag "basic"; tag "Ensembl_canonical"; tag "GENCODE_Primary"; tag "appris_principal_1"; tag "CCDS"; ccdsid "CCDS29717.1"; havana_gene "OTTMUSG00000034256.1"; havana_transcript "OTTMUST00000087042.1";
chr19	HAVANA	exon	25580551	25580855	0	+	.	gene_id "ENSMUSG00000024837.16"; transcript_id "ENSMUST00000087525.5"; gene_type "protein_coding"; gene_name "Dmrt1"; transcript_type "protein_coding"; transcript_name "Dmrt1-202"; exon_number 4; exon_id "ENSMUSE00000856438.2"; level 2; protein_id "ENSMUSP00000084803.5"; transcript_support_level "5"; mgi_id "MGI:1354733"; tag "basic"; havana_gene "OTTMUSG00000034256.1"; havana_transcript "OTTMUST00000087045.1";
chr19	HAVANA	exon	25580551	25581693	0	+	.	gene_id "ENSMUSG00000024837.16"; transcript_id "ENSMUST00000025755.11"; gene_type "protein_coding"; gene_name "Dmrt1"; transcript_type "protein_coding"; transcript_name "Dmrt1-201"; exon_number 5; exon_id "ENSMUSE00000857009.2"; level 2; protein_id "ENSMUSP00000025755.5"; transcript_support_level "1"; mgi_id "MGI:1354733"; tag "basic"; tag "Ensembl_canonical"; tag "GENCODE_Primary"; tag "appris_principal_1"; tag "CCDS"; ccdsid "CCDS29717.1"; havana_gene "OTTMUSG00000034256.1"; havana_transcript "OTTMUST00000087042.1";
chr19	HAVANA	stop_codon	25580645	25580647	0	+	0	gene_id "ENSMUSG00000024837.16"; transcript_id "ENSMUST00000087525.5"; gene_type "protein_coding"; gene_name "Dmrt1"; transcript_type "protein_coding"; transcript_name "Dmrt1-202"; exon_number 4; exon_id "ENSMUSE00000856438.2"; level 2; protein_id "ENSMUSP00000084803.5"; transcript_support_level "5"; mgi_id "MGI:1354733"; tag "basic"; havana_gene "OTTMUSG00000034256.1"; havana_transcript "OTTMUST00000087045.1";
chr19	HAVANA	UTR	25580645	25580855	0	+	.	gene_id "ENSMUSG00000024837.16"; transcript_id "ENSMUST00000087525.5"; gene_type "protein_coding"; gene_name "Dmrt1"; transcript_type "protein_coding"; transcript_name "Dmrt1-202"; exon_number 4; exon_id "ENSMUSE00000856438.2"; level 2; protein_id "ENSMUSP00000084803.5"; transcript_support_level "5"; mgi_id "MGI:1354733"; tag "basic"; havana_gene "OTTMUSG00000034256.1"; havana_transcript "OTTMUST00000087045.1";
chr19	HAVANA	stop_codon	25580712	25580714	0	+	0	gene_id "ENSMUSG00000024837.16"; transcript_id "ENSMUST00000025755.11"; gene_type "protein_coding"; gene_name "Dmrt1"; transcript_type "protein_coding"; transcript_name "Dmrt1-201"; exon_number 5; exon_id "ENSMUSE00000857009.2"; level 2; protein_id "ENSMUSP00000025755.5"; transcript_support_level "1"; mgi_id "MGI:1354733"; tag "basic"; tag "Ensembl_canonical"; tag "GENCODE_Primary"; tag "appris_principal_1"; tag "CCDS"; ccdsid "CCDS29717.1"; havana_gene "OTTMUSG00000034256.1"; havana_transcript "OTTMUST00000087042.1";
chr19	HAVANA	UTR	25580712	25581693	0	+	.	gene_id "ENSMUSG00000024837.16"; transcript_id "ENSMUST00000025755.11"; gene_type "protein_coding"; gene_name "Dmrt1"; transcript_type "protein_coding"; transcript_name "Dmrt1-201"; exon_number 5; exon_id "ENSMUSE00000857009.2"; level 2; protein_id "ENSMUSP00000025755.5"; transcript_support_level "1"; mgi_id "MGI:1354733"; tag "basic"; tag "Ensembl_canonical"; tag "GENCODE_Primary"; tag "appris_principal_1"; tag "CCDS"; ccdsid "CCDS29717.1"; havana_gene "OTTMUSG00000034256.1"; havana_transcript "OTTMUST00000087042.1";
chr19	sragcm37_es	exon	25584374	25584433	0.0260923727676954	+	.	gene_id "ENSMUSG00000042372.6"; transcript_id "ENSMUSG00000042372.6_tx_1"; exon_id "chr19_25584374_25584433_+"; exonnum "1"; txlen "1068";
chr19	sragcm37_es	exon	25586417	25587039	0.0115335220002419	+	.	gene_id "ENSMUSG00000042372.6"; transcript_id "ENSMUSG00000042372.6_tx_2"; exon_id "chr19_25586417_25587039_+"; exonnum "1"; txlen "1631";
chr19	sragcm37_es	exon	25586459	25586581	0.00777842181411663	+	.	gene_id "ENSMUSG00000042372.6"; transcript_id "ENSMUSG00000042372.6_tx_3"; exon_id "chr19_25586459_25586581_+"; exonnum "1"; txlen "1131";
chr19	sragcm37_mid	exon	25587360	25587517	0.0260923727676954	+	.	gene_id "ENSMUSG00000042372.6"; transcript_id "ENSMUSG00000042372.6_tx_1"; exon_id "chr19_25587360_25587517_+"; exonnum "2"; txlen "1068";
chr19	sragcm37_mid	exon	25587360	25587517	0.0115335220002419	+	.	gene_id "ENSMUSG00000042372.6"; transcript_id "ENSMUSG00000042372.6_tx_2"; exon_id "chr19_25587360_25587517_+"; exonnum "2"; txlen "1631";
chr19	sragcm37_mid	exon	25587360	25587517	0.00777842181411663	+	.	gene_id "ENSMUSG00000042372.6"; transcript_id "ENSMUSG00000042372.6_tx_3"; exon_id "chr19_25587360_25587517_+"; exonnum "2"; txlen "1131";
chr19	HAVANA	exon	25587665	25587718	0	+	.	gene_id "ENSMUSG00000042372.6"; transcript_id "ENSMUST00000237821.2"; gene_type "protein_coding"; gene_name "Dmrt3"; transcript_type "protein_coding"; transcript_name "Dmrt3-202"; exon_number 1; exon_id "ENSMUSE00001455552.2"; level 2; protein_id "ENSMUSP00000157889.2"; mgi_id "MGI:2449470"; tag "mRNA_end_NF"; tag "cds_end_NF"; havana_gene "OTTMUSG00000073961.1"; havana_transcript "OTTMUST00000179460.1";
chr19	HAVANA	UTR	25587665	25587718	0	+	.	gene_id "ENSMUSG00000042372.6"; transcript_id "ENSMUST00000237821.2"; gene_type "protein_coding"; gene_name "Dmrt3"; transcript_type "protein_coding"; transcript_name "Dmrt3-202"; exon_number 1; exon_id "ENSMUSE00001455552.2"; level 2; protein_id "ENSMUSP00000157889.2"; mgi_id "MGI:2449470"; tag "mRNA_end_NF"; tag "cds_end_NF"; havana_gene "OTTMUSG00000073961.1"; havana_transcript "OTTMUST00000179460.1";
chr19	ENSEMBL_gcm37	exon	25587665	25587718	0.00264835635757411	+	.	gene_id "ENSMUSG00000042372.6"; transcript_id "ENSMUSG00000042372.6_tx_4"; exon_id "chr19_25587665_25587718_+"; exonnum "1"; txlen "973";
chr19	HAVANA	transcript	25587665	25588231	0	+	.	gene_id "ENSMUSG00000042372.6"; transcript_id "ENSMUST00000237821.2"; gene_type "protein_coding"; gene_name "Dmrt3"; transcript_type "protein_coding"; transcript_name "Dmrt3-202"; level 2; protein_id "ENSMUSP00000157889.2"; mgi_id "MGI:2449470"; tag "mRNA_end_NF"; tag "cds_end_NF"; havana_gene "OTTMUSG00000073961.1"; havana_transcript "OTTMUST00000179460.1";
chr19	HAVANA	gene	25587665	25601285	0	+	.	gene_id "ENSMUSG00000042372.6"; gene_type "protein_coding"; gene_name "Dmrt3"; level 2; mgi_id "MGI:2449470"; havana_gene "OTTMUSG00000073961.1";
chr19	HAVANA	UTR	25587901	25588162	0	+	.	gene_id "ENSMUSG00000042372.6"; transcript_id "ENSMUST00000048935.6"; gene_type "protein_coding"; gene_name "Dmrt3"; transcript_type "protein_coding"; transcript_name "Dmrt3-201"; exon_number 1; exon_id "ENSMUSE00000262214.4"; level 2; protein_id "ENSMUSP00000046812.5"; transcript_support_level "1"; mgi_id "MGI:2449470"; tag "basic"; tag "Ensembl_canonical"; tag "GENCODE_Primary"; tag "appris_principal_1"; tag "CCDS"; ccdsid "CCDS29718.1"; havana_gene "OTTMUSG00000073961.1"; havana_transcript "OTTMUST00000179461.1";
chr19	HAVANA	exon	25587901	25588631	0	+	.	gene_id "ENSMUSG00000042372.6"; transcript_id "ENSMUST00000048935.6"; gene_type "protein_coding"; gene_name "Dmrt3"; transcript_type "protein_coding"; transcript_name "Dmrt3-201"; exon_number 1; exon_id "ENSMUSE00000262214.4"; level 2; protein_id "ENSMUSP00000046812.5"; transcript_support_level "1"; mgi_id "MGI:2449470"; tag "basic"; tag "Ensembl_canonical"; tag "GENCODE_Primary"; tag "appris_principal_1"; tag "CCDS"; ccdsid "CCDS29718.1"; havana_gene "OTTMUSG00000073961.1"; havana_transcript "OTTMUST00000179461.1";
chr19	HAVANA	transcript	25587901	25601285	0	+	.	gene_id "ENSMUSG00000042372.6"; transcript_id "ENSMUST00000048935.6"; gene_type "protein_coding"; gene_name "Dmrt3"; transcript_type "protein_coding"; transcript_name "Dmrt3-201"; level 2; protein_id "ENSMUSP00000046812.5"; transcript_support_level "1"; mgi_id "MGI:2449470"; tag "basic"; tag "Ensembl_canonical"; tag "GENCODE_Primary"; tag "appris_principal_1"; tag "CCDS"; ccdsid "CCDS29718.1"; havana_gene "OTTMUSG00000073961.1"; havana_transcript "OTTMUST00000179461.1";
chr19	HAVANA	UTR	25587938	25588162	0	+	.	gene_id "ENSMUSG00000042372.6"; transcript_id "ENSMUST00000237821.2"; gene_type "protein_coding"; gene_name "Dmrt3"; transcript_type "protein_coding"; transcript_name "Dmrt3-202"; exon_number 2; exon_id "ENSMUSE00001462854.2"; level 2; protein_id "ENSMUSP00000157889.2"; mgi_id "MGI:2449470"; tag "mRNA_end_NF"; tag "cds_end_NF"; havana_gene "OTTMUSG00000073961.1"; havana_transcript "OTTMUST00000179460.1";
chr19	HAVANA	exon	25587938	25588231	0	+	.	gene_id "ENSMUSG00000042372.6"; transcript_id "ENSMUST00000237821.2"; gene_type "protein_coding"; gene_name "Dmrt3"; transcript_type "protein_coding"; transcript_name "Dmrt3-202"; exon_number 2; exon_id "ENSMUSE00001462854.2"; level 2; protein_id "ENSMUSP00000157889.2"; mgi_id "MGI:2449470"; tag "mRNA_end_NF"; tag "cds_end_NF"; havana_gene "OTTMUSG00000073961.1"; havana_transcript "OTTMUST00000179460.1";
chr19	sragcm37_mid	exon	25587938	25588631	0.0260923727676954	+	.	gene_id "ENSMUSG00000042372.6"; transcript_id "ENSMUSG00000042372.6_tx_1"; exon_id "chr19_25587938_25588631_+"; exonnum "3"; txlen "1068";
chr19	sragcm37_mid	exon	25587938	25588631	0.0115335220002419	+	.	gene_id "ENSMUSG00000042372.6"; transcript_id "ENSMUSG00000042372.6_tx_2"; exon_id "chr19_25587938_25588631_+"; exonnum "3"; txlen "1631";
chr19	sragcm37_mid	exon	25587938	25588631	0.00777842181411663	+	.	gene_id "ENSMUSG00000042372.6"; transcript_id "ENSMUSG00000042372.6_tx_3"; exon_id "chr19_25587938_25588631_+"; exonnum "3"; txlen "1131";
chr19	sragcm37_mid	exon	25587938	25588631	0.00264835635757411	+	.	gene_id "ENSMUSG00000042372.6"; transcript_id "ENSMUSG00000042372.6_tx_4"; exon_id "chr19_25587938_25588631_+"; exonnum "2"; txlen "973";
chr19	HAVANA	start_codon	25588163	25588165	0	+	0	gene_id "ENSMUSG00000042372.6"; transcript_id "ENSMUST00000237821.2"; gene_type "protein_coding"; gene_name "Dmrt3"; transcript_type "protein_coding"; transcript_name "Dmrt3-202"; exon_number 2; exon_id "ENSMUSE00001462854.2"; level 2; protein_id "ENSMUSP00000157889.2"; mgi_id "MGI:2449470"; tag "mRNA_end_NF"; tag "cds_end_NF"; havana_gene "OTTMUSG00000073961.1"; havana_transcript "OTTMUST00000179460.1";
chr19	HAVANA	start_codon	25588163	25588165	0	+	0	gene_id "ENSMUSG00000042372.6"; transcript_id "ENSMUST00000048935.6"; gene_type "protein_coding"; gene_name "Dmrt3"; transcript_type "protein_coding"; transcript_name "Dmrt3-201"; exon_number 1; exon_id "ENSMUSE00000262214.4"; level 2; protein_id "ENSMUSP00000046812.5"; transcript_support_level "1"; mgi_id "MGI:2449470"; tag "basic"; tag "Ensembl_canonical"; tag "GENCODE_Primary"; tag "appris_principal_1"; tag "CCDS"; ccdsid "CCDS29718.1"; havana_gene "OTTMUSG00000073961.1"; havana_transcript "OTTMUST00000179461.1";
chr19	HAVANA	CDS	25588163	25588231	0	+	0	gene_id "ENSMUSG00000042372.6"; transcript_id "ENSMUST00000237821.2"; gene_type "protein_coding"; gene_name "Dmrt3"; transcript_type "protein_coding"; transcript_name "Dmrt3-202"; exon_number 2; exon_id "ENSMUSE00001462854.2"; level 2; protein_id "ENSMUSP00000157889.2"; mgi_id "MGI:2449470"; tag "mRNA_end_NF"; tag "cds_end_NF"; havana_gene "OTTMUSG00000073961.1"; havana_transcript "OTTMUST00000179460.1";
chr19	HAVANA	CDS	25588163	25588631	0	+	0	gene_id "ENSMUSG00000042372.6"; transcript_id "ENSMUST00000048935.6"; gene_type "protein_coding"; gene_name "Dmrt3"; transcript_type "protein_coding"; transcript_name "Dmrt3-201"; exon_number 1; exon_id "ENSMUSE00000262214.4"; level 2; protein_id "ENSMUSP00000046812.5"; transcript_support_level "1"; mgi_id "MGI:2449470"; tag "basic"; tag "Ensembl_canonical"; tag "GENCODE_Primary"; tag "appris_principal_1"; tag "CCDS"; ccdsid "CCDS29718.1"; havana_gene "OTTMUSG00000073961.1"; havana_transcript "OTTMUST00000179461.1";
chr19	sragcm37_mid	exon	25599626	25599781	0.0260923727676954	+	.	gene_id "ENSMUSG00000042372.6"; transcript_id "ENSMUSG00000042372.6_tx_1"; exon_id "chr19_25599626_25599781_+"; exonnum "4"; txlen "1068";
chr19	sragcm37_mid	exon	25599626	25599781	0.0115335220002419	+	.	gene_id "ENSMUSG00000042372.6"; transcript_id "ENSMUSG00000042372.6_tx_2"; exon_id "chr19_25599626_25599781_+"; exonnum "4"; txlen "1631";
chr19	sragcm37_mid	exon	25599626	25599781	0.00777842181411663	+	.	gene_id "ENSMUSG00000042372.6"; transcript_id "ENSMUSG00000042372.6_tx_3"; exon_id "chr19_25599626_25599781_+"; exonnum "4"; txlen "1131";
chr19	sragcm37_mid	exon	25599626	25599781	0.00264835635757411	+	.	gene_id "ENSMUSG00000042372.6"; transcript_id "ENSMUSG00000042372.6_tx_4"; exon_id "chr19_25599626_25599781_+"; exonnum "3"; txlen "973";
chr19	HAVANA	CDS	25599626	25600584	0	+	2	gene_id "ENSMUSG00000042372.6"; transcript_id "ENSMUST00000048935.6"; gene_type "protein_coding"; gene_name "Dmrt3"; transcript_type "protein_coding"; transcript_name "Dmrt3-201"; exon_number 2; exon_id "ENSMUSE00000339401.6"; level 2; protein_id "ENSMUSP00000046812.5"; transcript_support_level "1"; mgi_id "MGI:2449470"; tag "basic"; tag "Ensembl_canonical"; tag "GENCODE_Primary"; tag "appris_principal_1"; tag "CCDS"; ccdsid "CCDS29718.1"; havana_gene "OTTMUSG00000073961.1"; havana_transcript "OTTMUST00000179461.1";
chr19	HAVANA	exon	25599626	25601285	0	+	.	gene_id "ENSMUSG00000042372.6"; transcript_id "ENSMUST00000048935.6"; gene_type "protein_coding"; gene_name "Dmrt3"; transcript_type "protein_coding"; transcript_name "Dmrt3-201"; exon_number 2; exon_id "ENSMUSE00000339401.6"; level 2; protein_id "ENSMUSP00000046812.5"; transcript_support_level "1"; mgi_id "MGI:2449470"; tag "basic"; tag "Ensembl_canonical"; tag "GENCODE_Primary"; tag "appris_principal_1"; tag "CCDS"; ccdsid "CCDS29718.1"; havana_gene "OTTMUSG00000073961.1"; havana_transcript "OTTMUST00000179461.1";
chr19	sragcm37_ss	exon	25600202	25600270	0.00264835635757411	+	.	gene_id "ENSMUSG00000042372.6"; transcript_id "ENSMUSG00000042372.6_tx_4"; exon_id "chr19_25600202_25600270_+"; exonnum "4"; txlen "973";
chr19	HAVANA	stop_codon	25600585	25600587	0	+	0	gene_id "ENSMUSG00000042372.6"; transcript_id "ENSMUST00000048935.6"; gene_type "protein_coding"; gene_name "Dmrt3"; transcript_type "protein_coding"; transcript_name "Dmrt3-201"; exon_number 2; exon_id "ENSMUSE00000339401.6"; level 2; protein_id "ENSMUSP00000046812.5"; transcript_support_level "1"; mgi_id "MGI:2449470"; tag "basic"; tag "Ensembl_canonical"; tag "GENCODE_Primary"; tag "appris_principal_1"; tag "CCDS"; ccdsid "CCDS29718.1"; havana_gene "OTTMUSG00000073961.1"; havana_transcript "OTTMUST00000179461.1";
chr19	HAVANA	UTR	25600585	25601285	0	+	.	gene_id "ENSMUSG00000042372.6"; transcript_id "ENSMUST00000048935.6"; gene_type "protein_coding"; gene_name "Dmrt3"; transcript_type "protein_coding"; transcript_name "Dmrt3-201"; exon_number 2; exon_id "ENSMUSE00000339401.6"; level 2; protein_id "ENSMUSP00000046812.5"; transcript_support_level "1"; mgi_id "MGI:2449470"; tag "basic"; tag "Ensembl_canonical"; tag "GENCODE_Primary"; tag "appris_principal_1"; tag "CCDS"; ccdsid "CCDS29718.1"; havana_gene "OTTMUSG00000073961.1"; havana_transcript "OTTMUST00000179461.1";
chr19	sragcm37_es	exon	25601519	25601634	0.00181057204717426	+	.	gene_id "ENSMUSG00000137573.1"; transcript_id "ENSMUSG00000137573.1_tx_1"; exon_id "chr19_25601519_25601634_+"; exonnum "1"; txlen "746";
chr19	sragcm37_es	exon	25601519	25601634	0.00111419818287647	+	.	gene_id "ENSMUSG00000137573.1"; transcript_id "ENSMUSG00000137573.1_tx_2"; exon_id "chr19_25601519_25601634_+"; exonnum "1"; txlen "611";
chr19	sragcm37_mid	exon	25601984	25602046	0.00181057204717426	+	.	gene_id "ENSMUSG00000137573.1"; transcript_id "ENSMUSG00000137573.1_tx_1"; exon_id "chr19_25601984_25602046_+"; exonnum "2"; txlen "746";
chr19	sragcm37_mid	exon	25601984	25602046	0.00111419818287647	+	.	gene_id "ENSMUSG00000137573.1"; transcript_id "ENSMUSG00000137573.1_tx_2"; exon_id "chr19_25601984_25602046_+"; exonnum "2"; txlen "611";
chr19	sragcm37_mid	exon	25605192	25605326	0.00181057204717426	+	.	gene_id "ENSMUSG00000137573.1"; transcript_id "ENSMUSG00000137573.1_tx_1"; exon_id "chr19_25605192_25605326_+"; exonnum "3"; txlen "746";
chr19	HAVANA	exon	25606152	25606269	0	+	.	gene_id "ENSMUSG00000137573.1"; transcript_id "ENSMUST00000342433.1"; gene_type "lncRNA"; gene_name "ENSMUSG00000137573"; transcript_type "lncRNA"; transcript_name "ENSMUST00000342433"; exon_number 1; exon_id "ENSMUSE00001674517.1"; level 2; tag "basic"; tag "Ensembl_canonical"; tag "GENCODE_Primary"; tag "TAGENE";
chr19	HAVANA	gene	25606152	25607493	0	+	.	gene_id "ENSMUSG00000137573.1"; gene_type "lncRNA"; gene_name "ENSMUSG00000137573"; level 2;
chr19	HAVANA	transcript	25606152	25607493	0	+	.	gene_id "ENSMUSG00000137573.1"; transcript_id "ENSMUST00000342433.1"; gene_type "lncRNA"; gene_name "ENSMUSG00000137573"; transcript_type "lncRNA"; transcript_name "ENSMUST00000342433"; level 2; tag "basic"; tag "Ensembl_canonical"; tag "GENCODE_Primary"; tag "TAGENE";
chr19	sragcm37_mid	exon	25606196	25606269	0.00181057204717426	+	.	gene_id "ENSMUSG00000137573.1"; transcript_id "ENSMUSG00000137573.1_tx_1"; exon_id "chr19_25606196_25606269_+"; exonnum "4"; txlen "746";
chr19	sragcm37_mid	exon	25606196	25606269	0.00111419818287647	+	.	gene_id "ENSMUSG00000137573.1"; transcript_id "ENSMUSG00000137573.1_tx_2"; exon_id "chr19_25606196_25606269_+"; exonnum "3"; txlen "611";
chr19	HAVANA	exon	25607136	25607493	0	+	.	gene_id "ENSMUSG00000137573.1"; transcript_id "ENSMUST00000342433.1"; gene_type "lncRNA"; gene_name "ENSMUSG00000137573"; transcript_type "lncRNA"; transcript_name "ENSMUST00000342433"; exon_number 2; exon_id "ENSMUSE00001674518.1"; level 2; tag "basic"; tag "Ensembl_canonical"; tag "GENCODE_Primary"; tag "TAGENE";
chr19	ENSEMBL_gcm37	exon	25607136	25607493	0.00181057204717426	+	.	gene_id "ENSMUSG00000137573.1"; transcript_id "ENSMUSG00000137573.1_tx_1"; exon_id "chr19_25607136_25607493_+"; exonnum "5"; txlen "746";
chr19	ENSEMBL_gcm37	exon	25607136	25607493	0.00111419818287647	+	.	gene_id "ENSMUSG00000137573.1"; transcript_id "ENSMUSG00000137573.1_tx_2"; exon_id "chr19_25607136_25607493_+"; exonnum "4"; txlen "611";
chr19	sragcm37_es	exon	25615978	25616088	0.028266095947288	+	.	gene_id "sragcm37_gene_8975"; transcript_id "sragcm37_gene_8975_tx_1"; exon_id "chr19_25615978_25616088_+"; exonnum "1"; txlen "687";
chr19	sragcm37_es	exon	25615978	25616088	0.0149452921100603	+	.	gene_id "sragcm37_gene_8975"; transcript_id "sragcm37_gene_8975_tx_2"; exon_id "chr19_25615978_25616088_+"; exonnum "1"; txlen "994";
chr19	sragcm37_mid	exon	25616248	25616351	0.028266095947288	+	.	gene_id "sragcm37_gene_8975"; transcript_id "sragcm37_gene_8975_tx_1"; exon_id "chr19_25616248_25616351_+"; exonnum "2"; txlen "687";
chr19	sragcm37_mid	exon	25616248	25616351	0.0149452921100603	+	.	gene_id "sragcm37_gene_8975"; transcript_id "sragcm37_gene_8975_tx_2"; exon_id "chr19_25616248_25616351_+"; exonnum "2"; txlen "994";
chr19	sragcm37_mid	exon	25617481	25617787	0.0149452921100603	+	.	gene_id "sragcm37_gene_8975"; transcript_id "sragcm37_gene_8975_tx_2"; exon_id "chr19_25617481_25617787_+"; exonnum "3"; txlen "994";
chr19	sragcm37_es	exon	25618515	25618663	0.0149452921100603	+	.	gene_id "sragcm37_gene_8975"; transcript_id "sragcm37_gene_8975_tx_3"; exon_id "chr19_25618515_25618663_+"; exonnum "1"; txlen "621";
chr19	sragcm37_mid	exon	25620455	25620639	0.028266095947288	+	.	gene_id "sragcm37_gene_8975"; transcript_id "sragcm37_gene_8975_tx_1"; exon_id "chr19_25620455_25620639_+"; exonnum "3"; txlen "687";
chr19	sragcm37_mid	exon	25620455	25620639	0.0149452921100603	+	.	gene_id "sragcm37_gene_8975"; transcript_id "sragcm37_gene_8975_tx_2"; exon_id "chr19_25620455_25620639_+"; exonnum "4"; txlen "994";
chr19	sragcm37_mid	exon	25620455	25620639	0.0149452921100603	+	.	gene_id "sragcm37_gene_8975"; transcript_id "sragcm37_gene_8975_tx_3"; exon_id "chr19_25620455_25620639_+"; exonnum "2"; txlen "621";
chr19	sragcm37_ss	exon	25621346	25621632	0.028266095947288	+	.	gene_id "sragcm37_gene_8975"; transcript_id "sragcm37_gene_8975_tx_1"; exon_id "chr19_25621346_25621632_+"; exonnum "4"; txlen "687";
chr19	sragcm37_ss	exon	25621346	25621632	0.0149452921100603	+	.	gene_id "sragcm37_gene_8975"; transcript_id "sragcm37_gene_8975_tx_2"; exon_id "chr19_25621346_25621632_+"; exonnum "5"; txlen "994";
chr19	sragcm37_ss	exon	25621346	25621632	0.0149452921100603	+	.	gene_id "sragcm37_gene_8975"; transcript_id "sragcm37_gene_8975_tx_3"; exon_id "chr19_25621346_25621632_+"; exonnum "3"; txlen "621";
chr19	sragcm37_es	exon	25643684	25643750	0.00409569994749279	+	.	gene_id "sragcm37_gene_8976"; transcript_id "sragcm37_gene_8976_tx_1"; exon_id "chr19_25643684_25643750_+"; exonnum "1"; txlen "965";
chr19	sragcm37_es	exon	25643684	25643750	0.00381870363199843	+	.	gene_id "sragcm37_gene_8976"; transcript_id "sragcm37_gene_8976_tx_2"; exon_id "chr19_25643684_25643750_+"; exonnum "1"; txlen "820";
chr19	sragcm37_mid	exon	25645181	25645348	0.00409569994749279	+	.	gene_id "sragcm37_gene_8976"; transcript_id "sragcm37_gene_8976_tx_1"; exon_id "chr19_25645181_25645348_+"; exonnum "2"; txlen "965";
chr19	sragcm37_mid	exon	25645181	25645348	0.00381870363199843	+	.	gene_id "sragcm37_gene_8976"; transcript_id "sragcm37_gene_8976_tx_2"; exon_id "chr19_25645181_25645348_+"; exonnum "2"; txlen "820";
chr19	sragcm37_mid	exon	25648706	25648850	0.00409569994749279	+	.	gene_id "sragcm37_gene_8976"; transcript_id "sragcm37_gene_8976_tx_1"; exon_id "chr19_25648706_25648850_+"; exonnum "3"; txlen "965";
chr19	sragcm37_ss	exon	25649119	25649703	0.00409569994749279	+	.	gene_id "sragcm37_gene_8976"; transcript_id "sragcm37_gene_8976_tx_1"; exon_id "chr19_25649119_25649703_+"; exonnum "4"; txlen "965";
chr19	sragcm37_ss	exon	25649119	25649703	0.00381870363199843	+	.	gene_id "sragcm37_gene_8976"; transcript_id "sragcm37_gene_8976_tx_2"; exon_id "chr19_25649119_25649703_+"; exonnum "3"; txlen "820";
chr19	HAVANA	exon	25649775	25650122	0	+	.	gene_id "ENSMUSG00000048138.11"; transcript_id "ENSMUST00000053068.7"; gene_type "protein_coding"; gene_name "Dmrt2"; transcript_type "protein_coding"; transcript_name "Dmrt2-201"; exon_number 1; exon_id "ENSMUSE00000889779.3"; level 2; protein_id "ENSMUSP00000059654.6"; transcript_support_level "1"; mgi_id "MGI:1330307"; tag "basic"; tag "Ensembl_canonical"; tag "GENCODE_Primary"; tag "appris_principal_1"; tag "CCDS"; ccdsid "CCDS29719.1"; havana_gene "OTTMUSG00000073962.1"; havana_transcript "OTTMUST00000179462.1";
chr19	HAVANA	UTR	25649775	25650122	0	+	.	gene_id "ENSMUSG00000048138.11"; transcript_id "ENSMUST00000053068.7"; gene_type "protein_coding"; gene_name "Dmrt2"; transcript_type "protein_coding"; transcript_name "Dmrt2-201"; exon_number 1; exon_id "ENSMUSE00000889779.3"; level 2; protein_id "ENSMUSP00000059654.6"; transcript_support_level "1"; mgi_id "MGI:1330307"; tag "basic"; tag "Ensembl_canonical"; tag "GENCODE_Primary"; tag "appris_principal_1"; tag "CCDS"; ccdsid "CCDS29719.1"; havana_gene "OTTMUSG00000073962.1"; havana_transcript "OTTMUST00000179462.1";
chr19	ENSEMBL_gcm37	exon	25649775	25650122	19.0316690856975	+	.	gene_id "ENSMUSG00000048138.11"; transcript_id "ENSMUSG00000048138.11_tx_2"; exon_id "chr19_25649775_25650122_+"; exonnum "1"; txlen "2418";
chr19	HAVANA	gene	25649775	25656355	0	+	.	gene_id "ENSMUSG00000048138.11"; gene_type "protein_coding"; gene_name "Dmrt2"; level 2; mgi_id "MGI:1330307"; havana_gene "OTTMUSG00000073962.1";
chr19	HAVANA	transcript	25649775	25656355	0	+	.	gene_id "ENSMUSG00000048138.11"; transcript_id "ENSMUST00000053068.7"; gene_type "protein_coding"; gene_name "Dmrt2"; transcript_type "protein_coding"; transcript_name "Dmrt2-201"; level 2; protein_id "ENSMUSP00000059654.6"; transcript_support_level "1"; mgi_id "MGI:1330307"; tag "basic"; tag "Ensembl_canonical"; tag "GENCODE_Primary"; tag "appris_principal_1"; tag "CCDS"; ccdsid "CCDS29719.1"; havana_gene "OTTMUSG00000073962.1"; havana_transcript "OTTMUST00000179462.1";
chr19	HAVANA	UTR	25650780	25650815	0	+	.	gene_id "ENSMUSG00000048138.11"; transcript_id "ENSMUST00000053068.7"; gene_type "protein_coding"; gene_name "Dmrt2"; transcript_type "protein_coding"; transcript_name "Dmrt2-201"; exon_number 2; exon_id "ENSMUSE00000509978.2"; level 2; protein_id "ENSMUSP00000059654.6"; transcript_support_level "1"; mgi_id "MGI:1330307"; tag "basic"; tag "Ensembl_canonical"; tag "GENCODE_Primary"; tag "appris_principal_1"; tag "CCDS"; ccdsid "CCDS29719.1"; havana_gene "OTTMUSG00000073962.1"; havana_transcript "OTTMUST00000179462.1";
chr19	HAVANA	exon	25650780	25651340	0	+	.	gene_id "ENSMUSG00000048138.11"; transcript_id "ENSMUST00000053068.7"; gene_type "protein_coding"; gene_name "Dmrt2"; transcript_type "protein_coding"; transcript_name "Dmrt2-201"; exon_number 2; exon_id "ENSMUSE00000509978.2"; level 2; protein_id "ENSMUSP00000059654.6"; transcript_support_level "1"; mgi_id "MGI:1330307"; tag "basic"; tag "Ensembl_canonical"; tag "GENCODE_Primary"; tag "appris_principal_1"; tag "CCDS"; ccdsid "CCDS29719.1"; havana_gene "OTTMUSG00000073962.1"; havana_transcript "OTTMUST00000179462.1";
chr19	ENSEMBL_gcm37	exon	25650780	25651340	19.0316690856975	+	.	gene_id "ENSMUSG00000048138.11"; transcript_id "ENSMUSG00000048138.11_tx_2"; exon_id "chr19_25650780_25651340_+"; exonnum "2"; txlen "2418";
chr19	HAVANA	start_codon	25650816	25650818	0	+	0	gene_id "ENSMUSG00000048138.11"; transcript_id "ENSMUST00000053068.7"; gene_type "protein_coding"; gene_name "Dmrt2"; transcript_type "protein_coding"; transcript_name "Dmrt2-201"; exon_number 2; exon_id "ENSMUSE00000509978.2"; level 2; protein_id "ENSMUSP00000059654.6"; transcript_support_level "1"; mgi_id "MGI:1330307"; tag "basic"; tag "Ensembl_canonical"; tag "GENCODE_Primary"; tag "appris_principal_1"; tag "CCDS"; ccdsid "CCDS29719.1"; havana_gene "OTTMUSG00000073962.1"; havana_transcript "OTTMUST00000179462.1";
chr19	HAVANA	CDS	25650816	25651340	0	+	0	gene_id "ENSMUSG00000048138.11"; transcript_id "ENSMUST00000053068.7"; gene_type "protein_coding"; gene_name "Dmrt2"; transcript_type "protein_coding"; transcript_name "Dmrt2-201"; exon_number 2; exon_id "ENSMUSE00000509978.2"; level 2; protein_id "ENSMUSP00000059654.6"; transcript_support_level "1"; mgi_id "MGI:1330307"; tag "basic"; tag "Ensembl_canonical"; tag "GENCODE_Primary"; tag "appris_principal_1"; tag "CCDS"; ccdsid "CCDS29719.1"; havana_gene "OTTMUSG00000073962.1"; havana_transcript "OTTMUST00000179462.1";
chr19	HAVANA	exon	25652915	25653017	0	+	.	gene_id "ENSMUSG00000048138.11"; transcript_id "ENSMUST00000053068.7"; gene_type "protein_coding"; gene_name "Dmrt2"; transcript_type "protein_coding"; transcript_name "Dmrt2-201"; exon_number 3; exon_id "ENSMUSE00000424246.2"; level 2; protein_id "ENSMUSP00000059654.6"; transcript_support_level "1"; mgi_id "MGI:1330307"; tag "basic"; tag "Ensembl_canonical"; tag "GENCODE_Primary"; tag "appris_principal_1"; tag "CCDS"; ccdsid "CCDS29719.1"; havana_gene "OTTMUSG00000073962.1"; havana_transcript "OTTMUST00000179462.1";
chr19	HAVANA	CDS	25652915	25653017	0	+	0	gene_id "ENSMUSG00000048138.11"; transcript_id "ENSMUST00000053068.7"; gene_type "protein_coding"; gene_name "Dmrt2"; transcript_type "protein_coding"; transcript_name "Dmrt2-201"; exon_number 3; exon_id "ENSMUSE00000424246.2"; level 2; protein_id "ENSMUSP00000059654.6"; transcript_support_level "1"; mgi_id "MGI:1330307"; tag "basic"; tag "Ensembl_canonical"; tag "GENCODE_Primary"; tag "appris_principal_1"; tag "CCDS"; ccdsid "CCDS29719.1"; havana_gene "OTTMUSG00000073962.1"; havana_transcript "OTTMUST00000179462.1";
chr19	ENSEMBL_gcm37	exon	25652915	25653017	19.0316690856975	+	.	gene_id "ENSMUSG00000048138.11"; transcript_id "ENSMUSG00000048138.11_tx_2"; exon_id "chr19_25652915_25653017_+"; exonnum "3"; txlen "2418";
chr19	sragcm37_mid	exon	25654558	25654638	19.0316690856975	+	.	gene_id "ENSMUSG00000048138.11"; transcript_id "ENSMUSG00000048138.11_tx_2"; exon_id "chr19_25654558_25654638_+"; exonnum "4"; txlen "2418";
chr19	HAVANA	CDS	25655031	25656085	0	+	2	gene_id "ENSMUSG00000048138.11"; transcript_id "ENSMUST00000053068.7"; gene_type "protein_coding"; gene_name "Dmrt2"; transcript_type "protein_coding"; transcript_name "Dmrt2-201"; exon_number 4; exon_id "ENSMUSE00000370154.7"; level 2; protein_id "ENSMUSP00000059654.6"; transcript_support_level "1"; mgi_id "MGI:1330307"; tag "basic"; tag "Ensembl_canonical"; tag "GENCODE_Primary"; tag "appris_principal_1"; tag "CCDS"; ccdsid "CCDS29719.1"; havana_gene "OTTMUSG00000073962.1"; havana_transcript "OTTMUST00000179462.1";
chr19	HAVANA	exon	25655031	25656355	0	+	.	gene_id "ENSMUSG00000048138.11"; transcript_id "ENSMUST00000053068.7"; gene_type "protein_coding"; gene_name "Dmrt2"; transcript_type "protein_coding"; transcript_name "Dmrt2-201"; exon_number 4; exon_id "ENSMUSE00000370154.7"; level 2; protein_id "ENSMUSP00000059654.6"; transcript_support_level "1"; mgi_id "MGI:1330307"; tag "basic"; tag "Ensembl_canonical"; tag "GENCODE_Primary"; tag "appris_principal_1"; tag "CCDS"; ccdsid "CCDS29719.1"; havana_gene "OTTMUSG00000073962.1"; havana_transcript "OTTMUST00000179462.1";
chr19	ENSEMBL_gcm37	exon	25655031	25656355	19.0316690856975	+	.	gene_id "ENSMUSG00000048138.11"; transcript_id "ENSMUSG00000048138.11_tx_2"; exon_id "chr19_25655031_25656355_+"; exonnum "5"; txlen "2418";
chr19	HAVANA	stop_codon	25656086	25656088	0	+	0	gene_id "ENSMUSG00000048138.11"; transcript_id "ENSMUST00000053068.7"; gene_type "protein_coding"; gene_name "Dmrt2"; transcript_type "protein_coding"; transcript_name "Dmrt2-201"; exon_number 4; exon_id "ENSMUSE00000370154.7"; level 2; protein_id "ENSMUSP00000059654.6"; transcript_support_level "1"; mgi_id "MGI:1330307"; tag "basic"; tag "Ensembl_canonical"; tag "GENCODE_Primary"; tag "appris_principal_1"; tag "CCDS"; ccdsid "CCDS29719.1"; havana_gene "OTTMUSG00000073962.1"; havana_transcript "OTTMUST00000179462.1";
chr19	HAVANA	UTR	25656086	25656355	0	+	.	gene_id "ENSMUSG00000048138.11"; transcript_id "ENSMUST00000053068.7"; gene_type "protein_coding"; gene_name "Dmrt2"; transcript_type "protein_coding"; transcript_name "Dmrt2-201"; exon_number 4; exon_id "ENSMUSE00000370154.7"; level 2; protein_id "ENSMUSP00000059654.6"; transcript_support_level "1"; mgi_id "MGI:1330307"; tag "basic"; tag "Ensembl_canonical"; tag "GENCODE_Primary"; tag "appris_principal_1"; tag "CCDS"; ccdsid "CCDS29719.1"; havana_gene "OTTMUSG00000073962.1"; havana_transcript "OTTMUST00000179462.1";
chr19	sragcm37_es	exon	25756224	25756355	0.0664180591657774	+	.	gene_id "ENSMUSG00000129738.1"; transcript_id "ENSMUSG00000129738.1_tx_4"; exon_id "chr19_25756224_25756355_+"; exonnum "1"; txlen "647";
chr19	sragcm37_es	exon	25756224	25756355	0.0410327653460156	+	.	gene_id "ENSMUSG00000129738.1"; transcript_id "ENSMUSG00000129738.1_tx_5"; exon_id "chr19_25756224_25756355_+"; exonnum "1"; txlen "553";
chr19	sragcm37_es	exon	25756224	25756355	0.0370157421654469	+	.	gene_id "ENSMUSG00000129738.1"; transcript_id "ENSMUSG00000129738.1_tx_6"; exon_id "chr19_25756224_25756355_+"; exonnum "1"; txlen "783";
chr19	sragcm37_es	exon	25756224	25756355	0.0292580511763291	+	.	gene_id "ENSMUSG00000129738.1"; transcript_id "ENSMUSG00000129738.1_tx_7"; exon_id "chr19_25756224_25756355_+"; exonnum "1"; txlen "837";
chr19	sragcm37_es	exon	25756224	25756355	0.0291033577326657	+	.	gene_id "ENSMUSG00000129738.1"; transcript_id "ENSMUSG00000129738.1_tx_8"; exon_id "chr19_25756224_25756355_+"; exonnum "1"; txlen "973";
chr19	sragcm37_mid	exon	25774183	25774372	0.0292580511763291	+	.	gene_id "ENSMUSG00000129738.1"; transcript_id "ENSMUSG00000129738.1_tx_7"; exon_id "chr19_25774183_25774372_+"; exonnum "2"; txlen "837";
chr19	sragcm37_mid	exon	25774183	25774372	0.0291033577326657	+	.	gene_id "ENSMUSG00000129738.1"; transcript_id "ENSMUSG00000129738.1_tx_8"; exon_id "chr19_25774183_25774372_+"; exonnum "2"; txlen "973";
chr19	sragcm37_mid	exon	25786156	25786203	0.0664180591657774	+	.	gene_id "ENSMUSG00000129738.1"; transcript_id "ENSMUSG00000129738.1_tx_4"; exon_id "chr19_25786156_25786203_+"; exonnum "2"; txlen "647";
chr19	sragcm37_mid	exon	25786156	25786203	0.0410327653460156	+	.	gene_id "ENSMUSG00000129738.1"; transcript_id "ENSMUSG00000129738.1_tx_5"; exon_id "chr19_25786156_25786203_+"; exonnum "2"; txlen "553";
chr19	sragcm37_mid	exon	25786156	25786203	0.0370157421654469	+	.	gene_id "ENSMUSG00000129738.1"; transcript_id "ENSMUSG00000129738.1_tx_6"; exon_id "chr19_25786156_25786203_+"; exonnum "2"; txlen "783";
chr19	sragcm37_mid	exon	25786156	25786203	0.0292580511763291	+	.	gene_id "ENSMUSG00000129738.1"; transcript_id "ENSMUSG00000129738.1_tx_7"; exon_id "chr19_25786156_25786203_+"; exonnum "3"; txlen "837";
chr19	sragcm37_mid	exon	25786156	25786203	0.0291033577326657	+	.	gene_id "ENSMUSG00000129738.1"; transcript_id "ENSMUSG00000129738.1_tx_8"; exon_id "chr19_25786156_25786203_+"; exonnum "3"; txlen "973";
chr19	sragcm37_es	exon	25810301	25810422	0.152978269600126	+	.	gene_id "ENSMUSG00000129738.1"; transcript_id "ENSMUSG00000129738.1_tx_2"; exon_id "chr19_25810301_25810422_+"; exonnum "1"; txlen "725";
chr19	sragcm37_ss	exon	25811106	25811708	0.152978269600126	+	.	gene_id "ENSMUSG00000129738.1"; transcript_id "ENSMUSG00000129738.1_tx_2"; exon_id "chr19_25811106_25811708_+"; exonnum "2"; txlen "725";
chr19	sragcm37_ss	exon	25811106	25811708	0.0370157421654469	+	.	gene_id "ENSMUSG00000129738.1"; transcript_id "ENSMUSG00000129738.1_tx_6"; exon_id "chr19_25811106_25811708_+"; exonnum "3"; txlen "783";
chr19	sragcm37_ss	exon	25811106	25811708	0.0291033577326657	+	.	gene_id "ENSMUSG00000129738.1"; transcript_id "ENSMUSG00000129738.1_tx_8"; exon_id "chr19_25811106_25811708_+"; exonnum "4"; txlen "973";
chr19	sragcm37_es	exon	25816214	25817112	0.071990710230148	+	.	gene_id "sragcm37_gene_30963"; transcript_id "sragcm37_gene_30963_tx_1"; exon_id "chr19_25816214_25817112_+"; exonnum "1"; txlen "1641";
chr19	sragcm37_ss	exon	25817887	25818628	0.071990710230148	+	.	gene_id "sragcm37_gene_30963"; transcript_id "sragcm37_gene_30963_tx_1"; exon_id "chr19_25817887_25818628_+"; exonnum "2"; txlen "1641";
chr19	HAVANA	exon	25901960	25902107	0	+	.	gene_id "ENSMUSG00000129738.1"; transcript_id "ENSMUST00000295456.1"; gene_type "lncRNA"; gene_name "ENSMUSG00000129738"; transcript_type "lncRNA"; transcript_name "ENSMUST00000295456"; exon_number 1; exon_id "ENSMUSE00001584800.1"; level 2; tag "basic"; tag "Ensembl_canonical"; tag "GENCODE_Primary"; tag "TAGENE";
chr19	HAVANA	transcript	25901960	25923420	0	+	.	gene_id "ENSMUSG00000129738.1"; transcript_id "ENSMUST00000295456.1"; gene_type "lncRNA"; gene_name "ENSMUSG00000129738"; transcript_type "lncRNA"; transcript_name "ENSMUST00000295456"; level 2; tag "basic"; tag "Ensembl_canonical"; tag "GENCODE_Primary"; tag "TAGENE";
chr19	HAVANA	gene	25901960	25924331	0	+	.	gene_id "ENSMUSG00000129738.1"; gene_type "lncRNA"; gene_name "ENSMUSG00000129738"; level 2;
chr19	HAVANA	exon	25910913	25911026	0	+	.	gene_id "ENSMUSG00000129738.1"; transcript_id "ENSMUST00000295456.1"; gene_type "lncRNA"; gene_name "ENSMUSG00000129738"; transcript_type "lncRNA"; transcript_name "ENSMUST00000295456"; exon_number 2; exon_id "ENSMUSE00001584799.1"; level 2; tag "basic"; tag "Ensembl_canonical"; tag "GENCODE_Primary"; tag "TAGENE";
chr19	ENSEMBL_gcm37	exon	25910913	25911026	0.0664180591657774	+	.	gene_id "ENSMUSG00000129738.1"; transcript_id "ENSMUSG00000129738.1_tx_4"; exon_id "chr19_25910913_25911026_+"; exonnum "3"; txlen "647";
chr19	ENSEMBL_gcm37	exon	25910913	25911026	0.0410327653460156	+	.	gene_id "ENSMUSG00000129738.1"; transcript_id "ENSMUSG00000129738.1_tx_5"; exon_id "chr19_25910913_25911026_+"; exonnum "3"; txlen "553";
chr19	ENSEMBL_gcm37	exon	25910913	25911026	0.0292580511763291	+	.	gene_id "ENSMUSG00000129738.1"; transcript_id "ENSMUSG00000129738.1_tx_7"; exon_id "chr19_25910913_25911026_+"; exonnum "4"; txlen "837";
chr19	HAVANA	exon	25919407	25919500	0	+	.	gene_id "ENSMUSG00000129738.1"; transcript_id "ENSMUST00000295456.1"; gene_type "lncRNA"; gene_name "ENSMUSG00000129738"; transcript_type "lncRNA"; transcript_name "ENSMUST00000295456"; exon_number 3; exon_id "ENSMUSE00001584801.1"; level 2; tag "basic"; tag "Ensembl_canonical"; tag "GENCODE_Primary"; tag "TAGENE";
chr19	ENSEMBL_gcm37	exon	25919407	25919500	0.0664180591657774	+	.	gene_id "ENSMUSG00000129738.1"; transcript_id "ENSMUSG00000129738.1_tx_4"; exon_id "chr19_25919407_25919500_+"; exonnum "4"; txlen "647";
chr19	ENSEMBL_gcm37	exon	25919407	25919500	0.0292580511763291	+	.	gene_id "ENSMUSG00000129738.1"; transcript_id "ENSMUSG00000129738.1_tx_7"; exon_id "chr19_25919407_25919500_+"; exonnum "5"; txlen "837";
chr19	HAVANA	exon	25921618	25921714	0	+	.	gene_id "ENSMUSG00000129738.1"; transcript_id "ENSMUST00000295457.1"; gene_type "lncRNA"; gene_name "ENSMUSG00000129738"; transcript_type "lncRNA"; transcript_name "ENSMUST00000295457"; exon_number 1; exon_id "ENSMUSE00001584797.1"; level 2; tag "basic"; tag "TAGENE";
chr19	HAVANA	transcript	25921618	25924331	0	+	.	gene_id "ENSMUSG00000129738.1"; transcript_id "ENSMUST00000295457.1"; gene_type "lncRNA"; gene_name "ENSMUSG00000129738"; transcript_type "lncRNA"; transcript_name "ENSMUST00000295457"; level 2; tag "basic"; tag "TAGENE";
chr19	HAVANA	exon	25921619	25921714	0	+	.	gene_id "ENSMUSG00000129738.1"; transcript_id "ENSMUST00000295456.1"; gene_type "lncRNA"; gene_name "ENSMUSG00000129738"; transcript_type "lncRNA"; transcript_name "ENSMUST00000295456"; exon_number 4; exon_id "ENSMUSE00001584795.1"; level 2; tag "basic"; tag "Ensembl_canonical"; tag "GENCODE_Primary"; tag "TAGENE";
chr19	ENSEMBL_gcm37	exon	25921619	25921714	0.0664180591657774	+	.	gene_id "ENSMUSG00000129738.1"; transcript_id "ENSMUSG00000129738.1_tx_4"; exon_id "chr19_25921619_25921714_+"; exonnum "5"; txlen "647";
chr19	ENSEMBL_gcm37	exon	25921619	25921714	0.0410327653460156	+	.	gene_id "ENSMUSG00000129738.1"; transcript_id "ENSMUSG00000129738.1_tx_5"; exon_id "chr19_25921619_25921714_+"; exonnum "4"; txlen "553";
chr19	ENSEMBL_gcm37	exon	25921619	25921714	0.0292580511763291	+	.	gene_id "ENSMUSG00000129738.1"; transcript_id "ENSMUSG00000129738.1_tx_7"; exon_id "chr19_25921619_25921714_+"; exonnum "6"; txlen "837";
chr19	sragcm37_mid	exon	25923170	25923332	0.0664180591657774	+	.	gene_id "ENSMUSG00000129738.1"; transcript_id "ENSMUSG00000129738.1_tx_4"; exon_id "chr19_25923170_25923332_+"; exonnum "6"; txlen "647";
chr19	sragcm37_mid	exon	25923170	25923332	0.0410327653460156	+	.	gene_id "ENSMUSG00000129738.1"; transcript_id "ENSMUSG00000129738.1_tx_5"; exon_id "chr19_25923170_25923332_+"; exonnum "5"; txlen "553";
chr19	sragcm37_mid	exon	25923170	25923332	0.0292580511763291	+	.	gene_id "ENSMUSG00000129738.1"; transcript_id "ENSMUSG00000129738.1_tx_7"; exon_id "chr19_25923170_25923332_+"; exonnum "7"; txlen "837";
chr19	HAVANA	exon	25923170	25923420	0	+	.	gene_id "ENSMUSG00000129738.1"; transcript_id "ENSMUST00000295456.1"; gene_type "lncRNA"; gene_name "ENSMUSG00000129738"; transcript_type "lncRNA"; transcript_name "ENSMUST00000295456"; exon_number 5; exon_id "ENSMUSE00001584798.1"; level 2; tag "basic"; tag "Ensembl_canonical"; tag "GENCODE_Primary"; tag "TAGENE";
chr19	HAVANA	exon	25923170	25924331	0	+	.	gene_id "ENSMUSG00000129738.1"; transcript_id "ENSMUST00000295457.1"; gene_type "lncRNA"; gene_name "ENSMUSG00000129738"; transcript_type "lncRNA"; transcript_name "ENSMUST00000295457"; exon_number 2; exon_id "ENSMUSE00001584796.1"; level 2; tag "basic"; tag "TAGENE";
chr19	sragcm37_mid	exon	25986911	25987261	0.109308768903359	+	.	gene_id "ENSMUSG00000138077.1"; transcript_id "ENSMUSG00000138077.1_tx_3"; exon_id "chr19_25986911_25987261_+"; exonnum "1"; txlen "917";
chr19	sragcm37_mid	exon	25986911	25987261	0.00257641030558701	+	.	gene_id "ENSMUSG00000138077.1"; transcript_id "ENSMUSG00000138077.1_tx_4"; exon_id "chr19_25986911_25987261_+"; exonnum "1"; txlen "906";
chr19	sragcm37_mid	exon	25986911	25987261	0.00253715728623855	+	.	gene_id "ENSMUSG00000138077.1"; transcript_id "ENSMUSG00000138077.1_tx_5"; exon_id "chr19_25986911_25987261_+"; exonnum "1"; txlen "916";
chr19	sragcm37_mid	exon	25992247	25992385	0.109308768903359	+	.	gene_id "ENSMUSG00000138077.1"; transcript_id "ENSMUSG00000138077.1_tx_3"; exon_id "chr19_25992247_25992385_+"; exonnum "2"; txlen "917";
chr19	sragcm37_mid	exon	25992247	25992385	0.00257641030558701	+	.	gene_id "ENSMUSG00000138077.1"; transcript_id "ENSMUSG00000138077.1_tx_4"; exon_id "chr19_25992247_25992385_+"; exonnum "2"; txlen "906";
chr19	sragcm37_mid	exon	25992247	25992385	0.00253715728623855	+	.	gene_id "ENSMUSG00000138077.1"; transcript_id "ENSMUSG00000138077.1_tx_5"; exon_id "chr19_25992247_25992385_+"; exonnum "2"; txlen "916";
chr19	HAVANA	exon	26017244	26017334	0	+	.	gene_id "ENSMUSG00000138077.1"; transcript_id "ENSMUST00000345395.1"; gene_type "lncRNA"; gene_name "ENSMUSG00000138077"; transcript_type "lncRNA"; transcript_name "ENSMUST00000345395"; exon_number 1; exon_id "ENSMUSE00001680492.1"; level 2; tag "Ensembl_canonical"; tag "GENCODE_Primary"; tag "TAGENE";
chr19	HAVANA	gene	26017244	26032020	0	+	.	gene_id "ENSMUSG00000138077.1"; gene_type "lncRNA"; gene_name "ENSMUSG00000138077"; level 2;
chr19	HAVANA	transcript	26017244	26032020	0	+	.	gene_id "ENSMUSG00000138077.1"; transcript_id "ENSMUST00000345395.1"; gene_type "lncRNA"; gene_name "ENSMUSG00000138077"; transcript_type "lncRNA"; transcript_name "ENSMUST00000345395"; level 2; tag "Ensembl_canonical"; tag "GENCODE_Primary"; tag "TAGENE";
chr19	HAVANA	exon	26017266	26017334	0	+	.	gene_id "ENSMUSG00000138077.1"; transcript_id "ENSMUST00000345396.1"; gene_type "lncRNA"; gene_name "ENSMUSG00000138077"; transcript_type "lncRNA"; transcript_name "ENSMUST00000345396"; exon_number 1; exon_id "ENSMUSE00001680494.1"; level 2; tag "basic"; tag "TAGENE";
chr19	HAVANA	transcript	26017266	26032015	0	+	.	gene_id "ENSMUSG00000138077.1"; transcript_id "ENSMUST00000345396.1"; gene_type "lncRNA"; gene_name "ENSMUSG00000138077"; transcript_type "lncRNA"; transcript_name "ENSMUST00000345396"; level 2; tag "basic"; tag "TAGENE";
chr19	HAVANA	exon	26020108	26020193	0	+	.	gene_id "ENSMUSG00000138077.1"; transcript_id "ENSMUST00000345397.1"; gene_type "lncRNA"; gene_name "ENSMUSG00000138077"; transcript_type "lncRNA"; transcript_name "ENSMUST00000345397"; exon_number 1; exon_id "ENSMUSE00001680490.1"; level 2; tag "TAGENE";
chr19	HAVANA	transcript	26020108	26032020	0	+	.	gene_id "ENSMUSG00000138077.1"; transcript_id "ENSMUST00000345397.1"; gene_type "lncRNA"; gene_name "ENSMUSG00000138077"; transcript_type "lncRNA"; transcript_name "ENSMUST00000345397"; level 2; tag "TAGENE";
chr19	HAVANA	exon	26020134	26020241	0	+	.	gene_id "ENSMUSG00000138077.1"; transcript_id "ENSMUST00000345398.1"; gene_type "lncRNA"; gene_name "ENSMUSG00000138077"; transcript_type "lncRNA"; transcript_name "ENSMUST00000345398"; exon_number 1; exon_id "ENSMUSE00001680495.1"; level 2; tag "TAGENE";
chr19	HAVANA	transcript	26020134	26032015	0	+	.	gene_id "ENSMUSG00000138077.1"; transcript_id "ENSMUST00000345398.1"; gene_type "lncRNA"; gene_name "ENSMUSG00000138077"; transcript_type "lncRNA"; transcript_name "ENSMUST00000345398"; level 2; tag "TAGENE";
chr19	HAVANA	exon	26020143	26020193	0	+	.	gene_id "ENSMUSG00000138077.1"; transcript_id "ENSMUST00000345399.1"; gene_type "lncRNA"; gene_name "ENSMUSG00000138077"; transcript_type "lncRNA"; transcript_name "ENSMUST00000345399"; exon_number 1; exon_id "ENSMUSE00001680497.1"; level 2; tag "TAGENE";
chr19	HAVANA	transcript	26020143	26032015	0	+	.	gene_id "ENSMUSG00000138077.1"; transcript_id "ENSMUST00000345399.1"; gene_type "lncRNA"; gene_name "ENSMUSG00000138077"; transcript_type "lncRNA"; transcript_name "ENSMUST00000345399"; level 2; tag "TAGENE";
chr19	HAVANA	exon	26023003	26023070	0	+	.	gene_id "ENSMUSG00000138077.1"; transcript_id "ENSMUST00000345400.1"; gene_type "lncRNA"; gene_name "ENSMUSG00000138077"; transcript_type "lncRNA"; transcript_name "ENSMUST00000345400"; exon_number 1; exon_id "ENSMUSE00001680491.1"; level 2; tag "TAGENE";
chr19	HAVANA	transcript	26023003	26031912	0	+	.	gene_id "ENSMUSG00000138077.1"; transcript_id "ENSMUST00000345400.1"; gene_type "lncRNA"; gene_name "ENSMUSG00000138077"; transcript_type "lncRNA"; transcript_name "ENSMUST00000345400"; level 2; tag "TAGENE";
chr19	HAVANA	exon	26028689	26028776	0	+	.	gene_id "ENSMUSG00000138077.1"; transcript_id "ENSMUST00000345396.1"; gene_type "lncRNA"; gene_name "ENSMUSG00000138077"; transcript_type "lncRNA"; transcript_name "ENSMUST00000345396"; exon_number 2; exon_id "ENSMUSE00001680493.1"; level 2; tag "basic"; tag "TAGENE";
chr19	HAVANA	exon	26028689	26028776	0	+	.	gene_id "ENSMUSG00000138077.1"; transcript_id "ENSMUST00000345399.1"; gene_type "lncRNA"; gene_name "ENSMUSG00000138077"; transcript_type "lncRNA"; transcript_name "ENSMUST00000345399"; exon_number 2; exon_id "ENSMUSE00001680493.1"; level 2; tag "TAGENE";
chr19	HAVANA	exon	26031589	26031912	0	+	.	gene_id "ENSMUSG00000138077.1"; transcript_id "ENSMUST00000345400.1"; gene_type "lncRNA"; gene_name "ENSMUSG00000138077"; transcript_type "lncRNA"; transcript_name "ENSMUST00000345400"; exon_number 2; exon_id "ENSMUSE00001680489.1"; level 2; tag "TAGENE";
chr19	HAVANA	exon	26031589	26032015	0	+	.	gene_id "ENSMUSG00000138077.1"; transcript_id "ENSMUST00000345396.1"; gene_type "lncRNA"; gene_name "ENSMUSG00000138077"; transcript_type "lncRNA"; transcript_name "ENSMUST00000345396"; exon_number 3; exon_id "ENSMUSE00001680496.1"; level 2; tag "basic"; tag "TAGENE";
chr19	HAVANA	exon	26031589	26032015	0	+	.	gene_id "ENSMUSG00000138077.1"; transcript_id "ENSMUST00000345398.1"; gene_type "lncRNA"; gene_name "ENSMUSG00000138077"; transcript_type "lncRNA"; transcript_name "ENSMUST00000345398"; exon_number 2; exon_id "ENSMUSE00001680496.1"; level 2; tag "TAGENE";
chr19	HAVANA	exon	26031589	26032015	0	+	.	gene_id "ENSMUSG00000138077.1"; transcript_id "ENSMUST00000345399.1"; gene_type "lncRNA"; gene_name "ENSMUSG00000138077"; transcript_type "lncRNA"; transcript_name "ENSMUST00000345399"; exon_number 3; exon_id "ENSMUSE00001680496.1"; level 2; tag "TAGENE";
chr19	ENSEMBL_gcm37	exon	26031589	26032015	0.109308768903359	+	.	gene_id "ENSMUSG00000138077.1"; transcript_id "ENSMUSG00000138077.1_tx_3"; exon_id "chr19_26031589_26032015_+"; exonnum "3"; txlen "917";
chr19	HAVANA	exon	26031589	26032020	0	+	.	gene_id "ENSMUSG00000138077.1"; transcript_id "ENSMUST00000345395.1"; gene_type "lncRNA"; gene_name "ENSMUSG00000138077"; transcript_type "lncRNA"; transcript_name "ENSMUST00000345395"; exon_number 2; exon_id "ENSMUSE00001680498.1"; level 2; tag "Ensembl_canonical"; tag "GENCODE_Primary"; tag "TAGENE";
chr19	HAVANA	exon	26031589	26032020	0	+	.	gene_id "ENSMUSG00000138077.1"; transcript_id "ENSMUST00000345397.1"; gene_type "lncRNA"; gene_name "ENSMUSG00000138077"; transcript_type "lncRNA"; transcript_name "ENSMUST00000345397"; exon_number 2; exon_id "ENSMUSE00001680498.1"; level 2; tag "TAGENE";
chr19	sragcm37_mid	exon	26062385	26062530	0.00257641030558701	+	.	gene_id "ENSMUSG00000138077.1"; transcript_id "ENSMUSG00000138077.1_tx_4"; exon_id "chr19_26062385_26062530_+"; exonnum "3"; txlen "906";
chr19	sragcm37_mid	exon	26062385	26062530	0.00253715728623855	+	.	gene_id "ENSMUSG00000138077.1"; transcript_id "ENSMUSG00000138077.1_tx_5"; exon_id "chr19_26062385_26062530_+"; exonnum "3"; txlen "916";
chr19	sragcm37_mid	exon	26064033	26064080	0.00253715728623855	+	.	gene_id "ENSMUSG00000138077.1"; transcript_id "ENSMUSG00000138077.1_tx_5"; exon_id "chr19_26064033_26064080_+"; exonnum "4"; txlen "916";
chr19	sragcm37_mid	exon	26079279	26079316	0.00257641030558701	+	.	gene_id "ENSMUSG00000138077.1"; transcript_id "ENSMUSG00000138077.1_tx_4"; exon_id "chr19_26079279_26079316_+"; exonnum "4"; txlen "906";
chr19	sragcm37_ss	exon	26119383	26119614	0.00257641030558701	+	.	gene_id "ENSMUSG00000138077.1"; transcript_id "ENSMUSG00000138077.1_tx_4"; exon_id "chr19_26119383_26119614_+"; exonnum "5"; txlen "906";
chr19	sragcm37_ss	exon	26119383	26119614	0.00253715728623855	+	.	gene_id "ENSMUSG00000138077.1"; transcript_id "ENSMUSG00000138077.1_tx_5"; exon_id "chr19_26119383_26119614_+"; exonnum "5"; txlen "916";
chr19	HAVANA	exon	26227370	26227498	0	+	.	gene_id "ENSMUSG00000128378.1"; transcript_id "ENSMUST00000287138.1"; gene_type "lncRNA"; gene_name "ENSMUSG00000128378"; transcript_type "lncRNA"; transcript_name "ENSMUST00000287138"; exon_number 1; exon_id "ENSMUSE00001569116.1"; level 2; tag "basic"; tag "TAGENE";
chr19	HAVANA	transcript	26227370	26234271	0	+	.	gene_id "ENSMUSG00000128378.1"; transcript_id "ENSMUST00000287138.1"; gene_type "lncRNA"; gene_name "ENSMUSG00000128378"; transcript_type "lncRNA"; transcript_name "ENSMUST00000287138"; level 2; tag "basic"; tag "TAGENE";
chr19	HAVANA	gene	26227370	26260503	0	+	.	gene_id "ENSMUSG00000128378.1"; gene_type "lncRNA"; gene_name "ENSMUSG00000128378"; level 2;
chr19	HAVANA	exon	26227433	26227498	0	+	.	gene_id "ENSMUSG00000128378.1"; transcript_id "ENSMUST00000287137.1"; gene_type "lncRNA"; gene_name "ENSMUSG00000128378"; transcript_type "lncRNA"; transcript_name "ENSMUST00000287137"; exon_number 1; exon_id "ENSMUSE00001569115.1"; level 2; tag "basic"; tag "Ensembl_canonical"; tag "GENCODE_Primary"; tag "TAGENE";
chr19	ENSEMBL_gcm37	exon	26227433	26227498	0.0139770219817218	+	.	gene_id "ENSMUSG00000128378.1"; transcript_id "ENSMUSG00000128378.1_tx_2"; exon_id "chr19_26227433_26227498_+"; exonnum "1"; txlen "1172";
chr19	HAVANA	transcript	26227433	26260503	0	+	.	gene_id "ENSMUSG00000128378.1"; transcript_id "ENSMUST00000287137.1"; gene_type "lncRNA"; gene_name "ENSMUSG00000128378"; transcript_type "lncRNA"; transcript_name "ENSMUST00000287137"; level 2; tag "basic"; tag "Ensembl_canonical"; tag "GENCODE_Primary"; tag "TAGENE";
chr19	HAVANA	exon	26232647	26232830	0	+	.	gene_id "ENSMUSG00000128378.1"; transcript_id "ENSMUST00000287138.1"; gene_type "lncRNA"; gene_name "ENSMUSG00000128378"; transcript_type "lncRNA"; transcript_name "ENSMUST00000287138"; exon_number 2; exon_id "ENSMUSE00001569117.1"; level 2; tag "basic"; tag "TAGENE";
chr19	ENSEMBL_gcm37	exon	26232647	26232830	0.0139770219817218	+	.	gene_id "ENSMUSG00000128378.1"; transcript_id "ENSMUSG00000128378.1_tx_2"; exon_id "chr19_26232647_26232830_+"; exonnum "2"; txlen "1172";
chr19	sragcm37_mid	exon	26233348	26233726	0.0139770219817218	+	.	gene_id "ENSMUSG00000128378.1"; transcript_id "ENSMUSG00000128378.1_tx_2"; exon_id "chr19_26233348_26233726_+"; exonnum "3"; txlen "1172";
chr19	HAVANA	exon	26233348	26234271	0	+	.	gene_id "ENSMUSG00000128378.1"; transcript_id "ENSMUST00000287138.1"; gene_type "lncRNA"; gene_name "ENSMUSG00000128378"; transcript_type "lncRNA"; transcript_name "ENSMUST00000287138"; exon_number 3; exon_id "ENSMUSE00001569120.1"; level 2; tag "basic"; tag "TAGENE";
chr19	sragcm37_ss	exon	26237676	26238218	0.0139770219817218	+	.	gene_id "ENSMUSG00000128378.1"; transcript_id "ENSMUSG00000128378.1_tx_2"; exon_id "chr19_26237676_26238218_+"; exonnum "4"; txlen "1172";
chr19	HAVANA	exon	26258642	26258715	0	+	.	gene_id "ENSMUSG00000128378.1"; transcript_id "ENSMUST00000287137.1"; gene_type "lncRNA"; gene_name "ENSMUSG00000128378"; transcript_type "lncRNA"; transcript_name "ENSMUST00000287137"; exon_number 2; exon_id "ENSMUSE00001569119.1"; level 2; tag "basic"; tag "Ensembl_canonical"; tag "GENCODE_Primary"; tag "TAGENE";
chr19	HAVANA	exon	26259835	26260503	0	+	.	gene_id "ENSMUSG00000128378.1"; transcript_id "ENSMUST00000287137.1"; gene_type "lncRNA"; gene_name "ENSMUSG00000128378"; transcript_type "lncRNA"; transcript_name "ENSMUST00000287137"; exon_number 3; exon_id "ENSMUSE00001569118.1"; level 2; tag "basic"; tag "Ensembl_canonical"; tag "GENCODE_Primary"; tag "TAGENE";
chr19	sragcm37_es	exon	26359160	26359228	0.135374260795673	+	.	gene_id "sragcm37_gene_13214"; transcript_id "sragcm37_gene_13214_tx_1"; exon_id "chr19_26359160_26359228_+"; exonnum "1"; txlen "1571";
chr19	sragcm37_es	exon	26361780	26361873	0.0157320443848447	+	.	gene_id "sragcm37_gene_13214"; transcript_id "sragcm37_gene_13214_tx_2"; exon_id "chr19_26361780_26361873_+"; exonnum "1"; txlen "1596";
chr19	sragcm37_mid	exon	26385370	26385500	0.135374260795673	+	.	gene_id "sragcm37_gene_13214"; transcript_id "sragcm37_gene_13214_tx_1"; exon_id "chr19_26385370_26385500_+"; exonnum "2"; txlen "1571";
chr19	sragcm37_mid	exon	26385370	26385500	0.0157320443848447	+	.	gene_id "sragcm37_gene_13214"; transcript_id "sragcm37_gene_13214_tx_2"; exon_id "chr19_26385370_26385500_+"; exonnum "2"; txlen "1596";
chr19	sragcm37_ss	exon	26387638	26389008	0.135374260795673	+	.	gene_id "sragcm37_gene_13214"; transcript_id "sragcm37_gene_13214_tx_1"; exon_id "chr19_26387638_26389008_+"; exonnum "3"; txlen "1571";
chr19	sragcm37_ss	exon	26387638	26389008	0.0157320443848447	+	.	gene_id "sragcm37_gene_13214"; transcript_id "sragcm37_gene_13214_tx_2"; exon_id "chr19_26387638_26389008_+"; exonnum "3"; txlen "1596";
chr19	HAVANA	exon	26487439	26487853	0	+	.	gene_id "ENSMUSG00000123248.1"; transcript_id "ENSMUST00000257168.1"; gene_type "lncRNA"; gene_name "ENSMUSG00000123248"; transcript_type "lncRNA"; transcript_name "ENSMUST00000257168"; exon_number 1; exon_id "ENSMUSE00001510998.1"; level 2; tag "basic"; tag "Ensembl_canonical"; tag "GENCODE_Primary"; tag "TAGENE";
chr19	HAVANA	transcript	26487439	26498237	0	+	.	gene_id "ENSMUSG00000123248.1"; transcript_id "ENSMUST00000257168.1"; gene_type "lncRNA"; gene_name "ENSMUSG00000123248"; transcript_type "lncRNA"; transcript_name "ENSMUST00000257168"; level 2; tag "basic"; tag "Ensembl_canonical"; tag "GENCODE_Primary"; tag "TAGENE";
chr19	HAVANA	gene	26487439	26498370	0	+	.	gene_id "ENSMUSG00000123248.1"; gene_type "lncRNA"; gene_name "ENSMUSG00000123248"; level 2;
chr19	HAVANA	exon	26487616	26487770	0	+	.	gene_id "ENSMUSG00000123248.1"; transcript_id "ENSMUST00000257169.1"; gene_type "lncRNA"; gene_name "ENSMUSG00000123248"; transcript_type "lncRNA"; transcript_name "ENSMUST00000257169"; exon_number 1; exon_id "ENSMUSE00001510996.1"; level 2; tag "TAGENE";
chr19	HAVANA	transcript	26487616	26498370	0	+	.	gene_id "ENSMUSG00000123248.1"; transcript_id "ENSMUST00000257169.1"; gene_type "lncRNA"; gene_name "ENSMUSG00000123248"; transcript_type "lncRNA"; transcript_name "ENSMUST00000257169"; level 2; tag "TAGENE";
chr19	HAVANA	exon	26498041	26498237	0	+	.	gene_id "ENSMUSG00000123248.1"; transcript_id "ENSMUST00000257168.1"; gene_type "lncRNA"; gene_name "ENSMUSG00000123248"; transcript_type "lncRNA"; transcript_name "ENSMUST00000257168"; exon_number 2; exon_id "ENSMUSE00001510997.1"; level 2; tag "basic"; tag "Ensembl_canonical"; tag "GENCODE_Primary"; tag "TAGENE";
chr19	HAVANA	exon	26498041	26498370	0	+	.	gene_id "ENSMUSG00000123248.1"; transcript_id "ENSMUST00000257169.1"; gene_type "lncRNA"; gene_name "ENSMUSG00000123248"; transcript_type "lncRNA"; transcript_name "ENSMUST00000257169"; exon_number 2; exon_id "ENSMUSE00001510999.1"; level 2; tag "TAGENE";
chr19	HAVANA	gene	26508152	26508329	0	+	.	gene_id "ENSMUSG00000117803.2"; gene_type "processed_pseudogene"; gene_name "Gm50379"; level 2; mgi_id "MGI:6303278"; havana_gene "OTTMUSG00000073969.1";
chr19	HAVANA	transcript	26508152	26508329	0	+	.	gene_id "ENSMUSG00000117803.2"; transcript_id "ENSMUST00000236657.2"; gene_type "processed_pseudogene"; gene_name "Gm50379"; transcript_type "processed_pseudogene"; transcript_name "Gm50379-201"; level 2; mgi_id "MGI:6303278"; ont "PGO:0000004"; tag "basic"; tag "Ensembl_canonical"; tag "GENCODE_Primary"; havana_gene "OTTMUSG00000073969.1"; havana_transcript "OTTMUST00000179481.1";
chr19	HAVANA	exon	26508152	26508329	0	+	.	gene_id "ENSMUSG00000117803.2"; transcript_id "ENSMUST00000236657.2"; gene_type "processed_pseudogene"; gene_name "Gm50379"; transcript_type "processed_pseudogene"; transcript_name "Gm50379-201"; exon_number 1; exon_id "ENSMUSE00001462532.2"; level 2; mgi_id "MGI:6303278"; ont "PGO:0000004"; tag "basic"; tag "Ensembl_canonical"; tag "GENCODE_Primary"; havana_gene "OTTMUSG00000073969.1"; havana_transcript "OTTMUST00000179481.1";
chr19	HAVANA	exon	26550396	26550527	0	+	.	gene_id "ENSMUSG00000114682.2"; transcript_id "ENSMUST00000224822.2"; gene_type "lncRNA"; gene_name "Gm48775"; transcript_type "lncRNA"; transcript_name "Gm48775-201"; exon_number 1; exon_id "ENSMUSE00001423913.2"; level 2; mgi_id "MGI:6098469"; tag "basic"; tag "Ensembl_canonical"; tag "GENCODE_Primary"; havana_gene "OTTMUSG00000068189.1"; havana_transcript "OTTMUST00000164820.1";
chr19	HAVANA	gene	26550396	26562072	0	+	.	gene_id "ENSMUSG00000114682.2"; gene_type "lncRNA"; gene_name "Gm48775"; level 2; mgi_id "MGI:6098469"; havana_gene "OTTMUSG00000068189.1";
chr19	HAVANA	transcript	26550396	26562072	0	+	.	gene_id "ENSMUSG00000114682.2"; transcript_id "ENSMUST00000224822.2"; gene_type "lncRNA"; gene_name "Gm48775"; transcript_type "lncRNA"; transcript_name "Gm48775-201"; level 2; mgi_id "MGI:6098469"; tag "basic"; tag "Ensembl_canonical"; tag "GENCODE_Primary"; havana_gene "OTTMUSG00000068189.1"; havana_transcript "OTTMUST00000164820.1";
chr19	HAVANA	exon	26551211	26551268	0	+	.	gene_id "ENSMUSG00000114682.2"; transcript_id "ENSMUST00000224822.2"; gene_type "lncRNA"; gene_name "Gm48775"; transcript_type "lncRNA"; transcript_name "Gm48775-201"; exon_number 2; exon_id "ENSMUSE00001424004.2"; level 2; mgi_id "MGI:6098469"; tag "basic"; tag "Ensembl_canonical"; tag "GENCODE_Primary"; havana_gene "OTTMUSG00000068189.1"; havana_transcript "OTTMUST00000164820.1";
chr19	HAVANA	exon	26561655	26562072	0	+	.	gene_id "ENSMUSG00000114682.2"; transcript_id "ENSMUST00000224822.2"; gene_type "lncRNA"; gene_name "Gm48775"; transcript_type "lncRNA"; transcript_name "Gm48775-201"; exon_number 3; exon_id "ENSMUSE00001428043.2"; level 2; mgi_id "MGI:6098469"; tag "basic"; tag "Ensembl_canonical"; tag "GENCODE_Primary"; havana_gene "OTTMUSG00000068189.1"; havana_transcript "OTTMUST00000164820.1";
chr19	HAVANA	exon	26582450	26582633	0	+	.	gene_id "ENSMUSG00000024921.18"; transcript_id "ENSMUST00000176769.9"; gene_type "protein_coding"; gene_name "Smarca2"; transcript_type "protein_coding"; transcript_name "Smarca2-216"; exon_number 1; exon_id "ENSMUSE00001380540.2"; level 1; protein_id "ENSMUSP00000135017.2"; transcript_support_level "5"; mgi_id "MGI:99603"; tag "not_organism_supported"; tag "basic"; tag "exp_conf"; havana_gene "OTTMUSG00000040069.1"; havana_transcript "OTTMUST00000104064.1";
chr19	HAVANA	UTR	26582450	26582633	0	+	.	gene_id "ENSMUSG00000024921.18"; transcript_id "ENSMUST00000176769.9"; gene_type "protein_coding"; gene_name "Smarca2"; transcript_type "protein_coding"; transcript_name "Smarca2-216"; exon_number 1; exon_id "ENSMUSE00001380540.2"; level 1; protein_id "ENSMUSP00000135017.2"; transcript_support_level "5"; mgi_id "MGI:99603"; tag "not_organism_supported"; tag "basic"; tag "exp_conf"; havana_gene "OTTMUSG00000040069.1"; havana_transcript "OTTMUST00000104064.1";
chr19	HAVANA	transcript	26582450	26755675	0	+	.	gene_id "ENSMUSG00000024921.18"; transcript_id "ENSMUST00000176769.9"; gene_type "protein_coding"; gene_name "Smarca2"; transcript_type "protein_coding"; transcript_name "Smarca2-216"; level 1; protein_id "ENSMUSP00000135017.2"; transcript_support_level "5"; mgi_id "MGI:99603"; tag "not_organism_supported"; tag "basic"; tag "exp_conf"; havana_gene "OTTMUSG00000040069.1"; havana_transcript "OTTMUST00000104064.1";
chr19	HAVANA	gene	26582450	26755722	0	+	.	gene_id "ENSMUSG00000024921.18"; gene_type "protein_coding"; gene_name "Smarca2"; level 1; mgi_id "MGI:99603"; havana_gene "OTTMUSG00000040069.1";
chr19	HAVANA	exon	26582452	26582633	0	+	.	gene_id "ENSMUSG00000024921.18"; transcript_id "ENSMUST00000208163.2"; gene_type "protein_coding"; gene_name "Smarca2"; transcript_type "protein_coding"; transcript_name "Smarca2-232"; exon_number 1; exon_id "ENSMUSE00000954682.3"; level 2; protein_id "ENSMUSP00000146859.2"; transcript_support_level "5"; mgi_id "MGI:99603"; tag "mRNA_end_NF"; tag "cds_end_NF"; tag "not_organism_supported"; havana_gene "OTTMUSG00000040069.1"; havana_transcript "OTTMUST00000145597.1";
chr19	HAVANA	UTR	26582452	26582633	0	+	.	gene_id "ENSMUSG00000024921.18"; transcript_id "ENSMUST00000208163.2"; gene_type "protein_coding"; gene_name "Smarca2"; transcript_type "protein_coding"; transcript_name "Smarca2-232"; exon_number 1; exon_id "ENSMUSE00000954682.3"; level 2; protein_id "ENSMUSP00000146859.2"; transcript_support_level "5"; mgi_id "MGI:99603"; tag "mRNA_end_NF"; tag "cds_end_NF"; tag "not_organism_supported"; havana_gene "OTTMUSG00000040069.1"; havana_transcript "OTTMUST00000145597.1";
chr19	HAVANA	exon	26582452	26582633	0	+	.	gene_id "ENSMUSG00000024921.18"; transcript_id "ENSMUST00000025862.15"; gene_type "protein_coding"; gene_name "Smarca2"; transcript_type "protein_coding"; transcript_name "Smarca2-201"; exon_number 1; exon_id "ENSMUSE00000954682.3"; level 2; protein_id "ENSMUSP00000025862.8"; transcript_support_level "5"; mgi_id "MGI:99603"; tag "basic"; tag "appris_alternative_2"; tag "CCDS"; ccdsid "CCDS29720.1"; havana_gene "OTTMUSG00000040069.1"; havana_transcript "OTTMUST00000104062.1";
chr19	HAVANA	UTR	26582452	26582633	0	+	.	gene_id "ENSMUSG00000024921.18"; transcript_id "ENSMUST00000025862.15"; gene_type "protein_coding"; gene_name "Smarca2"; transcript_type "protein_coding"; transcript_name "Smarca2-201"; exon_number 1; exon_id "ENSMUSE00000954682.3"; level 2; protein_id "ENSMUSP00000025862.8"; transcript_support_level "5"; mgi_id "MGI:99603"; tag "basic"; tag "appris_alternative_2"; tag "CCDS"; ccdsid "CCDS29720.1"; havana_gene "OTTMUSG00000040069.1"; havana_transcript "OTTMUST00000104062.1";
chr19	ENSEMBL_gcm37	exon	26582452	26582633	0.30156877801574	+	.	gene_id "ENSMUSG00000024921.18"; transcript_id "ENSMUSG00000024921.18_tx_21"; exon_id "chr19_26582452_26582633_+"; exonnum "1"; txlen "5373";
chr19	HAVANA	transcript	26582452	26608178	0	+	.	gene_id "ENSMUSG00000024921.18"; transcript_id "ENSMUST00000208163.2"; gene_type "protein_coding"; gene_name "Smarca2"; transcript_type "protein_coding"; transcript_name "Smarca2-232"; level 2; protein_id "ENSMUSP00000146859.2"; transcript_support_level "5"; mgi_id "MGI:99603"; tag "mRNA_end_NF"; tag "cds_end_NF"; tag "not_organism_supported"; havana_gene "OTTMUSG00000040069.1"; havana_transcript "OTTMUST00000145597.1";
chr19	HAVANA	transcript	26582452	26755721	0	+	.	gene_id "ENSMUSG00000024921.18"; transcript_id "ENSMUST00000025862.15"; gene_type "protein_coding"; gene_name "Smarca2"; transcript_type "protein_coding"; transcript_name "Smarca2-201"; level 2; protein_id "ENSMUSP00000025862.8"; transcript_support_level "5"; mgi_id "MGI:99603"; tag "basic"; tag "appris_alternative_2"; tag "CCDS"; ccdsid "CCDS29720.1"; havana_gene "OTTMUSG00000040069.1"; havana_transcript "OTTMUST00000104062.1";
chr19	HAVANA	exon	26582519	26582633	0	+	.	gene_id "ENSMUSG00000024921.18"; transcript_id "ENSMUST00000176030.8"; gene_type "protein_coding"; gene_name "Smarca2"; transcript_type "protein_coding"; transcript_name "Smarca2-209"; exon_number 1; exon_id "ENSMUSE00000450417.4"; level 2; protein_id "ENSMUSP00000135784.2"; transcript_support_level "5"; mgi_id "MGI:99603"; tag "not_organism_supported"; tag "basic"; tag "Ensembl_canonical"; tag "GENCODE_Primary"; tag "appris_principal_3"; havana_gene "OTTMUSG00000040069.1"; havana_transcript "OTTMUST00000104061.1";
chr19	HAVANA	UTR	26582519	26582633	0	+	.	gene_id "ENSMUSG00000024921.18"; transcript_id "ENSMUST00000176030.8"; gene_type "protein_coding"; gene_name "Smarca2"; transcript_type "protein_coding"; transcript_name "Smarca2-209"; exon_number 1; exon_id "ENSMUSE00000450417.4"; level 2; protein_id "ENSMUSP00000135784.2"; transcript_support_level "5"; mgi_id "MGI:99603"; tag "not_organism_supported"; tag "basic"; tag "Ensembl_canonical"; tag "GENCODE_Primary"; tag "appris_principal_3"; havana_gene "OTTMUSG00000040069.1"; havana_transcript "OTTMUST00000104061.1";
chr19	HAVANA	transcript	26582519	26755675	0	+	.	gene_id "ENSMUSG00000024921.18"; transcript_id "ENSMUST00000176030.8"; gene_type "protein_coding"; gene_name "Smarca2"; transcript_type "protein_coding"; transcript_name "Smarca2-209"; level 2; protein_id "ENSMUSP00000135784.2"; transcript_support_level "5"; mgi_id "MGI:99603"; tag "not_organism_supported"; tag "basic"; tag "Ensembl_canonical"; tag "GENCODE_Primary"; tag "appris_principal_3"; havana_gene "OTTMUSG00000040069.1"; havana_transcript "OTTMUST00000104061.1";
chr19	sragcm37_es	exon	26584250	26584455	29.6721945812316	+	.	gene_id "ENSMUSG00000024921.18"; transcript_id "ENSMUSG00000024921.18_tx_13"; exon_id "chr19_26584250_26584455_+"; exonnum "1"; txlen "5009";
chr19	sragcm37_es	exon	26584250	26584455	0.30156877801574	+	.	gene_id "ENSMUSG00000024921.18"; transcript_id "ENSMUSG00000024921.18_tx_22"; exon_id "chr19_26584250_26584455_+"; exonnum "1"; txlen "5397";
chr19	sragcm37_es	exon	26584250	26584455	101.007304058166	+	.	gene_id "ENSMUSG00000024921.18"; transcript_id "ENSMUSG00000024921.18_tx_7"; exon_id "chr19_26584250_26584455_+"; exonnum "1"; txlen "5115";
chr19	sragcm37_es	exon	26584250	26584455	100.36317850946	+	.	gene_id "ENSMUSG00000024921.18"; transcript_id "ENSMUSG00000024921.18_tx_8"; exon_id "chr19_26584250_26584455_+"; exonnum "1"; txlen "5169";
chr19	HAVANA	exon	26584670	26584943	0	+	.	gene_id "ENSMUSG00000024921.18"; transcript_id "ENSMUST00000099537.9"; gene_type "protein_coding"; gene_name "Smarca2"; transcript_type "nonsense_mediated_decay"; transcript_name "Smarca2-202"; exon_number 1; exon_id "ENSMUSE00000879380.2"; level 2; protein_id "ENSMUSP00000097135.3"; transcript_support_level "1"; mgi_id "MGI:99603"; havana_gene "OTTMUSG00000040069.1"; havana_transcript "OTTMUST00000104063.1";
chr19	HAVANA	UTR	26584670	26584943	0	+	.	gene_id "ENSMUSG00000024921.18"; transcript_id "ENSMUST00000099537.9"; gene_type "protein_coding"; gene_name "Smarca2"; transcript_type "nonsense_mediated_decay"; transcript_name "Smarca2-202"; exon_number 1; exon_id "ENSMUSE00000879380.2"; level 2; protein_id "ENSMUSP00000097135.3"; transcript_support_level "1"; mgi_id "MGI:99603"; havana_gene "OTTMUSG00000040069.1"; havana_transcript "OTTMUST00000104063.1";
chr19	HAVANA	transcript	26584670	26755673	0	+	.	gene_id "ENSMUSG00000024921.18"; transcript_id "ENSMUST00000099537.9"; gene_type "protein_coding"; gene_name "Smarca2"; transcript_type "nonsense_mediated_decay"; transcript_name "Smarca2-202"; level 2; protein_id "ENSMUSP00000097135.3"; transcript_support_level "1"; mgi_id "MGI:99603"; havana_gene "OTTMUSG00000040069.1"; havana_transcript "OTTMUST00000104063.1";
chr19	HAVANA	UTR	26597084	26597119	0	+	.	gene_id "ENSMUSG00000024921.18"; transcript_id "ENSMUST00000176769.9"; gene_type "protein_coding"; gene_name "Smarca2"; transcript_type "protein_coding"; transcript_name "Smarca2-216"; exon_number 2; exon_id "ENSMUSE00000395991.3"; level 1; protein_id "ENSMUSP00000135017.2"; transcript_support_level "5"; mgi_id "MGI:99603"; tag "not_organism_supported"; tag "basic"; tag "exp_conf"; havana_gene "OTTMUSG00000040069.1"; havana_transcript "OTTMUST00000104064.1";
chr19	HAVANA	UTR	26597084	26597119	0	+	.	gene_id "ENSMUSG00000024921.18"; transcript_id "ENSMUST00000025862.15"; gene_type "protein_coding"; gene_name "Smarca2"; transcript_type "protein_coding"; transcript_name "Smarca2-201"; exon_number 2; exon_id "ENSMUSE00000395991.3"; level 2; protein_id "ENSMUSP00000025862.8"; transcript_support_level "5"; mgi_id "MGI:99603"; tag "basic"; tag "appris_alternative_2"; tag "CCDS"; ccdsid "CCDS29720.1"; havana_gene "OTTMUSG00000040069.1"; havana_transcript "OTTMUST00000104062.1";
chr19	HAVANA	UTR	26597084	26597119	0	+	.	gene_id "ENSMUSG00000024921.18"; transcript_id "ENSMUST00000176030.8"; gene_type "protein_coding"; gene_name "Smarca2"; transcript_type "protein_coding"; transcript_name "Smarca2-209"; exon_number 2; exon_id "ENSMUSE00000395991.3"; level 2; protein_id "ENSMUSP00000135784.2"; transcript_support_level "5"; mgi_id "MGI:99603"; tag "not_organism_supported"; tag "basic"; tag "Ensembl_canonical"; tag "GENCODE_Primary"; tag "appris_principal_3"; havana_gene "OTTMUSG00000040069.1"; havana_transcript "OTTMUST00000104061.1";
chr19	HAVANA	UTR	26597084	26597119	0	+	.	gene_id "ENSMUSG00000024921.18"; transcript_id "ENSMUST00000099537.9"; gene_type "protein_coding"; gene_name "Smarca2"; transcript_type "nonsense_mediated_decay"; transcript_name "Smarca2-202"; exon_number 2; exon_id "ENSMUSE00000395991.3"; level 2; protein_id "ENSMUSP00000097135.3"; transcript_support_level "1"; mgi_id "MGI:99603"; havana_gene "OTTMUSG00000040069.1"; havana_transcript "OTTMUST00000104063.1";
chr19	HAVANA	exon	26597084	26597344	0	+	.	gene_id "ENSMUSG00000024921.18"; transcript_id "ENSMUST00000176769.9"; gene_type "protein_coding"; gene_name "Smarca2"; transcript_type "protein_coding"; transcript_name "Smarca2-216"; exon_number 2; exon_id "ENSMUSE00000395991.3"; level 1; protein_id "ENSMUSP00000135017.2"; transcript_support_level "5"; mgi_id "MGI:99603"; tag "not_organism_supported"; tag "basic"; tag "exp_conf"; havana_gene "OTTMUSG00000040069.1"; havana_transcript "OTTMUST00000104064.1";
chr19	HAVANA	exon	26597084	26597344	0	+	.	gene_id "ENSMUSG00000024921.18"; transcript_id "ENSMUST00000025862.15"; gene_type "protein_coding"; gene_name "Smarca2"; transcript_type "protein_coding"; transcript_name "Smarca2-201"; exon_number 2; exon_id "ENSMUSE00000395991.3"; level 2; protein_id "ENSMUSP00000025862.8"; transcript_support_level "5"; mgi_id "MGI:99603"; tag "basic"; tag "appris_alternative_2"; tag "CCDS"; ccdsid "CCDS29720.1"; havana_gene "OTTMUSG00000040069.1"; havana_transcript "OTTMUST00000104062.1";
chr19	HAVANA	exon	26597084	26597344	0	+	.	gene_id "ENSMUSG00000024921.18"; transcript_id "ENSMUST00000176030.8"; gene_type "protein_coding"; gene_name "Smarca2"; transcript_type "protein_coding"; transcript_name "Smarca2-209"; exon_number 2; exon_id "ENSMUSE00000395991.3"; level 2; protein_id "ENSMUSP00000135784.2"; transcript_support_level "5"; mgi_id "MGI:99603"; tag "not_organism_supported"; tag "basic"; tag "Ensembl_canonical"; tag "GENCODE_Primary"; tag "appris_principal_3"; havana_gene "OTTMUSG00000040069.1"; havana_transcript "OTTMUST00000104061.1";
chr19	HAVANA	exon	26597084	26597344	0	+	.	gene_id "ENSMUSG00000024921.18"; transcript_id "ENSMUST00000099537.9"; gene_type "protein_coding"; gene_name "Smarca2"; transcript_type "nonsense_mediated_decay"; transcript_name "Smarca2-202"; exon_number 2; exon_id "ENSMUSE00000395991.3"; level 2; protein_id "ENSMUSP00000097135.3"; transcript_support_level "1"; mgi_id "MGI:99603"; havana_gene "OTTMUSG00000040069.1"; havana_transcript "OTTMUST00000104063.1";
chr19	ENSEMBL_gcm37	exon	26597084	26597344	29.6721945812316	+	.	gene_id "ENSMUSG00000024921.18"; transcript_id "ENSMUSG00000024921.18_tx_13"; exon_id "chr19_26597084_26597344_+"; exonnum "2"; txlen "5009";
chr19	ENSEMBL_gcm37	exon	26597084	26597344	0.30156877801574	+	.	gene_id "ENSMUSG00000024921.18"; transcript_id "ENSMUSG00000024921.18_tx_21"; exon_id "chr19_26597084_26597344_+"; exonnum "2"; txlen "5373";
chr19	ENSEMBL_gcm37	exon	26597084	26597344	0.30156877801574	+	.	gene_id "ENSMUSG00000024921.18"; transcript_id "ENSMUSG00000024921.18_tx_22"; exon_id "chr19_26597084_26597344_+"; exonnum "2"; txlen "5397";
chr19	ENSEMBL_gcm37	exon	26597084	26597344	101.007304058166	+	.	gene_id "ENSMUSG00000024921.18"; transcript_id "ENSMUSG00000024921.18_tx_7"; exon_id "chr19_26597084_26597344_+"; exonnum "2"; txlen "5115";
chr19	ENSEMBL_gcm37	exon	26597084	26597344	100.36317850946	+	.	gene_id "ENSMUSG00000024921.18"; transcript_id "ENSMUSG00000024921.18_tx_8"; exon_id "chr19_26597084_26597344_+"; exonnum "2"; txlen "5169";
chr19	HAVANA	start_codon	26597120	26597122	0	+	0	gene_id "ENSMUSG00000024921.18"; transcript_id "ENSMUST00000176769.9"; gene_type "protein_coding"; gene_name "Smarca2"; transcript_type "protein_coding"; transcript_name "Smarca2-216"; exon_number 2; exon_id "ENSMUSE00000395991.3"; level 1; protein_id "ENSMUSP00000135017.2"; transcript_support_level "5"; mgi_id "MGI:99603"; tag "not_organism_supported"; tag "basic"; tag "exp_conf"; havana_gene "OTTMUSG00000040069.1"; havana_transcript "OTTMUST00000104064.1";
chr19	HAVANA	start_codon	26597120	26597122	0	+	0	gene_id "ENSMUSG00000024921.18"; transcript_id "ENSMUST00000025862.15"; gene_type "protein_coding"; gene_name "Smarca2"; transcript_type "protein_coding"; transcript_name "Smarca2-201"; exon_number 2; exon_id "ENSMUSE00000395991.3"; level 2; protein_id "ENSMUSP00000025862.8"; transcript_support_level "5"; mgi_id "MGI:99603"; tag "basic"; tag "appris_alternative_2"; tag "CCDS"; ccdsid "CCDS29720.1"; havana_gene "OTTMUSG00000040069.1"; havana_transcript "OTTMUST00000104062.1";
chr19	HAVANA	start_codon	26597120	26597122	0	+	0	gene_id "ENSMUSG00000024921.18"; transcript_id "ENSMUST00000176030.8"; gene_type "protein_coding"; gene_name "Smarca2"; transcript_type "protein_coding"; transcript_name "Smarca2-209"; exon_number 2; exon_id "ENSMUSE00000395991.3"; level 2; protein_id "ENSMUSP00000135784.2"; transcript_support_level "5"; mgi_id "MGI:99603"; tag "not_organism_supported"; tag "basic"; tag "Ensembl_canonical"; tag "GENCODE_Primary"; tag "appris_principal_3"; havana_gene "OTTMUSG00000040069.1"; havana_transcript "OTTMUST00000104061.1";
chr19	HAVANA	start_codon	26597120	26597122	0	+	0	gene_id "ENSMUSG00000024921.18"; transcript_id "ENSMUST00000099537.9"; gene_type "protein_coding"; gene_name "Smarca2"; transcript_type "nonsense_mediated_decay"; transcript_name "Smarca2-202"; exon_number 2; exon_id "ENSMUSE00000395991.3"; level 2; protein_id "ENSMUSP00000097135.3"; transcript_support_level "1"; mgi_id "MGI:99603"; havana_gene "OTTMUSG00000040069.1"; havana_transcript "OTTMUST00000104063.1";
chr19	HAVANA	CDS	26597120	26597344	0	+	0	gene_id "ENSMUSG00000024921.18"; transcript_id "ENSMUST00000176769.9"; gene_type "protein_coding"; gene_name "Smarca2"; transcript_type "protein_coding"; transcript_name "Smarca2-216"; exon_number 2; exon_id "ENSMUSE00000395991.3"; level 1; protein_id "ENSMUSP00000135017.2"; transcript_support_level "5"; mgi_id "MGI:99603"; tag "not_organism_supported"; tag "basic"; tag "exp_conf"; havana_gene "OTTMUSG00000040069.1"; havana_transcript "OTTMUST00000104064.1";
chr19	HAVANA	CDS	26597120	26597344	0	+	0	gene_id "ENSMUSG00000024921.18"; transcript_id "ENSMUST00000025862.15"; gene_type "protein_coding"; gene_name "Smarca2"; transcript_type "protein_coding"; transcript_name "Smarca2-201"; exon_number 2; exon_id "ENSMUSE00000395991.3"; level 2; protein_id "ENSMUSP00000025862.8"; transcript_support_level "5"; mgi_id "MGI:99603"; tag "basic"; tag "appris_alternative_2"; tag "CCDS"; ccdsid "CCDS29720.1"; havana_gene "OTTMUSG00000040069.1"; havana_transcript "OTTMUST00000104062.1";
chr19	HAVANA	CDS	26597120	26597344	0	+	0	gene_id "ENSMUSG00000024921.18"; transcript_id "ENSMUST00000176030.8"; gene_type "protein_coding"; gene_name "Smarca2"; transcript_type "protein_coding"; transcript_name "Smarca2-209"; exon_number 2; exon_id "ENSMUSE00000395991.3"; level 2; protein_id "ENSMUSP00000135784.2"; transcript_support_level "5"; mgi_id "MGI:99603"; tag "not_organism_supported"; tag "basic"; tag "Ensembl_canonical"; tag "GENCODE_Primary"; tag "appris_principal_3"; havana_gene "OTTMUSG00000040069.1"; havana_transcript "OTTMUST00000104061.1";
chr19	HAVANA	CDS	26597120	26597344	0	+	0	gene_id "ENSMUSG00000024921.18"; transcript_id "ENSMUST00000099537.9"; gene_type "protein_coding"; gene_name "Smarca2"; transcript_type "nonsense_mediated_decay"; transcript_name "Smarca2-202"; exon_number 2; exon_id "ENSMUSE00000395991.3"; level 2; protein_id "ENSMUSP00000097135.3"; transcript_support_level "1"; mgi_id "MGI:99603"; havana_gene "OTTMUSG00000040069.1"; havana_transcript "OTTMUST00000104063.1";
chr19	HAVANA	exon	26600855	26600976	0	+	.	gene_id "ENSMUSG00000024921.18"; transcript_id "ENSMUST00000176584.2"; gene_type "protein_coding"; gene_name "Smarca2"; transcript_type "protein_coding"; transcript_name "Smarca2-212"; exon_number 1; exon_id "ENSMUSE00000962839.2"; level 2; protein_id "ENSMUSP00000135344.2"; transcript_support_level "3"; mgi_id "MGI:99603"; tag "mRNA_end_NF"; tag "cds_end_NF"; tag "CAGE_supported_TSS"; havana_gene "OTTMUSG00000040069.1"; havana_transcript "OTTMUST00000104075.1";
chr19	HAVANA	UTR	26600855	26600976	0	+	.	gene_id "ENSMUSG00000024921.18"; transcript_id "ENSMUST00000176584.2"; gene_type "protein_coding"; gene_name "Smarca2"; transcript_type "protein_coding"; transcript_name "Smarca2-212"; exon_number 1; exon_id "ENSMUSE00000962839.2"; level 2; protein_id "ENSMUSP00000135344.2"; transcript_support_level "3"; mgi_id "MGI:99603"; tag "mRNA_end_NF"; tag "cds_end_NF"; tag "CAGE_supported_TSS"; havana_gene "OTTMUSG00000040069.1"; havana_transcript "OTTMUST00000104075.1";
chr19	HAVANA	transcript	26600855	26608462	0	+	.	gene_id "ENSMUSG00000024921.18"; transcript_id "ENSMUST00000176584.2"; gene_type "protein_coding"; gene_name "Smarca2"; transcript_type "protein_coding"; transcript_name "Smarca2-212"; level 2; protein_id "ENSMUSP00000135344.2"; transcript_support_level "3"; mgi_id "MGI:99603"; tag "mRNA_end_NF"; tag "cds_end_NF"; tag "CAGE_supported_TSS"; havana_gene "OTTMUSG00000040069.1"; havana_transcript "OTTMUST00000104075.1";
chr19	HAVANA	UTR	26601281	26601283	0	+	.	gene_id "ENSMUSG00000024921.18"; transcript_id "ENSMUST00000208163.2"; gene_type "protein_coding"; gene_name "Smarca2"; transcript_type "protein_coding"; transcript_name "Smarca2-232"; exon_number 2; exon_id "ENSMUSE00001234329.2"; level 2; protein_id "ENSMUSP00000146859.2"; transcript_support_level "5"; mgi_id "MGI:99603"; tag "mRNA_end_NF"; tag "cds_end_NF"; tag "not_organism_supported"; havana_gene "OTTMUSG00000040069.1"; havana_transcript "OTTMUST00000145597.1";
chr19	HAVANA	UTR	26601281	26601283	0	+	.	gene_id "ENSMUSG00000024921.18"; transcript_id "ENSMUST00000176584.2"; gene_type "protein_coding"; gene_name "Smarca2"; transcript_type "protein_coding"; transcript_name "Smarca2-212"; exon_number 2; exon_id "ENSMUSE00001234329.2"; level 2; protein_id "ENSMUSP00000135344.2"; transcript_support_level "3"; mgi_id "MGI:99603"; tag "mRNA_end_NF"; tag "cds_end_NF"; tag "CAGE_supported_TSS"; havana_gene "OTTMUSG00000040069.1"; havana_transcript "OTTMUST00000104075.1";
chr19	HAVANA	exon	26601281	26601410	0	+	.	gene_id "ENSMUSG00000024921.18"; transcript_id "ENSMUST00000176769.9"; gene_type "protein_coding"; gene_name "Smarca2"; transcript_type "protein_coding"; transcript_name "Smarca2-216"; exon_number 3; exon_id "ENSMUSE00001246123.2"; level 1; protein_id "ENSMUSP00000135017.2"; transcript_support_level "5"; mgi_id "MGI:99603"; tag "not_organism_supported"; tag "basic"; tag "exp_conf"; havana_gene "OTTMUSG00000040069.1"; havana_transcript "OTTMUST00000104064.1";
chr19	HAVANA	CDS	26601281	26601410	0	+	0	gene_id "ENSMUSG00000024921.18"; transcript_id "ENSMUST00000176769.9"; gene_type "protein_coding"; gene_name "Smarca2"; transcript_type "protein_coding"; transcript_name "Smarca2-216"; exon_number 3; exon_id "ENSMUSE00001246123.2"; level 1; protein_id "ENSMUSP00000135017.2"; transcript_support_level "5"; mgi_id "MGI:99603"; tag "not_organism_supported"; tag "basic"; tag "exp_conf"; havana_gene "OTTMUSG00000040069.1"; havana_transcript "OTTMUST00000104064.1";
chr19	HAVANA	exon	26601281	26601410	0	+	.	gene_id "ENSMUSG00000024921.18"; transcript_id "ENSMUST00000208163.2"; gene_type "protein_coding"; gene_name "Smarca2"; transcript_type "protein_coding"; transcript_name "Smarca2-232"; exon_number 2; exon_id "ENSMUSE00001234329.2"; level 2; protein_id "ENSMUSP00000146859.2"; transcript_support_level "5"; mgi_id "MGI:99603"; tag "mRNA_end_NF"; tag "cds_end_NF"; tag "not_organism_supported"; havana_gene "OTTMUSG00000040069.1"; havana_transcript "OTTMUST00000145597.1";
chr19	HAVANA	exon	26601281	26601410	0	+	.	gene_id "ENSMUSG00000024921.18"; transcript_id "ENSMUST00000025862.15"; gene_type "protein_coding"; gene_name "Smarca2"; transcript_type "protein_coding"; transcript_name "Smarca2-201"; exon_number 3; exon_id "ENSMUSE00001246123.2"; level 2; protein_id "ENSMUSP00000025862.8"; transcript_support_level "5"; mgi_id "MGI:99603"; tag "basic"; tag "appris_alternative_2"; tag "CCDS"; ccdsid "CCDS29720.1"; havana_gene "OTTMUSG00000040069.1"; havana_transcript "OTTMUST00000104062.1";
chr19	HAVANA	CDS	26601281	26601410	0	+	0	gene_id "ENSMUSG00000024921.18"; transcript_id "ENSMUST00000025862.15"; gene_type "protein_coding"; gene_name "Smarca2"; transcript_type "protein_coding"; transcript_name "Smarca2-201"; exon_number 3; exon_id "ENSMUSE00001246123.2"; level 2; protein_id "ENSMUSP00000025862.8"; transcript_support_level "5"; mgi_id "MGI:99603"; tag "basic"; tag "appris_alternative_2"; tag "CCDS"; ccdsid "CCDS29720.1"; havana_gene "OTTMUSG00000040069.1"; havana_transcript "OTTMUST00000104062.1";
chr19	HAVANA	exon	26601281	26601410	0	+	.	gene_id "ENSMUSG00000024921.18"; transcript_id "ENSMUST00000176030.8"; gene_type "protein_coding"; gene_name "Smarca2"; transcript_type "protein_coding"; transcript_name "Smarca2-209"; exon_number 3; exon_id "ENSMUSE00001246123.2"; level 2; protein_id "ENSMUSP00000135784.2"; transcript_support_level "5"; mgi_id "MGI:99603"; tag "not_organism_supported"; tag "basic"; tag "Ensembl_canonical"; tag "GENCODE_Primary"; tag "appris_principal_3"; havana_gene "OTTMUSG00000040069.1"; havana_transcript "OTTMUST00000104061.1";
chr19	HAVANA	CDS	26601281	26601410	0	+	0	gene_id "ENSMUSG00000024921.18"; transcript_id "ENSMUST00000176030.8"; gene_type "protein_coding"; gene_name "Smarca2"; transcript_type "protein_coding"; transcript_name "Smarca2-209"; exon_number 3; exon_id "ENSMUSE00001246123.2"; level 2; protein_id "ENSMUSP00000135784.2"; transcript_support_level "5"; mgi_id "MGI:99603"; tag "not_organism_supported"; tag "basic"; tag "Ensembl_canonical"; tag "GENCODE_Primary"; tag "appris_principal_3"; havana_gene "OTTMUSG00000040069.1"; havana_transcript "OTTMUST00000104061.1";
chr19	HAVANA	exon	26601281	26601410	0	+	.	gene_id "ENSMUSG00000024921.18"; transcript_id "ENSMUST00000099537.9"; gene_type "protein_coding"; gene_name "Smarca2"; transcript_type "nonsense_mediated_decay"; transcript_name "Smarca2-202"; exon_number 3; exon_id "ENSMUSE00001246123.2"; level 2; protein_id "ENSMUSP00000097135.3"; transcript_support_level "1"; mgi_id "MGI:99603"; havana_gene "OTTMUSG00000040069.1"; havana_transcript "OTTMUST00000104063.1";
chr19	HAVANA	CDS	26601281	26601410	0	+	0	gene_id "ENSMUSG00000024921.18"; transcript_id "ENSMUST00000099537.9"; gene_type "protein_coding"; gene_name "Smarca2"; transcript_type "nonsense_mediated_decay"; transcript_name "Smarca2-202"; exon_number 3; exon_id "ENSMUSE00001246123.2"; level 2; protein_id "ENSMUSP00000097135.3"; transcript_support_level "1"; mgi_id "MGI:99603"; havana_gene "OTTMUSG00000040069.1"; havana_transcript "OTTMUST00000104063.1";
chr19	HAVANA	exon	26601281	26601410	0	+	.	gene_id "ENSMUSG00000024921.18"; transcript_id "ENSMUST00000176584.2"; gene_type "protein_coding"; gene_name "Smarca2"; transcript_type "protein_coding"; transcript_name "Smarca2-212"; exon_number 2; exon_id "ENSMUSE00001234329.2"; level 2; protein_id "ENSMUSP00000135344.2"; transcript_support_level "3"; mgi_id "MGI:99603"; tag "mRNA_end_NF"; tag "cds_end_NF"; tag "CAGE_supported_TSS"; havana_gene "OTTMUSG00000040069.1"; havana_transcript "OTTMUST00000104075.1";
chr19	ENSEMBL_gcm37	exon	26601281	26601410	29.6721945812316	+	.	gene_id "ENSMUSG00000024921.18"; transcript_id "ENSMUSG00000024921.18_tx_13"; exon_id "chr19_26601281_26601410_+"; exonnum "3"; txlen "5009";
chr19	ENSEMBL_gcm37	exon	26601281	26601410	0.30156877801574	+	.	gene_id "ENSMUSG00000024921.18"; transcript_id "ENSMUSG00000024921.18_tx_21"; exon_id "chr19_26601281_26601410_+"; exonnum "3"; txlen "5373";
chr19	ENSEMBL_gcm37	exon	26601281	26601410	0.30156877801574	+	.	gene_id "ENSMUSG00000024921.18"; transcript_id "ENSMUSG00000024921.18_tx_22"; exon_id "chr19_26601281_26601410_+"; exonnum "3"; txlen "5397";
chr19	ENSEMBL_gcm37	exon	26601281	26601410	101.007304058166	+	.	gene_id "ENSMUSG00000024921.18"; transcript_id "ENSMUSG00000024921.18_tx_7"; exon_id "chr19_26601281_26601410_+"; exonnum "3"; txlen "5115";
chr19	ENSEMBL_gcm37	exon	26601281	26601410	100.36317850946	+	.	gene_id "ENSMUSG00000024921.18"; transcript_id "ENSMUSG00000024921.18_tx_8"; exon_id "chr19_26601281_26601410_+"; exonnum "3"; txlen "5169";
chr19	HAVANA	start_codon	26601284	26601286	0	+	0	gene_id "ENSMUSG00000024921.18"; transcript_id "ENSMUST00000208163.2"; gene_type "protein_coding"; gene_name "Smarca2"; transcript_type "protein_coding"; transcript_name "Smarca2-232"; exon_number 2; exon_id "ENSMUSE00001234329.2"; level 2; protein_id "ENSMUSP00000146859.2"; transcript_support_level "5"; mgi_id "MGI:99603"; tag "mRNA_end_NF"; tag "cds_end_NF"; tag "not_organism_supported"; havana_gene "OTTMUSG00000040069.1"; havana_transcript "OTTMUST00000145597.1";
chr19	HAVANA	start_codon	26601284	26601286	0	+	0	gene_id "ENSMUSG00000024921.18"; transcript_id "ENSMUST00000176584.2"; gene_type "protein_coding"; gene_name "Smarca2"; transcript_type "protein_coding"; transcript_name "Smarca2-212"; exon_number 2; exon_id "ENSMUSE00001234329.2"; level 2; protein_id "ENSMUSP00000135344.2"; transcript_support_level "3"; mgi_id "MGI:99603"; tag "mRNA_end_NF"; tag "cds_end_NF"; tag "CAGE_supported_TSS"; havana_gene "OTTMUSG00000040069.1"; havana_transcript "OTTMUST00000104075.1";
chr19	HAVANA	CDS	26601284	26601410	0	+	0	gene_id "ENSMUSG00000024921.18"; transcript_id "ENSMUST00000208163.2"; gene_type "protein_coding"; gene_name "Smarca2"; transcript_type "protein_coding"; transcript_name "Smarca2-232"; exon_number 2; exon_id "ENSMUSE00001234329.2"; level 2; protein_id "ENSMUSP00000146859.2"; transcript_support_level "5"; mgi_id "MGI:99603"; tag "mRNA_end_NF"; tag "cds_end_NF"; tag "not_organism_supported"; havana_gene "OTTMUSG00000040069.1"; havana_transcript "OTTMUST00000145597.1";
chr19	HAVANA	CDS	26601284	26601410	0	+	0	gene_id "ENSMUSG00000024921.18"; transcript_id "ENSMUST00000176584.2"; gene_type "protein_coding"; gene_name "Smarca2"; transcript_type "protein_coding"; transcript_name "Smarca2-212"; exon_number 2; exon_id "ENSMUSE00001234329.2"; level 2; protein_id "ENSMUSP00000135344.2"; transcript_support_level "3"; mgi_id "MGI:99603"; tag "mRNA_end_NF"; tag "cds_end_NF"; tag "CAGE_supported_TSS"; havana_gene "OTTMUSG00000040069.1"; havana_transcript "OTTMUST00000104075.1";
chr19	HAVANA	exon	26608070	26608178	0	+	.	gene_id "ENSMUSG00000024921.18"; transcript_id "ENSMUST00000208163.2"; gene_type "protein_coding"; gene_name "Smarca2"; transcript_type "protein_coding"; transcript_name "Smarca2-232"; exon_number 3; exon_id "ENSMUSE00001379242.2"; level 2; protein_id "ENSMUSP00000146859.2"; transcript_support_level "5"; mgi_id "MGI:99603"; tag "mRNA_end_NF"; tag "cds_end_NF"; tag "not_organism_supported"; havana_gene "OTTMUSG00000040069.1"; havana_transcript "OTTMUST00000145597.1";
chr19	HAVANA	CDS	26608070	26608178	0	+	2	gene_id "ENSMUSG00000024921.18"; transcript_id "ENSMUST00000208163.2"; gene_type "protein_coding"; gene_name "Smarca2"; transcript_type "protein_coding"; transcript_name "Smarca2-232"; exon_number 3; exon_id "ENSMUSE00001379242.2"; level 2; protein_id "ENSMUSP00000146859.2"; transcript_support_level "5"; mgi_id "MGI:99603"; tag "mRNA_end_NF"; tag "cds_end_NF"; tag "not_organism_supported"; havana_gene "OTTMUSG00000040069.1"; havana_transcript "OTTMUST00000145597.1";
chr19	HAVANA	exon	26608070	26608462	0	+	.	gene_id "ENSMUSG00000024921.18"; transcript_id "ENSMUST00000176584.2"; gene_type "protein_coding"; gene_name "Smarca2"; transcript_type "protein_coding"; transcript_name "Smarca2-212"; exon_number 3; exon_id "ENSMUSE00000961534.2"; level 2; protein_id "ENSMUSP00000135344.2"; transcript_support_level "3"; mgi_id "MGI:99603"; tag "mRNA_end_NF"; tag "cds_end_NF"; tag "CAGE_supported_TSS"; havana_gene "OTTMUSG00000040069.1"; havana_transcript "OTTMUST00000104075.1";
chr19	HAVANA	CDS	26608070	26608462	0	+	2	gene_id "ENSMUSG00000024921.18"; transcript_id "ENSMUST00000176584.2"; gene_type "protein_coding"; gene_name "Smarca2"; transcript_type "protein_coding"; transcript_name "Smarca2-212"; exon_number 3; exon_id "ENSMUSE00000961534.2"; level 2; protein_id "ENSMUSP00000135344.2"; transcript_support_level "3"; mgi_id "MGI:99603"; tag "mRNA_end_NF"; tag "cds_end_NF"; tag "CAGE_supported_TSS"; havana_gene "OTTMUSG00000040069.1"; havana_transcript "OTTMUST00000104075.1";
chr19	HAVANA	exon	26608070	26608531	0	+	.	gene_id "ENSMUSG00000024921.18"; transcript_id "ENSMUST00000176769.9"; gene_type "protein_coding"; gene_name "Smarca2"; transcript_type "protein_coding"; transcript_name "Smarca2-216"; exon_number 4; exon_id "ENSMUSE00000401521.3"; level 1; protein_id "ENSMUSP00000135017.2"; transcript_support_level "5"; mgi_id "MGI:99603"; tag "not_organism_supported"; tag "basic"; tag "exp_conf"; havana_gene "OTTMUSG00000040069.1"; havana_transcript "OTTMUST00000104064.1";
chr19	HAVANA	CDS	26608070	26608531	0	+	2	gene_id "ENSMUSG00000024921.18"; transcript_id "ENSMUST00000176769.9"; gene_type "protein_coding"; gene_name "Smarca2"; transcript_type "protein_coding"; transcript_name "Smarca2-216"; exon_number 4; exon_id "ENSMUSE00000401521.3"; level 1; protein_id "ENSMUSP00000135017.2"; transcript_support_level "5"; mgi_id "MGI:99603"; tag "not_organism_supported"; tag "basic"; tag "exp_conf"; havana_gene "OTTMUSG00000040069.1"; havana_transcript "OTTMUST00000104064.1";
chr19	HAVANA	exon	26608070	26608531	0	+	.	gene_id "ENSMUSG00000024921.18"; transcript_id "ENSMUST00000025862.15"; gene_type "protein_coding"; gene_name "Smarca2"; transcript_type "protein_coding"; transcript_name "Smarca2-201"; exon_number 4; exon_id "ENSMUSE00000401521.3"; level 2; protein_id "ENSMUSP00000025862.8"; transcript_support_level "5"; mgi_id "MGI:99603"; tag "basic"; tag "appris_alternative_2"; tag "CCDS"; ccdsid "CCDS29720.1"; havana_gene "OTTMUSG00000040069.1"; havana_transcript "OTTMUST00000104062.1";
chr19	HAVANA	CDS	26608070	26608531	0	+	2	gene_id "ENSMUSG00000024921.18"; transcript_id "ENSMUST00000025862.15"; gene_type "protein_coding"; gene_name "Smarca2"; transcript_type "protein_coding"; transcript_name "Smarca2-201"; exon_number 4; exon_id "ENSMUSE00000401521.3"; level 2; protein_id "ENSMUSP00000025862.8"; transcript_support_level "5"; mgi_id "MGI:99603"; tag "basic"; tag "appris_alternative_2"; tag "CCDS"; ccdsid "CCDS29720.1"; havana_gene "OTTMUSG00000040069.1"; havana_transcript "OTTMUST00000104062.1";
chr19	HAVANA	exon	26608070	26608531	0	+	.	gene_id "ENSMUSG00000024921.18"; transcript_id "ENSMUST00000176030.8"; gene_type "protein_coding"; gene_name "Smarca2"; transcript_type "protein_coding"; transcript_name "Smarca2-209"; exon_number 4; exon_id "ENSMUSE00000401521.3"; level 2; protein_id "ENSMUSP00000135784.2"; transcript_support_level "5"; mgi_id "MGI:99603"; tag "not_organism_supported"; tag "basic"; tag "Ensembl_canonical"; tag "GENCODE_Primary"; tag "appris_principal_3"; havana_gene "OTTMUSG00000040069.1"; havana_transcript "OTTMUST00000104061.1";
chr19	HAVANA	CDS	26608070	26608531	0	+	2	gene_id "ENSMUSG00000024921.18"; transcript_id "ENSMUST00000176030.8"; gene_type "protein_coding"; gene_name "Smarca2"; transcript_type "protein_coding"; transcript_name "Smarca2-209"; exon_number 4; exon_id "ENSMUSE00000401521.3"; level 2; protein_id "ENSMUSP00000135784.2"; transcript_support_level "5"; mgi_id "MGI:99603"; tag "not_organism_supported"; tag "basic"; tag "Ensembl_canonical"; tag "GENCODE_Primary"; tag "appris_principal_3"; havana_gene "OTTMUSG00000040069.1"; havana_transcript "OTTMUST00000104061.1";
chr19	HAVANA	exon	26608070	26608531	0	+	.	gene_id "ENSMUSG00000024921.18"; transcript_id "ENSMUST00000099537.9"; gene_type "protein_coding"; gene_name "Smarca2"; transcript_type "nonsense_mediated_decay"; transcript_name "Smarca2-202"; exon_number 4; exon_id "ENSMUSE00000401521.3"; level 2; protein_id "ENSMUSP00000097135.3"; transcript_support_level "1"; mgi_id "MGI:99603"; havana_gene "OTTMUSG00000040069.1"; havana_transcript "OTTMUST00000104063.1";
chr19	HAVANA	CDS	26608070	26608531	0	+	2	gene_id "ENSMUSG00000024921.18"; transcript_id "ENSMUST00000099537.9"; gene_type "protein_coding"; gene_name "Smarca2"; transcript_type "nonsense_mediated_decay"; transcript_name "Smarca2-202"; exon_number 4; exon_id "ENSMUSE00000401521.3"; level 2; protein_id "ENSMUSP00000097135.3"; transcript_support_level "1"; mgi_id "MGI:99603"; havana_gene "OTTMUSG00000040069.1"; havana_transcript "OTTMUST00000104063.1";
chr19	ENSEMBL_gcm37	exon	26608070	26608531	29.6721945812316	+	.	gene_id "ENSMUSG00000024921.18"; transcript_id "ENSMUSG00000024921.18_tx_13"; exon_id "chr19_26608070_26608531_+"; exonnum "4"; txlen "5009";
chr19	ENSEMBL_gcm37	exon	26608070	26608531	0.30156877801574	+	.	gene_id "ENSMUSG00000024921.18"; transcript_id "ENSMUSG00000024921.18_tx_21"; exon_id "chr19_26608070_26608531_+"; exonnum "4"; txlen "5373";
chr19	ENSEMBL_gcm37	exon	26608070	26608531	0.30156877801574	+	.	gene_id "ENSMUSG00000024921.18"; transcript_id "ENSMUSG00000024921.18_tx_22"; exon_id "chr19_26608070_26608531_+"; exonnum "4"; txlen "5397";
chr19	ENSEMBL_gcm37	exon	26608070	26608531	101.007304058166	+	.	gene_id "ENSMUSG00000024921.18"; transcript_id "ENSMUSG00000024921.18_tx_7"; exon_id "chr19_26608070_26608531_+"; exonnum "4"; txlen "5115";
chr19	ENSEMBL_gcm37	exon	26608070	26608531	100.36317850946	+	.	gene_id "ENSMUSG00000024921.18"; transcript_id "ENSMUSG00000024921.18_tx_8"; exon_id "chr19_26608070_26608531_+"; exonnum "4"; txlen "5169";
chr19	sragcm37_es	exon	26611797	26611923	0.106074857090583	+	.	gene_id "sragcm37_gene_20073"; transcript_id "sragcm37_gene_20073_tx_1"; exon_id "chr19_26611797_26611923_+"; exonnum "1"; txlen "756";
chr19	sragcm37_ss	exon	26611958	26612586	0.106074857090583	+	.	gene_id "sragcm37_gene_20073"; transcript_id "sragcm37_gene_20073_tx_1"; exon_id "chr19_26611958_26612586_+"; exonnum "2"; txlen "756";
chr19	HAVANA	exon	26617788	26618049	0	+	.	gene_id "ENSMUSG00000024921.18"; transcript_id "ENSMUST00000176769.9"; gene_type "protein_coding"; gene_name "Smarca2"; transcript_type "protein_coding"; transcript_name "Smarca2-216"; exon_number 5; exon_id "ENSMUSE00000146233.2"; level 1; protein_id "ENSMUSP00000135017.2"; transcript_support_level "5"; mgi_id "MGI:99603"; tag "not_organism_supported"; tag "basic"; tag "exp_conf"; havana_gene "OTTMUSG00000040069.1"; havana_transcript "OTTMUST00000104064.1";
chr19	HAVANA	CDS	26617788	26618049	0	+	2	gene_id "ENSMUSG00000024921.18"; transcript_id "ENSMUST00000176769.9"; gene_type "protein_coding"; gene_name "Smarca2"; transcript_type "protein_coding"; transcript_name "Smarca2-216"; exon_number 5; exon_id "ENSMUSE00000146233.2"; level 1; protein_id "ENSMUSP00000135017.2"; transcript_support_level "5"; mgi_id "MGI:99603"; tag "not_organism_supported"; tag "basic"; tag "exp_conf"; havana_gene "OTTMUSG00000040069.1"; havana_transcript "OTTMUST00000104064.1";
chr19	HAVANA	exon	26617788	26618049	0	+	.	gene_id "ENSMUSG00000024921.18"; transcript_id "ENSMUST00000025862.15"; gene_type "protein_coding"; gene_name "Smarca2"; transcript_type "protein_coding"; transcript_name "Smarca2-201"; exon_number 5; exon_id "ENSMUSE00000146233.2"; level 2; protein_id "ENSMUSP00000025862.8"; transcript_support_level "5"; mgi_id "MGI:99603"; tag "basic"; tag "appris_alternative_2"; tag "CCDS"; ccdsid "CCDS29720.1"; havana_gene "OTTMUSG00000040069.1"; havana_transcript "OTTMUST00000104062.1";
chr19	HAVANA	CDS	26617788	26618049	0	+	2	gene_id "ENSMUSG00000024921.18"; transcript_id "ENSMUST00000025862.15"; gene_type "protein_coding"; gene_name "Smarca2"; transcript_type "protein_coding"; transcript_name "Smarca2-201"; exon_number 5; exon_id "ENSMUSE00000146233.2"; level 2; protein_id "ENSMUSP00000025862.8"; transcript_support_level "5"; mgi_id "MGI:99603"; tag "basic"; tag "appris_alternative_2"; tag "CCDS"; ccdsid "CCDS29720.1"; havana_gene "OTTMUSG00000040069.1"; havana_transcript "OTTMUST00000104062.1";
chr19	HAVANA	exon	26617788	26618049	0	+	.	gene_id "ENSMUSG00000024921.18"; transcript_id "ENSMUST00000176030.8"; gene_type "protein_coding"; gene_name "Smarca2"; transcript_type "protein_coding"; transcript_name "Smarca2-209"; exon_number 5; exon_id "ENSMUSE00000146233.2"; level 2; protein_id "ENSMUSP00000135784.2"; transcript_support_level "5"; mgi_id "MGI:99603"; tag "not_organism_supported"; tag "basic"; tag "Ensembl_canonical"; tag "GENCODE_Primary"; tag "appris_principal_3"; havana_gene "OTTMUSG00000040069.1"; havana_transcript "OTTMUST00000104061.1";
chr19	HAVANA	CDS	26617788	26618049	0	+	2	gene_id "ENSMUSG00000024921.18"; transcript_id "ENSMUST00000176030.8"; gene_type "protein_coding"; gene_name "Smarca2"; transcript_type "protein_coding"; transcript_name "Smarca2-209"; exon_number 5; exon_id "ENSMUSE00000146233.2"; level 2; protein_id "ENSMUSP00000135784.2"; transcript_support_level "5"; mgi_id "MGI:99603"; tag "not_organism_supported"; tag "basic"; tag "Ensembl_canonical"; tag "GENCODE_Primary"; tag "appris_principal_3"; havana_gene "OTTMUSG00000040069.1"; havana_transcript "OTTMUST00000104061.1";
chr19	HAVANA	exon	26617788	26618049	0	+	.	gene_id "ENSMUSG00000024921.18"; transcript_id "ENSMUST00000099537.9"; gene_type "protein_coding"; gene_name "Smarca2"; transcript_type "nonsense_mediated_decay"; transcript_name "Smarca2-202"; exon_number 5; exon_id "ENSMUSE00000146233.2"; level 2; protein_id "ENSMUSP00000097135.3"; transcript_support_level "1"; mgi_id "MGI:99603"; havana_gene "OTTMUSG00000040069.1"; havana_transcript "OTTMUST00000104063.1";
chr19	HAVANA	CDS	26617788	26618049	0	+	2	gene_id "ENSMUSG00000024921.18"; transcript_id "ENSMUST00000099537.9"; gene_type "protein_coding"; gene_name "Smarca2"; transcript_type "nonsense_mediated_decay"; transcript_name "Smarca2-202"; exon_number 5; exon_id "ENSMUSE00000146233.2"; level 2; protein_id "ENSMUSP00000097135.3"; transcript_support_level "1"; mgi_id "MGI:99603"; havana_gene "OTTMUSG00000040069.1"; havana_transcript "OTTMUST00000104063.1";
chr19	ENSEMBL_gcm37	exon	26617788	26618049	29.6721945812316	+	.	gene_id "ENSMUSG00000024921.18"; transcript_id "ENSMUSG00000024921.18_tx_13"; exon_id "chr19_26617788_26618049_+"; exonnum "5"; txlen "5009";
chr19	ENSEMBL_gcm37	exon	26617788	26618049	0.30156877801574	+	.	gene_id "ENSMUSG00000024921.18"; transcript_id "ENSMUSG00000024921.18_tx_21"; exon_id "chr19_26617788_26618049_+"; exonnum "5"; txlen "5373";
chr19	ENSEMBL_gcm37	exon	26617788	26618049	0.30156877801574	+	.	gene_id "ENSMUSG00000024921.18"; transcript_id "ENSMUSG00000024921.18_tx_22"; exon_id "chr19_26617788_26618049_+"; exonnum "5"; txlen "5397";
chr19	ENSEMBL_gcm37	exon	26617788	26618049	101.007304058166	+	.	gene_id "ENSMUSG00000024921.18"; transcript_id "ENSMUSG00000024921.18_tx_7"; exon_id "chr19_26617788_26618049_+"; exonnum "5"; txlen "5115";
chr19	ENSEMBL_gcm37	exon	26617788	26618049	100.36317850946	+	.	gene_id "ENSMUSG00000024921.18"; transcript_id "ENSMUSG00000024921.18_tx_8"; exon_id "chr19_26617788_26618049_+"; exonnum "5"; txlen "5169";
chr19	HAVANA	exon	26624421	26624547	0	+	.	gene_id "ENSMUSG00000024921.18"; transcript_id "ENSMUST00000176769.9"; gene_type "protein_coding"; gene_name "Smarca2"; transcript_type "protein_coding"; transcript_name "Smarca2-216"; exon_number 6; exon_id "ENSMUSE00000146234.2"; level 1; protein_id "ENSMUSP00000135017.2"; transcript_support_level "5"; mgi_id "MGI:99603"; tag "not_organism_supported"; tag "basic"; tag "exp_conf"; havana_gene "OTTMUSG00000040069.1"; havana_transcript "OTTMUST00000104064.1";
chr19	HAVANA	CDS	26624421	26624547	0	+	1	gene_id "ENSMUSG00000024921.18"; transcript_id "ENSMUST00000176769.9"; gene_type "protein_coding"; gene_name "Smarca2"; transcript_type "protein_coding"; transcript_name "Smarca2-216"; exon_number 6; exon_id "ENSMUSE00000146234.2"; level 1; protein_id "ENSMUSP00000135017.2"; transcript_support_level "5"; mgi_id "MGI:99603"; tag "not_organism_supported"; tag "basic"; tag "exp_conf"; havana_gene "OTTMUSG00000040069.1"; havana_transcript "OTTMUST00000104064.1";
chr19	HAVANA	exon	26624421	26624547	0	+	.	gene_id "ENSMUSG00000024921.18"; transcript_id "ENSMUST00000025862.15"; gene_type "protein_coding"; gene_name "Smarca2"; transcript_type "protein_coding"; transcript_name "Smarca2-201"; exon_number 6; exon_id "ENSMUSE00000146234.2"; level 2; protein_id "ENSMUSP00000025862.8"; transcript_support_level "5"; mgi_id "MGI:99603"; tag "basic"; tag "appris_alternative_2"; tag "CCDS"; ccdsid "CCDS29720.1"; havana_gene "OTTMUSG00000040069.1"; havana_transcript "OTTMUST00000104062.1";
chr19	HAVANA	CDS	26624421	26624547	0	+	1	gene_id "ENSMUSG00000024921.18"; transcript_id "ENSMUST00000025862.15"; gene_type "protein_coding"; gene_name "Smarca2"; transcript_type "protein_coding"; transcript_name "Smarca2-201"; exon_number 6; exon_id "ENSMUSE00000146234.2"; level 2; protein_id "ENSMUSP00000025862.8"; transcript_support_level "5"; mgi_id "MGI:99603"; tag "basic"; tag "appris_alternative_2"; tag "CCDS"; ccdsid "CCDS29720.1"; havana_gene "OTTMUSG00000040069.1"; havana_transcript "OTTMUST00000104062.1";
chr19	HAVANA	exon	26624421	26624547	0	+	.	gene_id "ENSMUSG00000024921.18"; transcript_id "ENSMUST00000176030.8"; gene_type "protein_coding"; gene_name "Smarca2"; transcript_type "protein_coding"; transcript_name "Smarca2-209"; exon_number 6; exon_id "ENSMUSE00000146234.2"; level 2; protein_id "ENSMUSP00000135784.2"; transcript_support_level "5"; mgi_id "MGI:99603"; tag "not_organism_supported"; tag "basic"; tag "Ensembl_canonical"; tag "GENCODE_Primary"; tag "appris_principal_3"; havana_gene "OTTMUSG00000040069.1"; havana_transcript "OTTMUST00000104061.1";
chr19	HAVANA	CDS	26624421	26624547	0	+	1	gene_id "ENSMUSG00000024921.18"; transcript_id "ENSMUST00000176030.8"; gene_type "protein_coding"; gene_name "Smarca2"; transcript_type "protein_coding"; transcript_name "Smarca2-209"; exon_number 6; exon_id "ENSMUSE00000146234.2"; level 2; protein_id "ENSMUSP00000135784.2"; transcript_support_level "5"; mgi_id "MGI:99603"; tag "not_organism_supported"; tag "basic"; tag "Ensembl_canonical"; tag "GENCODE_Primary"; tag "appris_principal_3"; havana_gene "OTTMUSG00000040069.1"; havana_transcript "OTTMUST00000104061.1";
chr19	HAVANA	exon	26624421	26624547	0	+	.	gene_id "ENSMUSG00000024921.18"; transcript_id "ENSMUST00000099537.9"; gene_type "protein_coding"; gene_name "Smarca2"; transcript_type "nonsense_mediated_decay"; transcript_name "Smarca2-202"; exon_number 6; exon_id "ENSMUSE00000146234.2"; level 2; protein_id "ENSMUSP00000097135.3"; transcript_support_level "1"; mgi_id "MGI:99603"; havana_gene "OTTMUSG00000040069.1"; havana_transcript "OTTMUST00000104063.1";
chr19	HAVANA	CDS	26624421	26624547	0	+	1	gene_id "ENSMUSG00000024921.18"; transcript_id "ENSMUST00000099537.9"; gene_type "protein_coding"; gene_name "Smarca2"; transcript_type "nonsense_mediated_decay"; transcript_name "Smarca2-202"; exon_number 6; exon_id "ENSMUSE00000146234.2"; level 2; protein_id "ENSMUSP00000097135.3"; transcript_support_level "1"; mgi_id "MGI:99603"; havana_gene "OTTMUSG00000040069.1"; havana_transcript "OTTMUST00000104063.1";
chr19	ENSEMBL_gcm37	exon	26624421	26624547	29.6721945812316	+	.	gene_id "ENSMUSG00000024921.18"; transcript_id "ENSMUSG00000024921.18_tx_13"; exon_id "chr19_26624421_26624547_+"; exonnum "6"; txlen "5009";
chr19	ENSEMBL_gcm37	exon	26624421	26624547	0.30156877801574	+	.	gene_id "ENSMUSG00000024921.18"; transcript_id "ENSMUSG00000024921.18_tx_21"; exon_id "chr19_26624421_26624547_+"; exonnum "6"; txlen "5373";
chr19	ENSEMBL_gcm37	exon	26624421	26624547	0.30156877801574	+	.	gene_id "ENSMUSG00000024921.18"; transcript_id "ENSMUSG00000024921.18_tx_22"; exon_id "chr19_26624421_26624547_+"; exonnum "6"; txlen "5397";
chr19	ENSEMBL_gcm37	exon	26624421	26624547	101.007304058166	+	.	gene_id "ENSMUSG00000024921.18"; transcript_id "ENSMUSG00000024921.18_tx_7"; exon_id "chr19_26624421_26624547_+"; exonnum "6"; txlen "5115";
chr19	ENSEMBL_gcm37	exon	26624421	26624547	100.36317850946	+	.	gene_id "ENSMUSG00000024921.18"; transcript_id "ENSMUSG00000024921.18_tx_8"; exon_id "chr19_26624421_26624547_+"; exonnum "6"; txlen "5169";
chr19	HAVANA	exon	26626384	26626557	0	+	.	gene_id "ENSMUSG00000024921.18"; transcript_id "ENSMUST00000176769.9"; gene_type "protein_coding"; gene_name "Smarca2"; transcript_type "protein_coding"; transcript_name "Smarca2-216"; exon_number 7; exon_id "ENSMUSE00000546153.2"; level 1; protein_id "ENSMUSP00000135017.2"; transcript_support_level "5"; mgi_id "MGI:99603"; tag "not_organism_supported"; tag "basic"; tag "exp_conf"; havana_gene "OTTMUSG00000040069.1"; havana_transcript "OTTMUST00000104064.1";
chr19	HAVANA	CDS	26626384	26626557	0	+	0	gene_id "ENSMUSG00000024921.18"; transcript_id "ENSMUST00000176769.9"; gene_type "protein_coding"; gene_name "Smarca2"; transcript_type "protein_coding"; transcript_name "Smarca2-216"; exon_number 7; exon_id "ENSMUSE00000546153.2"; level 1; protein_id "ENSMUSP00000135017.2"; transcript_support_level "5"; mgi_id "MGI:99603"; tag "not_organism_supported"; tag "basic"; tag "exp_conf"; havana_gene "OTTMUSG00000040069.1"; havana_transcript "OTTMUST00000104064.1";
chr19	HAVANA	exon	26626384	26626557	0	+	.	gene_id "ENSMUSG00000024921.18"; transcript_id "ENSMUST00000025862.15"; gene_type "protein_coding"; gene_name "Smarca2"; transcript_type "protein_coding"; transcript_name "Smarca2-201"; exon_number 7; exon_id "ENSMUSE00000546153.2"; level 2; protein_id "ENSMUSP00000025862.8"; transcript_support_level "5"; mgi_id "MGI:99603"; tag "basic"; tag "appris_alternative_2"; tag "CCDS"; ccdsid "CCDS29720.1"; havana_gene "OTTMUSG00000040069.1"; havana_transcript "OTTMUST00000104062.1";
chr19	HAVANA	CDS	26626384	26626557	0	+	0	gene_id "ENSMUSG00000024921.18"; transcript_id "ENSMUST00000025862.15"; gene_type "protein_coding"; gene_name "Smarca2"; transcript_type "protein_coding"; transcript_name "Smarca2-201"; exon_number 7; exon_id "ENSMUSE00000546153.2"; level 2; protein_id "ENSMUSP00000025862.8"; transcript_support_level "5"; mgi_id "MGI:99603"; tag "basic"; tag "appris_alternative_2"; tag "CCDS"; ccdsid "CCDS29720.1"; havana_gene "OTTMUSG00000040069.1"; havana_transcript "OTTMUST00000104062.1";
chr19	HAVANA	exon	26626384	26626557	0	+	.	gene_id "ENSMUSG00000024921.18"; transcript_id "ENSMUST00000176030.8"; gene_type "protein_coding"; gene_name "Smarca2"; transcript_type "protein_coding"; transcript_name "Smarca2-209"; exon_number 7; exon_id "ENSMUSE00000546153.2"; level 2; protein_id "ENSMUSP00000135784.2"; transcript_support_level "5"; mgi_id "MGI:99603"; tag "not_organism_supported"; tag "basic"; tag "Ensembl_canonical"; tag "GENCODE_Primary"; tag "appris_principal_3"; havana_gene "OTTMUSG00000040069.1"; havana_transcript "OTTMUST00000104061.1";
chr19	HAVANA	CDS	26626384	26626557	0	+	0	gene_id "ENSMUSG00000024921.18"; transcript_id "ENSMUST00000176030.8"; gene_type "protein_coding"; gene_name "Smarca2"; transcript_type "protein_coding"; transcript_name "Smarca2-209"; exon_number 7; exon_id "ENSMUSE00000546153.2"; level 2; protein_id "ENSMUSP00000135784.2"; transcript_support_level "5"; mgi_id "MGI:99603"; tag "not_organism_supported"; tag "basic"; tag "Ensembl_canonical"; tag "GENCODE_Primary"; tag "appris_principal_3"; havana_gene "OTTMUSG00000040069.1"; havana_transcript "OTTMUST00000104061.1";
chr19	HAVANA	exon	26626384	26626557	0	+	.	gene_id "ENSMUSG00000024921.18"; transcript_id "ENSMUST00000099537.9"; gene_type "protein_coding"; gene_name "Smarca2"; transcript_type "nonsense_mediated_decay"; transcript_name "Smarca2-202"; exon_number 7; exon_id "ENSMUSE00000546153.2"; level 2; protein_id "ENSMUSP00000097135.3"; transcript_support_level "1"; mgi_id "MGI:99603"; havana_gene "OTTMUSG00000040069.1"; havana_transcript "OTTMUST00000104063.1";
chr19	HAVANA	CDS	26626384	26626557	0	+	0	gene_id "ENSMUSG00000024921.18"; transcript_id "ENSMUST00000099537.9"; gene_type "protein_coding"; gene_name "Smarca2"; transcript_type "nonsense_mediated_decay"; transcript_name "Smarca2-202"; exon_number 7; exon_id "ENSMUSE00000546153.2"; level 2; protein_id "ENSMUSP00000097135.3"; transcript_support_level "1"; mgi_id "MGI:99603"; havana_gene "OTTMUSG00000040069.1"; havana_transcript "OTTMUST00000104063.1";
chr19	ENSEMBL_gcm37	exon	26626384	26626557	29.6721945812316	+	.	gene_id "ENSMUSG00000024921.18"; transcript_id "ENSMUSG00000024921.18_tx_13"; exon_id "chr19_26626384_26626557_+"; exonnum "7"; txlen "5009";
chr19	ENSEMBL_gcm37	exon	26626384	26626557	0.30156877801574	+	.	gene_id "ENSMUSG00000024921.18"; transcript_id "ENSMUSG00000024921.18_tx_21"; exon_id "chr19_26626384_26626557_+"; exonnum "7"; txlen "5373";
chr19	ENSEMBL_gcm37	exon	26626384	26626557	0.30156877801574	+	.	gene_id "ENSMUSG00000024921.18"; transcript_id "ENSMUSG00000024921.18_tx_22"; exon_id "chr19_26626384_26626557_+"; exonnum "7"; txlen "5397";
chr19	ENSEMBL_gcm37	exon	26626384	26626557	101.007304058166	+	.	gene_id "ENSMUSG00000024921.18"; transcript_id "ENSMUSG00000024921.18_tx_7"; exon_id "chr19_26626384_26626557_+"; exonnum "7"; txlen "5115";
chr19	ENSEMBL_gcm37	exon	26626384	26626557	100.36317850946	+	.	gene_id "ENSMUSG00000024921.18"; transcript_id "ENSMUSG00000024921.18_tx_8"; exon_id "chr19_26626384_26626557_+"; exonnum "7"; txlen "5169";
chr19	HAVANA	exon	26628949	26629122	0	+	.	gene_id "ENSMUSG00000024921.18"; transcript_id "ENSMUST00000176769.9"; gene_type "protein_coding"; gene_name "Smarca2"; transcript_type "protein_coding"; transcript_name "Smarca2-216"; exon_number 8; exon_id "ENSMUSE00000546147.2"; level 1; protein_id "ENSMUSP00000135017.2"; transcript_support_level "5"; mgi_id "MGI:99603"; tag "not_organism_supported"; tag "basic"; tag "exp_conf"; havana_gene "OTTMUSG00000040069.1"; havana_transcript "OTTMUST00000104064.1";
chr19	HAVANA	CDS	26628949	26629122	0	+	0	gene_id "ENSMUSG00000024921.18"; transcript_id "ENSMUST00000176769.9"; gene_type "protein_coding"; gene_name "Smarca2"; transcript_type "protein_coding"; transcript_name "Smarca2-216"; exon_number 8; exon_id "ENSMUSE00000546147.2"; level 1; protein_id "ENSMUSP00000135017.2"; transcript_support_level "5"; mgi_id "MGI:99603"; tag "not_organism_supported"; tag "basic"; tag "exp_conf"; havana_gene "OTTMUSG00000040069.1"; havana_transcript "OTTMUST00000104064.1";
chr19	HAVANA	exon	26628949	26629122	0	+	.	gene_id "ENSMUSG00000024921.18"; transcript_id "ENSMUST00000025862.15"; gene_type "protein_coding"; gene_name "Smarca2"; transcript_type "protein_coding"; transcript_name "Smarca2-201"; exon_number 8; exon_id "ENSMUSE00000546147.2"; level 2; protein_id "ENSMUSP00000025862.8"; transcript_support_level "5"; mgi_id "MGI:99603"; tag "basic"; tag "appris_alternative_2"; tag "CCDS"; ccdsid "CCDS29720.1"; havana_gene "OTTMUSG00000040069.1"; havana_transcript "OTTMUST00000104062.1";
chr19	HAVANA	CDS	26628949	26629122	0	+	0	gene_id "ENSMUSG00000024921.18"; transcript_id "ENSMUST00000025862.15"; gene_type "protein_coding"; gene_name "Smarca2"; transcript_type "protein_coding"; transcript_name "Smarca2-201"; exon_number 8; exon_id "ENSMUSE00000546147.2"; level 2; protein_id "ENSMUSP00000025862.8"; transcript_support_level "5"; mgi_id "MGI:99603"; tag "basic"; tag "appris_alternative_2"; tag "CCDS"; ccdsid "CCDS29720.1"; havana_gene "OTTMUSG00000040069.1"; havana_transcript "OTTMUST00000104062.1";
chr19	HAVANA	exon	26628949	26629122	0	+	.	gene_id "ENSMUSG00000024921.18"; transcript_id "ENSMUST00000176030.8"; gene_type "protein_coding"; gene_name "Smarca2"; transcript_type "protein_coding"; transcript_name "Smarca2-209"; exon_number 8; exon_id "ENSMUSE00000546147.2"; level 2; protein_id "ENSMUSP00000135784.2"; transcript_support_level "5"; mgi_id "MGI:99603"; tag "not_organism_supported"; tag "basic"; tag "Ensembl_canonical"; tag "GENCODE_Primary"; tag "appris_principal_3"; havana_gene "OTTMUSG00000040069.1"; havana_transcript "OTTMUST00000104061.1";
chr19	HAVANA	CDS	26628949	26629122	0	+	0	gene_id "ENSMUSG00000024921.18"; transcript_id "ENSMUST00000176030.8"; gene_type "protein_coding"; gene_name "Smarca2"; transcript_type "protein_coding"; transcript_name "Smarca2-209"; exon_number 8; exon_id "ENSMUSE00000546147.2"; level 2; protein_id "ENSMUSP00000135784.2"; transcript_support_level "5"; mgi_id "MGI:99603"; tag "not_organism_supported"; tag "basic"; tag "Ensembl_canonical"; tag "GENCODE_Primary"; tag "appris_principal_3"; havana_gene "OTTMUSG00000040069.1"; havana_transcript "OTTMUST00000104061.1";
chr19	HAVANA	exon	26628949	26629122	0	+	.	gene_id "ENSMUSG00000024921.18"; transcript_id "ENSMUST00000099537.9"; gene_type "protein_coding"; gene_name "Smarca2"; transcript_type "nonsense_mediated_decay"; transcript_name "Smarca2-202"; exon_number 8; exon_id "ENSMUSE00000546147.2"; level 2; protein_id "ENSMUSP00000097135.3"; transcript_support_level "1"; mgi_id "MGI:99603"; havana_gene "OTTMUSG00000040069.1"; havana_transcript "OTTMUST00000104063.1";
chr19	HAVANA	CDS	26628949	26629122	0	+	0	gene_id "ENSMUSG00000024921.18"; transcript_id "ENSMUST00000099537.9"; gene_type "protein_coding"; gene_name "Smarca2"; transcript_type "nonsense_mediated_decay"; transcript_name "Smarca2-202"; exon_number 8; exon_id "ENSMUSE00000546147.2"; level 2; protein_id "ENSMUSP00000097135.3"; transcript_support_level "1"; mgi_id "MGI:99603"; havana_gene "OTTMUSG00000040069.1"; havana_transcript "OTTMUST00000104063.1";
chr19	ENSEMBL_gcm37	exon	26628949	26629122	29.6721945812316	+	.	gene_id "ENSMUSG00000024921.18"; transcript_id "ENSMUSG00000024921.18_tx_13"; exon_id "chr19_26628949_26629122_+"; exonnum "8"; txlen "5009";
chr19	ENSEMBL_gcm37	exon	26628949	26629122	0.30156877801574	+	.	gene_id "ENSMUSG00000024921.18"; transcript_id "ENSMUSG00000024921.18_tx_21"; exon_id "chr19_26628949_26629122_+"; exonnum "8"; txlen "5373";
chr19	ENSEMBL_gcm37	exon	26628949	26629122	0.30156877801574	+	.	gene_id "ENSMUSG00000024921.18"; transcript_id "ENSMUSG00000024921.18_tx_22"; exon_id "chr19_26628949_26629122_+"; exonnum "8"; txlen "5397";
chr19	ENSEMBL_gcm37	exon	26628949	26629122	101.007304058166	+	.	gene_id "ENSMUSG00000024921.18"; transcript_id "ENSMUSG00000024921.18_tx_7"; exon_id "chr19_26628949_26629122_+"; exonnum "8"; txlen "5115";
chr19	ENSEMBL_gcm37	exon	26628949	26629122	100.36317850946	+	.	gene_id "ENSMUSG00000024921.18"; transcript_id "ENSMUSG00000024921.18_tx_8"; exon_id "chr19_26628949_26629122_+"; exonnum "8"; txlen "5169";
chr19	HAVANA	exon	26631741	26631911	0	+	.	gene_id "ENSMUSG00000024921.18"; transcript_id "ENSMUST00000176769.9"; gene_type "protein_coding"; gene_name "Smarca2"; transcript_type "protein_coding"; transcript_name "Smarca2-216"; exon_number 9; exon_id "ENSMUSE00000450390.2"; level 1; protein_id "ENSMUSP00000135017.2"; transcript_support_level "5"; mgi_id "MGI:99603"; tag "not_organism_supported"; tag "basic"; tag "exp_conf"; havana_gene "OTTMUSG00000040069.1"; havana_transcript "OTTMUST00000104064.1";
chr19	HAVANA	CDS	26631741	26631911	0	+	0	gene_id "ENSMUSG00000024921.18"; transcript_id "ENSMUST00000176769.9"; gene_type "protein_coding"; gene_name "Smarca2"; transcript_type "protein_coding"; transcript_name "Smarca2-216"; exon_number 9; exon_id "ENSMUSE00000450390.2"; level 1; protein_id "ENSMUSP00000135017.2"; transcript_support_level "5"; mgi_id "MGI:99603"; tag "not_organism_supported"; tag "basic"; tag "exp_conf"; havana_gene "OTTMUSG00000040069.1"; havana_transcript "OTTMUST00000104064.1";
chr19	HAVANA	exon	26631741	26631911	0	+	.	gene_id "ENSMUSG00000024921.18"; transcript_id "ENSMUST00000025862.15"; gene_type "protein_coding"; gene_name "Smarca2"; transcript_type "protein_coding"; transcript_name "Smarca2-201"; exon_number 9; exon_id "ENSMUSE00000450390.2"; level 2; protein_id "ENSMUSP00000025862.8"; transcript_support_level "5"; mgi_id "MGI:99603"; tag "basic"; tag "appris_alternative_2"; tag "CCDS"; ccdsid "CCDS29720.1"; havana_gene "OTTMUSG00000040069.1"; havana_transcript "OTTMUST00000104062.1";
chr19	HAVANA	CDS	26631741	26631911	0	+	0	gene_id "ENSMUSG00000024921.18"; transcript_id "ENSMUST00000025862.15"; gene_type "protein_coding"; gene_name "Smarca2"; transcript_type "protein_coding"; transcript_name "Smarca2-201"; exon_number 9; exon_id "ENSMUSE00000450390.2"; level 2; protein_id "ENSMUSP00000025862.8"; transcript_support_level "5"; mgi_id "MGI:99603"; tag "basic"; tag "appris_alternative_2"; tag "CCDS"; ccdsid "CCDS29720.1"; havana_gene "OTTMUSG00000040069.1"; havana_transcript "OTTMUST00000104062.1";
chr19	HAVANA	exon	26631741	26631911	0	+	.	gene_id "ENSMUSG00000024921.18"; transcript_id "ENSMUST00000176030.8"; gene_type "protein_coding"; gene_name "Smarca2"; transcript_type "protein_coding"; transcript_name "Smarca2-209"; exon_number 9; exon_id "ENSMUSE00000450390.2"; level 2; protein_id "ENSMUSP00000135784.2"; transcript_support_level "5"; mgi_id "MGI:99603"; tag "not_organism_supported"; tag "basic"; tag "Ensembl_canonical"; tag "GENCODE_Primary"; tag "appris_principal_3"; havana_gene "OTTMUSG00000040069.1"; havana_transcript "OTTMUST00000104061.1";
chr19	HAVANA	CDS	26631741	26631911	0	+	0	gene_id "ENSMUSG00000024921.18"; transcript_id "ENSMUST00000176030.8"; gene_type "protein_coding"; gene_name "Smarca2"; transcript_type "protein_coding"; transcript_name "Smarca2-209"; exon_number 9; exon_id "ENSMUSE00000450390.2"; level 2; protein_id "ENSMUSP00000135784.2"; transcript_support_level "5"; mgi_id "MGI:99603"; tag "not_organism_supported"; tag "basic"; tag "Ensembl_canonical"; tag "GENCODE_Primary"; tag "appris_principal_3"; havana_gene "OTTMUSG00000040069.1"; havana_transcript "OTTMUST00000104061.1";
chr19	HAVANA	exon	26631741	26631911	0	+	.	gene_id "ENSMUSG00000024921.18"; transcript_id "ENSMUST00000099537.9"; gene_type "protein_coding"; gene_name "Smarca2"; transcript_type "nonsense_mediated_decay"; transcript_name "Smarca2-202"; exon_number 9; exon_id "ENSMUSE00000450390.2"; level 2; protein_id "ENSMUSP00000097135.3"; transcript_support_level "1"; mgi_id "MGI:99603"; havana_gene "OTTMUSG00000040069.1"; havana_transcript "OTTMUST00000104063.1";
chr19	HAVANA	CDS	26631741	26631911	0	+	0	gene_id "ENSMUSG00000024921.18"; transcript_id "ENSMUST00000099537.9"; gene_type "protein_coding"; gene_name "Smarca2"; transcript_type "nonsense_mediated_decay"; transcript_name "Smarca2-202"; exon_number 9; exon_id "ENSMUSE00000450390.2"; level 2; protein_id "ENSMUSP00000097135.3"; transcript_support_level "1"; mgi_id "MGI:99603"; havana_gene "OTTMUSG00000040069.1"; havana_transcript "OTTMUST00000104063.1";
chr19	ENSEMBL_gcm37	exon	26631741	26631911	29.6721945812316	+	.	gene_id "ENSMUSG00000024921.18"; transcript_id "ENSMUSG00000024921.18_tx_13"; exon_id "chr19_26631741_26631911_+"; exonnum "9"; txlen "5009";
chr19	ENSEMBL_gcm37	exon	26631741	26631911	0.30156877801574	+	.	gene_id "ENSMUSG00000024921.18"; transcript_id "ENSMUSG00000024921.18_tx_21"; exon_id "chr19_26631741_26631911_+"; exonnum "9"; txlen "5373";
chr19	ENSEMBL_gcm37	exon	26631741	26631911	0.30156877801574	+	.	gene_id "ENSMUSG00000024921.18"; transcript_id "ENSMUSG00000024921.18_tx_22"; exon_id "chr19_26631741_26631911_+"; exonnum "9"; txlen "5397";
chr19	ENSEMBL_gcm37	exon	26631741	26631911	101.007304058166	+	.	gene_id "ENSMUSG00000024921.18"; transcript_id "ENSMUSG00000024921.18_tx_7"; exon_id "chr19_26631741_26631911_+"; exonnum "9"; txlen "5115";
chr19	ENSEMBL_gcm37	exon	26631741	26631911	100.36317850946	+	.	gene_id "ENSMUSG00000024921.18"; transcript_id "ENSMUSG00000024921.18_tx_8"; exon_id "chr19_26631741_26631911_+"; exonnum "9"; txlen "5169";
chr19	HAVANA	exon	26641451	26641504	0	+	.	gene_id "ENSMUSG00000024921.18"; transcript_id "ENSMUST00000176769.9"; gene_type "protein_coding"; gene_name "Smarca2"; transcript_type "protein_coding"; transcript_name "Smarca2-216"; exon_number 10; exon_id "ENSMUSE00000261799.2"; level 1; protein_id "ENSMUSP00000135017.2"; transcript_support_level "5"; mgi_id "MGI:99603"; tag "not_organism_supported"; tag "basic"; tag "exp_conf"; havana_gene "OTTMUSG00000040069.1"; havana_transcript "OTTMUST00000104064.1";
chr19	HAVANA	CDS	26641451	26641504	0	+	0	gene_id "ENSMUSG00000024921.18"; transcript_id "ENSMUST00000176769.9"; gene_type "protein_coding"; gene_name "Smarca2"; transcript_type "protein_coding"; transcript_name "Smarca2-216"; exon_number 10; exon_id "ENSMUSE00000261799.2"; level 1; protein_id "ENSMUSP00000135017.2"; transcript_support_level "5"; mgi_id "MGI:99603"; tag "not_organism_supported"; tag "basic"; tag "exp_conf"; havana_gene "OTTMUSG00000040069.1"; havana_transcript "OTTMUST00000104064.1";
chr19	HAVANA	exon	26641451	26641504	0	+	.	gene_id "ENSMUSG00000024921.18"; transcript_id "ENSMUST00000025862.15"; gene_type "protein_coding"; gene_name "Smarca2"; transcript_type "protein_coding"; transcript_name "Smarca2-201"; exon_number 10; exon_id "ENSMUSE00000261799.2"; level 2; protein_id "ENSMUSP00000025862.8"; transcript_support_level "5"; mgi_id "MGI:99603"; tag "basic"; tag "appris_alternative_2"; tag "CCDS"; ccdsid "CCDS29720.1"; havana_gene "OTTMUSG00000040069.1"; havana_transcript "OTTMUST00000104062.1";
chr19	HAVANA	CDS	26641451	26641504	0	+	0	gene_id "ENSMUSG00000024921.18"; transcript_id "ENSMUST00000025862.15"; gene_type "protein_coding"; gene_name "Smarca2"; transcript_type "protein_coding"; transcript_name "Smarca2-201"; exon_number 10; exon_id "ENSMUSE00000261799.2"; level 2; protein_id "ENSMUSP00000025862.8"; transcript_support_level "5"; mgi_id "MGI:99603"; tag "basic"; tag "appris_alternative_2"; tag "CCDS"; ccdsid "CCDS29720.1"; havana_gene "OTTMUSG00000040069.1"; havana_transcript "OTTMUST00000104062.1";
chr19	HAVANA	exon	26641451	26641504	0	+	.	gene_id "ENSMUSG00000024921.18"; transcript_id "ENSMUST00000176030.8"; gene_type "protein_coding"; gene_name "Smarca2"; transcript_type "protein_coding"; transcript_name "Smarca2-209"; exon_number 10; exon_id "ENSMUSE00000261799.2"; level 2; protein_id "ENSMUSP00000135784.2"; transcript_support_level "5"; mgi_id "MGI:99603"; tag "not_organism_supported"; tag "basic"; tag "Ensembl_canonical"; tag "GENCODE_Primary"; tag "appris_principal_3"; havana_gene "OTTMUSG00000040069.1"; havana_transcript "OTTMUST00000104061.1";
chr19	HAVANA	CDS	26641451	26641504	0	+	0	gene_id "ENSMUSG00000024921.18"; transcript_id "ENSMUST00000176030.8"; gene_type "protein_coding"; gene_name "Smarca2"; transcript_type "protein_coding"; transcript_name "Smarca2-209"; exon_number 10; exon_id "ENSMUSE00000261799.2"; level 2; protein_id "ENSMUSP00000135784.2"; transcript_support_level "5"; mgi_id "MGI:99603"; tag "not_organism_supported"; tag "basic"; tag "Ensembl_canonical"; tag "GENCODE_Primary"; tag "appris_principal_3"; havana_gene "OTTMUSG00000040069.1"; havana_transcript "OTTMUST00000104061.1";
chr19	HAVANA	exon	26641451	26641504	0	+	.	gene_id "ENSMUSG00000024921.18"; transcript_id "ENSMUST00000099537.9"; gene_type "protein_coding"; gene_name "Smarca2"; transcript_type "nonsense_mediated_decay"; transcript_name "Smarca2-202"; exon_number 10; exon_id "ENSMUSE00000261799.2"; level 2; protein_id "ENSMUSP00000097135.3"; transcript_support_level "1"; mgi_id "MGI:99603"; havana_gene "OTTMUSG00000040069.1"; havana_transcript "OTTMUST00000104063.1";
chr19	HAVANA	CDS	26641451	26641504	0	+	0	gene_id "ENSMUSG00000024921.18"; transcript_id "ENSMUST00000099537.9"; gene_type "protein_coding"; gene_name "Smarca2"; transcript_type "nonsense_mediated_decay"; transcript_name "Smarca2-202"; exon_number 10; exon_id "ENSMUSE00000261799.2"; level 2; protein_id "ENSMUSP00000097135.3"; transcript_support_level "1"; mgi_id "MGI:99603"; havana_gene "OTTMUSG00000040069.1"; havana_transcript "OTTMUST00000104063.1";
chr19	ENSEMBL_gcm37	exon	26641451	26641504	29.6721945812316	+	.	gene_id "ENSMUSG00000024921.18"; transcript_id "ENSMUSG00000024921.18_tx_13"; exon_id "chr19_26641451_26641504_+"; exonnum "10"; txlen "5009";
chr19	ENSEMBL_gcm37	exon	26641451	26641504	0.30156877801574	+	.	gene_id "ENSMUSG00000024921.18"; transcript_id "ENSMUSG00000024921.18_tx_21"; exon_id "chr19_26641451_26641504_+"; exonnum "10"; txlen "5373";
chr19	ENSEMBL_gcm37	exon	26641451	26641504	0.30156877801574	+	.	gene_id "ENSMUSG00000024921.18"; transcript_id "ENSMUSG00000024921.18_tx_22"; exon_id "chr19_26641451_26641504_+"; exonnum "10"; txlen "5397";
chr19	ENSEMBL_gcm37	exon	26641451	26641504	101.007304058166	+	.	gene_id "ENSMUSG00000024921.18"; transcript_id "ENSMUSG00000024921.18_tx_7"; exon_id "chr19_26641451_26641504_+"; exonnum "10"; txlen "5115";
chr19	ENSEMBL_gcm37	exon	26641451	26641504	100.36317850946	+	.	gene_id "ENSMUSG00000024921.18"; transcript_id "ENSMUSG00000024921.18_tx_8"; exon_id "chr19_26641451_26641504_+"; exonnum "10"; txlen "5169";
chr19	HAVANA	exon	26646153	26646283	0	+	.	gene_id "ENSMUSG00000024921.18"; transcript_id "ENSMUST00000176769.9"; gene_type "protein_coding"; gene_name "Smarca2"; transcript_type "protein_coding"; transcript_name "Smarca2-216"; exon_number 11; exon_id "ENSMUSE00000546140.2"; level 1; protein_id "ENSMUSP00000135017.2"; transcript_support_level "5"; mgi_id "MGI:99603"; tag "not_organism_supported"; tag "basic"; tag "exp_conf"; havana_gene "OTTMUSG00000040069.1"; havana_transcript "OTTMUST00000104064.1";
chr19	HAVANA	CDS	26646153	26646283	0	+	0	gene_id "ENSMUSG00000024921.18"; transcript_id "ENSMUST00000176769.9"; gene_type "protein_coding"; gene_name "Smarca2"; transcript_type "protein_coding"; transcript_name "Smarca2-216"; exon_number 11; exon_id "ENSMUSE00000546140.2"; level 1; protein_id "ENSMUSP00000135017.2"; transcript_support_level "5"; mgi_id "MGI:99603"; tag "not_organism_supported"; tag "basic"; tag "exp_conf"; havana_gene "OTTMUSG00000040069.1"; havana_transcript "OTTMUST00000104064.1";
chr19	HAVANA	exon	26646153	26646283	0	+	.	gene_id "ENSMUSG00000024921.18"; transcript_id "ENSMUST00000025862.15"; gene_type "protein_coding"; gene_name "Smarca2"; transcript_type "protein_coding"; transcript_name "Smarca2-201"; exon_number 11; exon_id "ENSMUSE00000546140.2"; level 2; protein_id "ENSMUSP00000025862.8"; transcript_support_level "5"; mgi_id "MGI:99603"; tag "basic"; tag "appris_alternative_2"; tag "CCDS"; ccdsid "CCDS29720.1"; havana_gene "OTTMUSG00000040069.1"; havana_transcript "OTTMUST00000104062.1";
chr19	HAVANA	CDS	26646153	26646283	0	+	0	gene_id "ENSMUSG00000024921.18"; transcript_id "ENSMUST00000025862.15"; gene_type "protein_coding"; gene_name "Smarca2"; transcript_type "protein_coding"; transcript_name "Smarca2-201"; exon_number 11; exon_id "ENSMUSE00000546140.2"; level 2; protein_id "ENSMUSP00000025862.8"; transcript_support_level "5"; mgi_id "MGI:99603"; tag "basic"; tag "appris_alternative_2"; tag "CCDS"; ccdsid "CCDS29720.1"; havana_gene "OTTMUSG00000040069.1"; havana_transcript "OTTMUST00000104062.1";
chr19	HAVANA	exon	26646153	26646283	0	+	.	gene_id "ENSMUSG00000024921.18"; transcript_id "ENSMUST00000176030.8"; gene_type "protein_coding"; gene_name "Smarca2"; transcript_type "protein_coding"; transcript_name "Smarca2-209"; exon_number 11; exon_id "ENSMUSE00000546140.2"; level 2; protein_id "ENSMUSP00000135784.2"; transcript_support_level "5"; mgi_id "MGI:99603"; tag "not_organism_supported"; tag "basic"; tag "Ensembl_canonical"; tag "GENCODE_Primary"; tag "appris_principal_3"; havana_gene "OTTMUSG00000040069.1"; havana_transcript "OTTMUST00000104061.1";
chr19	HAVANA	CDS	26646153	26646283	0	+	0	gene_id "ENSMUSG00000024921.18"; transcript_id "ENSMUST00000176030.8"; gene_type "protein_coding"; gene_name "Smarca2"; transcript_type "protein_coding"; transcript_name "Smarca2-209"; exon_number 11; exon_id "ENSMUSE00000546140.2"; level 2; protein_id "ENSMUSP00000135784.2"; transcript_support_level "5"; mgi_id "MGI:99603"; tag "not_organism_supported"; tag "basic"; tag "Ensembl_canonical"; tag "GENCODE_Primary"; tag "appris_principal_3"; havana_gene "OTTMUSG00000040069.1"; havana_transcript "OTTMUST00000104061.1";
chr19	HAVANA	exon	26646153	26646283	0	+	.	gene_id "ENSMUSG00000024921.18"; transcript_id "ENSMUST00000099537.9"; gene_type "protein_coding"; gene_name "Smarca2"; transcript_type "nonsense_mediated_decay"; transcript_name "Smarca2-202"; exon_number 11; exon_id "ENSMUSE00000546140.2"; level 2; protein_id "ENSMUSP00000097135.3"; transcript_support_level "1"; mgi_id "MGI:99603"; havana_gene "OTTMUSG00000040069.1"; havana_transcript "OTTMUST00000104063.1";
chr19	HAVANA	CDS	26646153	26646283	0	+	0	gene_id "ENSMUSG00000024921.18"; transcript_id "ENSMUST00000099537.9"; gene_type "protein_coding"; gene_name "Smarca2"; transcript_type "nonsense_mediated_decay"; transcript_name "Smarca2-202"; exon_number 11; exon_id "ENSMUSE00000546140.2"; level 2; protein_id "ENSMUSP00000097135.3"; transcript_support_level "1"; mgi_id "MGI:99603"; havana_gene "OTTMUSG00000040069.1"; havana_transcript "OTTMUST00000104063.1";
chr19	ENSEMBL_gcm37	exon	26646153	26646283	29.6721945812316	+	.	gene_id "ENSMUSG00000024921.18"; transcript_id "ENSMUSG00000024921.18_tx_13"; exon_id "chr19_26646153_26646283_+"; exonnum "11"; txlen "5009";
chr19	ENSEMBL_gcm37	exon	26646153	26646283	0.30156877801574	+	.	gene_id "ENSMUSG00000024921.18"; transcript_id "ENSMUSG00000024921.18_tx_21"; exon_id "chr19_26646153_26646283_+"; exonnum "11"; txlen "5373";
chr19	ENSEMBL_gcm37	exon	26646153	26646283	0.30156877801574	+	.	gene_id "ENSMUSG00000024921.18"; transcript_id "ENSMUSG00000024921.18_tx_22"; exon_id "chr19_26646153_26646283_+"; exonnum "11"; txlen "5397";
chr19	ENSEMBL_gcm37	exon	26646153	26646283	101.007304058166	+	.	gene_id "ENSMUSG00000024921.18"; transcript_id "ENSMUSG00000024921.18_tx_7"; exon_id "chr19_26646153_26646283_+"; exonnum "11"; txlen "5115";
chr19	ENSEMBL_gcm37	exon	26646153	26646283	100.36317850946	+	.	gene_id "ENSMUSG00000024921.18"; transcript_id "ENSMUSG00000024921.18_tx_8"; exon_id "chr19_26646153_26646283_+"; exonnum "11"; txlen "5169";
chr19	HAVANA	exon	26646514	26646571	0	+	.	gene_id "ENSMUSG00000024921.18"; transcript_id "ENSMUST00000176769.9"; gene_type "protein_coding"; gene_name "Smarca2"; transcript_type "protein_coding"; transcript_name "Smarca2-216"; exon_number 12; exon_id "ENSMUSE00000261745.2"; level 1; protein_id "ENSMUSP00000135017.2"; transcript_support_level "5"; mgi_id "MGI:99603"; tag "not_organism_supported"; tag "basic"; tag "exp_conf"; havana_gene "OTTMUSG00000040069.1"; havana_transcript "OTTMUST00000104064.1";
chr19	HAVANA	CDS	26646514	26646571	0	+	1	gene_id "ENSMUSG00000024921.18"; transcript_id "ENSMUST00000176769.9"; gene_type "protein_coding"; gene_name "Smarca2"; transcript_type "protein_coding"; transcript_name "Smarca2-216"; exon_number 12; exon_id "ENSMUSE00000261745.2"; level 1; protein_id "ENSMUSP00000135017.2"; transcript_support_level "5"; mgi_id "MGI:99603"; tag "not_organism_supported"; tag "basic"; tag "exp_conf"; havana_gene "OTTMUSG00000040069.1"; havana_transcript "OTTMUST00000104064.1";
chr19	HAVANA	exon	26646514	26646571	0	+	.	gene_id "ENSMUSG00000024921.18"; transcript_id "ENSMUST00000025862.15"; gene_type "protein_coding"; gene_name "Smarca2"; transcript_type "protein_coding"; transcript_name "Smarca2-201"; exon_number 12; exon_id "ENSMUSE00000261745.2"; level 2; protein_id "ENSMUSP00000025862.8"; transcript_support_level "5"; mgi_id "MGI:99603"; tag "basic"; tag "appris_alternative_2"; tag "CCDS"; ccdsid "CCDS29720.1"; havana_gene "OTTMUSG00000040069.1"; havana_transcript "OTTMUST00000104062.1";
chr19	HAVANA	CDS	26646514	26646571	0	+	1	gene_id "ENSMUSG00000024921.18"; transcript_id "ENSMUST00000025862.15"; gene_type "protein_coding"; gene_name "Smarca2"; transcript_type "protein_coding"; transcript_name "Smarca2-201"; exon_number 12; exon_id "ENSMUSE00000261745.2"; level 2; protein_id "ENSMUSP00000025862.8"; transcript_support_level "5"; mgi_id "MGI:99603"; tag "basic"; tag "appris_alternative_2"; tag "CCDS"; ccdsid "CCDS29720.1"; havana_gene "OTTMUSG00000040069.1"; havana_transcript "OTTMUST00000104062.1";
chr19	HAVANA	exon	26646514	26646571	0	+	.	gene_id "ENSMUSG00000024921.18"; transcript_id "ENSMUST00000176030.8"; gene_type "protein_coding"; gene_name "Smarca2"; transcript_type "protein_coding"; transcript_name "Smarca2-209"; exon_number 12; exon_id "ENSMUSE00000261745.2"; level 2; protein_id "ENSMUSP00000135784.2"; transcript_support_level "5"; mgi_id "MGI:99603"; tag "not_organism_supported"; tag "basic"; tag "Ensembl_canonical"; tag "GENCODE_Primary"; tag "appris_principal_3"; havana_gene "OTTMUSG00000040069.1"; havana_transcript "OTTMUST00000104061.1";
chr19	HAVANA	CDS	26646514	26646571	0	+	1	gene_id "ENSMUSG00000024921.18"; transcript_id "ENSMUST00000176030.8"; gene_type "protein_coding"; gene_name "Smarca2"; transcript_type "protein_coding"; transcript_name "Smarca2-209"; exon_number 12; exon_id "ENSMUSE00000261745.2"; level 2; protein_id "ENSMUSP00000135784.2"; transcript_support_level "5"; mgi_id "MGI:99603"; tag "not_organism_supported"; tag "basic"; tag "Ensembl_canonical"; tag "GENCODE_Primary"; tag "appris_principal_3"; havana_gene "OTTMUSG00000040069.1"; havana_transcript "OTTMUST00000104061.1";
chr19	HAVANA	exon	26646514	26646571	0	+	.	gene_id "ENSMUSG00000024921.18"; transcript_id "ENSMUST00000099537.9"; gene_type "protein_coding"; gene_name "Smarca2"; transcript_type "nonsense_mediated_decay"; transcript_name "Smarca2-202"; exon_number 12; exon_id "ENSMUSE00000261745.2"; level 2; protein_id "ENSMUSP00000097135.3"; transcript_support_level "1"; mgi_id "MGI:99603"; havana_gene "OTTMUSG00000040069.1"; havana_transcript "OTTMUST00000104063.1";
chr19	HAVANA	CDS	26646514	26646571	0	+	1	gene_id "ENSMUSG00000024921.18"; transcript_id "ENSMUST00000099537.9"; gene_type "protein_coding"; gene_name "Smarca2"; transcript_type "nonsense_mediated_decay"; transcript_name "Smarca2-202"; exon_number 12; exon_id "ENSMUSE00000261745.2"; level 2; protein_id "ENSMUSP00000097135.3"; transcript_support_level "1"; mgi_id "MGI:99603"; havana_gene "OTTMUSG00000040069.1"; havana_transcript "OTTMUST00000104063.1";
chr19	ENSEMBL_gcm37	exon	26646514	26646571	29.6721945812316	+	.	gene_id "ENSMUSG00000024921.18"; transcript_id "ENSMUSG00000024921.18_tx_13"; exon_id "chr19_26646514_26646571_+"; exonnum "12"; txlen "5009";
chr19	ENSEMBL_gcm37	exon	26646514	26646571	0.30156877801574	+	.	gene_id "ENSMUSG00000024921.18"; transcript_id "ENSMUSG00000024921.18_tx_21"; exon_id "chr19_26646514_26646571_+"; exonnum "12"; txlen "5373";
chr19	ENSEMBL_gcm37	exon	26646514	26646571	0.30156877801574	+	.	gene_id "ENSMUSG00000024921.18"; transcript_id "ENSMUSG00000024921.18_tx_22"; exon_id "chr19_26646514_26646571_+"; exonnum "12"; txlen "5397";
chr19	ENSEMBL_gcm37	exon	26646514	26646571	101.007304058166	+	.	gene_id "ENSMUSG00000024921.18"; transcript_id "ENSMUSG00000024921.18_tx_7"; exon_id "chr19_26646514_26646571_+"; exonnum "12"; txlen "5115";
chr19	ENSEMBL_gcm37	exon	26646514	26646571	100.36317850946	+	.	gene_id "ENSMUSG00000024921.18"; transcript_id "ENSMUSG00000024921.18_tx_8"; exon_id "chr19_26646514_26646571_+"; exonnum "12"; txlen "5169";
chr19	sragcm37_mid	exon	26648009	26648236	0.30156877801574	+	.	gene_id "ENSMUSG00000024921.18"; transcript_id "ENSMUSG00000024921.18_tx_21"; exon_id "chr19_26648009_26648236_+"; exonnum "13"; txlen "5373";
chr19	sragcm37_mid	exon	26648009	26648236	0.30156877801574	+	.	gene_id "ENSMUSG00000024921.18"; transcript_id "ENSMUSG00000024921.18_tx_22"; exon_id "chr19_26648009_26648236_+"; exonnum "13"; txlen "5397";
chr19	HAVANA	exon	26648484	26648584	0	+	.	gene_id "ENSMUSG00000024921.18"; transcript_id "ENSMUST00000176769.9"; gene_type "protein_coding"; gene_name "Smarca2"; transcript_type "protein_coding"; transcript_name "Smarca2-216"; exon_number 13; exon_id "ENSMUSE00000450372.2"; level 1; protein_id "ENSMUSP00000135017.2"; transcript_support_level "5"; mgi_id "MGI:99603"; tag "not_organism_supported"; tag "basic"; tag "exp_conf"; havana_gene "OTTMUSG00000040069.1"; havana_transcript "OTTMUST00000104064.1";
chr19	HAVANA	CDS	26648484	26648584	0	+	0	gene_id "ENSMUSG00000024921.18"; transcript_id "ENSMUST00000176769.9"; gene_type "protein_coding"; gene_name "Smarca2"; transcript_type "protein_coding"; transcript_name "Smarca2-216"; exon_number 13; exon_id "ENSMUSE00000450372.2"; level 1; protein_id "ENSMUSP00000135017.2"; transcript_support_level "5"; mgi_id "MGI:99603"; tag "not_organism_supported"; tag "basic"; tag "exp_conf"; havana_gene "OTTMUSG00000040069.1"; havana_transcript "OTTMUST00000104064.1";
chr19	HAVANA	exon	26648484	26648584	0	+	.	gene_id "ENSMUSG00000024921.18"; transcript_id "ENSMUST00000025862.15"; gene_type "protein_coding"; gene_name "Smarca2"; transcript_type "protein_coding"; transcript_name "Smarca2-201"; exon_number 13; exon_id "ENSMUSE00000450372.2"; level 2; protein_id "ENSMUSP00000025862.8"; transcript_support_level "5"; mgi_id "MGI:99603"; tag "basic"; tag "appris_alternative_2"; tag "CCDS"; ccdsid "CCDS29720.1"; havana_gene "OTTMUSG00000040069.1"; havana_transcript "OTTMUST00000104062.1";
chr19	HAVANA	CDS	26648484	26648584	0	+	0	gene_id "ENSMUSG00000024921.18"; transcript_id "ENSMUST00000025862.15"; gene_type "protein_coding"; gene_name "Smarca2"; transcript_type "protein_coding"; transcript_name "Smarca2-201"; exon_number 13; exon_id "ENSMUSE00000450372.2"; level 2; protein_id "ENSMUSP00000025862.8"; transcript_support_level "5"; mgi_id "MGI:99603"; tag "basic"; tag "appris_alternative_2"; tag "CCDS"; ccdsid "CCDS29720.1"; havana_gene "OTTMUSG00000040069.1"; havana_transcript "OTTMUST00000104062.1";
chr19	HAVANA	exon	26648484	26648584	0	+	.	gene_id "ENSMUSG00000024921.18"; transcript_id "ENSMUST00000176030.8"; gene_type "protein_coding"; gene_name "Smarca2"; transcript_type "protein_coding"; transcript_name "Smarca2-209"; exon_number 13; exon_id "ENSMUSE00000450372.2"; level 2; protein_id "ENSMUSP00000135784.2"; transcript_support_level "5"; mgi_id "MGI:99603"; tag "not_organism_supported"; tag "basic"; tag "Ensembl_canonical"; tag "GENCODE_Primary"; tag "appris_principal_3"; havana_gene "OTTMUSG00000040069.1"; havana_transcript "OTTMUST00000104061.1";
chr19	HAVANA	CDS	26648484	26648584	0	+	0	gene_id "ENSMUSG00000024921.18"; transcript_id "ENSMUST00000176030.8"; gene_type "protein_coding"; gene_name "Smarca2"; transcript_type "protein_coding"; transcript_name "Smarca2-209"; exon_number 13; exon_id "ENSMUSE00000450372.2"; level 2; protein_id "ENSMUSP00000135784.2"; transcript_support_level "5"; mgi_id "MGI:99603"; tag "not_organism_supported"; tag "basic"; tag "Ensembl_canonical"; tag "GENCODE_Primary"; tag "appris_principal_3"; havana_gene "OTTMUSG00000040069.1"; havana_transcript "OTTMUST00000104061.1";
chr19	HAVANA	exon	26648484	26648584	0	+	.	gene_id "ENSMUSG00000024921.18"; transcript_id "ENSMUST00000099537.9"; gene_type "protein_coding"; gene_name "Smarca2"; transcript_type "nonsense_mediated_decay"; transcript_name "Smarca2-202"; exon_number 13; exon_id "ENSMUSE00000450372.2"; level 2; protein_id "ENSMUSP00000097135.3"; transcript_support_level "1"; mgi_id "MGI:99603"; havana_gene "OTTMUSG00000040069.1"; havana_transcript "OTTMUST00000104063.1";
chr19	HAVANA	CDS	26648484	26648584	0	+	0	gene_id "ENSMUSG00000024921.18"; transcript_id "ENSMUST00000099537.9"; gene_type "protein_coding"; gene_name "Smarca2"; transcript_type "nonsense_mediated_decay"; transcript_name "Smarca2-202"; exon_number 13; exon_id "ENSMUSE00000450372.2"; level 2; protein_id "ENSMUSP00000097135.3"; transcript_support_level "1"; mgi_id "MGI:99603"; havana_gene "OTTMUSG00000040069.1"; havana_transcript "OTTMUST00000104063.1";
chr19	ENSEMBL_gcm37	exon	26648484	26648584	29.6721945812316	+	.	gene_id "ENSMUSG00000024921.18"; transcript_id "ENSMUSG00000024921.18_tx_13"; exon_id "chr19_26648484_26648584_+"; exonnum "13"; txlen "5009";
chr19	ENSEMBL_gcm37	exon	26648484	26648584	0.30156877801574	+	.	gene_id "ENSMUSG00000024921.18"; transcript_id "ENSMUSG00000024921.18_tx_21"; exon_id "chr19_26648484_26648584_+"; exonnum "14"; txlen "5373";
chr19	ENSEMBL_gcm37	exon	26648484	26648584	0.30156877801574	+	.	gene_id "ENSMUSG00000024921.18"; transcript_id "ENSMUSG00000024921.18_tx_22"; exon_id "chr19_26648484_26648584_+"; exonnum "14"; txlen "5397";
chr19	ENSEMBL_gcm37	exon	26648484	26648584	101.007304058166	+	.	gene_id "ENSMUSG00000024921.18"; transcript_id "ENSMUSG00000024921.18_tx_7"; exon_id "chr19_26648484_26648584_+"; exonnum "13"; txlen "5115";
chr19	ENSEMBL_gcm37	exon	26648484	26648584	100.36317850946	+	.	gene_id "ENSMUSG00000024921.18"; transcript_id "ENSMUSG00000024921.18_tx_8"; exon_id "chr19_26648484_26648584_+"; exonnum "13"; txlen "5169";
chr19	HAVANA	exon	26648498	26648584	0	+	.	gene_id "ENSMUSG00000024921.18"; transcript_id "ENSMUST00000176019.2"; gene_type "protein_coding"; gene_name "Smarca2"; transcript_type "retained_intron"; transcript_name "Smarca2-208"; exon_number 1; exon_id "ENSMUSE00000948838.2"; level 2; transcript_support_level "3"; mgi_id "MGI:99603"; havana_gene "OTTMUSG00000040069.1"; havana_transcript "OTTMUST00000104076.1";
chr19	HAVANA	transcript	26648498	26655977	0	+	.	gene_id "ENSMUSG00000024921.18"; transcript_id "ENSMUST00000176019.2"; gene_type "protein_coding"; gene_name "Smarca2"; transcript_type "retained_intron"; transcript_name "Smarca2-208"; level 2; transcript_support_level "3"; mgi_id "MGI:99603"; havana_gene "OTTMUSG00000040069.1"; havana_transcript "OTTMUST00000104076.1";
chr19	HAVANA	exon	26648539	26648584	0	+	.	gene_id "ENSMUSG00000024921.18"; transcript_id "ENSMUST00000208303.2"; gene_type "protein_coding"; gene_name "Smarca2"; transcript_type "protein_coding"; transcript_name "Smarca2-235"; exon_number 1; exon_id "ENSMUSE00001381020.2"; level 2; protein_id "ENSMUSP00000147173.2"; transcript_support_level "5"; mgi_id "MGI:99603"; tag "mRNA_start_NF"; tag "mRNA_end_NF"; tag "cds_start_NF"; tag "cds_end_NF"; tag "not_organism_supported"; havana_gene "OTTMUSG00000040069.1"; havana_transcript "OTTMUST00000146394.1";
chr19	HAVANA	CDS	26648539	26648584	0	+	2	gene_id "ENSMUSG00000024921.18"; transcript_id "ENSMUST00000208303.2"; gene_type "protein_coding"; gene_name "Smarca2"; transcript_type "protein_coding"; transcript_name "Smarca2-235"; exon_number 1; exon_id "ENSMUSE00001381020.2"; level 2; protein_id "ENSMUSP00000147173.2"; transcript_support_level "5"; mgi_id "MGI:99603"; tag "mRNA_start_NF"; tag "mRNA_end_NF"; tag "cds_start_NF"; tag "cds_end_NF"; tag "not_organism_supported"; havana_gene "OTTMUSG00000040069.1"; havana_transcript "OTTMUST00000146394.1";
chr19	HAVANA	transcript	26648539	26668777	0	+	.	gene_id "ENSMUSG00000024921.18"; transcript_id "ENSMUST00000208303.2"; gene_type "protein_coding"; gene_name "Smarca2"; transcript_type "protein_coding"; transcript_name "Smarca2-235"; level 2; protein_id "ENSMUSP00000147173.2"; transcript_support_level "5"; mgi_id "MGI:99603"; tag "mRNA_start_NF"; tag "mRNA_end_NF"; tag "cds_start_NF"; tag "cds_end_NF"; tag "not_organism_supported"; havana_gene "OTTMUSG00000040069.1"; havana_transcript "OTTMUST00000146394.1";
chr19	HAVANA	exon	26650099	26650246	0	+	.	gene_id "ENSMUSG00000024921.18"; transcript_id "ENSMUST00000176769.9"; gene_type "protein_coding"; gene_name "Smarca2"; transcript_type "protein_coding"; transcript_name "Smarca2-216"; exon_number 14; exon_id "ENSMUSE00001221617.2"; level 1; protein_id "ENSMUSP00000135017.2"; transcript_support_level "5"; mgi_id "MGI:99603"; tag "not_organism_supported"; tag "basic"; tag "exp_conf"; havana_gene "OTTMUSG00000040069.1"; havana_transcript "OTTMUST00000104064.1";
chr19	HAVANA	CDS	26650099	26650246	0	+	1	gene_id "ENSMUSG00000024921.18"; transcript_id "ENSMUST00000176769.9"; gene_type "protein_coding"; gene_name "Smarca2"; transcript_type "protein_coding"; transcript_name "Smarca2-216"; exon_number 14; exon_id "ENSMUSE00001221617.2"; level 1; protein_id "ENSMUSP00000135017.2"; transcript_support_level "5"; mgi_id "MGI:99603"; tag "not_organism_supported"; tag "basic"; tag "exp_conf"; havana_gene "OTTMUSG00000040069.1"; havana_transcript "OTTMUST00000104064.1";
chr19	HAVANA	exon	26650099	26650246	0	+	.	gene_id "ENSMUSG00000024921.18"; transcript_id "ENSMUST00000025862.15"; gene_type "protein_coding"; gene_name "Smarca2"; transcript_type "protein_coding"; transcript_name "Smarca2-201"; exon_number 14; exon_id "ENSMUSE00001221617.2"; level 2; protein_id "ENSMUSP00000025862.8"; transcript_support_level "5"; mgi_id "MGI:99603"; tag "basic"; tag "appris_alternative_2"; tag "CCDS"; ccdsid "CCDS29720.1"; havana_gene "OTTMUSG00000040069.1"; havana_transcript "OTTMUST00000104062.1";
chr19	HAVANA	CDS	26650099	26650246	0	+	1	gene_id "ENSMUSG00000024921.18"; transcript_id "ENSMUST00000025862.15"; gene_type "protein_coding"; gene_name "Smarca2"; transcript_type "protein_coding"; transcript_name "Smarca2-201"; exon_number 14; exon_id "ENSMUSE00001221617.2"; level 2; protein_id "ENSMUSP00000025862.8"; transcript_support_level "5"; mgi_id "MGI:99603"; tag "basic"; tag "appris_alternative_2"; tag "CCDS"; ccdsid "CCDS29720.1"; havana_gene "OTTMUSG00000040069.1"; havana_transcript "OTTMUST00000104062.1";
chr19	HAVANA	exon	26650099	26650246	0	+	.	gene_id "ENSMUSG00000024921.18"; transcript_id "ENSMUST00000176030.8"; gene_type "protein_coding"; gene_name "Smarca2"; transcript_type "protein_coding"; transcript_name "Smarca2-209"; exon_number 14; exon_id "ENSMUSE00001221617.2"; level 2; protein_id "ENSMUSP00000135784.2"; transcript_support_level "5"; mgi_id "MGI:99603"; tag "not_organism_supported"; tag "basic"; tag "Ensembl_canonical"; tag "GENCODE_Primary"; tag "appris_principal_3"; havana_gene "OTTMUSG00000040069.1"; havana_transcript "OTTMUST00000104061.1";
chr19	HAVANA	CDS	26650099	26650246	0	+	1	gene_id "ENSMUSG00000024921.18"; transcript_id "ENSMUST00000176030.8"; gene_type "protein_coding"; gene_name "Smarca2"; transcript_type "protein_coding"; transcript_name "Smarca2-209"; exon_number 14; exon_id "ENSMUSE00001221617.2"; level 2; protein_id "ENSMUSP00000135784.2"; transcript_support_level "5"; mgi_id "MGI:99603"; tag "not_organism_supported"; tag "basic"; tag "Ensembl_canonical"; tag "GENCODE_Primary"; tag "appris_principal_3"; havana_gene "OTTMUSG00000040069.1"; havana_transcript "OTTMUST00000104061.1";
chr19	HAVANA	exon	26650099	26650246	0	+	.	gene_id "ENSMUSG00000024921.18"; transcript_id "ENSMUST00000099537.9"; gene_type "protein_coding"; gene_name "Smarca2"; transcript_type "nonsense_mediated_decay"; transcript_name "Smarca2-202"; exon_number 14; exon_id "ENSMUSE00001221617.2"; level 2; protein_id "ENSMUSP00000097135.3"; transcript_support_level "1"; mgi_id "MGI:99603"; havana_gene "OTTMUSG00000040069.1"; havana_transcript "OTTMUST00000104063.1";
chr19	HAVANA	CDS	26650099	26650246	0	+	1	gene_id "ENSMUSG00000024921.18"; transcript_id "ENSMUST00000099537.9"; gene_type "protein_coding"; gene_name "Smarca2"; transcript_type "nonsense_mediated_decay"; transcript_name "Smarca2-202"; exon_number 14; exon_id "ENSMUSE00001221617.2"; level 2; protein_id "ENSMUSP00000097135.3"; transcript_support_level "1"; mgi_id "MGI:99603"; havana_gene "OTTMUSG00000040069.1"; havana_transcript "OTTMUST00000104063.1";
chr19	HAVANA	exon	26650099	26650246	0	+	.	gene_id "ENSMUSG00000024921.18"; transcript_id "ENSMUST00000176019.2"; gene_type "protein_coding"; gene_name "Smarca2"; transcript_type "retained_intron"; transcript_name "Smarca2-208"; exon_number 2; exon_id "ENSMUSE00001246532.2"; level 2; transcript_support_level "3"; mgi_id "MGI:99603"; havana_gene "OTTMUSG00000040069.1"; havana_transcript "OTTMUST00000104076.1";
chr19	HAVANA	exon	26650099	26650246	0	+	.	gene_id "ENSMUSG00000024921.18"; transcript_id "ENSMUST00000208303.2"; gene_type "protein_coding"; gene_name "Smarca2"; transcript_type "protein_coding"; transcript_name "Smarca2-235"; exon_number 2; exon_id "ENSMUSE00001221617.2"; level 2; protein_id "ENSMUSP00000147173.2"; transcript_support_level "5"; mgi_id "MGI:99603"; tag "mRNA_start_NF"; tag "mRNA_end_NF"; tag "cds_start_NF"; tag "cds_end_NF"; tag "not_organism_supported"; havana_gene "OTTMUSG00000040069.1"; havana_transcript "OTTMUST00000146394.1";
chr19	HAVANA	CDS	26650099	26650246	0	+	1	gene_id "ENSMUSG00000024921.18"; transcript_id "ENSMUST00000208303.2"; gene_type "protein_coding"; gene_name "Smarca2"; transcript_type "protein_coding"; transcript_name "Smarca2-235"; exon_number 2; exon_id "ENSMUSE00001221617.2"; level 2; protein_id "ENSMUSP00000147173.2"; transcript_support_level "5"; mgi_id "MGI:99603"; tag "mRNA_start_NF"; tag "mRNA_end_NF"; tag "cds_start_NF"; tag "cds_end_NF"; tag "not_organism_supported"; havana_gene "OTTMUSG00000040069.1"; havana_transcript "OTTMUST00000146394.1";
chr19	ENSEMBL_gcm37	exon	26650099	26650246	29.6721945812316	+	.	gene_id "ENSMUSG00000024921.18"; transcript_id "ENSMUSG00000024921.18_tx_13"; exon_id "chr19_26650099_26650246_+"; exonnum "14"; txlen "5009";
chr19	ENSEMBL_gcm37	exon	26650099	26650246	0.30156877801574	+	.	gene_id "ENSMUSG00000024921.18"; transcript_id "ENSMUSG00000024921.18_tx_21"; exon_id "chr19_26650099_26650246_+"; exonnum "15"; txlen "5373";
chr19	ENSEMBL_gcm37	exon	26650099	26650246	0.30156877801574	+	.	gene_id "ENSMUSG00000024921.18"; transcript_id "ENSMUSG00000024921.18_tx_22"; exon_id "chr19_26650099_26650246_+"; exonnum "15"; txlen "5397";
chr19	ENSEMBL_gcm37	exon	26650099	26650246	101.007304058166	+	.	gene_id "ENSMUSG00000024921.18"; transcript_id "ENSMUSG00000024921.18_tx_7"; exon_id "chr19_26650099_26650246_+"; exonnum "14"; txlen "5115";
chr19	ENSEMBL_gcm37	exon	26650099	26650246	100.36317850946	+	.	gene_id "ENSMUSG00000024921.18"; transcript_id "ENSMUSG00000024921.18_tx_8"; exon_id "chr19_26650099_26650246_+"; exonnum "14"; txlen "5169";
chr19	HAVANA	exon	26654034	26654197	0	+	.	gene_id "ENSMUSG00000024921.18"; transcript_id "ENSMUST00000176769.9"; gene_type "protein_coding"; gene_name "Smarca2"; transcript_type "protein_coding"; transcript_name "Smarca2-216"; exon_number 15; exon_id "ENSMUSE00001250486.2"; level 1; protein_id "ENSMUSP00000135017.2"; transcript_support_level "5"; mgi_id "MGI:99603"; tag "not_organism_supported"; tag "basic"; tag "exp_conf"; havana_gene "OTTMUSG00000040069.1"; havana_transcript "OTTMUST00000104064.1";
chr19	HAVANA	CDS	26654034	26654197	0	+	0	gene_id "ENSMUSG00000024921.18"; transcript_id "ENSMUST00000176769.9"; gene_type "protein_coding"; gene_name "Smarca2"; transcript_type "protein_coding"; transcript_name "Smarca2-216"; exon_number 15; exon_id "ENSMUSE00001250486.2"; level 1; protein_id "ENSMUSP00000135017.2"; transcript_support_level "5"; mgi_id "MGI:99603"; tag "not_organism_supported"; tag "basic"; tag "exp_conf"; havana_gene "OTTMUSG00000040069.1"; havana_transcript "OTTMUST00000104064.1";
chr19	HAVANA	exon	26654034	26654197	0	+	.	gene_id "ENSMUSG00000024921.18"; transcript_id "ENSMUST00000025862.15"; gene_type "protein_coding"; gene_name "Smarca2"; transcript_type "protein_coding"; transcript_name "Smarca2-201"; exon_number 15; exon_id "ENSMUSE00001250486.2"; level 2; protein_id "ENSMUSP00000025862.8"; transcript_support_level "5"; mgi_id "MGI:99603"; tag "basic"; tag "appris_alternative_2"; tag "CCDS"; ccdsid "CCDS29720.1"; havana_gene "OTTMUSG00000040069.1"; havana_transcript "OTTMUST00000104062.1";
chr19	HAVANA	CDS	26654034	26654197	0	+	0	gene_id "ENSMUSG00000024921.18"; transcript_id "ENSMUST00000025862.15"; gene_type "protein_coding"; gene_name "Smarca2"; transcript_type "protein_coding"; transcript_name "Smarca2-201"; exon_number 15; exon_id "ENSMUSE00001250486.2"; level 2; protein_id "ENSMUSP00000025862.8"; transcript_support_level "5"; mgi_id "MGI:99603"; tag "basic"; tag "appris_alternative_2"; tag "CCDS"; ccdsid "CCDS29720.1"; havana_gene "OTTMUSG00000040069.1"; havana_transcript "OTTMUST00000104062.1";
chr19	HAVANA	exon	26654034	26654197	0	+	.	gene_id "ENSMUSG00000024921.18"; transcript_id "ENSMUST00000176030.8"; gene_type "protein_coding"; gene_name "Smarca2"; transcript_type "protein_coding"; transcript_name "Smarca2-209"; exon_number 15; exon_id "ENSMUSE00001250486.2"; level 2; protein_id "ENSMUSP00000135784.2"; transcript_support_level "5"; mgi_id "MGI:99603"; tag "not_organism_supported"; tag "basic"; tag "Ensembl_canonical"; tag "GENCODE_Primary"; tag "appris_principal_3"; havana_gene "OTTMUSG00000040069.1"; havana_transcript "OTTMUST00000104061.1";
chr19	HAVANA	CDS	26654034	26654197	0	+	0	gene_id "ENSMUSG00000024921.18"; transcript_id "ENSMUST00000176030.8"; gene_type "protein_coding"; gene_name "Smarca2"; transcript_type "protein_coding"; transcript_name "Smarca2-209"; exon_number 15; exon_id "ENSMUSE00001250486.2"; level 2; protein_id "ENSMUSP00000135784.2"; transcript_support_level "5"; mgi_id "MGI:99603"; tag "not_organism_supported"; tag "basic"; tag "Ensembl_canonical"; tag "GENCODE_Primary"; tag "appris_principal_3"; havana_gene "OTTMUSG00000040069.1"; havana_transcript "OTTMUST00000104061.1";
chr19	HAVANA	exon	26654034	26654197	0	+	.	gene_id "ENSMUSG00000024921.18"; transcript_id "ENSMUST00000099537.9"; gene_type "protein_coding"; gene_name "Smarca2"; transcript_type "nonsense_mediated_decay"; transcript_name "Smarca2-202"; exon_number 15; exon_id "ENSMUSE00001250486.2"; level 2; protein_id "ENSMUSP00000097135.3"; transcript_support_level "1"; mgi_id "MGI:99603"; havana_gene "OTTMUSG00000040069.1"; havana_transcript "OTTMUST00000104063.1";
chr19	HAVANA	CDS	26654034	26654197	0	+	0	gene_id "ENSMUSG00000024921.18"; transcript_id "ENSMUST00000099537.9"; gene_type "protein_coding"; gene_name "Smarca2"; transcript_type "nonsense_mediated_decay"; transcript_name "Smarca2-202"; exon_number 15; exon_id "ENSMUSE00001250486.2"; level 2; protein_id "ENSMUSP00000097135.3"; transcript_support_level "1"; mgi_id "MGI:99603"; havana_gene "OTTMUSG00000040069.1"; havana_transcript "OTTMUST00000104063.1";
chr19	HAVANA	exon	26654034	26654197	0	+	.	gene_id "ENSMUSG00000024921.18"; transcript_id "ENSMUST00000176019.2"; gene_type "protein_coding"; gene_name "Smarca2"; transcript_type "retained_intron"; transcript_name "Smarca2-208"; exon_number 3; exon_id "ENSMUSE00001232578.2"; level 2; transcript_support_level "3"; mgi_id "MGI:99603"; havana_gene "OTTMUSG00000040069.1"; havana_transcript "OTTMUST00000104076.1";
chr19	HAVANA	exon	26654034	26654197	0	+	.	gene_id "ENSMUSG00000024921.18"; transcript_id "ENSMUST00000208303.2"; gene_type "protein_coding"; gene_name "Smarca2"; transcript_type "protein_coding"; transcript_name "Smarca2-235"; exon_number 3; exon_id "ENSMUSE00001250486.2"; level 2; protein_id "ENSMUSP00000147173.2"; transcript_support_level "5"; mgi_id "MGI:99603"; tag "mRNA_start_NF"; tag "mRNA_end_NF"; tag "cds_start_NF"; tag "cds_end_NF"; tag "not_organism_supported"; havana_gene "OTTMUSG00000040069.1"; havana_transcript "OTTMUST00000146394.1";
chr19	HAVANA	CDS	26654034	26654197	0	+	0	gene_id "ENSMUSG00000024921.18"; transcript_id "ENSMUST00000208303.2"; gene_type "protein_coding"; gene_name "Smarca2"; transcript_type "protein_coding"; transcript_name "Smarca2-235"; exon_number 3; exon_id "ENSMUSE00001250486.2"; level 2; protein_id "ENSMUSP00000147173.2"; transcript_support_level "5"; mgi_id "MGI:99603"; tag "mRNA_start_NF"; tag "mRNA_end_NF"; tag "cds_start_NF"; tag "cds_end_NF"; tag "not_organism_supported"; havana_gene "OTTMUSG00000040069.1"; havana_transcript "OTTMUST00000146394.1";
chr19	ENSEMBL_gcm37	exon	26654034	26654197	29.6721945812316	+	.	gene_id "ENSMUSG00000024921.18"; transcript_id "ENSMUSG00000024921.18_tx_13"; exon_id "chr19_26654034_26654197_+"; exonnum "15"; txlen "5009";
chr19	ENSEMBL_gcm37	exon	26654034	26654197	0.30156877801574	+	.	gene_id "ENSMUSG00000024921.18"; transcript_id "ENSMUSG00000024921.18_tx_21"; exon_id "chr19_26654034_26654197_+"; exonnum "16"; txlen "5373";
chr19	ENSEMBL_gcm37	exon	26654034	26654197	0.30156877801574	+	.	gene_id "ENSMUSG00000024921.18"; transcript_id "ENSMUSG00000024921.18_tx_22"; exon_id "chr19_26654034_26654197_+"; exonnum "16"; txlen "5397";
chr19	ENSEMBL_gcm37	exon	26654034	26654197	101.007304058166	+	.	gene_id "ENSMUSG00000024921.18"; transcript_id "ENSMUSG00000024921.18_tx_7"; exon_id "chr19_26654034_26654197_+"; exonnum "15"; txlen "5115";
chr19	ENSEMBL_gcm37	exon	26654034	26654197	100.36317850946	+	.	gene_id "ENSMUSG00000024921.18"; transcript_id "ENSMUSG00000024921.18_tx_8"; exon_id "chr19_26654034_26654197_+"; exonnum "15"; txlen "5169";
chr19	HAVANA	exon	26655716	26655782	0	+	.	gene_id "ENSMUSG00000024921.18"; transcript_id "ENSMUST00000176769.9"; gene_type "protein_coding"; gene_name "Smarca2"; transcript_type "protein_coding"; transcript_name "Smarca2-216"; exon_number 16; exon_id "ENSMUSE00000450049.4"; level 1; protein_id "ENSMUSP00000135017.2"; transcript_support_level "5"; mgi_id "MGI:99603"; tag "not_organism_supported"; tag "basic"; tag "exp_conf"; havana_gene "OTTMUSG00000040069.1"; havana_transcript "OTTMUST00000104064.1";
chr19	HAVANA	CDS	26655716	26655782	0	+	1	gene_id "ENSMUSG00000024921.18"; transcript_id "ENSMUST00000176769.9"; gene_type "protein_coding"; gene_name "Smarca2"; transcript_type "protein_coding"; transcript_name "Smarca2-216"; exon_number 16; exon_id "ENSMUSE00000450049.4"; level 1; protein_id "ENSMUSP00000135017.2"; transcript_support_level "5"; mgi_id "MGI:99603"; tag "not_organism_supported"; tag "basic"; tag "exp_conf"; havana_gene "OTTMUSG00000040069.1"; havana_transcript "OTTMUST00000104064.1";
chr19	HAVANA	exon	26655716	26655782	0	+	.	gene_id "ENSMUSG00000024921.18"; transcript_id "ENSMUST00000025862.15"; gene_type "protein_coding"; gene_name "Smarca2"; transcript_type "protein_coding"; transcript_name "Smarca2-201"; exon_number 16; exon_id "ENSMUSE00000450049.4"; level 2; protein_id "ENSMUSP00000025862.8"; transcript_support_level "5"; mgi_id "MGI:99603"; tag "basic"; tag "appris_alternative_2"; tag "CCDS"; ccdsid "CCDS29720.1"; havana_gene "OTTMUSG00000040069.1"; havana_transcript "OTTMUST00000104062.1";
chr19	HAVANA	CDS	26655716	26655782	0	+	1	gene_id "ENSMUSG00000024921.18"; transcript_id "ENSMUST00000025862.15"; gene_type "protein_coding"; gene_name "Smarca2"; transcript_type "protein_coding"; transcript_name "Smarca2-201"; exon_number 16; exon_id "ENSMUSE00000450049.4"; level 2; protein_id "ENSMUSP00000025862.8"; transcript_support_level "5"; mgi_id "MGI:99603"; tag "basic"; tag "appris_alternative_2"; tag "CCDS"; ccdsid "CCDS29720.1"; havana_gene "OTTMUSG00000040069.1"; havana_transcript "OTTMUST00000104062.1";
chr19	HAVANA	exon	26655716	26655782	0	+	.	gene_id "ENSMUSG00000024921.18"; transcript_id "ENSMUST00000176030.8"; gene_type "protein_coding"; gene_name "Smarca2"; transcript_type "protein_coding"; transcript_name "Smarca2-209"; exon_number 16; exon_id "ENSMUSE00000450049.4"; level 2; protein_id "ENSMUSP00000135784.2"; transcript_support_level "5"; mgi_id "MGI:99603"; tag "not_organism_supported"; tag "basic"; tag "Ensembl_canonical"; tag "GENCODE_Primary"; tag "appris_principal_3"; havana_gene "OTTMUSG00000040069.1"; havana_transcript "OTTMUST00000104061.1";
chr19	HAVANA	CDS	26655716	26655782	0	+	1	gene_id "ENSMUSG00000024921.18"; transcript_id "ENSMUST00000176030.8"; gene_type "protein_coding"; gene_name "Smarca2"; transcript_type "protein_coding"; transcript_name "Smarca2-209"; exon_number 16; exon_id "ENSMUSE00000450049.4"; level 2; protein_id "ENSMUSP00000135784.2"; transcript_support_level "5"; mgi_id "MGI:99603"; tag "not_organism_supported"; tag "basic"; tag "Ensembl_canonical"; tag "GENCODE_Primary"; tag "appris_principal_3"; havana_gene "OTTMUSG00000040069.1"; havana_transcript "OTTMUST00000104061.1";
chr19	HAVANA	exon	26655716	26655782	0	+	.	gene_id "ENSMUSG00000024921.18"; transcript_id "ENSMUST00000099537.9"; gene_type "protein_coding"; gene_name "Smarca2"; transcript_type "nonsense_mediated_decay"; transcript_name "Smarca2-202"; exon_number 16; exon_id "ENSMUSE00000450049.4"; level 2; protein_id "ENSMUSP00000097135.3"; transcript_support_level "1"; mgi_id "MGI:99603"; havana_gene "OTTMUSG00000040069.1"; havana_transcript "OTTMUST00000104063.1";
chr19	HAVANA	CDS	26655716	26655782	0	+	1	gene_id "ENSMUSG00000024921.18"; transcript_id "ENSMUST00000099537.9"; gene_type "protein_coding"; gene_name "Smarca2"; transcript_type "nonsense_mediated_decay"; transcript_name "Smarca2-202"; exon_number 16; exon_id "ENSMUSE00000450049.4"; level 2; protein_id "ENSMUSP00000097135.3"; transcript_support_level "1"; mgi_id "MGI:99603"; havana_gene "OTTMUSG00000040069.1"; havana_transcript "OTTMUST00000104063.1";
chr19	HAVANA	exon	26655716	26655782	0	+	.	gene_id "ENSMUSG00000024921.18"; transcript_id "ENSMUST00000208303.2"; gene_type "protein_coding"; gene_name "Smarca2"; transcript_type "protein_coding"; transcript_name "Smarca2-235"; exon_number 4; exon_id "ENSMUSE00000450049.4"; level 2; protein_id "ENSMUSP00000147173.2"; transcript_support_level "5"; mgi_id "MGI:99603"; tag "mRNA_start_NF"; tag "mRNA_end_NF"; tag "cds_start_NF"; tag "cds_end_NF"; tag "not_organism_supported"; havana_gene "OTTMUSG00000040069.1"; havana_transcript "OTTMUST00000146394.1";
chr19	HAVANA	CDS	26655716	26655782	0	+	1	gene_id "ENSMUSG00000024921.18"; transcript_id "ENSMUST00000208303.2"; gene_type "protein_coding"; gene_name "Smarca2"; transcript_type "protein_coding"; transcript_name "Smarca2-235"; exon_number 4; exon_id "ENSMUSE00000450049.4"; level 2; protein_id "ENSMUSP00000147173.2"; transcript_support_level "5"; mgi_id "MGI:99603"; tag "mRNA_start_NF"; tag "mRNA_end_NF"; tag "cds_start_NF"; tag "cds_end_NF"; tag "not_organism_supported"; havana_gene "OTTMUSG00000040069.1"; havana_transcript "OTTMUST00000146394.1";
chr19	ENSEMBL_gcm37	exon	26655716	26655782	29.6721945812316	+	.	gene_id "ENSMUSG00000024921.18"; transcript_id "ENSMUSG00000024921.18_tx_13"; exon_id "chr19_26655716_26655782_+"; exonnum "16"; txlen "5009";
chr19	ENSEMBL_gcm37	exon	26655716	26655782	0.30156877801574	+	.	gene_id "ENSMUSG00000024921.18"; transcript_id "ENSMUSG00000024921.18_tx_21"; exon_id "chr19_26655716_26655782_+"; exonnum "17"; txlen "5373";
chr19	ENSEMBL_gcm37	exon	26655716	26655782	0.30156877801574	+	.	gene_id "ENSMUSG00000024921.18"; transcript_id "ENSMUSG00000024921.18_tx_22"; exon_id "chr19_26655716_26655782_+"; exonnum "17"; txlen "5397";
chr19	ENSEMBL_gcm37	exon	26655716	26655782	101.007304058166	+	.	gene_id "ENSMUSG00000024921.18"; transcript_id "ENSMUSG00000024921.18_tx_7"; exon_id "chr19_26655716_26655782_+"; exonnum "16"; txlen "5115";
chr19	ENSEMBL_gcm37	exon	26655716	26655782	100.36317850946	+	.	gene_id "ENSMUSG00000024921.18"; transcript_id "ENSMUSG00000024921.18_tx_8"; exon_id "chr19_26655716_26655782_+"; exonnum "16"; txlen "5169";
chr19	HAVANA	exon	26655716	26655977	0	+	.	gene_id "ENSMUSG00000024921.18"; transcript_id "ENSMUST00000176019.2"; gene_type "protein_coding"; gene_name "Smarca2"; transcript_type "retained_intron"; transcript_name "Smarca2-208"; exon_number 4; exon_id "ENSMUSE00000951711.2"; level 2; transcript_support_level "3"; mgi_id "MGI:99603"; havana_gene "OTTMUSG00000040069.1"; havana_transcript "OTTMUST00000104076.1";
chr19	HAVANA	exon	26656474	26656584	0	+	.	gene_id "ENSMUSG00000024921.18"; transcript_id "ENSMUST00000176769.9"; gene_type "protein_coding"; gene_name "Smarca2"; transcript_type "protein_coding"; transcript_name "Smarca2-216"; exon_number 17; exon_id "ENSMUSE00000450043.4"; level 1; protein_id "ENSMUSP00000135017.2"; transcript_support_level "5"; mgi_id "MGI:99603"; tag "not_organism_supported"; tag "basic"; tag "exp_conf"; havana_gene "OTTMUSG00000040069.1"; havana_transcript "OTTMUST00000104064.1";
chr19	HAVANA	CDS	26656474	26656584	0	+	0	gene_id "ENSMUSG00000024921.18"; transcript_id "ENSMUST00000176769.9"; gene_type "protein_coding"; gene_name "Smarca2"; transcript_type "protein_coding"; transcript_name "Smarca2-216"; exon_number 17; exon_id "ENSMUSE00000450043.4"; level 1; protein_id "ENSMUSP00000135017.2"; transcript_support_level "5"; mgi_id "MGI:99603"; tag "not_organism_supported"; tag "basic"; tag "exp_conf"; havana_gene "OTTMUSG00000040069.1"; havana_transcript "OTTMUST00000104064.1";
chr19	HAVANA	exon	26656474	26656584	0	+	.	gene_id "ENSMUSG00000024921.18"; transcript_id "ENSMUST00000025862.15"; gene_type "protein_coding"; gene_name "Smarca2"; transcript_type "protein_coding"; transcript_name "Smarca2-201"; exon_number 17; exon_id "ENSMUSE00000450043.4"; level 2; protein_id "ENSMUSP00000025862.8"; transcript_support_level "5"; mgi_id "MGI:99603"; tag "basic"; tag "appris_alternative_2"; tag "CCDS"; ccdsid "CCDS29720.1"; havana_gene "OTTMUSG00000040069.1"; havana_transcript "OTTMUST00000104062.1";
chr19	HAVANA	CDS	26656474	26656584	0	+	0	gene_id "ENSMUSG00000024921.18"; transcript_id "ENSMUST00000025862.15"; gene_type "protein_coding"; gene_name "Smarca2"; transcript_type "protein_coding"; transcript_name "Smarca2-201"; exon_number 17; exon_id "ENSMUSE00000450043.4"; level 2; protein_id "ENSMUSP00000025862.8"; transcript_support_level "5"; mgi_id "MGI:99603"; tag "basic"; tag "appris_alternative_2"; tag "CCDS"; ccdsid "CCDS29720.1"; havana_gene "OTTMUSG00000040069.1"; havana_transcript "OTTMUST00000104062.1";
chr19	HAVANA	exon	26656474	26656584	0	+	.	gene_id "ENSMUSG00000024921.18"; transcript_id "ENSMUST00000176030.8"; gene_type "protein_coding"; gene_name "Smarca2"; transcript_type "protein_coding"; transcript_name "Smarca2-209"; exon_number 17; exon_id "ENSMUSE00000450043.4"; level 2; protein_id "ENSMUSP00000135784.2"; transcript_support_level "5"; mgi_id "MGI:99603"; tag "not_organism_supported"; tag "basic"; tag "Ensembl_canonical"; tag "GENCODE_Primary"; tag "appris_principal_3"; havana_gene "OTTMUSG00000040069.1"; havana_transcript "OTTMUST00000104061.1";
chr19	HAVANA	CDS	26656474	26656584	0	+	0	gene_id "ENSMUSG00000024921.18"; transcript_id "ENSMUST00000176030.8"; gene_type "protein_coding"; gene_name "Smarca2"; transcript_type "protein_coding"; transcript_name "Smarca2-209"; exon_number 17; exon_id "ENSMUSE00000450043.4"; level 2; protein_id "ENSMUSP00000135784.2"; transcript_support_level "5"; mgi_id "MGI:99603"; tag "not_organism_supported"; tag "basic"; tag "Ensembl_canonical"; tag "GENCODE_Primary"; tag "appris_principal_3"; havana_gene "OTTMUSG00000040069.1"; havana_transcript "OTTMUST00000104061.1";
chr19	HAVANA	exon	26656474	26656584	0	+	.	gene_id "ENSMUSG00000024921.18"; transcript_id "ENSMUST00000099537.9"; gene_type "protein_coding"; gene_name "Smarca2"; transcript_type "nonsense_mediated_decay"; transcript_name "Smarca2-202"; exon_number 17; exon_id "ENSMUSE00000450043.4"; level 2; protein_id "ENSMUSP00000097135.3"; transcript_support_level "1"; mgi_id "MGI:99603"; havana_gene "OTTMUSG00000040069.1"; havana_transcript "OTTMUST00000104063.1";
chr19	HAVANA	CDS	26656474	26656584	0	+	0	gene_id "ENSMUSG00000024921.18"; transcript_id "ENSMUST00000099537.9"; gene_type "protein_coding"; gene_name "Smarca2"; transcript_type "nonsense_mediated_decay"; transcript_name "Smarca2-202"; exon_number 17; exon_id "ENSMUSE00000450043.4"; level 2; protein_id "ENSMUSP00000097135.3"; transcript_support_level "1"; mgi_id "MGI:99603"; havana_gene "OTTMUSG00000040069.1"; havana_transcript "OTTMUST00000104063.1";
chr19	HAVANA	exon	26656474	26656584	0	+	.	gene_id "ENSMUSG00000024921.18"; transcript_id "ENSMUST00000208303.2"; gene_type "protein_coding"; gene_name "Smarca2"; transcript_type "protein_coding"; transcript_name "Smarca2-235"; exon_number 5; exon_id "ENSMUSE00000450043.4"; level 2; protein_id "ENSMUSP00000147173.2"; transcript_support_level "5"; mgi_id "MGI:99603"; tag "mRNA_start_NF"; tag "mRNA_end_NF"; tag "cds_start_NF"; tag "cds_end_NF"; tag "not_organism_supported"; havana_gene "OTTMUSG00000040069.1"; havana_transcript "OTTMUST00000146394.1";
chr19	HAVANA	CDS	26656474	26656584	0	+	0	gene_id "ENSMUSG00000024921.18"; transcript_id "ENSMUST00000208303.2"; gene_type "protein_coding"; gene_name "Smarca2"; transcript_type "protein_coding"; transcript_name "Smarca2-235"; exon_number 5; exon_id "ENSMUSE00000450043.4"; level 2; protein_id "ENSMUSP00000147173.2"; transcript_support_level "5"; mgi_id "MGI:99603"; tag "mRNA_start_NF"; tag "mRNA_end_NF"; tag "cds_start_NF"; tag "cds_end_NF"; tag "not_organism_supported"; havana_gene "OTTMUSG00000040069.1"; havana_transcript "OTTMUST00000146394.1";
chr19	ENSEMBL_gcm37	exon	26656474	26656584	29.6721945812316	+	.	gene_id "ENSMUSG00000024921.18"; transcript_id "ENSMUSG00000024921.18_tx_13"; exon_id "chr19_26656474_26656584_+"; exonnum "17"; txlen "5009";
chr19	ENSEMBL_gcm37	exon	26656474	26656584	0.30156877801574	+	.	gene_id "ENSMUSG00000024921.18"; transcript_id "ENSMUSG00000024921.18_tx_21"; exon_id "chr19_26656474_26656584_+"; exonnum "18"; txlen "5373";
chr19	ENSEMBL_gcm37	exon	26656474	26656584	0.30156877801574	+	.	gene_id "ENSMUSG00000024921.18"; transcript_id "ENSMUSG00000024921.18_tx_22"; exon_id "chr19_26656474_26656584_+"; exonnum "18"; txlen "5397";
chr19	ENSEMBL_gcm37	exon	26656474	26656584	101.007304058166	+	.	gene_id "ENSMUSG00000024921.18"; transcript_id "ENSMUSG00000024921.18_tx_7"; exon_id "chr19_26656474_26656584_+"; exonnum "17"; txlen "5115";
chr19	ENSEMBL_gcm37	exon	26656474	26656584	100.36317850946	+	.	gene_id "ENSMUSG00000024921.18"; transcript_id "ENSMUSG00000024921.18_tx_8"; exon_id "chr19_26656474_26656584_+"; exonnum "17"; txlen "5169";
chr19	HAVANA	exon	26658410	26658427	0	+	.	gene_id "ENSMUSG00000024921.18"; transcript_id "ENSMUST00000175935.8"; gene_type "protein_coding"; gene_name "Smarca2"; transcript_type "protein_coding_CDS_not_defined"; transcript_name "Smarca2-206"; exon_number 1; exon_id "ENSMUSE00001472406.2"; level 2; transcript_support_level "1"; mgi_id "MGI:99603"; havana_gene "OTTMUSG00000040069.1"; havana_transcript "OTTMUST00000104065.1";
chr19	HAVANA	transcript	26658410	26729334	0	+	.	gene_id "ENSMUSG00000024921.18"; transcript_id "ENSMUST00000175935.8"; gene_type "protein_coding"; gene_name "Smarca2"; transcript_type "protein_coding_CDS_not_defined"; transcript_name "Smarca2-206"; level 2; transcript_support_level "1"; mgi_id "MGI:99603"; havana_gene "OTTMUSG00000040069.1"; havana_transcript "OTTMUST00000104065.1";
chr19	HAVANA	exon	26659271	26659339	0	+	.	gene_id "ENSMUSG00000024921.18"; transcript_id "ENSMUST00000176769.9"; gene_type "protein_coding"; gene_name "Smarca2"; transcript_type "protein_coding"; transcript_name "Smarca2-216"; exon_number 18; exon_id "ENSMUSE00000952407.2"; level 1; protein_id "ENSMUSP00000135017.2"; transcript_support_level "5"; mgi_id "MGI:99603"; tag "not_organism_supported"; tag "basic"; tag "exp_conf"; havana_gene "OTTMUSG00000040069.1"; havana_transcript "OTTMUST00000104064.1";
chr19	HAVANA	CDS	26659271	26659339	0	+	0	gene_id "ENSMUSG00000024921.18"; transcript_id "ENSMUST00000176769.9"; gene_type "protein_coding"; gene_name "Smarca2"; transcript_type "protein_coding"; transcript_name "Smarca2-216"; exon_number 18; exon_id "ENSMUSE00000952407.2"; level 1; protein_id "ENSMUSP00000135017.2"; transcript_support_level "5"; mgi_id "MGI:99603"; tag "not_organism_supported"; tag "basic"; tag "exp_conf"; havana_gene "OTTMUSG00000040069.1"; havana_transcript "OTTMUST00000104064.1";
chr19	HAVANA	exon	26659271	26659513	0	+	.	gene_id "ENSMUSG00000024921.18"; transcript_id "ENSMUST00000025862.15"; gene_type "protein_coding"; gene_name "Smarca2"; transcript_type "protein_coding"; transcript_name "Smarca2-201"; exon_number 18; exon_id "ENSMUSE00001230760.2"; level 2; protein_id "ENSMUSP00000025862.8"; transcript_support_level "5"; mgi_id "MGI:99603"; tag "basic"; tag "appris_alternative_2"; tag "CCDS"; ccdsid "CCDS29720.1"; havana_gene "OTTMUSG00000040069.1"; havana_transcript "OTTMUST00000104062.1";
chr19	HAVANA	CDS	26659271	26659513	0	+	0	gene_id "ENSMUSG00000024921.18"; transcript_id "ENSMUST00000025862.15"; gene_type "protein_coding"; gene_name "Smarca2"; transcript_type "protein_coding"; transcript_name "Smarca2-201"; exon_number 18; exon_id "ENSMUSE00001230760.2"; level 2; protein_id "ENSMUSP00000025862.8"; transcript_support_level "5"; mgi_id "MGI:99603"; tag "basic"; tag "appris_alternative_2"; tag "CCDS"; ccdsid "CCDS29720.1"; havana_gene "OTTMUSG00000040069.1"; havana_transcript "OTTMUST00000104062.1";
chr19	HAVANA	exon	26659271	26659513	0	+	.	gene_id "ENSMUSG00000024921.18"; transcript_id "ENSMUST00000176030.8"; gene_type "protein_coding"; gene_name "Smarca2"; transcript_type "protein_coding"; transcript_name "Smarca2-209"; exon_number 18; exon_id "ENSMUSE00001230760.2"; level 2; protein_id "ENSMUSP00000135784.2"; transcript_support_level "5"; mgi_id "MGI:99603"; tag "not_organism_supported"; tag "basic"; tag "Ensembl_canonical"; tag "GENCODE_Primary"; tag "appris_principal_3"; havana_gene "OTTMUSG00000040069.1"; havana_transcript "OTTMUST00000104061.1";
chr19	HAVANA	CDS	26659271	26659513	0	+	0	gene_id "ENSMUSG00000024921.18"; transcript_id "ENSMUST00000176030.8"; gene_type "protein_coding"; gene_name "Smarca2"; transcript_type "protein_coding"; transcript_name "Smarca2-209"; exon_number 18; exon_id "ENSMUSE00001230760.2"; level 2; protein_id "ENSMUSP00000135784.2"; transcript_support_level "5"; mgi_id "MGI:99603"; tag "not_organism_supported"; tag "basic"; tag "Ensembl_canonical"; tag "GENCODE_Primary"; tag "appris_principal_3"; havana_gene "OTTMUSG00000040069.1"; havana_transcript "OTTMUST00000104061.1";
chr19	HAVANA	exon	26659271	26659513	0	+	.	gene_id "ENSMUSG00000024921.18"; transcript_id "ENSMUST00000099537.9"; gene_type "protein_coding"; gene_name "Smarca2"; transcript_type "nonsense_mediated_decay"; transcript_name "Smarca2-202"; exon_number 18; exon_id "ENSMUSE00001230760.2"; level 2; protein_id "ENSMUSP00000097135.3"; transcript_support_level "1"; mgi_id "MGI:99603"; havana_gene "OTTMUSG00000040069.1"; havana_transcript "OTTMUST00000104063.1";
chr19	HAVANA	CDS	26659271	26659513	0	+	0	gene_id "ENSMUSG00000024921.18"; transcript_id "ENSMUST00000099537.9"; gene_type "protein_coding"; gene_name "Smarca2"; transcript_type "nonsense_mediated_decay"; transcript_name "Smarca2-202"; exon_number 18; exon_id "ENSMUSE00001230760.2"; level 2; protein_id "ENSMUSP00000097135.3"; transcript_support_level "1"; mgi_id "MGI:99603"; havana_gene "OTTMUSG00000040069.1"; havana_transcript "OTTMUST00000104063.1";
chr19	HAVANA	exon	26659271	26659513	0	+	.	gene_id "ENSMUSG00000024921.18"; transcript_id "ENSMUST00000175935.8"; gene_type "protein_coding"; gene_name "Smarca2"; transcript_type "protein_coding_CDS_not_defined"; transcript_name "Smarca2-206"; exon_number 2; exon_id "ENSMUSE00001247422.2"; level 2; transcript_support_level "1"; mgi_id "MGI:99603"; havana_gene "OTTMUSG00000040069.1"; havana_transcript "OTTMUST00000104065.1";
chr19	ENSEMBL_gcm37	exon	26659271	26659513	29.6721945812316	+	.	gene_id "ENSMUSG00000024921.18"; transcript_id "ENSMUSG00000024921.18_tx_13"; exon_id "chr19_26659271_26659513_+"; exonnum "18"; txlen "5009";
chr19	ENSEMBL_gcm37	exon	26659271	26659513	0.30156877801574	+	.	gene_id "ENSMUSG00000024921.18"; transcript_id "ENSMUSG00000024921.18_tx_21"; exon_id "chr19_26659271_26659513_+"; exonnum "19"; txlen "5373";
chr19	ENSEMBL_gcm37	exon	26659271	26659513	0.30156877801574	+	.	gene_id "ENSMUSG00000024921.18"; transcript_id "ENSMUSG00000024921.18_tx_22"; exon_id "chr19_26659271_26659513_+"; exonnum "19"; txlen "5397";
chr19	ENSEMBL_gcm37	exon	26659271	26659513	101.007304058166	+	.	gene_id "ENSMUSG00000024921.18"; transcript_id "ENSMUSG00000024921.18_tx_7"; exon_id "chr19_26659271_26659513_+"; exonnum "18"; txlen "5115";
chr19	ENSEMBL_gcm37	exon	26659271	26659513	100.36317850946	+	.	gene_id "ENSMUSG00000024921.18"; transcript_id "ENSMUSG00000024921.18_tx_8"; exon_id "chr19_26659271_26659513_+"; exonnum "18"; txlen "5169";
chr19	HAVANA	exon	26661209	26661322	0	+	.	gene_id "ENSMUSG00000024921.18"; transcript_id "ENSMUST00000176769.9"; gene_type "protein_coding"; gene_name "Smarca2"; transcript_type "protein_coding"; transcript_name "Smarca2-216"; exon_number 19; exon_id "ENSMUSE00001294865.2"; level 1; protein_id "ENSMUSP00000135017.2"; transcript_support_level "5"; mgi_id "MGI:99603"; tag "not_organism_supported"; tag "basic"; tag "exp_conf"; havana_gene "OTTMUSG00000040069.1"; havana_transcript "OTTMUST00000104064.1";
chr19	HAVANA	CDS	26661209	26661322	0	+	0	gene_id "ENSMUSG00000024921.18"; transcript_id "ENSMUST00000176769.9"; gene_type "protein_coding"; gene_name "Smarca2"; transcript_type "protein_coding"; transcript_name "Smarca2-216"; exon_number 19; exon_id "ENSMUSE00001294865.2"; level 1; protein_id "ENSMUSP00000135017.2"; transcript_support_level "5"; mgi_id "MGI:99603"; tag "not_organism_supported"; tag "basic"; tag "exp_conf"; havana_gene "OTTMUSG00000040069.1"; havana_transcript "OTTMUST00000104064.1";
chr19	HAVANA	exon	26661209	26661322	0	+	.	gene_id "ENSMUSG00000024921.18"; transcript_id "ENSMUST00000025862.15"; gene_type "protein_coding"; gene_name "Smarca2"; transcript_type "protein_coding"; transcript_name "Smarca2-201"; exon_number 19; exon_id "ENSMUSE00001294865.2"; level 2; protein_id "ENSMUSP00000025862.8"; transcript_support_level "5"; mgi_id "MGI:99603"; tag "basic"; tag "appris_alternative_2"; tag "CCDS"; ccdsid "CCDS29720.1"; havana_gene "OTTMUSG00000040069.1"; havana_transcript "OTTMUST00000104062.1";
chr19	HAVANA	CDS	26661209	26661322	0	+	0	gene_id "ENSMUSG00000024921.18"; transcript_id "ENSMUST00000025862.15"; gene_type "protein_coding"; gene_name "Smarca2"; transcript_type "protein_coding"; transcript_name "Smarca2-201"; exon_number 19; exon_id "ENSMUSE00001294865.2"; level 2; protein_id "ENSMUSP00000025862.8"; transcript_support_level "5"; mgi_id "MGI:99603"; tag "basic"; tag "appris_alternative_2"; tag "CCDS"; ccdsid "CCDS29720.1"; havana_gene "OTTMUSG00000040069.1"; havana_transcript "OTTMUST00000104062.1";
chr19	HAVANA	exon	26661209	26661322	0	+	.	gene_id "ENSMUSG00000024921.18"; transcript_id "ENSMUST00000176030.8"; gene_type "protein_coding"; gene_name "Smarca2"; transcript_type "protein_coding"; transcript_name "Smarca2-209"; exon_number 19; exon_id "ENSMUSE00001294865.2"; level 2; protein_id "ENSMUSP00000135784.2"; transcript_support_level "5"; mgi_id "MGI:99603"; tag "not_organism_supported"; tag "basic"; tag "Ensembl_canonical"; tag "GENCODE_Primary"; tag "appris_principal_3"; havana_gene "OTTMUSG00000040069.1"; havana_transcript "OTTMUST00000104061.1";
chr19	HAVANA	CDS	26661209	26661322	0	+	0	gene_id "ENSMUSG00000024921.18"; transcript_id "ENSMUST00000176030.8"; gene_type "protein_coding"; gene_name "Smarca2"; transcript_type "protein_coding"; transcript_name "Smarca2-209"; exon_number 19; exon_id "ENSMUSE00001294865.2"; level 2; protein_id "ENSMUSP00000135784.2"; transcript_support_level "5"; mgi_id "MGI:99603"; tag "not_organism_supported"; tag "basic"; tag "Ensembl_canonical"; tag "GENCODE_Primary"; tag "appris_principal_3"; havana_gene "OTTMUSG00000040069.1"; havana_transcript "OTTMUST00000104061.1";
chr19	HAVANA	exon	26661209	26661322	0	+	.	gene_id "ENSMUSG00000024921.18"; transcript_id "ENSMUST00000099537.9"; gene_type "protein_coding"; gene_name "Smarca2"; transcript_type "nonsense_mediated_decay"; transcript_name "Smarca2-202"; exon_number 19; exon_id "ENSMUSE00001294865.2"; level 2; protein_id "ENSMUSP00000097135.3"; transcript_support_level "1"; mgi_id "MGI:99603"; havana_gene "OTTMUSG00000040069.1"; havana_transcript "OTTMUST00000104063.1";
chr19	HAVANA	CDS	26661209	26661322	0	+	0	gene_id "ENSMUSG00000024921.18"; transcript_id "ENSMUST00000099537.9"; gene_type "protein_coding"; gene_name "Smarca2"; transcript_type "nonsense_mediated_decay"; transcript_name "Smarca2-202"; exon_number 19; exon_id "ENSMUSE00001294865.2"; level 2; protein_id "ENSMUSP00000097135.3"; transcript_support_level "1"; mgi_id "MGI:99603"; havana_gene "OTTMUSG00000040069.1"; havana_transcript "OTTMUST00000104063.1";
chr19	HAVANA	exon	26661209	26661322	0	+	.	gene_id "ENSMUSG00000024921.18"; transcript_id "ENSMUST00000208303.2"; gene_type "protein_coding"; gene_name "Smarca2"; transcript_type "protein_coding"; transcript_name "Smarca2-235"; exon_number 6; exon_id "ENSMUSE00001294865.2"; level 2; protein_id "ENSMUSP00000147173.2"; transcript_support_level "5"; mgi_id "MGI:99603"; tag "mRNA_start_NF"; tag "mRNA_end_NF"; tag "cds_start_NF"; tag "cds_end_NF"; tag "not_organism_supported"; havana_gene "OTTMUSG00000040069.1"; havana_transcript "OTTMUST00000146394.1";
chr19	HAVANA	CDS	26661209	26661322	0	+	0	gene_id "ENSMUSG00000024921.18"; transcript_id "ENSMUST00000208303.2"; gene_type "protein_coding"; gene_name "Smarca2"; transcript_type "protein_coding"; transcript_name "Smarca2-235"; exon_number 6; exon_id "ENSMUSE00001294865.2"; level 2; protein_id "ENSMUSP00000147173.2"; transcript_support_level "5"; mgi_id "MGI:99603"; tag "mRNA_start_NF"; tag "mRNA_end_NF"; tag "cds_start_NF"; tag "cds_end_NF"; tag "not_organism_supported"; havana_gene "OTTMUSG00000040069.1"; havana_transcript "OTTMUST00000146394.1";
chr19	HAVANA	exon	26661209	26661322	0	+	.	gene_id "ENSMUSG00000024921.18"; transcript_id "ENSMUST00000175935.8"; gene_type "protein_coding"; gene_name "Smarca2"; transcript_type "protein_coding_CDS_not_defined"; transcript_name "Smarca2-206"; exon_number 3; exon_id "ENSMUSE00001300841.2"; level 2; transcript_support_level "1"; mgi_id "MGI:99603"; havana_gene "OTTMUSG00000040069.1"; havana_transcript "OTTMUST00000104065.1";
chr19	ENSEMBL_gcm37	exon	26661209	26661322	29.6721945812316	+	.	gene_id "ENSMUSG00000024921.18"; transcript_id "ENSMUSG00000024921.18_tx_13"; exon_id "chr19_26661209_26661322_+"; exonnum "19"; txlen "5009";
chr19	ENSEMBL_gcm37	exon	26661209	26661322	0.30156877801574	+	.	gene_id "ENSMUSG00000024921.18"; transcript_id "ENSMUSG00000024921.18_tx_21"; exon_id "chr19_26661209_26661322_+"; exonnum "20"; txlen "5373";
chr19	ENSEMBL_gcm37	exon	26661209	26661322	0.30156877801574	+	.	gene_id "ENSMUSG00000024921.18"; transcript_id "ENSMUSG00000024921.18_tx_22"; exon_id "chr19_26661209_26661322_+"; exonnum "20"; txlen "5397";
chr19	ENSEMBL_gcm37	exon	26661209	26661322	101.007304058166	+	.	gene_id "ENSMUSG00000024921.18"; transcript_id "ENSMUSG00000024921.18_tx_7"; exon_id "chr19_26661209_26661322_+"; exonnum "19"; txlen "5115";
chr19	ENSEMBL_gcm37	exon	26661209	26661322	100.36317850946	+	.	gene_id "ENSMUSG00000024921.18"; transcript_id "ENSMUSG00000024921.18_tx_8"; exon_id "chr19_26661209_26661322_+"; exonnum "19"; txlen "5169";
chr19	HAVANA	exon	26668745	26668777	0	+	.	gene_id "ENSMUSG00000024921.18"; transcript_id "ENSMUST00000208303.2"; gene_type "protein_coding"; gene_name "Smarca2"; transcript_type "protein_coding"; transcript_name "Smarca2-235"; exon_number 7; exon_id "ENSMUSE00001377122.2"; level 2; protein_id "ENSMUSP00000147173.2"; transcript_support_level "5"; mgi_id "MGI:99603"; tag "mRNA_start_NF"; tag "mRNA_end_NF"; tag "cds_start_NF"; tag "cds_end_NF"; tag "not_organism_supported"; havana_gene "OTTMUSG00000040069.1"; havana_transcript "OTTMUST00000146394.1";
chr19	HAVANA	CDS	26668745	26668777	0	+	0	gene_id "ENSMUSG00000024921.18"; transcript_id "ENSMUST00000208303.2"; gene_type "protein_coding"; gene_name "Smarca2"; transcript_type "protein_coding"; transcript_name "Smarca2-235"; exon_number 7; exon_id "ENSMUSE00001377122.2"; level 2; protein_id "ENSMUSP00000147173.2"; transcript_support_level "5"; mgi_id "MGI:99603"; tag "mRNA_start_NF"; tag "mRNA_end_NF"; tag "cds_start_NF"; tag "cds_end_NF"; tag "not_organism_supported"; havana_gene "OTTMUSG00000040069.1"; havana_transcript "OTTMUST00000146394.1";
chr19	HAVANA	exon	26668745	26668852	0	+	.	gene_id "ENSMUSG00000024921.18"; transcript_id "ENSMUST00000176769.9"; gene_type "protein_coding"; gene_name "Smarca2"; transcript_type "protein_coding"; transcript_name "Smarca2-216"; exon_number 20; exon_id "ENSMUSE00001294476.2"; level 1; protein_id "ENSMUSP00000135017.2"; transcript_support_level "5"; mgi_id "MGI:99603"; tag "not_organism_supported"; tag "basic"; tag "exp_conf"; havana_gene "OTTMUSG00000040069.1"; havana_transcript "OTTMUST00000104064.1";
chr19	HAVANA	CDS	26668745	26668852	0	+	0	gene_id "ENSMUSG00000024921.18"; transcript_id "ENSMUST00000176769.9"; gene_type "protein_coding"; gene_name "Smarca2"; transcript_type "protein_coding"; transcript_name "Smarca2-216"; exon_number 20; exon_id "ENSMUSE00001294476.2"; level 1; protein_id "ENSMUSP00000135017.2"; transcript_support_level "5"; mgi_id "MGI:99603"; tag "not_organism_supported"; tag "basic"; tag "exp_conf"; havana_gene "OTTMUSG00000040069.1"; havana_transcript "OTTMUST00000104064.1";
chr19	HAVANA	exon	26668745	26668852	0	+	.	gene_id "ENSMUSG00000024921.18"; transcript_id "ENSMUST00000025862.15"; gene_type "protein_coding"; gene_name "Smarca2"; transcript_type "protein_coding"; transcript_name "Smarca2-201"; exon_number 20; exon_id "ENSMUSE00001294476.2"; level 2; protein_id "ENSMUSP00000025862.8"; transcript_support_level "5"; mgi_id "MGI:99603"; tag "basic"; tag "appris_alternative_2"; tag "CCDS"; ccdsid "CCDS29720.1"; havana_gene "OTTMUSG00000040069.1"; havana_transcript "OTTMUST00000104062.1";
chr19	HAVANA	CDS	26668745	26668852	0	+	0	gene_id "ENSMUSG00000024921.18"; transcript_id "ENSMUST00000025862.15"; gene_type "protein_coding"; gene_name "Smarca2"; transcript_type "protein_coding"; transcript_name "Smarca2-201"; exon_number 20; exon_id "ENSMUSE00001294476.2"; level 2; protein_id "ENSMUSP00000025862.8"; transcript_support_level "5"; mgi_id "MGI:99603"; tag "basic"; tag "appris_alternative_2"; tag "CCDS"; ccdsid "CCDS29720.1"; havana_gene "OTTMUSG00000040069.1"; havana_transcript "OTTMUST00000104062.1";
chr19	HAVANA	exon	26668745	26668852	0	+	.	gene_id "ENSMUSG00000024921.18"; transcript_id "ENSMUST00000176030.8"; gene_type "protein_coding"; gene_name "Smarca2"; transcript_type "protein_coding"; transcript_name "Smarca2-209"; exon_number 20; exon_id "ENSMUSE00001294476.2"; level 2; protein_id "ENSMUSP00000135784.2"; transcript_support_level "5"; mgi_id "MGI:99603"; tag "not_organism_supported"; tag "basic"; tag "Ensembl_canonical"; tag "GENCODE_Primary"; tag "appris_principal_3"; havana_gene "OTTMUSG00000040069.1"; havana_transcript "OTTMUST00000104061.1";
chr19	HAVANA	CDS	26668745	26668852	0	+	0	gene_id "ENSMUSG00000024921.18"; transcript_id "ENSMUST00000176030.8"; gene_type "protein_coding"; gene_name "Smarca2"; transcript_type "protein_coding"; transcript_name "Smarca2-209"; exon_number 20; exon_id "ENSMUSE00001294476.2"; level 2; protein_id "ENSMUSP00000135784.2"; transcript_support_level "5"; mgi_id "MGI:99603"; tag "not_organism_supported"; tag "basic"; tag "Ensembl_canonical"; tag "GENCODE_Primary"; tag "appris_principal_3"; havana_gene "OTTMUSG00000040069.1"; havana_transcript "OTTMUST00000104061.1";
chr19	HAVANA	exon	26668745	26668852	0	+	.	gene_id "ENSMUSG00000024921.18"; transcript_id "ENSMUST00000099537.9"; gene_type "protein_coding"; gene_name "Smarca2"; transcript_type "nonsense_mediated_decay"; transcript_name "Smarca2-202"; exon_number 20; exon_id "ENSMUSE00001294476.2"; level 2; protein_id "ENSMUSP00000097135.3"; transcript_support_level "1"; mgi_id "MGI:99603"; havana_gene "OTTMUSG00000040069.1"; havana_transcript "OTTMUST00000104063.1";
chr19	HAVANA	CDS	26668745	26668852	0	+	0	gene_id "ENSMUSG00000024921.18"; transcript_id "ENSMUST00000099537.9"; gene_type "protein_coding"; gene_name "Smarca2"; transcript_type "nonsense_mediated_decay"; transcript_name "Smarca2-202"; exon_number 20; exon_id "ENSMUSE00001294476.2"; level 2; protein_id "ENSMUSP00000097135.3"; transcript_support_level "1"; mgi_id "MGI:99603"; havana_gene "OTTMUSG00000040069.1"; havana_transcript "OTTMUST00000104063.1";
chr19	HAVANA	exon	26668745	26668852	0	+	.	gene_id "ENSMUSG00000024921.18"; transcript_id "ENSMUST00000175935.8"; gene_type "protein_coding"; gene_name "Smarca2"; transcript_type "protein_coding_CDS_not_defined"; transcript_name "Smarca2-206"; exon_number 4; exon_id "ENSMUSE00001227696.2"; level 2; transcript_support_level "1"; mgi_id "MGI:99603"; havana_gene "OTTMUSG00000040069.1"; havana_transcript "OTTMUST00000104065.1";
chr19	ENSEMBL_gcm37	exon	26668745	26668852	29.6721945812316	+	.	gene_id "ENSMUSG00000024921.18"; transcript_id "ENSMUSG00000024921.18_tx_13"; exon_id "chr19_26668745_26668852_+"; exonnum "20"; txlen "5009";
chr19	ENSEMBL_gcm37	exon	26668745	26668852	0.30156877801574	+	.	gene_id "ENSMUSG00000024921.18"; transcript_id "ENSMUSG00000024921.18_tx_21"; exon_id "chr19_26668745_26668852_+"; exonnum "21"; txlen "5373";
chr19	ENSEMBL_gcm37	exon	26668745	26668852	0.30156877801574	+	.	gene_id "ENSMUSG00000024921.18"; transcript_id "ENSMUSG00000024921.18_tx_22"; exon_id "chr19_26668745_26668852_+"; exonnum "21"; txlen "5397";
chr19	ENSEMBL_gcm37	exon	26668745	26668852	101.007304058166	+	.	gene_id "ENSMUSG00000024921.18"; transcript_id "ENSMUSG00000024921.18_tx_7"; exon_id "chr19_26668745_26668852_+"; exonnum "20"; txlen "5115";
chr19	ENSEMBL_gcm37	exon	26668745	26668852	100.36317850946	+	.	gene_id "ENSMUSG00000024921.18"; transcript_id "ENSMUSG00000024921.18_tx_8"; exon_id "chr19_26668745_26668852_+"; exonnum "20"; txlen "5169";
chr19	HAVANA	exon	26669581	26669667	0	+	.	gene_id "ENSMUSG00000024921.18"; transcript_id "ENSMUST00000176769.9"; gene_type "protein_coding"; gene_name "Smarca2"; transcript_type "protein_coding"; transcript_name "Smarca2-216"; exon_number 21; exon_id "ENSMUSE00001312758.2"; level 1; protein_id "ENSMUSP00000135017.2"; transcript_support_level "5"; mgi_id "MGI:99603"; tag "not_organism_supported"; tag "basic"; tag "exp_conf"; havana_gene "OTTMUSG00000040069.1"; havana_transcript "OTTMUST00000104064.1";
chr19	HAVANA	CDS	26669581	26669667	0	+	0	gene_id "ENSMUSG00000024921.18"; transcript_id "ENSMUST00000176769.9"; gene_type "protein_coding"; gene_name "Smarca2"; transcript_type "protein_coding"; transcript_name "Smarca2-216"; exon_number 21; exon_id "ENSMUSE00001312758.2"; level 1; protein_id "ENSMUSP00000135017.2"; transcript_support_level "5"; mgi_id "MGI:99603"; tag "not_organism_supported"; tag "basic"; tag "exp_conf"; havana_gene "OTTMUSG00000040069.1"; havana_transcript "OTTMUST00000104064.1";
chr19	HAVANA	exon	26669581	26669667	0	+	.	gene_id "ENSMUSG00000024921.18"; transcript_id "ENSMUST00000025862.15"; gene_type "protein_coding"; gene_name "Smarca2"; transcript_type "protein_coding"; transcript_name "Smarca2-201"; exon_number 21; exon_id "ENSMUSE00001312758.2"; level 2; protein_id "ENSMUSP00000025862.8"; transcript_support_level "5"; mgi_id "MGI:99603"; tag "basic"; tag "appris_alternative_2"; tag "CCDS"; ccdsid "CCDS29720.1"; havana_gene "OTTMUSG00000040069.1"; havana_transcript "OTTMUST00000104062.1";
chr19	HAVANA	CDS	26669581	26669667	0	+	0	gene_id "ENSMUSG00000024921.18"; transcript_id "ENSMUST00000025862.15"; gene_type "protein_coding"; gene_name "Smarca2"; transcript_type "protein_coding"; transcript_name "Smarca2-201"; exon_number 21; exon_id "ENSMUSE00001312758.2"; level 2; protein_id "ENSMUSP00000025862.8"; transcript_support_level "5"; mgi_id "MGI:99603"; tag "basic"; tag "appris_alternative_2"; tag "CCDS"; ccdsid "CCDS29720.1"; havana_gene "OTTMUSG00000040069.1"; havana_transcript "OTTMUST00000104062.1";
chr19	HAVANA	exon	26669581	26669667	0	+	.	gene_id "ENSMUSG00000024921.18"; transcript_id "ENSMUST00000176030.8"; gene_type "protein_coding"; gene_name "Smarca2"; transcript_type "protein_coding"; transcript_name "Smarca2-209"; exon_number 21; exon_id "ENSMUSE00001312758.2"; level 2; protein_id "ENSMUSP00000135784.2"; transcript_support_level "5"; mgi_id "MGI:99603"; tag "not_organism_supported"; tag "basic"; tag "Ensembl_canonical"; tag "GENCODE_Primary"; tag "appris_principal_3"; havana_gene "OTTMUSG00000040069.1"; havana_transcript "OTTMUST00000104061.1";
chr19	HAVANA	CDS	26669581	26669667	0	+	0	gene_id "ENSMUSG00000024921.18"; transcript_id "ENSMUST00000176030.8"; gene_type "protein_coding"; gene_name "Smarca2"; transcript_type "protein_coding"; transcript_name "Smarca2-209"; exon_number 21; exon_id "ENSMUSE00001312758.2"; level 2; protein_id "ENSMUSP00000135784.2"; transcript_support_level "5"; mgi_id "MGI:99603"; tag "not_organism_supported"; tag "basic"; tag "Ensembl_canonical"; tag "GENCODE_Primary"; tag "appris_principal_3"; havana_gene "OTTMUSG00000040069.1"; havana_transcript "OTTMUST00000104061.1";
chr19	HAVANA	exon	26669581	26669667	0	+	.	gene_id "ENSMUSG00000024921.18"; transcript_id "ENSMUST00000099537.9"; gene_type "protein_coding"; gene_name "Smarca2"; transcript_type "nonsense_mediated_decay"; transcript_name "Smarca2-202"; exon_number 21; exon_id "ENSMUSE00001312758.2"; level 2; protein_id "ENSMUSP00000097135.3"; transcript_support_level "1"; mgi_id "MGI:99603"; havana_gene "OTTMUSG00000040069.1"; havana_transcript "OTTMUST00000104063.1";
chr19	HAVANA	CDS	26669581	26669667	0	+	0	gene_id "ENSMUSG00000024921.18"; transcript_id "ENSMUST00000099537.9"; gene_type "protein_coding"; gene_name "Smarca2"; transcript_type "nonsense_mediated_decay"; transcript_name "Smarca2-202"; exon_number 21; exon_id "ENSMUSE00001312758.2"; level 2; protein_id "ENSMUSP00000097135.3"; transcript_support_level "1"; mgi_id "MGI:99603"; havana_gene "OTTMUSG00000040069.1"; havana_transcript "OTTMUST00000104063.1";
chr19	HAVANA	exon	26669581	26669667	0	+	.	gene_id "ENSMUSG00000024921.18"; transcript_id "ENSMUST00000175935.8"; gene_type "protein_coding"; gene_name "Smarca2"; transcript_type "protein_coding_CDS_not_defined"; transcript_name "Smarca2-206"; exon_number 5; exon_id "ENSMUSE00001211199.2"; level 2; transcript_support_level "1"; mgi_id "MGI:99603"; havana_gene "OTTMUSG00000040069.1"; havana_transcript "OTTMUST00000104065.1";
chr19	ENSEMBL_gcm37	exon	26669581	26669667	29.6721945812316	+	.	gene_id "ENSMUSG00000024921.18"; transcript_id "ENSMUSG00000024921.18_tx_13"; exon_id "chr19_26669581_26669667_+"; exonnum "21"; txlen "5009";
chr19	ENSEMBL_gcm37	exon	26669581	26669667	0.30156877801574	+	.	gene_id "ENSMUSG00000024921.18"; transcript_id "ENSMUSG00000024921.18_tx_21"; exon_id "chr19_26669581_26669667_+"; exonnum "22"; txlen "5373";
chr19	ENSEMBL_gcm37	exon	26669581	26669667	0.30156877801574	+	.	gene_id "ENSMUSG00000024921.18"; transcript_id "ENSMUSG00000024921.18_tx_22"; exon_id "chr19_26669581_26669667_+"; exonnum "22"; txlen "5397";
chr19	ENSEMBL_gcm37	exon	26669581	26669667	101.007304058166	+	.	gene_id "ENSMUSG00000024921.18"; transcript_id "ENSMUSG00000024921.18_tx_7"; exon_id "chr19_26669581_26669667_+"; exonnum "21"; txlen "5115";
chr19	ENSEMBL_gcm37	exon	26669581	26669667	100.36317850946	+	.	gene_id "ENSMUSG00000024921.18"; transcript_id "ENSMUSG00000024921.18_tx_8"; exon_id "chr19_26669581_26669667_+"; exonnum "21"; txlen "5169";
chr19	HAVANA	exon	26673576	26673622	0	+	.	gene_id "ENSMUSG00000024921.18"; transcript_id "ENSMUST00000176769.9"; gene_type "protein_coding"; gene_name "Smarca2"; transcript_type "protein_coding"; transcript_name "Smarca2-216"; exon_number 22; exon_id "ENSMUSE00001230488.2"; level 1; protein_id "ENSMUSP00000135017.2"; transcript_support_level "5"; mgi_id "MGI:99603"; tag "not_organism_supported"; tag "basic"; tag "exp_conf"; havana_gene "OTTMUSG00000040069.1"; havana_transcript "OTTMUST00000104064.1";
chr19	HAVANA	CDS	26673576	26673622	0	+	0	gene_id "ENSMUSG00000024921.18"; transcript_id "ENSMUST00000176769.9"; gene_type "protein_coding"; gene_name "Smarca2"; transcript_type "protein_coding"; transcript_name "Smarca2-216"; exon_number 22; exon_id "ENSMUSE00001230488.2"; level 1; protein_id "ENSMUSP00000135017.2"; transcript_support_level "5"; mgi_id "MGI:99603"; tag "not_organism_supported"; tag "basic"; tag "exp_conf"; havana_gene "OTTMUSG00000040069.1"; havana_transcript "OTTMUST00000104064.1";
chr19	HAVANA	exon	26673576	26673622	0	+	.	gene_id "ENSMUSG00000024921.18"; transcript_id "ENSMUST00000025862.15"; gene_type "protein_coding"; gene_name "Smarca2"; transcript_type "protein_coding"; transcript_name "Smarca2-201"; exon_number 22; exon_id "ENSMUSE00001230488.2"; level 2; protein_id "ENSMUSP00000025862.8"; transcript_support_level "5"; mgi_id "MGI:99603"; tag "basic"; tag "appris_alternative_2"; tag "CCDS"; ccdsid "CCDS29720.1"; havana_gene "OTTMUSG00000040069.1"; havana_transcript "OTTMUST00000104062.1";
chr19	HAVANA	CDS	26673576	26673622	0	+	0	gene_id "ENSMUSG00000024921.18"; transcript_id "ENSMUST00000025862.15"; gene_type "protein_coding"; gene_name "Smarca2"; transcript_type "protein_coding"; transcript_name "Smarca2-201"; exon_number 22; exon_id "ENSMUSE00001230488.2"; level 2; protein_id "ENSMUSP00000025862.8"; transcript_support_level "5"; mgi_id "MGI:99603"; tag "basic"; tag "appris_alternative_2"; tag "CCDS"; ccdsid "CCDS29720.1"; havana_gene "OTTMUSG00000040069.1"; havana_transcript "OTTMUST00000104062.1";
chr19	HAVANA	exon	26673576	26673622	0	+	.	gene_id "ENSMUSG00000024921.18"; transcript_id "ENSMUST00000176030.8"; gene_type "protein_coding"; gene_name "Smarca2"; transcript_type "protein_coding"; transcript_name "Smarca2-209"; exon_number 22; exon_id "ENSMUSE00001230488.2"; level 2; protein_id "ENSMUSP00000135784.2"; transcript_support_level "5"; mgi_id "MGI:99603"; tag "not_organism_supported"; tag "basic"; tag "Ensembl_canonical"; tag "GENCODE_Primary"; tag "appris_principal_3"; havana_gene "OTTMUSG00000040069.1"; havana_transcript "OTTMUST00000104061.1";
chr19	HAVANA	CDS	26673576	26673622	0	+	0	gene_id "ENSMUSG00000024921.18"; transcript_id "ENSMUST00000176030.8"; gene_type "protein_coding"; gene_name "Smarca2"; transcript_type "protein_coding"; transcript_name "Smarca2-209"; exon_number 22; exon_id "ENSMUSE00001230488.2"; level 2; protein_id "ENSMUSP00000135784.2"; transcript_support_level "5"; mgi_id "MGI:99603"; tag "not_organism_supported"; tag "basic"; tag "Ensembl_canonical"; tag "GENCODE_Primary"; tag "appris_principal_3"; havana_gene "OTTMUSG00000040069.1"; havana_transcript "OTTMUST00000104061.1";
chr19	HAVANA	exon	26673576	26673622	0	+	.	gene_id "ENSMUSG00000024921.18"; transcript_id "ENSMUST00000099537.9"; gene_type "protein_coding"; gene_name "Smarca2"; transcript_type "nonsense_mediated_decay"; transcript_name "Smarca2-202"; exon_number 22; exon_id "ENSMUSE00001230488.2"; level 2; protein_id "ENSMUSP00000097135.3"; transcript_support_level "1"; mgi_id "MGI:99603"; havana_gene "OTTMUSG00000040069.1"; havana_transcript "OTTMUST00000104063.1";
chr19	HAVANA	CDS	26673576	26673622	0	+	0	gene_id "ENSMUSG00000024921.18"; transcript_id "ENSMUST00000099537.9"; gene_type "protein_coding"; gene_name "Smarca2"; transcript_type "nonsense_mediated_decay"; transcript_name "Smarca2-202"; exon_number 22; exon_id "ENSMUSE00001230488.2"; level 2; protein_id "ENSMUSP00000097135.3"; transcript_support_level "1"; mgi_id "MGI:99603"; havana_gene "OTTMUSG00000040069.1"; havana_transcript "OTTMUST00000104063.1";
chr19	HAVANA	exon	26673576	26673622	0	+	.	gene_id "ENSMUSG00000024921.18"; transcript_id "ENSMUST00000175935.8"; gene_type "protein_coding"; gene_name "Smarca2"; transcript_type "protein_coding_CDS_not_defined"; transcript_name "Smarca2-206"; exon_number 6; exon_id "ENSMUSE00001303786.2"; level 2; transcript_support_level "1"; mgi_id "MGI:99603"; havana_gene "OTTMUSG00000040069.1"; havana_transcript "OTTMUST00000104065.1";
chr19	ENSEMBL_gcm37	exon	26673576	26673622	29.6721945812316	+	.	gene_id "ENSMUSG00000024921.18"; transcript_id "ENSMUSG00000024921.18_tx_13"; exon_id "chr19_26673576_26673622_+"; exonnum "22"; txlen "5009";
chr19	ENSEMBL_gcm37	exon	26673576	26673622	0.30156877801574	+	.	gene_id "ENSMUSG00000024921.18"; transcript_id "ENSMUSG00000024921.18_tx_21"; exon_id "chr19_26673576_26673622_+"; exonnum "23"; txlen "5373";
chr19	ENSEMBL_gcm37	exon	26673576	26673622	0.30156877801574	+	.	gene_id "ENSMUSG00000024921.18"; transcript_id "ENSMUSG00000024921.18_tx_22"; exon_id "chr19_26673576_26673622_+"; exonnum "23"; txlen "5397";
chr19	ENSEMBL_gcm37	exon	26673576	26673622	101.007304058166	+	.	gene_id "ENSMUSG00000024921.18"; transcript_id "ENSMUSG00000024921.18_tx_7"; exon_id "chr19_26673576_26673622_+"; exonnum "22"; txlen "5115";
chr19	ENSEMBL_gcm37	exon	26673576	26673622	100.36317850946	+	.	gene_id "ENSMUSG00000024921.18"; transcript_id "ENSMUSG00000024921.18_tx_8"; exon_id "chr19_26673576_26673622_+"; exonnum "22"; txlen "5169";
chr19	HAVANA	transcript	26674036	26676873	0	+	.	gene_id "ENSMUSG00000024921.18"; transcript_id "ENSMUST00000207175.2"; gene_type "protein_coding"; gene_name "Smarca2"; transcript_type "retained_intron"; transcript_name "Smarca2-222"; level 2; transcript_support_level "NA"; mgi_id "MGI:99603"; havana_gene "OTTMUSG00000040069.1"; havana_transcript "OTTMUST00000145555.1";
chr19	HAVANA	exon	26674036	26676873	0	+	.	gene_id "ENSMUSG00000024921.18"; transcript_id "ENSMUST00000207175.2"; gene_type "protein_coding"; gene_name "Smarca2"; transcript_type "retained_intron"; transcript_name "Smarca2-222"; exon_number 1; exon_id "ENSMUSE00001376053.2"; level 2; transcript_support_level "NA"; mgi_id "MGI:99603"; havana_gene "OTTMUSG00000040069.1"; havana_transcript "OTTMUST00000145555.1";
chr19	HAVANA	exon	26675383	26675912	0	+	.	gene_id "ENSMUSG00000024921.18"; transcript_id "ENSMUST00000208378.2"; gene_type "protein_coding"; gene_name "Smarca2"; transcript_type "retained_intron"; transcript_name "Smarca2-236"; exon_number 1; exon_id "ENSMUSE00001379480.2"; level 2; transcript_support_level "5"; mgi_id "MGI:99603"; havana_gene "OTTMUSG00000040069.1"; havana_transcript "OTTMUST00000145556.1";
chr19	HAVANA	transcript	26675383	26688296	0	+	.	gene_id "ENSMUSG00000024921.18"; transcript_id "ENSMUST00000208378.2"; gene_type "protein_coding"; gene_name "Smarca2"; transcript_type "retained_intron"; transcript_name "Smarca2-236"; level 2; transcript_support_level "5"; mgi_id "MGI:99603"; havana_gene "OTTMUSG00000040069.1"; havana_transcript "OTTMUST00000145556.1";
chr19	HAVANA	exon	26675746	26675912	0	+	.	gene_id "ENSMUSG00000024921.18"; transcript_id "ENSMUST00000176769.9"; gene_type "protein_coding"; gene_name "Smarca2"; transcript_type "protein_coding"; transcript_name "Smarca2-216"; exon_number 23; exon_id "ENSMUSE00001209019.2"; level 1; protein_id "ENSMUSP00000135017.2"; transcript_support_level "5"; mgi_id "MGI:99603"; tag "not_organism_supported"; tag "basic"; tag "exp_conf"; havana_gene "OTTMUSG00000040069.1"; havana_transcript "OTTMUST00000104064.1";
chr19	HAVANA	CDS	26675746	26675912	0	+	1	gene_id "ENSMUSG00000024921.18"; transcript_id "ENSMUST00000176769.9"; gene_type "protein_coding"; gene_name "Smarca2"; transcript_type "protein_coding"; transcript_name "Smarca2-216"; exon_number 23; exon_id "ENSMUSE00001209019.2"; level 1; protein_id "ENSMUSP00000135017.2"; transcript_support_level "5"; mgi_id "MGI:99603"; tag "not_organism_supported"; tag "basic"; tag "exp_conf"; havana_gene "OTTMUSG00000040069.1"; havana_transcript "OTTMUST00000104064.1";
chr19	HAVANA	exon	26675746	26675912	0	+	.	gene_id "ENSMUSG00000024921.18"; transcript_id "ENSMUST00000025862.15"; gene_type "protein_coding"; gene_name "Smarca2"; transcript_type "protein_coding"; transcript_name "Smarca2-201"; exon_number 23; exon_id "ENSMUSE00001209019.2"; level 2; protein_id "ENSMUSP00000025862.8"; transcript_support_level "5"; mgi_id "MGI:99603"; tag "basic"; tag "appris_alternative_2"; tag "CCDS"; ccdsid "CCDS29720.1"; havana_gene "OTTMUSG00000040069.1"; havana_transcript "OTTMUST00000104062.1";
chr19	HAVANA	CDS	26675746	26675912	0	+	1	gene_id "ENSMUSG00000024921.18"; transcript_id "ENSMUST00000025862.15"; gene_type "protein_coding"; gene_name "Smarca2"; transcript_type "protein_coding"; transcript_name "Smarca2-201"; exon_number 23; exon_id "ENSMUSE00001209019.2"; level 2; protein_id "ENSMUSP00000025862.8"; transcript_support_level "5"; mgi_id "MGI:99603"; tag "basic"; tag "appris_alternative_2"; tag "CCDS"; ccdsid "CCDS29720.1"; havana_gene "OTTMUSG00000040069.1"; havana_transcript "OTTMUST00000104062.1";
chr19	HAVANA	exon	26675746	26675912	0	+	.	gene_id "ENSMUSG00000024921.18"; transcript_id "ENSMUST00000176030.8"; gene_type "protein_coding"; gene_name "Smarca2"; transcript_type "protein_coding"; transcript_name "Smarca2-209"; exon_number 23; exon_id "ENSMUSE00001209019.2"; level 2; protein_id "ENSMUSP00000135784.2"; transcript_support_level "5"; mgi_id "MGI:99603"; tag "not_organism_supported"; tag "basic"; tag "Ensembl_canonical"; tag "GENCODE_Primary"; tag "appris_principal_3"; havana_gene "OTTMUSG00000040069.1"; havana_transcript "OTTMUST00000104061.1";
chr19	HAVANA	CDS	26675746	26675912	0	+	1	gene_id "ENSMUSG00000024921.18"; transcript_id "ENSMUST00000176030.8"; gene_type "protein_coding"; gene_name "Smarca2"; transcript_type "protein_coding"; transcript_name "Smarca2-209"; exon_number 23; exon_id "ENSMUSE00001209019.2"; level 2; protein_id "ENSMUSP00000135784.2"; transcript_support_level "5"; mgi_id "MGI:99603"; tag "not_organism_supported"; tag "basic"; tag "Ensembl_canonical"; tag "GENCODE_Primary"; tag "appris_principal_3"; havana_gene "OTTMUSG00000040069.1"; havana_transcript "OTTMUST00000104061.1";
chr19	HAVANA	exon	26675746	26675912	0	+	.	gene_id "ENSMUSG00000024921.18"; transcript_id "ENSMUST00000099537.9"; gene_type "protein_coding"; gene_name "Smarca2"; transcript_type "nonsense_mediated_decay"; transcript_name "Smarca2-202"; exon_number 23; exon_id "ENSMUSE00001209019.2"; level 2; protein_id "ENSMUSP00000097135.3"; transcript_support_level "1"; mgi_id "MGI:99603"; havana_gene "OTTMUSG00000040069.1"; havana_transcript "OTTMUST00000104063.1";
chr19	HAVANA	CDS	26675746	26675912	0	+	1	gene_id "ENSMUSG00000024921.18"; transcript_id "ENSMUST00000099537.9"; gene_type "protein_coding"; gene_name "Smarca2"; transcript_type "nonsense_mediated_decay"; transcript_name "Smarca2-202"; exon_number 23; exon_id "ENSMUSE00001209019.2"; level 2; protein_id "ENSMUSP00000097135.3"; transcript_support_level "1"; mgi_id "MGI:99603"; havana_gene "OTTMUSG00000040069.1"; havana_transcript "OTTMUST00000104063.1";
chr19	HAVANA	exon	26675746	26675912	0	+	.	gene_id "ENSMUSG00000024921.18"; transcript_id "ENSMUST00000175935.8"; gene_type "protein_coding"; gene_name "Smarca2"; transcript_type "protein_coding_CDS_not_defined"; transcript_name "Smarca2-206"; exon_number 7; exon_id "ENSMUSE00001310430.2"; level 2; transcript_support_level "1"; mgi_id "MGI:99603"; havana_gene "OTTMUSG00000040069.1"; havana_transcript "OTTMUST00000104065.1";
chr19	ENSEMBL_gcm37	exon	26675746	26675912	29.6721945812316	+	.	gene_id "ENSMUSG00000024921.18"; transcript_id "ENSMUSG00000024921.18_tx_13"; exon_id "chr19_26675746_26675912_+"; exonnum "23"; txlen "5009";
chr19	ENSEMBL_gcm37	exon	26675746	26675912	0.30156877801574	+	.	gene_id "ENSMUSG00000024921.18"; transcript_id "ENSMUSG00000024921.18_tx_21"; exon_id "chr19_26675746_26675912_+"; exonnum "24"; txlen "5373";
chr19	ENSEMBL_gcm37	exon	26675746	26675912	0.30156877801574	+	.	gene_id "ENSMUSG00000024921.18"; transcript_id "ENSMUSG00000024921.18_tx_22"; exon_id "chr19_26675746_26675912_+"; exonnum "24"; txlen "5397";
chr19	ENSEMBL_gcm37	exon	26675746	26675912	101.007304058166	+	.	gene_id "ENSMUSG00000024921.18"; transcript_id "ENSMUSG00000024921.18_tx_7"; exon_id "chr19_26675746_26675912_+"; exonnum "23"; txlen "5115";
chr19	ENSEMBL_gcm37	exon	26675746	26675912	100.36317850946	+	.	gene_id "ENSMUSG00000024921.18"; transcript_id "ENSMUSG00000024921.18_tx_8"; exon_id "chr19_26675746_26675912_+"; exonnum "23"; txlen "5169";
chr19	HAVANA	exon	26683468	26683631	0	+	.	gene_id "ENSMUSG00000024921.18"; transcript_id "ENSMUST00000176769.9"; gene_type "protein_coding"; gene_name "Smarca2"; transcript_type "protein_coding"; transcript_name "Smarca2-216"; exon_number 24; exon_id "ENSMUSE00001240674.2"; level 1; protein_id "ENSMUSP00000135017.2"; transcript_support_level "5"; mgi_id "MGI:99603"; tag "not_organism_supported"; tag "basic"; tag "exp_conf"; havana_gene "OTTMUSG00000040069.1"; havana_transcript "OTTMUST00000104064.1";
chr19	HAVANA	CDS	26683468	26683631	0	+	2	gene_id "ENSMUSG00000024921.18"; transcript_id "ENSMUST00000176769.9"; gene_type "protein_coding"; gene_name "Smarca2"; transcript_type "protein_coding"; transcript_name "Smarca2-216"; exon_number 24; exon_id "ENSMUSE00001240674.2"; level 1; protein_id "ENSMUSP00000135017.2"; transcript_support_level "5"; mgi_id "MGI:99603"; tag "not_organism_supported"; tag "basic"; tag "exp_conf"; havana_gene "OTTMUSG00000040069.1"; havana_transcript "OTTMUST00000104064.1";
chr19	HAVANA	exon	26683468	26683631	0	+	.	gene_id "ENSMUSG00000024921.18"; transcript_id "ENSMUST00000025862.15"; gene_type "protein_coding"; gene_name "Smarca2"; transcript_type "protein_coding"; transcript_name "Smarca2-201"; exon_number 24; exon_id "ENSMUSE00001240674.2"; level 2; protein_id "ENSMUSP00000025862.8"; transcript_support_level "5"; mgi_id "MGI:99603"; tag "basic"; tag "appris_alternative_2"; tag "CCDS"; ccdsid "CCDS29720.1"; havana_gene "OTTMUSG00000040069.1"; havana_transcript "OTTMUST00000104062.1";
chr19	HAVANA	CDS	26683468	26683631	0	+	2	gene_id "ENSMUSG00000024921.18"; transcript_id "ENSMUST00000025862.15"; gene_type "protein_coding"; gene_name "Smarca2"; transcript_type "protein_coding"; transcript_name "Smarca2-201"; exon_number 24; exon_id "ENSMUSE00001240674.2"; level 2; protein_id "ENSMUSP00000025862.8"; transcript_support_level "5"; mgi_id "MGI:99603"; tag "basic"; tag "appris_alternative_2"; tag "CCDS"; ccdsid "CCDS29720.1"; havana_gene "OTTMUSG00000040069.1"; havana_transcript "OTTMUST00000104062.1";
chr19	HAVANA	exon	26683468	26683631	0	+	.	gene_id "ENSMUSG00000024921.18"; transcript_id "ENSMUST00000176030.8"; gene_type "protein_coding"; gene_name "Smarca2"; transcript_type "protein_coding"; transcript_name "Smarca2-209"; exon_number 24; exon_id "ENSMUSE00001240674.2"; level 2; protein_id "ENSMUSP00000135784.2"; transcript_support_level "5"; mgi_id "MGI:99603"; tag "not_organism_supported"; tag "basic"; tag "Ensembl_canonical"; tag "GENCODE_Primary"; tag "appris_principal_3"; havana_gene "OTTMUSG00000040069.1"; havana_transcript "OTTMUST00000104061.1";
chr19	HAVANA	CDS	26683468	26683631	0	+	2	gene_id "ENSMUSG00000024921.18"; transcript_id "ENSMUST00000176030.8"; gene_type "protein_coding"; gene_name "Smarca2"; transcript_type "protein_coding"; transcript_name "Smarca2-209"; exon_number 24; exon_id "ENSMUSE00001240674.2"; level 2; protein_id "ENSMUSP00000135784.2"; transcript_support_level "5"; mgi_id "MGI:99603"; tag "not_organism_supported"; tag "basic"; tag "Ensembl_canonical"; tag "GENCODE_Primary"; tag "appris_principal_3"; havana_gene "OTTMUSG00000040069.1"; havana_transcript "OTTMUST00000104061.1";
chr19	HAVANA	exon	26683468	26683631	0	+	.	gene_id "ENSMUSG00000024921.18"; transcript_id "ENSMUST00000099537.9"; gene_type "protein_coding"; gene_name "Smarca2"; transcript_type "nonsense_mediated_decay"; transcript_name "Smarca2-202"; exon_number 24; exon_id "ENSMUSE00001240674.2"; level 2; protein_id "ENSMUSP00000097135.3"; transcript_support_level "1"; mgi_id "MGI:99603"; havana_gene "OTTMUSG00000040069.1"; havana_transcript "OTTMUST00000104063.1";
chr19	HAVANA	CDS	26683468	26683631	0	+	2	gene_id "ENSMUSG00000024921.18"; transcript_id "ENSMUST00000099537.9"; gene_type "protein_coding"; gene_name "Smarca2"; transcript_type "nonsense_mediated_decay"; transcript_name "Smarca2-202"; exon_number 24; exon_id "ENSMUSE00001240674.2"; level 2; protein_id "ENSMUSP00000097135.3"; transcript_support_level "1"; mgi_id "MGI:99603"; havana_gene "OTTMUSG00000040069.1"; havana_transcript "OTTMUST00000104063.1";
chr19	HAVANA	exon	26683468	26683631	0	+	.	gene_id "ENSMUSG00000024921.18"; transcript_id "ENSMUST00000175935.8"; gene_type "protein_coding"; gene_name "Smarca2"; transcript_type "protein_coding_CDS_not_defined"; transcript_name "Smarca2-206"; exon_number 8; exon_id "ENSMUSE00001281152.2"; level 2; transcript_support_level "1"; mgi_id "MGI:99603"; havana_gene "OTTMUSG00000040069.1"; havana_transcript "OTTMUST00000104065.1";
chr19	HAVANA	exon	26683468	26683631	0	+	.	gene_id "ENSMUSG00000024921.18"; transcript_id "ENSMUST00000208378.2"; gene_type "protein_coding"; gene_name "Smarca2"; transcript_type "retained_intron"; transcript_name "Smarca2-236"; exon_number 2; exon_id "ENSMUSE00001281152.2"; level 2; transcript_support_level "5"; mgi_id "MGI:99603"; havana_gene "OTTMUSG00000040069.1"; havana_transcript "OTTMUST00000145556.1";
chr19	ENSEMBL_gcm37	exon	26683468	26683631	29.6721945812316	+	.	gene_id "ENSMUSG00000024921.18"; transcript_id "ENSMUSG00000024921.18_tx_13"; exon_id "chr19_26683468_26683631_+"; exonnum "24"; txlen "5009";
chr19	ENSEMBL_gcm37	exon	26683468	26683631	0.30156877801574	+	.	gene_id "ENSMUSG00000024921.18"; transcript_id "ENSMUSG00000024921.18_tx_21"; exon_id "chr19_26683468_26683631_+"; exonnum "25"; txlen "5373";
chr19	ENSEMBL_gcm37	exon	26683468	26683631	0.30156877801574	+	.	gene_id "ENSMUSG00000024921.18"; transcript_id "ENSMUSG00000024921.18_tx_22"; exon_id "chr19_26683468_26683631_+"; exonnum "25"; txlen "5397";
chr19	ENSEMBL_gcm37	exon	26683468	26683631	101.007304058166	+	.	gene_id "ENSMUSG00000024921.18"; transcript_id "ENSMUSG00000024921.18_tx_7"; exon_id "chr19_26683468_26683631_+"; exonnum "24"; txlen "5115";
chr19	ENSEMBL_gcm37	exon	26683468	26683631	100.36317850946	+	.	gene_id "ENSMUSG00000024921.18"; transcript_id "ENSMUSG00000024921.18_tx_8"; exon_id "chr19_26683468_26683631_+"; exonnum "24"; txlen "5169";
chr19	HAVANA	exon	26683571	26683631	0	+	.	gene_id "ENSMUSG00000024921.18"; transcript_id "ENSMUST00000208674.2"; gene_type "protein_coding"; gene_name "Smarca2"; transcript_type "protein_coding"; transcript_name "Smarca2-239"; exon_number 1; exon_id "ENSMUSE00001379366.2"; level 2; protein_id "ENSMUSP00000146770.2"; transcript_support_level "5"; mgi_id "MGI:99603"; tag "mRNA_start_NF"; tag "mRNA_end_NF"; tag "cds_start_NF"; tag "cds_end_NF"; tag "not_organism_supported"; havana_gene "OTTMUSG00000040069.1"; havana_transcript "OTTMUST00000146395.1";
chr19	HAVANA	CDS	26683571	26683631	0	+	1	gene_id "ENSMUSG00000024921.18"; transcript_id "ENSMUST00000208674.2"; gene_type "protein_coding"; gene_name "Smarca2"; transcript_type "protein_coding"; transcript_name "Smarca2-239"; exon_number 1; exon_id "ENSMUSE00001379366.2"; level 2; protein_id "ENSMUSP00000146770.2"; transcript_support_level "5"; mgi_id "MGI:99603"; tag "mRNA_start_NF"; tag "mRNA_end_NF"; tag "cds_start_NF"; tag "cds_end_NF"; tag "not_organism_supported"; havana_gene "OTTMUSG00000040069.1"; havana_transcript "OTTMUST00000146395.1";
chr19	HAVANA	transcript	26683571	26751588	0	+	.	gene_id "ENSMUSG00000024921.18"; transcript_id "ENSMUST00000208674.2"; gene_type "protein_coding"; gene_name "Smarca2"; transcript_type "protein_coding"; transcript_name "Smarca2-239"; level 2; protein_id "ENSMUSP00000146770.2"; transcript_support_level "5"; mgi_id "MGI:99603"; tag "mRNA_start_NF"; tag "mRNA_end_NF"; tag "cds_start_NF"; tag "cds_end_NF"; tag "not_organism_supported"; havana_gene "OTTMUSG00000040069.1"; havana_transcript "OTTMUST00000146395.1";
chr19	HAVANA	exon	26687858	26688085	0	+	.	gene_id "ENSMUSG00000024921.18"; transcript_id "ENSMUST00000176769.9"; gene_type "protein_coding"; gene_name "Smarca2"; transcript_type "protein_coding"; transcript_name "Smarca2-216"; exon_number 25; exon_id "ENSMUSE00001292328.2"; level 1; protein_id "ENSMUSP00000135017.2"; transcript_support_level "5"; mgi_id "MGI:99603"; tag "not_organism_supported"; tag "basic"; tag "exp_conf"; havana_gene "OTTMUSG00000040069.1"; havana_transcript "OTTMUST00000104064.1";
chr19	HAVANA	CDS	26687858	26688085	0	+	0	gene_id "ENSMUSG00000024921.18"; transcript_id "ENSMUST00000176769.9"; gene_type "protein_coding"; gene_name "Smarca2"; transcript_type "protein_coding"; transcript_name "Smarca2-216"; exon_number 25; exon_id "ENSMUSE00001292328.2"; level 1; protein_id "ENSMUSP00000135017.2"; transcript_support_level "5"; mgi_id "MGI:99603"; tag "not_organism_supported"; tag "basic"; tag "exp_conf"; havana_gene "OTTMUSG00000040069.1"; havana_transcript "OTTMUST00000104064.1";
chr19	HAVANA	exon	26687858	26688085	0	+	.	gene_id "ENSMUSG00000024921.18"; transcript_id "ENSMUST00000025862.15"; gene_type "protein_coding"; gene_name "Smarca2"; transcript_type "protein_coding"; transcript_name "Smarca2-201"; exon_number 25; exon_id "ENSMUSE00001292328.2"; level 2; protein_id "ENSMUSP00000025862.8"; transcript_support_level "5"; mgi_id "MGI:99603"; tag "basic"; tag "appris_alternative_2"; tag "CCDS"; ccdsid "CCDS29720.1"; havana_gene "OTTMUSG00000040069.1"; havana_transcript "OTTMUST00000104062.1";
chr19	HAVANA	CDS	26687858	26688085	0	+	0	gene_id "ENSMUSG00000024921.18"; transcript_id "ENSMUST00000025862.15"; gene_type "protein_coding"; gene_name "Smarca2"; transcript_type "protein_coding"; transcript_name "Smarca2-201"; exon_number 25; exon_id "ENSMUSE00001292328.2"; level 2; protein_id "ENSMUSP00000025862.8"; transcript_support_level "5"; mgi_id "MGI:99603"; tag "basic"; tag "appris_alternative_2"; tag "CCDS"; ccdsid "CCDS29720.1"; havana_gene "OTTMUSG00000040069.1"; havana_transcript "OTTMUST00000104062.1";
chr19	HAVANA	exon	26687858	26688085	0	+	.	gene_id "ENSMUSG00000024921.18"; transcript_id "ENSMUST00000176030.8"; gene_type "protein_coding"; gene_name "Smarca2"; transcript_type "protein_coding"; transcript_name "Smarca2-209"; exon_number 25; exon_id "ENSMUSE00001292328.2"; level 2; protein_id "ENSMUSP00000135784.2"; transcript_support_level "5"; mgi_id "MGI:99603"; tag "not_organism_supported"; tag "basic"; tag "Ensembl_canonical"; tag "GENCODE_Primary"; tag "appris_principal_3"; havana_gene "OTTMUSG00000040069.1"; havana_transcript "OTTMUST00000104061.1";
chr19	HAVANA	CDS	26687858	26688085	0	+	0	gene_id "ENSMUSG00000024921.18"; transcript_id "ENSMUST00000176030.8"; gene_type "protein_coding"; gene_name "Smarca2"; transcript_type "protein_coding"; transcript_name "Smarca2-209"; exon_number 25; exon_id "ENSMUSE00001292328.2"; level 2; protein_id "ENSMUSP00000135784.2"; transcript_support_level "5"; mgi_id "MGI:99603"; tag "not_organism_supported"; tag "basic"; tag "Ensembl_canonical"; tag "GENCODE_Primary"; tag "appris_principal_3"; havana_gene "OTTMUSG00000040069.1"; havana_transcript "OTTMUST00000104061.1";
chr19	HAVANA	exon	26687858	26688085	0	+	.	gene_id "ENSMUSG00000024921.18"; transcript_id "ENSMUST00000099537.9"; gene_type "protein_coding"; gene_name "Smarca2"; transcript_type "nonsense_mediated_decay"; transcript_name "Smarca2-202"; exon_number 25; exon_id "ENSMUSE00001292328.2"; level 2; protein_id "ENSMUSP00000097135.3"; transcript_support_level "1"; mgi_id "MGI:99603"; havana_gene "OTTMUSG00000040069.1"; havana_transcript "OTTMUST00000104063.1";
chr19	HAVANA	CDS	26687858	26688085	0	+	0	gene_id "ENSMUSG00000024921.18"; transcript_id "ENSMUST00000099537.9"; gene_type "protein_coding"; gene_name "Smarca2"; transcript_type "nonsense_mediated_decay"; transcript_name "Smarca2-202"; exon_number 25; exon_id "ENSMUSE00001292328.2"; level 2; protein_id "ENSMUSP00000097135.3"; transcript_support_level "1"; mgi_id "MGI:99603"; havana_gene "OTTMUSG00000040069.1"; havana_transcript "OTTMUST00000104063.1";
chr19	HAVANA	exon	26687858	26688085	0	+	.	gene_id "ENSMUSG00000024921.18"; transcript_id "ENSMUST00000175935.8"; gene_type "protein_coding"; gene_name "Smarca2"; transcript_type "protein_coding_CDS_not_defined"; transcript_name "Smarca2-206"; exon_number 9; exon_id "ENSMUSE00001291320.2"; level 2; transcript_support_level "1"; mgi_id "MGI:99603"; havana_gene "OTTMUSG00000040069.1"; havana_transcript "OTTMUST00000104065.1";
chr19	ENSEMBL_gcm37	exon	26687858	26688085	29.6721945812316	+	.	gene_id "ENSMUSG00000024921.18"; transcript_id "ENSMUSG00000024921.18_tx_13"; exon_id "chr19_26687858_26688085_+"; exonnum "25"; txlen "5009";
chr19	ENSEMBL_gcm37	exon	26687858	26688085	0.30156877801574	+	.	gene_id "ENSMUSG00000024921.18"; transcript_id "ENSMUSG00000024921.18_tx_21"; exon_id "chr19_26687858_26688085_+"; exonnum "26"; txlen "5373";
chr19	ENSEMBL_gcm37	exon	26687858	26688085	0.30156877801574	+	.	gene_id "ENSMUSG00000024921.18"; transcript_id "ENSMUSG00000024921.18_tx_22"; exon_id "chr19_26687858_26688085_+"; exonnum "26"; txlen "5397";
chr19	ENSEMBL_gcm37	exon	26687858	26688085	101.007304058166	+	.	gene_id "ENSMUSG00000024921.18"; transcript_id "ENSMUSG00000024921.18_tx_7"; exon_id "chr19_26687858_26688085_+"; exonnum "25"; txlen "5115";
chr19	ENSEMBL_gcm37	exon	26687858	26688085	100.36317850946	+	.	gene_id "ENSMUSG00000024921.18"; transcript_id "ENSMUSG00000024921.18_tx_8"; exon_id "chr19_26687858_26688085_+"; exonnum "25"; txlen "5169";
chr19	HAVANA	exon	26687858	26688296	0	+	.	gene_id "ENSMUSG00000024921.18"; transcript_id "ENSMUST00000208378.2"; gene_type "protein_coding"; gene_name "Smarca2"; transcript_type "retained_intron"; transcript_name "Smarca2-236"; exon_number 3; exon_id "ENSMUSE00001377825.2"; level 2; transcript_support_level "5"; mgi_id "MGI:99603"; havana_gene "OTTMUSG00000040069.1"; havana_transcript "OTTMUST00000145556.1";
chr19	HAVANA	exon	26687948	26688085	0	+	.	gene_id "ENSMUSG00000024921.18"; transcript_id "ENSMUST00000176731.3"; gene_type "protein_coding"; gene_name "Smarca2"; transcript_type "nonsense_mediated_decay"; transcript_name "Smarca2-215"; exon_number 1; exon_id "ENSMUSE00001381076.2"; level 2; protein_id "ENSMUSP00000135460.3"; transcript_support_level "5"; mgi_id "MGI:99603"; tag "mRNA_start_NF"; tag "cds_start_NF"; tag "not_organism_supported"; havana_gene "OTTMUSG00000040069.1"; havana_transcript "OTTMUST00000104067.1";
chr19	HAVANA	CDS	26687948	26688085	0	+	0	gene_id "ENSMUSG00000024921.18"; transcript_id "ENSMUST00000176731.3"; gene_type "protein_coding"; gene_name "Smarca2"; transcript_type "nonsense_mediated_decay"; transcript_name "Smarca2-215"; exon_number 1; exon_id "ENSMUSE00001381076.2"; level 2; protein_id "ENSMUSP00000135460.3"; transcript_support_level "5"; mgi_id "MGI:99603"; tag "mRNA_start_NF"; tag "cds_start_NF"; tag "not_organism_supported"; havana_gene "OTTMUSG00000040069.1"; havana_transcript "OTTMUST00000104067.1";
chr19	HAVANA	transcript	26687948	26755721	0	+	.	gene_id "ENSMUSG00000024921.18"; transcript_id "ENSMUST00000176731.3"; gene_type "protein_coding"; gene_name "Smarca2"; transcript_type "nonsense_mediated_decay"; transcript_name "Smarca2-215"; level 2; protein_id "ENSMUSP00000135460.3"; transcript_support_level "5"; mgi_id "MGI:99603"; tag "mRNA_start_NF"; tag "cds_start_NF"; tag "not_organism_supported"; havana_gene "OTTMUSG00000040069.1"; havana_transcript "OTTMUST00000104067.1";
chr19	HAVANA	exon	26693284	26693388	0	+	.	gene_id "ENSMUSG00000024921.18"; transcript_id "ENSMUST00000207226.2"; gene_type "protein_coding"; gene_name "Smarca2"; transcript_type "protein_coding_CDS_not_defined"; transcript_name "Smarca2-223"; exon_number 1; exon_id "ENSMUSE00001376936.2"; level 2; transcript_support_level "5"; mgi_id "MGI:99603"; tag "not_organism_supported"; havana_gene "OTTMUSG00000040069.1"; havana_transcript "OTTMUST00000145598.1";
chr19	HAVANA	transcript	26693284	26751620	0	+	.	gene_id "ENSMUSG00000024921.18"; transcript_id "ENSMUST00000207226.2"; gene_type "protein_coding"; gene_name "Smarca2"; transcript_type "protein_coding_CDS_not_defined"; transcript_name "Smarca2-223"; level 2; transcript_support_level "5"; mgi_id "MGI:99603"; tag "not_organism_supported"; havana_gene "OTTMUSG00000040069.1"; havana_transcript "OTTMUST00000145598.1";
chr19	sragcm37_es	exon	26693287	26693392	11.206619877457	+	.	gene_id "ENSMUSG00000024921.18"; transcript_id "ENSMUSG00000024921.18_tx_19"; exon_id "chr19_26693287_26693392_+"; exonnum "1"; txlen "1262";
chr19	sragcm37_es	exon	26693287	26693392	11.0996491331853	+	.	gene_id "ENSMUSG00000024921.18"; transcript_id "ENSMUSG00000024921.18_tx_20"; exon_id "chr19_26693287_26693392_+"; exonnum "1"; txlen "1316";
chr19	HAVANA	exon	26693515	26693592	0	+	.	gene_id "ENSMUSG00000024921.18"; transcript_id "ENSMUST00000176769.9"; gene_type "protein_coding"; gene_name "Smarca2"; transcript_type "protein_coding"; transcript_name "Smarca2-216"; exon_number 26; exon_id "ENSMUSE00001292733.2"; level 1; protein_id "ENSMUSP00000135017.2"; transcript_support_level "5"; mgi_id "MGI:99603"; tag "not_organism_supported"; tag "basic"; tag "exp_conf"; havana_gene "OTTMUSG00000040069.1"; havana_transcript "OTTMUST00000104064.1";
chr19	HAVANA	CDS	26693515	26693592	0	+	0	gene_id "ENSMUSG00000024921.18"; transcript_id "ENSMUST00000176769.9"; gene_type "protein_coding"; gene_name "Smarca2"; transcript_type "protein_coding"; transcript_name "Smarca2-216"; exon_number 26; exon_id "ENSMUSE00001292733.2"; level 1; protein_id "ENSMUSP00000135017.2"; transcript_support_level "5"; mgi_id "MGI:99603"; tag "not_organism_supported"; tag "basic"; tag "exp_conf"; havana_gene "OTTMUSG00000040069.1"; havana_transcript "OTTMUST00000104064.1";
chr19	HAVANA	exon	26693515	26693592	0	+	.	gene_id "ENSMUSG00000024921.18"; transcript_id "ENSMUST00000025862.15"; gene_type "protein_coding"; gene_name "Smarca2"; transcript_type "protein_coding"; transcript_name "Smarca2-201"; exon_number 26; exon_id "ENSMUSE00001292733.2"; level 2; protein_id "ENSMUSP00000025862.8"; transcript_support_level "5"; mgi_id "MGI:99603"; tag "basic"; tag "appris_alternative_2"; tag "CCDS"; ccdsid "CCDS29720.1"; havana_gene "OTTMUSG00000040069.1"; havana_transcript "OTTMUST00000104062.1";
chr19	HAVANA	CDS	26693515	26693592	0	+	0	gene_id "ENSMUSG00000024921.18"; transcript_id "ENSMUST00000025862.15"; gene_type "protein_coding"; gene_name "Smarca2"; transcript_type "protein_coding"; transcript_name "Smarca2-201"; exon_number 26; exon_id "ENSMUSE00001292733.2"; level 2; protein_id "ENSMUSP00000025862.8"; transcript_support_level "5"; mgi_id "MGI:99603"; tag "basic"; tag "appris_alternative_2"; tag "CCDS"; ccdsid "CCDS29720.1"; havana_gene "OTTMUSG00000040069.1"; havana_transcript "OTTMUST00000104062.1";
chr19	HAVANA	exon	26693515	26693592	0	+	.	gene_id "ENSMUSG00000024921.18"; transcript_id "ENSMUST00000176030.8"; gene_type "protein_coding"; gene_name "Smarca2"; transcript_type "protein_coding"; transcript_name "Smarca2-209"; exon_number 26; exon_id "ENSMUSE00001292733.2"; level 2; protein_id "ENSMUSP00000135784.2"; transcript_support_level "5"; mgi_id "MGI:99603"; tag "not_organism_supported"; tag "basic"; tag "Ensembl_canonical"; tag "GENCODE_Primary"; tag "appris_principal_3"; havana_gene "OTTMUSG00000040069.1"; havana_transcript "OTTMUST00000104061.1";
chr19	HAVANA	CDS	26693515	26693592	0	+	0	gene_id "ENSMUSG00000024921.18"; transcript_id "ENSMUST00000176030.8"; gene_type "protein_coding"; gene_name "Smarca2"; transcript_type "protein_coding"; transcript_name "Smarca2-209"; exon_number 26; exon_id "ENSMUSE00001292733.2"; level 2; protein_id "ENSMUSP00000135784.2"; transcript_support_level "5"; mgi_id "MGI:99603"; tag "not_organism_supported"; tag "basic"; tag "Ensembl_canonical"; tag "GENCODE_Primary"; tag "appris_principal_3"; havana_gene "OTTMUSG00000040069.1"; havana_transcript "OTTMUST00000104061.1";
chr19	HAVANA	exon	26693515	26693592	0	+	.	gene_id "ENSMUSG00000024921.18"; transcript_id "ENSMUST00000099537.9"; gene_type "protein_coding"; gene_name "Smarca2"; transcript_type "nonsense_mediated_decay"; transcript_name "Smarca2-202"; exon_number 26; exon_id "ENSMUSE00001292733.2"; level 2; protein_id "ENSMUSP00000097135.3"; transcript_support_level "1"; mgi_id "MGI:99603"; havana_gene "OTTMUSG00000040069.1"; havana_transcript "OTTMUST00000104063.1";
chr19	HAVANA	CDS	26693515	26693592	0	+	0	gene_id "ENSMUSG00000024921.18"; transcript_id "ENSMUST00000099537.9"; gene_type "protein_coding"; gene_name "Smarca2"; transcript_type "nonsense_mediated_decay"; transcript_name "Smarca2-202"; exon_number 26; exon_id "ENSMUSE00001292733.2"; level 2; protein_id "ENSMUSP00000097135.3"; transcript_support_level "1"; mgi_id "MGI:99603"; havana_gene "OTTMUSG00000040069.1"; havana_transcript "OTTMUST00000104063.1";
chr19	HAVANA	exon	26693515	26693592	0	+	.	gene_id "ENSMUSG00000024921.18"; transcript_id "ENSMUST00000175935.8"; gene_type "protein_coding"; gene_name "Smarca2"; transcript_type "protein_coding_CDS_not_defined"; transcript_name "Smarca2-206"; exon_number 10; exon_id "ENSMUSE00001223254.2"; level 2; transcript_support_level "1"; mgi_id "MGI:99603"; havana_gene "OTTMUSG00000040069.1"; havana_transcript "OTTMUST00000104065.1";
chr19	HAVANA	exon	26693515	26693592	0	+	.	gene_id "ENSMUSG00000024921.18"; transcript_id "ENSMUST00000208674.2"; gene_type "protein_coding"; gene_name "Smarca2"; transcript_type "protein_coding"; transcript_name "Smarca2-239"; exon_number 2; exon_id "ENSMUSE00001292733.2"; level 2; protein_id "ENSMUSP00000146770.2"; transcript_support_level "5"; mgi_id "MGI:99603"; tag "mRNA_start_NF"; tag "mRNA_end_NF"; tag "cds_start_NF"; tag "cds_end_NF"; tag "not_organism_supported"; havana_gene "OTTMUSG00000040069.1"; havana_transcript "OTTMUST00000146395.1";
chr19	HAVANA	CDS	26693515	26693592	0	+	0	gene_id "ENSMUSG00000024921.18"; transcript_id "ENSMUST00000208674.2"; gene_type "protein_coding"; gene_name "Smarca2"; transcript_type "protein_coding"; transcript_name "Smarca2-239"; exon_number 2; exon_id "ENSMUSE00001292733.2"; level 2; protein_id "ENSMUSP00000146770.2"; transcript_support_level "5"; mgi_id "MGI:99603"; tag "mRNA_start_NF"; tag "mRNA_end_NF"; tag "cds_start_NF"; tag "cds_end_NF"; tag "not_organism_supported"; havana_gene "OTTMUSG00000040069.1"; havana_transcript "OTTMUST00000146395.1";
chr19	HAVANA	exon	26693515	26693592	0	+	.	gene_id "ENSMUSG00000024921.18"; transcript_id "ENSMUST00000176731.3"; gene_type "protein_coding"; gene_name "Smarca2"; transcript_type "nonsense_mediated_decay"; transcript_name "Smarca2-215"; exon_number 2; exon_id "ENSMUSE00001292733.2"; level 2; protein_id "ENSMUSP00000135460.3"; transcript_support_level "5"; mgi_id "MGI:99603"; tag "mRNA_start_NF"; tag "cds_start_NF"; tag "not_organism_supported"; havana_gene "OTTMUSG00000040069.1"; havana_transcript "OTTMUST00000104067.1";
chr19	HAVANA	CDS	26693515	26693592	0	+	0	gene_id "ENSMUSG00000024921.18"; transcript_id "ENSMUST00000176731.3"; gene_type "protein_coding"; gene_name "Smarca2"; transcript_type "nonsense_mediated_decay"; transcript_name "Smarca2-215"; exon_number 2; exon_id "ENSMUSE00001292733.2"; level 2; protein_id "ENSMUSP00000135460.3"; transcript_support_level "5"; mgi_id "MGI:99603"; tag "mRNA_start_NF"; tag "cds_start_NF"; tag "not_organism_supported"; havana_gene "OTTMUSG00000040069.1"; havana_transcript "OTTMUST00000104067.1";
chr19	HAVANA	exon	26693515	26693592	0	+	.	gene_id "ENSMUSG00000024921.18"; transcript_id "ENSMUST00000207226.2"; gene_type "protein_coding"; gene_name "Smarca2"; transcript_type "protein_coding_CDS_not_defined"; transcript_name "Smarca2-223"; exon_number 2; exon_id "ENSMUSE00001223254.2"; level 2; transcript_support_level "5"; mgi_id "MGI:99603"; tag "not_organism_supported"; havana_gene "OTTMUSG00000040069.1"; havana_transcript "OTTMUST00000145598.1";
chr19	HAVANA	exon	26693515	26693592	0	+	.	gene_id "ENSMUSG00000024921.18"; transcript_id "ENSMUST00000176700.8"; gene_type "protein_coding"; gene_name "Smarca2"; transcript_type "retained_intron"; transcript_name "Smarca2-214"; exon_number 1; exon_id "ENSMUSE00001223254.2"; level 2; transcript_support_level "3"; mgi_id "MGI:99603"; havana_gene "OTTMUSG00000040069.1"; havana_transcript "OTTMUST00000104078.1";
chr19	ENSEMBL_gcm37	exon	26693515	26693592	29.6721945812316	+	.	gene_id "ENSMUSG00000024921.18"; transcript_id "ENSMUSG00000024921.18_tx_13"; exon_id "chr19_26693515_26693592_+"; exonnum "26"; txlen "5009";
chr19	ENSEMBL_gcm37	exon	26693515	26693592	11.206619877457	+	.	gene_id "ENSMUSG00000024921.18"; transcript_id "ENSMUSG00000024921.18_tx_19"; exon_id "chr19_26693515_26693592_+"; exonnum "2"; txlen "1262";
chr19	ENSEMBL_gcm37	exon	26693515	26693592	11.0996491331853	+	.	gene_id "ENSMUSG00000024921.18"; transcript_id "ENSMUSG00000024921.18_tx_20"; exon_id "chr19_26693515_26693592_+"; exonnum "2"; txlen "1316";
chr19	ENSEMBL_gcm37	exon	26693515	26693592	0.30156877801574	+	.	gene_id "ENSMUSG00000024921.18"; transcript_id "ENSMUSG00000024921.18_tx_21"; exon_id "chr19_26693515_26693592_+"; exonnum "27"; txlen "5373";
chr19	ENSEMBL_gcm37	exon	26693515	26693592	0.30156877801574	+	.	gene_id "ENSMUSG00000024921.18"; transcript_id "ENSMUSG00000024921.18_tx_22"; exon_id "chr19_26693515_26693592_+"; exonnum "27"; txlen "5397";
chr19	ENSEMBL_gcm37	exon	26693515	26693592	101.007304058166	+	.	gene_id "ENSMUSG00000024921.18"; transcript_id "ENSMUSG00000024921.18_tx_7"; exon_id "chr19_26693515_26693592_+"; exonnum "26"; txlen "5115";
chr19	ENSEMBL_gcm37	exon	26693515	26693592	100.36317850946	+	.	gene_id "ENSMUSG00000024921.18"; transcript_id "ENSMUSG00000024921.18_tx_8"; exon_id "chr19_26693515_26693592_+"; exonnum "26"; txlen "5169";
chr19	HAVANA	transcript	26693515	26749153	0	+	.	gene_id "ENSMUSG00000024921.18"; transcript_id "ENSMUST00000176700.8"; gene_type "protein_coding"; gene_name "Smarca2"; transcript_type "retained_intron"; transcript_name "Smarca2-214"; level 2; transcript_support_level "3"; mgi_id "MGI:99603"; havana_gene "OTTMUSG00000040069.1"; havana_transcript "OTTMUST00000104078.1";
chr19	HAVANA	exon	26698129	26698347	0	+	.	gene_id "ENSMUSG00000024921.18"; transcript_id "ENSMUST00000176769.9"; gene_type "protein_coding"; gene_name "Smarca2"; transcript_type "protein_coding"; transcript_name "Smarca2-216"; exon_number 27; exon_id "ENSMUSE00001293762.2"; level 1; protein_id "ENSMUSP00000135017.2"; transcript_support_level "5"; mgi_id "MGI:99603"; tag "not_organism_supported"; tag "basic"; tag "exp_conf"; havana_gene "OTTMUSG00000040069.1"; havana_transcript "OTTMUST00000104064.1";
chr19	HAVANA	CDS	26698129	26698347	0	+	0	gene_id "ENSMUSG00000024921.18"; transcript_id "ENSMUST00000176769.9"; gene_type "protein_coding"; gene_name "Smarca2"; transcript_type "protein_coding"; transcript_name "Smarca2-216"; exon_number 27; exon_id "ENSMUSE00001293762.2"; level 1; protein_id "ENSMUSP00000135017.2"; transcript_support_level "5"; mgi_id "MGI:99603"; tag "not_organism_supported"; tag "basic"; tag "exp_conf"; havana_gene "OTTMUSG00000040069.1"; havana_transcript "OTTMUST00000104064.1";
chr19	HAVANA	exon	26698129	26698347	0	+	.	gene_id "ENSMUSG00000024921.18"; transcript_id "ENSMUST00000025862.15"; gene_type "protein_coding"; gene_name "Smarca2"; transcript_type "protein_coding"; transcript_name "Smarca2-201"; exon_number 27; exon_id "ENSMUSE00001293762.2"; level 2; protein_id "ENSMUSP00000025862.8"; transcript_support_level "5"; mgi_id "MGI:99603"; tag "basic"; tag "appris_alternative_2"; tag "CCDS"; ccdsid "CCDS29720.1"; havana_gene "OTTMUSG00000040069.1"; havana_transcript "OTTMUST00000104062.1";
chr19	HAVANA	CDS	26698129	26698347	0	+	0	gene_id "ENSMUSG00000024921.18"; transcript_id "ENSMUST00000025862.15"; gene_type "protein_coding"; gene_name "Smarca2"; transcript_type "protein_coding"; transcript_name "Smarca2-201"; exon_number 27; exon_id "ENSMUSE00001293762.2"; level 2; protein_id "ENSMUSP00000025862.8"; transcript_support_level "5"; mgi_id "MGI:99603"; tag "basic"; tag "appris_alternative_2"; tag "CCDS"; ccdsid "CCDS29720.1"; havana_gene "OTTMUSG00000040069.1"; havana_transcript "OTTMUST00000104062.1";
chr19	HAVANA	exon	26698129	26698347	0	+	.	gene_id "ENSMUSG00000024921.18"; transcript_id "ENSMUST00000176030.8"; gene_type "protein_coding"; gene_name "Smarca2"; transcript_type "protein_coding"; transcript_name "Smarca2-209"; exon_number 27; exon_id "ENSMUSE00001293762.2"; level 2; protein_id "ENSMUSP00000135784.2"; transcript_support_level "5"; mgi_id "MGI:99603"; tag "not_organism_supported"; tag "basic"; tag "Ensembl_canonical"; tag "GENCODE_Primary"; tag "appris_principal_3"; havana_gene "OTTMUSG00000040069.1"; havana_transcript "OTTMUST00000104061.1";
chr19	HAVANA	CDS	26698129	26698347	0	+	0	gene_id "ENSMUSG00000024921.18"; transcript_id "ENSMUST00000176030.8"; gene_type "protein_coding"; gene_name "Smarca2"; transcript_type "protein_coding"; transcript_name "Smarca2-209"; exon_number 27; exon_id "ENSMUSE00001293762.2"; level 2; protein_id "ENSMUSP00000135784.2"; transcript_support_level "5"; mgi_id "MGI:99603"; tag "not_organism_supported"; tag "basic"; tag "Ensembl_canonical"; tag "GENCODE_Primary"; tag "appris_principal_3"; havana_gene "OTTMUSG00000040069.1"; havana_transcript "OTTMUST00000104061.1";
chr19	HAVANA	exon	26698129	26698347	0	+	.	gene_id "ENSMUSG00000024921.18"; transcript_id "ENSMUST00000099537.9"; gene_type "protein_coding"; gene_name "Smarca2"; transcript_type "nonsense_mediated_decay"; transcript_name "Smarca2-202"; exon_number 27; exon_id "ENSMUSE00001293762.2"; level 2; protein_id "ENSMUSP00000097135.3"; transcript_support_level "1"; mgi_id "MGI:99603"; havana_gene "OTTMUSG00000040069.1"; havana_transcript "OTTMUST00000104063.1";
chr19	HAVANA	CDS	26698129	26698347	0	+	0	gene_id "ENSMUSG00000024921.18"; transcript_id "ENSMUST00000099537.9"; gene_type "protein_coding"; gene_name "Smarca2"; transcript_type "nonsense_mediated_decay"; transcript_name "Smarca2-202"; exon_number 27; exon_id "ENSMUSE00001293762.2"; level 2; protein_id "ENSMUSP00000097135.3"; transcript_support_level "1"; mgi_id "MGI:99603"; havana_gene "OTTMUSG00000040069.1"; havana_transcript "OTTMUST00000104063.1";
chr19	HAVANA	exon	26698129	26698347	0	+	.	gene_id "ENSMUSG00000024921.18"; transcript_id "ENSMUST00000175935.8"; gene_type "protein_coding"; gene_name "Smarca2"; transcript_type "protein_coding_CDS_not_defined"; transcript_name "Smarca2-206"; exon_number 11; exon_id "ENSMUSE00001215087.2"; level 2; transcript_support_level "1"; mgi_id "MGI:99603"; havana_gene "OTTMUSG00000040069.1"; havana_transcript "OTTMUST00000104065.1";
chr19	HAVANA	exon	26698129	26698347	0	+	.	gene_id "ENSMUSG00000024921.18"; transcript_id "ENSMUST00000208674.2"; gene_type "protein_coding"; gene_name "Smarca2"; transcript_type "protein_coding"; transcript_name "Smarca2-239"; exon_number 3; exon_id "ENSMUSE00001293762.2"; level 2; protein_id "ENSMUSP00000146770.2"; transcript_support_level "5"; mgi_id "MGI:99603"; tag "mRNA_start_NF"; tag "mRNA_end_NF"; tag "cds_start_NF"; tag "cds_end_NF"; tag "not_organism_supported"; havana_gene "OTTMUSG00000040069.1"; havana_transcript "OTTMUST00000146395.1";
chr19	HAVANA	CDS	26698129	26698347	0	+	0	gene_id "ENSMUSG00000024921.18"; transcript_id "ENSMUST00000208674.2"; gene_type "protein_coding"; gene_name "Smarca2"; transcript_type "protein_coding"; transcript_name "Smarca2-239"; exon_number 3; exon_id "ENSMUSE00001293762.2"; level 2; protein_id "ENSMUSP00000146770.2"; transcript_support_level "5"; mgi_id "MGI:99603"; tag "mRNA_start_NF"; tag "mRNA_end_NF"; tag "cds_start_NF"; tag "cds_end_NF"; tag "not_organism_supported"; havana_gene "OTTMUSG00000040069.1"; havana_transcript "OTTMUST00000146395.1";
chr19	HAVANA	exon	26698129	26698347	0	+	.	gene_id "ENSMUSG00000024921.18"; transcript_id "ENSMUST00000176731.3"; gene_type "protein_coding"; gene_name "Smarca2"; transcript_type "nonsense_mediated_decay"; transcript_name "Smarca2-215"; exon_number 3; exon_id "ENSMUSE00001293762.2"; level 2; protein_id "ENSMUSP00000135460.3"; transcript_support_level "5"; mgi_id "MGI:99603"; tag "mRNA_start_NF"; tag "cds_start_NF"; tag "not_organism_supported"; havana_gene "OTTMUSG00000040069.1"; havana_transcript "OTTMUST00000104067.1";
chr19	HAVANA	CDS	26698129	26698347	0	+	0	gene_id "ENSMUSG00000024921.18"; transcript_id "ENSMUST00000176731.3"; gene_type "protein_coding"; gene_name "Smarca2"; transcript_type "nonsense_mediated_decay"; transcript_name "Smarca2-215"; exon_number 3; exon_id "ENSMUSE00001293762.2"; level 2; protein_id "ENSMUSP00000135460.3"; transcript_support_level "5"; mgi_id "MGI:99603"; tag "mRNA_start_NF"; tag "cds_start_NF"; tag "not_organism_supported"; havana_gene "OTTMUSG00000040069.1"; havana_transcript "OTTMUST00000104067.1";
chr19	HAVANA	exon	26698129	26698347	0	+	.	gene_id "ENSMUSG00000024921.18"; transcript_id "ENSMUST00000207226.2"; gene_type "protein_coding"; gene_name "Smarca2"; transcript_type "protein_coding_CDS_not_defined"; transcript_name "Smarca2-223"; exon_number 3; exon_id "ENSMUSE00001215087.2"; level 2; transcript_support_level "5"; mgi_id "MGI:99603"; tag "not_organism_supported"; havana_gene "OTTMUSG00000040069.1"; havana_transcript "OTTMUST00000145598.1";
chr19	HAVANA	exon	26698129	26698347	0	+	.	gene_id "ENSMUSG00000024921.18"; transcript_id "ENSMUST00000176700.8"; gene_type "protein_coding"; gene_name "Smarca2"; transcript_type "retained_intron"; transcript_name "Smarca2-214"; exon_number 2; exon_id "ENSMUSE00001215087.2"; level 2; transcript_support_level "3"; mgi_id "MGI:99603"; havana_gene "OTTMUSG00000040069.1"; havana_transcript "OTTMUST00000104078.1";
chr19	ENSEMBL_gcm37	exon	26698129	26698347	29.6721945812316	+	.	gene_id "ENSMUSG00000024921.18"; transcript_id "ENSMUSG00000024921.18_tx_13"; exon_id "chr19_26698129_26698347_+"; exonnum "27"; txlen "5009";
chr19	ENSEMBL_gcm37	exon	26698129	26698347	11.206619877457	+	.	gene_id "ENSMUSG00000024921.18"; transcript_id "ENSMUSG00000024921.18_tx_19"; exon_id "chr19_26698129_26698347_+"; exonnum "3"; txlen "1262";
chr19	ENSEMBL_gcm37	exon	26698129	26698347	11.0996491331853	+	.	gene_id "ENSMUSG00000024921.18"; transcript_id "ENSMUSG00000024921.18_tx_20"; exon_id "chr19_26698129_26698347_+"; exonnum "3"; txlen "1316";
chr19	ENSEMBL_gcm37	exon	26698129	26698347	0.30156877801574	+	.	gene_id "ENSMUSG00000024921.18"; transcript_id "ENSMUSG00000024921.18_tx_21"; exon_id "chr19_26698129_26698347_+"; exonnum "28"; txlen "5373";
chr19	ENSEMBL_gcm37	exon	26698129	26698347	0.30156877801574	+	.	gene_id "ENSMUSG00000024921.18"; transcript_id "ENSMUSG00000024921.18_tx_22"; exon_id "chr19_26698129_26698347_+"; exonnum "28"; txlen "5397";
chr19	ENSEMBL_gcm37	exon	26698129	26698347	101.007304058166	+	.	gene_id "ENSMUSG00000024921.18"; transcript_id "ENSMUSG00000024921.18_tx_7"; exon_id "chr19_26698129_26698347_+"; exonnum "27"; txlen "5115";
chr19	ENSEMBL_gcm37	exon	26698129	26698347	100.36317850946	+	.	gene_id "ENSMUSG00000024921.18"; transcript_id "ENSMUSG00000024921.18_tx_8"; exon_id "chr19_26698129_26698347_+"; exonnum "27"; txlen "5169";
chr19	HAVANA	exon	26699348	26699622	0	+	.	gene_id "ENSMUSG00000024921.18"; transcript_id "ENSMUST00000176494.2"; gene_type "protein_coding"; gene_name "Smarca2"; transcript_type "protein_coding_CDS_not_defined"; transcript_name "Smarca2-211"; exon_number 1; exon_id "ENSMUSE00000958166.2"; level 1; transcript_support_level "3"; mgi_id "MGI:99603"; tag "exp_conf"; havana_gene "OTTMUSG00000040069.1"; havana_transcript "OTTMUST00000104069.1";
chr19	HAVANA	transcript	26699348	26729374	0	+	.	gene_id "ENSMUSG00000024921.18"; transcript_id "ENSMUST00000176494.2"; gene_type "protein_coding"; gene_name "Smarca2"; transcript_type "protein_coding_CDS_not_defined"; transcript_name "Smarca2-211"; level 1; transcript_support_level "3"; mgi_id "MGI:99603"; tag "exp_conf"; havana_gene "OTTMUSG00000040069.1"; havana_transcript "OTTMUST00000104069.1";
chr19	HAVANA	exon	26707399	26707550	0	+	.	gene_id "ENSMUSG00000024921.18"; transcript_id "ENSMUST00000207944.2"; gene_type "protein_coding"; gene_name "Smarca2"; transcript_type "protein_coding_CDS_not_defined"; transcript_name "Smarca2-229"; exon_number 1; exon_id "ENSMUSE00001377700.2"; level 2; transcript_support_level "5"; mgi_id "MGI:99603"; tag "not_organism_supported"; havana_gene "OTTMUSG00000040069.1"; havana_transcript "OTTMUST00000145599.1";
chr19	HAVANA	transcript	26707399	26751621	0	+	.	gene_id "ENSMUSG00000024921.18"; transcript_id "ENSMUST00000207944.2"; gene_type "protein_coding"; gene_name "Smarca2"; transcript_type "protein_coding_CDS_not_defined"; transcript_name "Smarca2-229"; level 2; transcript_support_level "5"; mgi_id "MGI:99603"; tag "not_organism_supported"; havana_gene "OTTMUSG00000040069.1"; havana_transcript "OTTMUST00000145599.1";
chr19	HAVANA	exon	26722609	26722709	0	+	.	gene_id "ENSMUSG00000024921.18"; transcript_id "ENSMUST00000207418.2"; gene_type "protein_coding"; gene_name "Smarca2"; transcript_type "protein_coding_CDS_not_defined"; transcript_name "Smarca2-225"; exon_number 1; exon_id "ENSMUSE00001377219.2"; level 2; transcript_support_level "3"; mgi_id "MGI:99603"; havana_gene "OTTMUSG00000040069.1"; havana_transcript "OTTMUST00000145600.1";
chr19	HAVANA	transcript	26722609	26751621	0	+	.	gene_id "ENSMUSG00000024921.18"; transcript_id "ENSMUST00000207418.2"; gene_type "protein_coding"; gene_name "Smarca2"; transcript_type "protein_coding_CDS_not_defined"; transcript_name "Smarca2-225"; level 2; transcript_support_level "3"; mgi_id "MGI:99603"; havana_gene "OTTMUSG00000040069.1"; havana_transcript "OTTMUST00000145600.1";
chr19	HAVANA	exon	26725000	26725205	0	+	.	gene_id "ENSMUSG00000024921.18"; transcript_id "ENSMUST00000208705.2"; gene_type "protein_coding"; gene_name "Smarca2"; transcript_type "protein_coding"; transcript_name "Smarca2-240"; exon_number 1; exon_id "ENSMUSE00001381421.2"; level 2; protein_id "ENSMUSP00000146971.2"; transcript_support_level "5"; mgi_id "MGI:99603"; tag "mRNA_end_NF"; tag "cds_end_NF"; tag "alternative_5_UTR"; tag "CAGE_supported_TSS"; tag "not_organism_supported"; havana_gene "OTTMUSG00000040069.1"; havana_transcript "OTTMUST00000145601.1";
chr19	HAVANA	UTR	26725000	26725205	0	+	.	gene_id "ENSMUSG00000024921.18"; transcript_id "ENSMUST00000208705.2"; gene_type "protein_coding"; gene_name "Smarca2"; transcript_type "protein_coding"; transcript_name "Smarca2-240"; exon_number 1; exon_id "ENSMUSE00001381421.2"; level 2; protein_id "ENSMUSP00000146971.2"; transcript_support_level "5"; mgi_id "MGI:99603"; tag "mRNA_end_NF"; tag "cds_end_NF"; tag "alternative_5_UTR"; tag "CAGE_supported_TSS"; tag "not_organism_supported"; havana_gene "OTTMUSG00000040069.1"; havana_transcript "OTTMUST00000145601.1";
chr19	HAVANA	transcript	26725000	26751631	0	+	.	gene_id "ENSMUSG00000024921.18"; transcript_id "ENSMUST00000208705.2"; gene_type "protein_coding"; gene_name "Smarca2"; transcript_type "protein_coding"; transcript_name "Smarca2-240"; level 2; protein_id "ENSMUSP00000146971.2"; transcript_support_level "5"; mgi_id "MGI:99603"; tag "mRNA_end_NF"; tag "cds_end_NF"; tag "alternative_5_UTR"; tag "CAGE_supported_TSS"; tag "not_organism_supported"; havana_gene "OTTMUSG00000040069.1"; havana_transcript "OTTMUST00000145601.1";
chr19	HAVANA	exon	26725003	26725205	0	+	.	gene_id "ENSMUSG00000024921.18"; transcript_id "ENSMUST00000208751.2"; gene_type "protein_coding"; gene_name "Smarca2"; transcript_type "protein_coding"; transcript_name "Smarca2-242"; exon_number 1; exon_id "ENSMUSE00001376399.2"; level 2; protein_id "ENSMUSP00000146924.2"; transcript_support_level "5"; mgi_id "MGI:99603"; tag "alternative_5_UTR"; tag "CAGE_supported_TSS"; tag "not_organism_supported"; tag "basic"; tag "CCDS"; ccdsid "CCDS37945.1"; havana_gene "OTTMUSG00000040069.1"; havana_transcript "OTTMUST00000145589.1";
chr19	HAVANA	UTR	26725003	26725205	0	+	.	gene_id "ENSMUSG00000024921.18"; transcript_id "ENSMUST00000208751.2"; gene_type "protein_coding"; gene_name "Smarca2"; transcript_type "protein_coding"; transcript_name "Smarca2-242"; exon_number 1; exon_id "ENSMUSE00001376399.2"; level 2; protein_id "ENSMUSP00000146924.2"; transcript_support_level "5"; mgi_id "MGI:99603"; tag "alternative_5_UTR"; tag "CAGE_supported_TSS"; tag "not_organism_supported"; tag "basic"; tag "CCDS"; ccdsid "CCDS37945.1"; havana_gene "OTTMUSG00000040069.1"; havana_transcript "OTTMUST00000145589.1";
chr19	HAVANA	transcript	26725003	26755675	0	+	.	gene_id "ENSMUSG00000024921.18"; transcript_id "ENSMUST00000208751.2"; gene_type "protein_coding"; gene_name "Smarca2"; transcript_type "protein_coding"; transcript_name "Smarca2-242"; level 2; protein_id "ENSMUSP00000146924.2"; transcript_support_level "5"; mgi_id "MGI:99603"; tag "alternative_5_UTR"; tag "CAGE_supported_TSS"; tag "not_organism_supported"; tag "basic"; tag "CCDS"; ccdsid "CCDS37945.1"; havana_gene "OTTMUSG00000040069.1"; havana_transcript "OTTMUST00000145589.1";
chr19	HAVANA	exon	26725589	26725740	0	+	.	gene_id "ENSMUSG00000024921.18"; transcript_id "ENSMUST00000207812.2"; gene_type "protein_coding"; gene_name "Smarca2"; transcript_type "protein_coding"; transcript_name "Smarca2-227"; exon_number 1; exon_id "ENSMUSE00001380422.2"; level 2; protein_id "ENSMUSP00000146616.2"; transcript_support_level "5"; mgi_id "MGI:99603"; tag "mRNA_end_NF"; tag "cds_end_NF"; tag "alternative_5_UTR"; tag "CAGE_supported_TSS"; tag "not_organism_supported"; havana_gene "OTTMUSG00000040069.1"; havana_transcript "OTTMUST00000145602.1";
chr19	HAVANA	UTR	26725589	26725740	0	+	.	gene_id "ENSMUSG00000024921.18"; transcript_id "ENSMUST00000207812.2"; gene_type "protein_coding"; gene_name "Smarca2"; transcript_type "protein_coding"; transcript_name "Smarca2-227"; exon_number 1; exon_id "ENSMUSE00001380422.2"; level 2; protein_id "ENSMUSP00000146616.2"; transcript_support_level "5"; mgi_id "MGI:99603"; tag "mRNA_end_NF"; tag "cds_end_NF"; tag "alternative_5_UTR"; tag "CAGE_supported_TSS"; tag "not_organism_supported"; havana_gene "OTTMUSG00000040069.1"; havana_transcript "OTTMUST00000145602.1";
chr19	HAVANA	transcript	26725589	26751654	0	+	.	gene_id "ENSMUSG00000024921.18"; transcript_id "ENSMUST00000207812.2"; gene_type "protein_coding"; gene_name "Smarca2"; transcript_type "protein_coding"; transcript_name "Smarca2-227"; level 2; protein_id "ENSMUSP00000146616.2"; transcript_support_level "5"; mgi_id "MGI:99603"; tag "mRNA_end_NF"; tag "cds_end_NF"; tag "alternative_5_UTR"; tag "CAGE_supported_TSS"; tag "not_organism_supported"; havana_gene "OTTMUSG00000040069.1"; havana_transcript "OTTMUST00000145602.1";
chr19	HAVANA	exon	26725651	26725698	0	+	.	gene_id "ENSMUSG00000024921.18"; transcript_id "ENSMUST00000175791.9"; gene_type "protein_coding"; gene_name "Smarca2"; transcript_type "protein_coding"; transcript_name "Smarca2-204"; exon_number 1; exon_id "ENSMUSE00000953696.3"; level 2; protein_id "ENSMUSP00000135412.2"; transcript_support_level "3"; mgi_id "MGI:99603"; tag "CAGE_supported_TSS"; tag "basic"; havana_gene "OTTMUSG00000040069.1"; havana_transcript "OTTMUST00000104079.1";
chr19	HAVANA	UTR	26725651	26725698	0	+	.	gene_id "ENSMUSG00000024921.18"; transcript_id "ENSMUST00000175791.9"; gene_type "protein_coding"; gene_name "Smarca2"; transcript_type "protein_coding"; transcript_name "Smarca2-204"; exon_number 1; exon_id "ENSMUSE00000953696.3"; level 2; protein_id "ENSMUSP00000135412.2"; transcript_support_level "3"; mgi_id "MGI:99603"; tag "CAGE_supported_TSS"; tag "basic"; havana_gene "OTTMUSG00000040069.1"; havana_transcript "OTTMUST00000104079.1";
chr19	HAVANA	transcript	26725651	26754876	0	+	.	gene_id "ENSMUSG00000024921.18"; transcript_id "ENSMUST00000175791.9"; gene_type "protein_coding"; gene_name "Smarca2"; transcript_type "protein_coding"; transcript_name "Smarca2-204"; level 2; protein_id "ENSMUSP00000135412.2"; transcript_support_level "3"; mgi_id "MGI:99603"; tag "CAGE_supported_TSS"; tag "basic"; havana_gene "OTTMUSG00000040069.1"; havana_transcript "OTTMUST00000104079.1";
chr19	HAVANA	exon	26725799	26725944	0	+	.	gene_id "ENSMUSG00000024921.18"; transcript_id "ENSMUST00000207118.2"; gene_type "protein_coding"; gene_name "Smarca2"; transcript_type "protein_coding"; transcript_name "Smarca2-221"; exon_number 1; exon_id "ENSMUSE00001379124.2"; level 2; protein_id "ENSMUSP00000146379.2"; transcript_support_level "3"; mgi_id "MGI:99603"; tag "mRNA_end_NF"; tag "cds_end_NF"; tag "alternative_5_UTR"; tag "CAGE_supported_TSS"; havana_gene "OTTMUSG00000040069.1"; havana_transcript "OTTMUST00000145603.1";
chr19	HAVANA	UTR	26725799	26725944	0	+	.	gene_id "ENSMUSG00000024921.18"; transcript_id "ENSMUST00000207118.2"; gene_type "protein_coding"; gene_name "Smarca2"; transcript_type "protein_coding"; transcript_name "Smarca2-221"; exon_number 1; exon_id "ENSMUSE00001379124.2"; level 2; protein_id "ENSMUSP00000146379.2"; transcript_support_level "3"; mgi_id "MGI:99603"; tag "mRNA_end_NF"; tag "cds_end_NF"; tag "alternative_5_UTR"; tag "CAGE_supported_TSS"; havana_gene "OTTMUSG00000040069.1"; havana_transcript "OTTMUST00000145603.1";
chr19	HAVANA	transcript	26725799	26753533	0	+	.	gene_id "ENSMUSG00000024921.18"; transcript_id "ENSMUST00000207118.2"; gene_type "protein_coding"; gene_name "Smarca2"; transcript_type "protein_coding"; transcript_name "Smarca2-221"; level 2; protein_id "ENSMUSP00000146379.2"; transcript_support_level "3"; mgi_id "MGI:99603"; tag "mRNA_end_NF"; tag "cds_end_NF"; tag "alternative_5_UTR"; tag "CAGE_supported_TSS"; havana_gene "OTTMUSG00000040069.1"; havana_transcript "OTTMUST00000145603.1";
chr19	HAVANA	exon	26725802	26725903	0	+	.	gene_id "ENSMUSG00000024921.18"; transcript_id "ENSMUST00000209085.2"; gene_type "protein_coding"; gene_name "Smarca2"; transcript_type "protein_coding"; transcript_name "Smarca2-246"; exon_number 1; exon_id "ENSMUSE00001378782.2"; level 2; protein_id "ENSMUSP00000146994.2"; transcript_support_level "5"; mgi_id "MGI:99603"; tag "CAGE_supported_TSS"; tag "not_organism_supported"; tag "basic"; tag "CCDS"; ccdsid "CCDS84428.1"; havana_gene "OTTMUSG00000040069.1"; havana_transcript "OTTMUST00000104074.1";
chr19	HAVANA	UTR	26725802	26725903	0	+	.	gene_id "ENSMUSG00000024921.18"; transcript_id "ENSMUST00000209085.2"; gene_type "protein_coding"; gene_name "Smarca2"; transcript_type "protein_coding"; transcript_name "Smarca2-246"; exon_number 1; exon_id "ENSMUSE00001378782.2"; level 2; protein_id "ENSMUSP00000146994.2"; transcript_support_level "5"; mgi_id "MGI:99603"; tag "CAGE_supported_TSS"; tag "not_organism_supported"; tag "basic"; tag "CCDS"; ccdsid "CCDS84428.1"; havana_gene "OTTMUSG00000040069.1"; havana_transcript "OTTMUST00000104074.1";
chr19	HAVANA	transcript	26725802	26755675	0	+	.	gene_id "ENSMUSG00000024921.18"; transcript_id "ENSMUST00000209085.2"; gene_type "protein_coding"; gene_name "Smarca2"; transcript_type "protein_coding"; transcript_name "Smarca2-246"; level 2; protein_id "ENSMUSP00000146994.2"; transcript_support_level "5"; mgi_id "MGI:99603"; tag "CAGE_supported_TSS"; tag "not_organism_supported"; tag "basic"; tag "CCDS"; ccdsid "CCDS84428.1"; havana_gene "OTTMUSG00000040069.1"; havana_transcript "OTTMUST00000104074.1";
chr19	HAVANA	exon	26725803	26725944	0	+	.	gene_id "ENSMUSG00000024921.18"; transcript_id "ENSMUST00000208915.2"; gene_type "protein_coding"; gene_name "Smarca2"; transcript_type "nonsense_mediated_decay"; transcript_name "Smarca2-244"; exon_number 1; exon_id "ENSMUSE00000960401.3"; level 2; protein_id "ENSMUSP00000146432.2"; transcript_support_level "1"; mgi_id "MGI:99603"; tag "CAGE_supported_TSS"; havana_gene "OTTMUSG00000040069.1"; havana_transcript "OTTMUST00000104066.1";
chr19	HAVANA	UTR	26725803	26725944	0	+	.	gene_id "ENSMUSG00000024921.18"; transcript_id "ENSMUST00000208915.2"; gene_type "protein_coding"; gene_name "Smarca2"; transcript_type "nonsense_mediated_decay"; transcript_name "Smarca2-244"; exon_number 1; exon_id "ENSMUSE00000960401.3"; level 2; protein_id "ENSMUSP00000146432.2"; transcript_support_level "1"; mgi_id "MGI:99603"; tag "CAGE_supported_TSS"; havana_gene "OTTMUSG00000040069.1"; havana_transcript "OTTMUST00000104066.1";
chr19	ENSEMBL	exon	26725803	26725944	0	+	.	gene_id "ENSMUSG00000024921.18"; transcript_id "ENSMUST00000112637.10"; gene_type "protein_coding"; gene_name "Smarca2"; transcript_type "protein_coding"; transcript_name "Smarca2-203"; exon_number 1; exon_id "ENSMUSE00000960401.3"; level 3; protein_id "ENSMUSP00000108256.3"; transcript_support_level "1"; mgi_id "MGI:99603"; tag "basic"; tag "CCDS"; ccdsid "CCDS37945.1"; havana_gene "OTTMUSG00000040069.1";
chr19	ENSEMBL	UTR	26725803	26725944	0	+	.	gene_id "ENSMUSG00000024921.18"; transcript_id "ENSMUST00000112637.10"; gene_type "protein_coding"; gene_name "Smarca2"; transcript_type "protein_coding"; transcript_name "Smarca2-203"; exon_number 1; exon_id "ENSMUSE00000960401.3"; level 3; protein_id "ENSMUSP00000108256.3"; transcript_support_level "1"; mgi_id "MGI:99603"; tag "basic"; tag "CCDS"; ccdsid "CCDS37945.1"; havana_gene "OTTMUSG00000040069.1";
chr19	HAVANA	transcript	26725803	26755673	0	+	.	gene_id "ENSMUSG00000024921.18"; transcript_id "ENSMUST00000208915.2"; gene_type "protein_coding"; gene_name "Smarca2"; transcript_type "nonsense_mediated_decay"; transcript_name "Smarca2-244"; level 2; protein_id "ENSMUSP00000146432.2"; transcript_support_level "1"; mgi_id "MGI:99603"; tag "CAGE_supported_TSS"; havana_gene "OTTMUSG00000040069.1"; havana_transcript "OTTMUST00000104066.1";
chr19	ENSEMBL	transcript	26725803	26755721	0	+	.	gene_id "ENSMUSG00000024921.18"; transcript_id "ENSMUST00000112637.10"; gene_type "protein_coding"; gene_name "Smarca2"; transcript_type "protein_coding"; transcript_name "Smarca2-203"; level 3; protein_id "ENSMUSP00000108256.3"; transcript_support_level "1"; mgi_id "MGI:99603"; tag "basic"; tag "CCDS"; ccdsid "CCDS37945.1"; havana_gene "OTTMUSG00000040069.1";
chr19	HAVANA	exon	26725806	26725937	0	+	.	gene_id "ENSMUSG00000024921.18"; transcript_id "ENSMUST00000208541.2"; gene_type "protein_coding"; gene_name "Smarca2"; transcript_type "nonsense_mediated_decay"; transcript_name "Smarca2-237"; exon_number 1; exon_id "ENSMUSE00001380218.2"; level 2; protein_id "ENSMUSP00000146626.2"; transcript_support_level "5"; mgi_id "MGI:99603"; tag "alternative_5_UTR"; tag "CAGE_supported_TSS"; tag "not_organism_supported"; havana_gene "OTTMUSG00000040069.1"; havana_transcript "OTTMUST00000145604.1";
chr19	HAVANA	UTR	26725806	26725937	0	+	.	gene_id "ENSMUSG00000024921.18"; transcript_id "ENSMUST00000208541.2"; gene_type "protein_coding"; gene_name "Smarca2"; transcript_type "nonsense_mediated_decay"; transcript_name "Smarca2-237"; exon_number 1; exon_id "ENSMUSE00001380218.2"; level 2; protein_id "ENSMUSP00000146626.2"; transcript_support_level "5"; mgi_id "MGI:99603"; tag "alternative_5_UTR"; tag "CAGE_supported_TSS"; tag "not_organism_supported"; havana_gene "OTTMUSG00000040069.1"; havana_transcript "OTTMUST00000145604.1";
chr19	HAVANA	UTR	26725806	26726349	0	+	.	gene_id "ENSMUSG00000024921.18"; transcript_id "ENSMUST00000207054.2"; gene_type "protein_coding"; gene_name "Smarca2"; transcript_type "protein_coding"; transcript_name "Smarca2-220"; exon_number 1; exon_id "ENSMUSE00001379317.2"; level 2; protein_id "ENSMUSP00000146493.2"; transcript_support_level "5"; mgi_id "MGI:99603"; tag "CAGE_supported_TSS"; tag "not_organism_supported"; tag "basic"; havana_gene "OTTMUSG00000040069.1"; havana_transcript "OTTMUST00000145590.1";
chr19	HAVANA	exon	26725806	26726352	0	+	.	gene_id "ENSMUSG00000024921.18"; transcript_id "ENSMUST00000207054.2"; gene_type "protein_coding"; gene_name "Smarca2"; transcript_type "protein_coding"; transcript_name "Smarca2-220"; exon_number 1; exon_id "ENSMUSE00001379317.2"; level 2; protein_id "ENSMUSP00000146493.2"; transcript_support_level "5"; mgi_id "MGI:99603"; tag "CAGE_supported_TSS"; tag "not_organism_supported"; tag "basic"; havana_gene "OTTMUSG00000040069.1"; havana_transcript "OTTMUST00000145590.1";
chr19	HAVANA	transcript	26725806	26754891	0	+	.	gene_id "ENSMUSG00000024921.18"; transcript_id "ENSMUST00000208541.2"; gene_type "protein_coding"; gene_name "Smarca2"; transcript_type "nonsense_mediated_decay"; transcript_name "Smarca2-237"; level 2; protein_id "ENSMUSP00000146626.2"; transcript_support_level "5"; mgi_id "MGI:99603"; tag "alternative_5_UTR"; tag "CAGE_supported_TSS"; tag "not_organism_supported"; havana_gene "OTTMUSG00000040069.1"; havana_transcript "OTTMUST00000145604.1";
chr19	HAVANA	transcript	26725806	26755722	0	+	.	gene_id "ENSMUSG00000024921.18"; transcript_id "ENSMUST00000207054.2"; gene_type "protein_coding"; gene_name "Smarca2"; transcript_type "protein_coding"; transcript_name "Smarca2-220"; level 2; protein_id "ENSMUSP00000146493.2"; transcript_support_level "5"; mgi_id "MGI:99603"; tag "CAGE_supported_TSS"; tag "not_organism_supported"; tag "basic"; havana_gene "OTTMUSG00000040069.1"; havana_transcript "OTTMUST00000145590.1";
chr19	HAVANA	exon	26725808	26725944	0	+	.	gene_id "ENSMUSG00000024921.18"; transcript_id "ENSMUST00000208589.2"; gene_type "protein_coding"; gene_name "Smarca2"; transcript_type "protein_coding"; transcript_name "Smarca2-238"; exon_number 1; exon_id "ENSMUSE00001378857.2"; level 2; protein_id "ENSMUSP00000146890.2"; transcript_support_level "5"; mgi_id "MGI:99603"; tag "CAGE_supported_TSS"; tag "not_organism_supported"; tag "basic"; tag "CCDS"; ccdsid "CCDS37945.1"; havana_gene "OTTMUSG00000040069.1"; havana_transcript "OTTMUST00000104080.1";
chr19	HAVANA	UTR	26725808	26725944	0	+	.	gene_id "ENSMUSG00000024921.18"; transcript_id "ENSMUST00000208589.2"; gene_type "protein_coding"; gene_name "Smarca2"; transcript_type "protein_coding"; transcript_name "Smarca2-238"; exon_number 1; exon_id "ENSMUSE00001378857.2"; level 2; protein_id "ENSMUSP00000146890.2"; transcript_support_level "5"; mgi_id "MGI:99603"; tag "CAGE_supported_TSS"; tag "not_organism_supported"; tag "basic"; tag "CCDS"; ccdsid "CCDS37945.1"; havana_gene "OTTMUSG00000040069.1"; havana_transcript "OTTMUST00000104080.1";
chr19	HAVANA	transcript	26725808	26754949	0	+	.	gene_id "ENSMUSG00000024921.18"; transcript_id "ENSMUST00000208589.2"; gene_type "protein_coding"; gene_name "Smarca2"; transcript_type "protein_coding"; transcript_name "Smarca2-238"; level 2; protein_id "ENSMUSP00000146890.2"; transcript_support_level "5"; mgi_id "MGI:99603"; tag "CAGE_supported_TSS"; tag "not_organism_supported"; tag "basic"; tag "CCDS"; ccdsid "CCDS37945.1"; havana_gene "OTTMUSG00000040069.1"; havana_transcript "OTTMUST00000104080.1";
chr19	HAVANA	exon	26725811	26725937	0	+	.	gene_id "ENSMUSG00000024921.18"; transcript_id "ENSMUST00000176475.9"; gene_type "protein_coding"; gene_name "Smarca2"; transcript_type "protein_coding"; transcript_name "Smarca2-210"; exon_number 1; exon_id "ENSMUSE00001378709.2"; level 2; protein_id "ENSMUSP00000135248.2"; transcript_support_level "5"; mgi_id "MGI:99603"; tag "alternative_5_UTR"; tag "CAGE_supported_TSS"; tag "not_organism_supported"; tag "basic"; tag "CCDS"; ccdsid "CCDS84428.1"; havana_gene "OTTMUSG00000040069.1"; havana_transcript "OTTMUST00000145605.1";
chr19	HAVANA	UTR	26725811	26725937	0	+	.	gene_id "ENSMUSG00000024921.18"; transcript_id "ENSMUST00000176475.9"; gene_type "protein_coding"; gene_name "Smarca2"; transcript_type "protein_coding"; transcript_name "Smarca2-210"; exon_number 1; exon_id "ENSMUSE00001378709.2"; level 2; protein_id "ENSMUSP00000135248.2"; transcript_support_level "5"; mgi_id "MGI:99603"; tag "alternative_5_UTR"; tag "CAGE_supported_TSS"; tag "not_organism_supported"; tag "basic"; tag "CCDS"; ccdsid "CCDS84428.1"; havana_gene "OTTMUSG00000040069.1"; havana_transcript "OTTMUST00000145605.1";
chr19	HAVANA	transcript	26725811	26754792	0	+	.	gene_id "ENSMUSG00000024921.18"; transcript_id "ENSMUST00000176475.9"; gene_type "protein_coding"; gene_name "Smarca2"; transcript_type "protein_coding"; transcript_name "Smarca2-210"; level 2; protein_id "ENSMUSP00000135248.2"; transcript_support_level "5"; mgi_id "MGI:99603"; tag "alternative_5_UTR"; tag "CAGE_supported_TSS"; tag "not_organism_supported"; tag "basic"; tag "CCDS"; ccdsid "CCDS84428.1"; havana_gene "OTTMUSG00000040069.1"; havana_transcript "OTTMUST00000145605.1";
chr19	HAVANA	exon	26725823	26725937	0	+	.	gene_id "ENSMUSG00000024921.18"; transcript_id "ENSMUST00000176698.9"; gene_type "protein_coding"; gene_name "Smarca2"; transcript_type "protein_coding"; transcript_name "Smarca2-213"; exon_number 1; exon_id "ENSMUSE00000692525.3"; level 2; protein_id "ENSMUSP00000134914.2"; transcript_support_level "5"; mgi_id "MGI:99603"; tag "alternative_5_UTR"; tag "CAGE_supported_TSS"; tag "not_organism_supported"; tag "basic"; havana_gene "OTTMUSG00000040069.1"; havana_transcript "OTTMUST00000104073.1";
chr19	HAVANA	UTR	26725823	26725937	0	+	.	gene_id "ENSMUSG00000024921.18"; transcript_id "ENSMUST00000176698.9"; gene_type "protein_coding"; gene_name "Smarca2"; transcript_type "protein_coding"; transcript_name "Smarca2-213"; exon_number 1; exon_id "ENSMUSE00000692525.3"; level 2; protein_id "ENSMUSP00000134914.2"; transcript_support_level "5"; mgi_id "MGI:99603"; tag "alternative_5_UTR"; tag "CAGE_supported_TSS"; tag "not_organism_supported"; tag "basic"; havana_gene "OTTMUSG00000040069.1"; havana_transcript "OTTMUST00000104073.1";
chr19	HAVANA	transcript	26725823	26754783	0	+	.	gene_id "ENSMUSG00000024921.18"; transcript_id "ENSMUST00000176698.9"; gene_type "protein_coding"; gene_name "Smarca2"; transcript_type "protein_coding"; transcript_name "Smarca2-213"; level 2; protein_id "ENSMUSP00000134914.2"; transcript_support_level "5"; mgi_id "MGI:99603"; tag "alternative_5_UTR"; tag "CAGE_supported_TSS"; tag "not_organism_supported"; tag "basic"; havana_gene "OTTMUSG00000040069.1"; havana_transcript "OTTMUST00000104073.1";
chr19	HAVANA	exon	26725825	26725846	0	+	.	gene_id "ENSMUSG00000024921.18"; transcript_id "ENSMUST00000207832.2"; gene_type "protein_coding"; gene_name "Smarca2"; transcript_type "protein_coding"; transcript_name "Smarca2-228"; exon_number 1; exon_id "ENSMUSE00001381320.2"; level 2; protein_id "ENSMUSP00000146919.2"; transcript_support_level "5"; mgi_id "MGI:99603"; tag "mRNA_end_NF"; tag "cds_end_NF"; tag "alternative_5_UTR"; tag "CAGE_supported_TSS"; tag "not_organism_supported"; havana_gene "OTTMUSG00000040069.1"; havana_transcript "OTTMUST00000146454.1";
chr19	HAVANA	UTR	26725825	26725846	0	+	.	gene_id "ENSMUSG00000024921.18"; transcript_id "ENSMUST00000207832.2"; gene_type "protein_coding"; gene_name "Smarca2"; transcript_type "protein_coding"; transcript_name "Smarca2-228"; exon_number 1; exon_id "ENSMUSE00001381320.2"; level 2; protein_id "ENSMUSP00000146919.2"; transcript_support_level "5"; mgi_id "MGI:99603"; tag "mRNA_end_NF"; tag "cds_end_NF"; tag "alternative_5_UTR"; tag "CAGE_supported_TSS"; tag "not_organism_supported"; havana_gene "OTTMUSG00000040069.1"; havana_transcript "OTTMUST00000146454.1";
chr19	HAVANA	transcript	26725825	26753535	0	+	.	gene_id "ENSMUSG00000024921.18"; transcript_id "ENSMUST00000207832.2"; gene_type "protein_coding"; gene_name "Smarca2"; transcript_type "protein_coding"; transcript_name "Smarca2-228"; level 2; protein_id "ENSMUSP00000146919.2"; transcript_support_level "5"; mgi_id "MGI:99603"; tag "mRNA_end_NF"; tag "cds_end_NF"; tag "alternative_5_UTR"; tag "CAGE_supported_TSS"; tag "not_organism_supported"; havana_gene "OTTMUSG00000040069.1"; havana_transcript "OTTMUST00000146454.1";
chr19	HAVANA	exon	26725827	26725903	0	+	.	gene_id "ENSMUSG00000024921.18"; transcript_id "ENSMUST00000177252.9"; gene_type "protein_coding"; gene_name "Smarca2"; transcript_type "protein_coding"; transcript_name "Smarca2-218"; exon_number 1; exon_id "ENSMUSE00000958154.3"; level 2; protein_id "ENSMUSP00000134995.3"; transcript_support_level "5"; mgi_id "MGI:99603"; tag "mRNA_end_NF"; tag "cds_end_NF"; tag "alternative_5_UTR"; tag "CAGE_supported_TSS"; tag "not_organism_supported"; havana_gene "OTTMUSG00000040069.1"; havana_transcript "OTTMUST00000145606.1";
chr19	HAVANA	UTR	26725827	26725903	0	+	.	gene_id "ENSMUSG00000024921.18"; transcript_id "ENSMUST00000177252.9"; gene_type "protein_coding"; gene_name "Smarca2"; transcript_type "protein_coding"; transcript_name "Smarca2-218"; exon_number 1; exon_id "ENSMUSE00000958154.3"; level 2; protein_id "ENSMUSP00000134995.3"; transcript_support_level "5"; mgi_id "MGI:99603"; tag "mRNA_end_NF"; tag "cds_end_NF"; tag "alternative_5_UTR"; tag "CAGE_supported_TSS"; tag "not_organism_supported"; havana_gene "OTTMUSG00000040069.1"; havana_transcript "OTTMUST00000145606.1";
chr19	HAVANA	transcript	26725827	26753573	0	+	.	gene_id "ENSMUSG00000024921.18"; transcript_id "ENSMUST00000177252.9"; gene_type "protein_coding"; gene_name "Smarca2"; transcript_type "protein_coding"; transcript_name "Smarca2-218"; level 2; protein_id "ENSMUSP00000134995.3"; transcript_support_level "5"; mgi_id "MGI:99603"; tag "mRNA_end_NF"; tag "cds_end_NF"; tag "alternative_5_UTR"; tag "CAGE_supported_TSS"; tag "not_organism_supported"; havana_gene "OTTMUSG00000040069.1"; havana_transcript "OTTMUST00000145606.1";
chr19	HAVANA	exon	26725843	26725846	0	+	.	gene_id "ENSMUSG00000024921.18"; transcript_id "ENSMUST00000208186.2"; gene_type "protein_coding"; gene_name "Smarca2"; transcript_type "protein_coding"; transcript_name "Smarca2-233"; exon_number 1; exon_id "ENSMUSE00001469238.2"; level 2; protein_id "ENSMUSP00000146632.2"; transcript_support_level "5"; mgi_id "MGI:99603"; tag "mRNA_end_NF"; tag "cds_end_NF"; tag "CAGE_supported_TSS"; tag "not_organism_supported"; havana_gene "OTTMUSG00000040069.1"; havana_transcript "OTTMUST00000146458.1";
chr19	HAVANA	UTR	26725843	26725846	0	+	.	gene_id "ENSMUSG00000024921.18"; transcript_id "ENSMUST00000208186.2"; gene_type "protein_coding"; gene_name "Smarca2"; transcript_type "protein_coding"; transcript_name "Smarca2-233"; exon_number 1; exon_id "ENSMUSE00001469238.2"; level 2; protein_id "ENSMUSP00000146632.2"; transcript_support_level "5"; mgi_id "MGI:99603"; tag "mRNA_end_NF"; tag "cds_end_NF"; tag "CAGE_supported_TSS"; tag "not_organism_supported"; havana_gene "OTTMUSG00000040069.1"; havana_transcript "OTTMUST00000146458.1";
chr19	HAVANA	exon	26725843	26725937	0	+	.	gene_id "ENSMUSG00000024921.18"; transcript_id "ENSMUST00000208712.2"; gene_type "protein_coding"; gene_name "Smarca2"; transcript_type "protein_coding"; transcript_name "Smarca2-241"; exon_number 1; exon_id "ENSMUSE00000962811.3"; level 2; protein_id "ENSMUSP00000147244.2"; transcript_support_level "5"; mgi_id "MGI:99603"; tag "mRNA_end_NF"; tag "cds_end_NF"; tag "alternative_5_UTR"; tag "CAGE_supported_TSS"; tag "not_organism_supported"; havana_gene "OTTMUSG00000040069.1"; havana_transcript "OTTMUST00000145607.1";
chr19	HAVANA	UTR	26725843	26725937	0	+	.	gene_id "ENSMUSG00000024921.18"; transcript_id "ENSMUST00000208712.2"; gene_type "protein_coding"; gene_name "Smarca2"; transcript_type "protein_coding"; transcript_name "Smarca2-241"; exon_number 1; exon_id "ENSMUSE00000962811.3"; level 2; protein_id "ENSMUSP00000147244.2"; transcript_support_level "5"; mgi_id "MGI:99603"; tag "mRNA_end_NF"; tag "cds_end_NF"; tag "alternative_5_UTR"; tag "CAGE_supported_TSS"; tag "not_organism_supported"; havana_gene "OTTMUSG00000040069.1"; havana_transcript "OTTMUST00000145607.1";
chr19	HAVANA	transcript	26725843	26751681	0	+	.	gene_id "ENSMUSG00000024921.18"; transcript_id "ENSMUST00000208712.2"; gene_type "protein_coding"; gene_name "Smarca2"; transcript_type "protein_coding"; transcript_name "Smarca2-241"; level 2; protein_id "ENSMUSP00000147244.2"; transcript_support_level "5"; mgi_id "MGI:99603"; tag "mRNA_end_NF"; tag "cds_end_NF"; tag "alternative_5_UTR"; tag "CAGE_supported_TSS"; tag "not_organism_supported"; havana_gene "OTTMUSG00000040069.1"; havana_transcript "OTTMUST00000145607.1";
chr19	HAVANA	transcript	26725843	26753527	0	+	.	gene_id "ENSMUSG00000024921.18"; transcript_id "ENSMUST00000208186.2"; gene_type "protein_coding"; gene_name "Smarca2"; transcript_type "protein_coding"; transcript_name "Smarca2-233"; level 2; protein_id "ENSMUSP00000146632.2"; transcript_support_level "5"; mgi_id "MGI:99603"; tag "mRNA_end_NF"; tag "cds_end_NF"; tag "CAGE_supported_TSS"; tag "not_organism_supported"; havana_gene "OTTMUSG00000040069.1"; havana_transcript "OTTMUST00000146458.1";
chr19	HAVANA	UTR	26725914	26726349	0	+	.	gene_id "ENSMUSG00000024921.18"; transcript_id "ENSMUST00000208806.2"; gene_type "protein_coding"; gene_name "Smarca2"; transcript_type "protein_coding"; transcript_name "Smarca2-243"; exon_number 1; exon_id "ENSMUSE00001380792.2"; level 2; protein_id "ENSMUSP00000146442.2"; transcript_support_level "5"; mgi_id "MGI:99603"; tag "mRNA_end_NF"; tag "cds_end_NF"; tag "CAGE_supported_TSS"; tag "not_organism_supported"; havana_gene "OTTMUSG00000040069.1"; havana_transcript "OTTMUST00000145608.1";
chr19	HAVANA	exon	26725914	26726352	0	+	.	gene_id "ENSMUSG00000024921.18"; transcript_id "ENSMUST00000208806.2"; gene_type "protein_coding"; gene_name "Smarca2"; transcript_type "protein_coding"; transcript_name "Smarca2-243"; exon_number 1; exon_id "ENSMUSE00001380792.2"; level 2; protein_id "ENSMUSP00000146442.2"; transcript_support_level "5"; mgi_id "MGI:99603"; tag "mRNA_end_NF"; tag "cds_end_NF"; tag "CAGE_supported_TSS"; tag "not_organism_supported"; havana_gene "OTTMUSG00000040069.1"; havana_transcript "OTTMUST00000145608.1";
chr19	HAVANA	transcript	26725914	26729424	0	+	.	gene_id "ENSMUSG00000024921.18"; transcript_id "ENSMUST00000208806.2"; gene_type "protein_coding"; gene_name "Smarca2"; transcript_type "protein_coding"; transcript_name "Smarca2-243"; level 2; protein_id "ENSMUSP00000146442.2"; transcript_support_level "5"; mgi_id "MGI:99603"; tag "mRNA_end_NF"; tag "cds_end_NF"; tag "CAGE_supported_TSS"; tag "not_organism_supported"; havana_gene "OTTMUSG00000040069.1"; havana_transcript "OTTMUST00000145608.1";
chr19	HAVANA	exon	26725932	26725937	0	+	.	gene_id "ENSMUSG00000024921.18"; transcript_id "ENSMUST00000208027.2"; gene_type "protein_coding"; gene_name "Smarca2"; transcript_type "protein_coding"; transcript_name "Smarca2-230"; exon_number 1; exon_id "ENSMUSE00001467652.2"; level 2; protein_id "ENSMUSP00000146392.2"; transcript_support_level "5"; mgi_id "MGI:99603"; tag "mRNA_end_NF"; tag "cds_end_NF"; tag "CAGE_supported_TSS"; havana_gene "OTTMUSG00000040069.1"; havana_transcript "OTTMUST00000104081.1";
chr19	HAVANA	UTR	26725932	26725937	0	+	.	gene_id "ENSMUSG00000024921.18"; transcript_id "ENSMUST00000208027.2"; gene_type "protein_coding"; gene_name "Smarca2"; transcript_type "protein_coding"; transcript_name "Smarca2-230"; exon_number 1; exon_id "ENSMUSE00001467652.2"; level 2; protein_id "ENSMUSP00000146392.2"; transcript_support_level "5"; mgi_id "MGI:99603"; tag "mRNA_end_NF"; tag "cds_end_NF"; tag "CAGE_supported_TSS"; havana_gene "OTTMUSG00000040069.1"; havana_transcript "OTTMUST00000104081.1";
chr19	HAVANA	transcript	26725932	26753581	0	+	.	gene_id "ENSMUSG00000024921.18"; transcript_id "ENSMUST00000208027.2"; gene_type "protein_coding"; gene_name "Smarca2"; transcript_type "protein_coding"; transcript_name "Smarca2-230"; level 2; protein_id "ENSMUSP00000146392.2"; transcript_support_level "5"; mgi_id "MGI:99603"; tag "mRNA_end_NF"; tag "cds_end_NF"; tag "CAGE_supported_TSS"; havana_gene "OTTMUSG00000040069.1"; havana_transcript "OTTMUST00000104081.1";
chr19	HAVANA	CDS	26726350	26726352	0	+	0	gene_id "ENSMUSG00000024921.18"; transcript_id "ENSMUST00000207054.2"; gene_type "protein_coding"; gene_name "Smarca2"; transcript_type "protein_coding"; transcript_name "Smarca2-220"; exon_number 1; exon_id "ENSMUSE00001379317.2"; level 2; protein_id "ENSMUSP00000146493.2"; transcript_support_level "5"; mgi_id "MGI:99603"; tag "CAGE_supported_TSS"; tag "not_organism_supported"; tag "basic"; havana_gene "OTTMUSG00000040069.1"; havana_transcript "OTTMUST00000145590.1";
chr19	HAVANA	start_codon	26726350	26726352	0	+	0	gene_id "ENSMUSG00000024921.18"; transcript_id "ENSMUST00000207054.2"; gene_type "protein_coding"; gene_name "Smarca2"; transcript_type "protein_coding"; transcript_name "Smarca2-220"; exon_number 1; exon_id "ENSMUSE00001379317.2"; level 2; protein_id "ENSMUSP00000146493.2"; transcript_support_level "5"; mgi_id "MGI:99603"; tag "CAGE_supported_TSS"; tag "not_organism_supported"; tag "basic"; havana_gene "OTTMUSG00000040069.1"; havana_transcript "OTTMUST00000145590.1";
chr19	HAVANA	CDS	26726350	26726352	0	+	0	gene_id "ENSMUSG00000024921.18"; transcript_id "ENSMUST00000208806.2"; gene_type "protein_coding"; gene_name "Smarca2"; transcript_type "protein_coding"; transcript_name "Smarca2-243"; exon_number 1; exon_id "ENSMUSE00001380792.2"; level 2; protein_id "ENSMUSP00000146442.2"; transcript_support_level "5"; mgi_id "MGI:99603"; tag "mRNA_end_NF"; tag "cds_end_NF"; tag "CAGE_supported_TSS"; tag "not_organism_supported"; havana_gene "OTTMUSG00000040069.1"; havana_transcript "OTTMUST00000145608.1";
chr19	HAVANA	start_codon	26726350	26726352	0	+	0	gene_id "ENSMUSG00000024921.18"; transcript_id "ENSMUST00000208806.2"; gene_type "protein_coding"; gene_name "Smarca2"; transcript_type "protein_coding"; transcript_name "Smarca2-243"; exon_number 1; exon_id "ENSMUSE00001380792.2"; level 2; protein_id "ENSMUSP00000146442.2"; transcript_support_level "5"; mgi_id "MGI:99603"; tag "mRNA_end_NF"; tag "cds_end_NF"; tag "CAGE_supported_TSS"; tag "not_organism_supported"; havana_gene "OTTMUSG00000040069.1"; havana_transcript "OTTMUST00000145608.1";
chr19	HAVANA	UTR	26727111	26727254	0	+	.	gene_id "ENSMUSG00000024921.18"; transcript_id "ENSMUST00000175842.4"; gene_type "protein_coding"; gene_name "Smarca2"; transcript_type "protein_coding"; transcript_name "Smarca2-205"; exon_number 1; exon_id "ENSMUSE00000952147.3"; level 2; protein_id "ENSMUSP00000135800.3"; transcript_support_level "2"; mgi_id "MGI:99603"; tag "mRNA_end_NF"; tag "cds_end_NF"; tag "alternative_5_UTR"; tag "CAGE_supported_TSS"; tag "not_organism_supported"; havana_gene "OTTMUSG00000040069.1"; havana_transcript "OTTMUST00000145613.1";
chr19	HAVANA	exon	26727111	26727347	0	+	.	gene_id "ENSMUSG00000024921.18"; transcript_id "ENSMUST00000175842.4"; gene_type "protein_coding"; gene_name "Smarca2"; transcript_type "protein_coding"; transcript_name "Smarca2-205"; exon_number 1; exon_id "ENSMUSE00000952147.3"; level 2; protein_id "ENSMUSP00000135800.3"; transcript_support_level "2"; mgi_id "MGI:99603"; tag "mRNA_end_NF"; tag "cds_end_NF"; tag "alternative_5_UTR"; tag "CAGE_supported_TSS"; tag "not_organism_supported"; havana_gene "OTTMUSG00000040069.1"; havana_transcript "OTTMUST00000145613.1";
chr19	HAVANA	transcript	26727111	26751688	0	+	.	gene_id "ENSMUSG00000024921.18"; transcript_id "ENSMUST00000175842.4"; gene_type "protein_coding"; gene_name "Smarca2"; transcript_type "protein_coding"; transcript_name "Smarca2-205"; level 2; protein_id "ENSMUSP00000135800.3"; transcript_support_level "2"; mgi_id "MGI:99603"; tag "mRNA_end_NF"; tag "cds_end_NF"; tag "alternative_5_UTR"; tag "CAGE_supported_TSS"; tag "not_organism_supported"; havana_gene "OTTMUSG00000040069.1"; havana_transcript "OTTMUST00000145613.1";
chr19	HAVANA	UTR	26727222	26727254	0	+	.	gene_id "ENSMUSG00000024921.18"; transcript_id "ENSMUST00000208226.2"; gene_type "protein_coding"; gene_name "Smarca2"; transcript_type "nonsense_mediated_decay"; transcript_name "Smarca2-234"; exon_number 1; exon_id "ENSMUSE00001379133.2"; level 2; protein_id "ENSMUSP00000146630.2"; transcript_support_level "5"; mgi_id "MGI:99603"; tag "CAGE_supported_TSS"; tag "not_organism_supported"; havana_gene "OTTMUSG00000040069.1"; havana_transcript "OTTMUST00000145609.1";
chr19	HAVANA	exon	26727222	26727342	0	+	.	gene_id "ENSMUSG00000024921.18"; transcript_id "ENSMUST00000208226.2"; gene_type "protein_coding"; gene_name "Smarca2"; transcript_type "nonsense_mediated_decay"; transcript_name "Smarca2-234"; exon_number 1; exon_id "ENSMUSE00001379133.2"; level 2; protein_id "ENSMUSP00000146630.2"; transcript_support_level "5"; mgi_id "MGI:99603"; tag "CAGE_supported_TSS"; tag "not_organism_supported"; havana_gene "OTTMUSG00000040069.1"; havana_transcript "OTTMUST00000145609.1";
chr19	HAVANA	transcript	26727222	26753577	0	+	.	gene_id "ENSMUSG00000024921.18"; transcript_id "ENSMUST00000208226.2"; gene_type "protein_coding"; gene_name "Smarca2"; transcript_type "nonsense_mediated_decay"; transcript_name "Smarca2-234"; level 2; protein_id "ENSMUSP00000146630.2"; transcript_support_level "5"; mgi_id "MGI:99603"; tag "CAGE_supported_TSS"; tag "not_organism_supported"; havana_gene "OTTMUSG00000040069.1"; havana_transcript "OTTMUST00000145609.1";
chr19	HAVANA	UTR	26727252	26727254	0	+	.	gene_id "ENSMUSG00000024921.18"; transcript_id "ENSMUST00000207812.2"; gene_type "protein_coding"; gene_name "Smarca2"; transcript_type "protein_coding"; transcript_name "Smarca2-227"; exon_number 2; exon_id "ENSMUSE00001225898.2"; level 2; protein_id "ENSMUSP00000146616.2"; transcript_support_level "5"; mgi_id "MGI:99603"; tag "mRNA_end_NF"; tag "cds_end_NF"; tag "alternative_5_UTR"; tag "CAGE_supported_TSS"; tag "not_organism_supported"; havana_gene "OTTMUSG00000040069.1"; havana_transcript "OTTMUST00000145602.1";
chr19	HAVANA	UTR	26727252	26727254	0	+	.	gene_id "ENSMUSG00000024921.18"; transcript_id "ENSMUST00000207118.2"; gene_type "protein_coding"; gene_name "Smarca2"; transcript_type "protein_coding"; transcript_name "Smarca2-221"; exon_number 2; exon_id "ENSMUSE00001225898.2"; level 2; protein_id "ENSMUSP00000146379.2"; transcript_support_level "3"; mgi_id "MGI:99603"; tag "mRNA_end_NF"; tag "cds_end_NF"; tag "alternative_5_UTR"; tag "CAGE_supported_TSS"; havana_gene "OTTMUSG00000040069.1"; havana_transcript "OTTMUST00000145603.1";
chr19	HAVANA	UTR	26727252	26727254	0	+	.	gene_id "ENSMUSG00000024921.18"; transcript_id "ENSMUST00000209085.2"; gene_type "protein_coding"; gene_name "Smarca2"; transcript_type "protein_coding"; transcript_name "Smarca2-246"; exon_number 2; exon_id "ENSMUSE00001225898.2"; level 2; protein_id "ENSMUSP00000146994.2"; transcript_support_level "5"; mgi_id "MGI:99603"; tag "CAGE_supported_TSS"; tag "not_organism_supported"; tag "basic"; tag "CCDS"; ccdsid "CCDS84428.1"; havana_gene "OTTMUSG00000040069.1"; havana_transcript "OTTMUST00000104074.1";
chr19	HAVANA	UTR	26727252	26727254	0	+	.	gene_id "ENSMUSG00000024921.18"; transcript_id "ENSMUST00000208915.2"; gene_type "protein_coding"; gene_name "Smarca2"; transcript_type "nonsense_mediated_decay"; transcript_name "Smarca2-244"; exon_number 2; exon_id "ENSMUSE00001225898.2"; level 2; protein_id "ENSMUSP00000146432.2"; transcript_support_level "1"; mgi_id "MGI:99603"; tag "CAGE_supported_TSS"; havana_gene "OTTMUSG00000040069.1"; havana_transcript "OTTMUST00000104066.1";
chr19	HAVANA	UTR	26727252	26727254	0	+	.	gene_id "ENSMUSG00000024921.18"; transcript_id "ENSMUST00000208541.2"; gene_type "protein_coding"; gene_name "Smarca2"; transcript_type "nonsense_mediated_decay"; transcript_name "Smarca2-237"; exon_number 2; exon_id "ENSMUSE00001225898.2"; level 2; protein_id "ENSMUSP00000146626.2"; transcript_support_level "5"; mgi_id "MGI:99603"; tag "alternative_5_UTR"; tag "CAGE_supported_TSS"; tag "not_organism_supported"; havana_gene "OTTMUSG00000040069.1"; havana_transcript "OTTMUST00000145604.1";
chr19	HAVANA	UTR	26727252	26727254	0	+	.	gene_id "ENSMUSG00000024921.18"; transcript_id "ENSMUST00000176475.9"; gene_type "protein_coding"; gene_name "Smarca2"; transcript_type "protein_coding"; transcript_name "Smarca2-210"; exon_number 2; exon_id "ENSMUSE00001225898.2"; level 2; protein_id "ENSMUSP00000135248.2"; transcript_support_level "5"; mgi_id "MGI:99603"; tag "alternative_5_UTR"; tag "CAGE_supported_TSS"; tag "not_organism_supported"; tag "basic"; tag "CCDS"; ccdsid "CCDS84428.1"; havana_gene "OTTMUSG00000040069.1"; havana_transcript "OTTMUST00000145605.1";
chr19	HAVANA	UTR	26727252	26727254	0	+	.	gene_id "ENSMUSG00000024921.18"; transcript_id "ENSMUST00000207832.2"; gene_type "protein_coding"; gene_name "Smarca2"; transcript_type "protein_coding"; transcript_name "Smarca2-228"; exon_number 2; exon_id "ENSMUSE00001225898.2"; level 2; protein_id "ENSMUSP00000146919.2"; transcript_support_level "5"; mgi_id "MGI:99603"; tag "mRNA_end_NF"; tag "cds_end_NF"; tag "alternative_5_UTR"; tag "CAGE_supported_TSS"; tag "not_organism_supported"; havana_gene "OTTMUSG00000040069.1"; havana_transcript "OTTMUST00000146454.1";
chr19	HAVANA	UTR	26727252	26727254	0	+	.	gene_id "ENSMUSG00000024921.18"; transcript_id "ENSMUST00000208186.2"; gene_type "protein_coding"; gene_name "Smarca2"; transcript_type "protein_coding"; transcript_name "Smarca2-233"; exon_number 2; exon_id "ENSMUSE00001225898.2"; level 2; protein_id "ENSMUSP00000146632.2"; transcript_support_level "5"; mgi_id "MGI:99603"; tag "mRNA_end_NF"; tag "cds_end_NF"; tag "CAGE_supported_TSS"; tag "not_organism_supported"; havana_gene "OTTMUSG00000040069.1"; havana_transcript "OTTMUST00000146458.1";
chr19	HAVANA	UTR	26727252	26727254	0	+	.	gene_id "ENSMUSG00000024921.18"; transcript_id "ENSMUST00000208027.2"; gene_type "protein_coding"; gene_name "Smarca2"; transcript_type "protein_coding"; transcript_name "Smarca2-230"; exon_number 2; exon_id "ENSMUSE00001225898.2"; level 2; protein_id "ENSMUSP00000146392.2"; transcript_support_level "5"; mgi_id "MGI:99603"; tag "mRNA_end_NF"; tag "cds_end_NF"; tag "CAGE_supported_TSS"; havana_gene "OTTMUSG00000040069.1"; havana_transcript "OTTMUST00000104081.1";
chr19	HAVANA	exon	26727252	26727347	0	+	.	gene_id "ENSMUSG00000024921.18"; transcript_id "ENSMUST00000207812.2"; gene_type "protein_coding"; gene_name "Smarca2"; transcript_type "protein_coding"; transcript_name "Smarca2-227"; exon_number 2; exon_id "ENSMUSE00001225898.2"; level 2; protein_id "ENSMUSP00000146616.2"; transcript_support_level "5"; mgi_id "MGI:99603"; tag "mRNA_end_NF"; tag "cds_end_NF"; tag "alternative_5_UTR"; tag "CAGE_supported_TSS"; tag "not_organism_supported"; havana_gene "OTTMUSG00000040069.1"; havana_transcript "OTTMUST00000145602.1";
chr19	HAVANA	exon	26727252	26727347	0	+	.	gene_id "ENSMUSG00000024921.18"; transcript_id "ENSMUST00000207118.2"; gene_type "protein_coding"; gene_name "Smarca2"; transcript_type "protein_coding"; transcript_name "Smarca2-221"; exon_number 2; exon_id "ENSMUSE00001225898.2"; level 2; protein_id "ENSMUSP00000146379.2"; transcript_support_level "3"; mgi_id "MGI:99603"; tag "mRNA_end_NF"; tag "cds_end_NF"; tag "alternative_5_UTR"; tag "CAGE_supported_TSS"; havana_gene "OTTMUSG00000040069.1"; havana_transcript "OTTMUST00000145603.1";
chr19	HAVANA	exon	26727252	26727347	0	+	.	gene_id "ENSMUSG00000024921.18"; transcript_id "ENSMUST00000209085.2"; gene_type "protein_coding"; gene_name "Smarca2"; transcript_type "protein_coding"; transcript_name "Smarca2-246"; exon_number 2; exon_id "ENSMUSE00001225898.2"; level 2; protein_id "ENSMUSP00000146994.2"; transcript_support_level "5"; mgi_id "MGI:99603"; tag "CAGE_supported_TSS"; tag "not_organism_supported"; tag "basic"; tag "CCDS"; ccdsid "CCDS84428.1"; havana_gene "OTTMUSG00000040069.1"; havana_transcript "OTTMUST00000104074.1";
chr19	HAVANA	exon	26727252	26727347	0	+	.	gene_id "ENSMUSG00000024921.18"; transcript_id "ENSMUST00000208915.2"; gene_type "protein_coding"; gene_name "Smarca2"; transcript_type "nonsense_mediated_decay"; transcript_name "Smarca2-244"; exon_number 2; exon_id "ENSMUSE00001225898.2"; level 2; protein_id "ENSMUSP00000146432.2"; transcript_support_level "1"; mgi_id "MGI:99603"; tag "CAGE_supported_TSS"; havana_gene "OTTMUSG00000040069.1"; havana_transcript "OTTMUST00000104066.1";
chr19	ENSEMBL	exon	26727252	26727347	0	+	.	gene_id "ENSMUSG00000024921.18"; transcript_id "ENSMUST00000112637.10"; gene_type "protein_coding"; gene_name "Smarca2"; transcript_type "protein_coding"; transcript_name "Smarca2-203"; exon_number 2; exon_id "ENSMUSE00001306672.2"; level 3; protein_id "ENSMUSP00000108256.3"; transcript_support_level "1"; mgi_id "MGI:99603"; tag "basic"; tag "CCDS"; ccdsid "CCDS37945.1"; havana_gene "OTTMUSG00000040069.1";
chr19	ENSEMBL	UTR	26727252	26727347	0	+	.	gene_id "ENSMUSG00000024921.18"; transcript_id "ENSMUST00000112637.10"; gene_type "protein_coding"; gene_name "Smarca2"; transcript_type "protein_coding"; transcript_name "Smarca2-203"; exon_number 2; exon_id "ENSMUSE00001306672.2"; level 3; protein_id "ENSMUSP00000108256.3"; transcript_support_level "1"; mgi_id "MGI:99603"; tag "basic"; tag "CCDS"; ccdsid "CCDS37945.1"; havana_gene "OTTMUSG00000040069.1";
chr19	HAVANA	exon	26727252	26727347	0	+	.	gene_id "ENSMUSG00000024921.18"; transcript_id "ENSMUST00000208541.2"; gene_type "protein_coding"; gene_name "Smarca2"; transcript_type "nonsense_mediated_decay"; transcript_name "Smarca2-237"; exon_number 2; exon_id "ENSMUSE00001225898.2"; level 2; protein_id "ENSMUSP00000146626.2"; transcript_support_level "5"; mgi_id "MGI:99603"; tag "alternative_5_UTR"; tag "CAGE_supported_TSS"; tag "not_organism_supported"; havana_gene "OTTMUSG00000040069.1"; havana_transcript "OTTMUST00000145604.1";
chr19	HAVANA	exon	26727252	26727347	0	+	.	gene_id "ENSMUSG00000024921.18"; transcript_id "ENSMUST00000207054.2"; gene_type "protein_coding"; gene_name "Smarca2"; transcript_type "protein_coding"; transcript_name "Smarca2-220"; exon_number 2; exon_id "ENSMUSE00001379365.2"; level 2; protein_id "ENSMUSP00000146493.2"; transcript_support_level "5"; mgi_id "MGI:99603"; tag "CAGE_supported_TSS"; tag "not_organism_supported"; tag "basic"; havana_gene "OTTMUSG00000040069.1"; havana_transcript "OTTMUST00000145590.1";
chr19	HAVANA	CDS	26727252	26727347	0	+	0	gene_id "ENSMUSG00000024921.18"; transcript_id "ENSMUST00000207054.2"; gene_type "protein_coding"; gene_name "Smarca2"; transcript_type "protein_coding"; transcript_name "Smarca2-220"; exon_number 2; exon_id "ENSMUSE00001379365.2"; level 2; protein_id "ENSMUSP00000146493.2"; transcript_support_level "5"; mgi_id "MGI:99603"; tag "CAGE_supported_TSS"; tag "not_organism_supported"; tag "basic"; havana_gene "OTTMUSG00000040069.1"; havana_transcript "OTTMUST00000145590.1";
chr19	HAVANA	exon	26727252	26727347	0	+	.	gene_id "ENSMUSG00000024921.18"; transcript_id "ENSMUST00000176475.9"; gene_type "protein_coding"; gene_name "Smarca2"; transcript_type "protein_coding"; transcript_name "Smarca2-210"; exon_number 2; exon_id "ENSMUSE00001225898.2"; level 2; protein_id "ENSMUSP00000135248.2"; transcript_support_level "5"; mgi_id "MGI:99603"; tag "alternative_5_UTR"; tag "CAGE_supported_TSS"; tag "not_organism_supported"; tag "basic"; tag "CCDS"; ccdsid "CCDS84428.1"; havana_gene "OTTMUSG00000040069.1"; havana_transcript "OTTMUST00000145605.1";
chr19	HAVANA	exon	26727252	26727347	0	+	.	gene_id "ENSMUSG00000024921.18"; transcript_id "ENSMUST00000207832.2"; gene_type "protein_coding"; gene_name "Smarca2"; transcript_type "protein_coding"; transcript_name "Smarca2-228"; exon_number 2; exon_id "ENSMUSE00001225898.2"; level 2; protein_id "ENSMUSP00000146919.2"; transcript_support_level "5"; mgi_id "MGI:99603"; tag "mRNA_end_NF"; tag "cds_end_NF"; tag "alternative_5_UTR"; tag "CAGE_supported_TSS"; tag "not_organism_supported"; havana_gene "OTTMUSG00000040069.1"; havana_transcript "OTTMUST00000146454.1";
chr19	HAVANA	exon	26727252	26727347	0	+	.	gene_id "ENSMUSG00000024921.18"; transcript_id "ENSMUST00000208186.2"; gene_type "protein_coding"; gene_name "Smarca2"; transcript_type "protein_coding"; transcript_name "Smarca2-233"; exon_number 2; exon_id "ENSMUSE00001225898.2"; level 2; protein_id "ENSMUSP00000146632.2"; transcript_support_level "5"; mgi_id "MGI:99603"; tag "mRNA_end_NF"; tag "cds_end_NF"; tag "CAGE_supported_TSS"; tag "not_organism_supported"; havana_gene "OTTMUSG00000040069.1"; havana_transcript "OTTMUST00000146458.1";
chr19	HAVANA	exon	26727252	26727347	0	+	.	gene_id "ENSMUSG00000024921.18"; transcript_id "ENSMUST00000208027.2"; gene_type "protein_coding"; gene_name "Smarca2"; transcript_type "protein_coding"; transcript_name "Smarca2-230"; exon_number 2; exon_id "ENSMUSE00001225898.2"; level 2; protein_id "ENSMUSP00000146392.2"; transcript_support_level "5"; mgi_id "MGI:99603"; tag "mRNA_end_NF"; tag "cds_end_NF"; tag "CAGE_supported_TSS"; havana_gene "OTTMUSG00000040069.1"; havana_transcript "OTTMUST00000104081.1";
chr19	HAVANA	start_codon	26727255	26727257	0	+	0	gene_id "ENSMUSG00000024921.18"; transcript_id "ENSMUST00000207812.2"; gene_type "protein_coding"; gene_name "Smarca2"; transcript_type "protein_coding"; transcript_name "Smarca2-227"; exon_number 2; exon_id "ENSMUSE00001225898.2"; level 2; protein_id "ENSMUSP00000146616.2"; transcript_support_level "5"; mgi_id "MGI:99603"; tag "mRNA_end_NF"; tag "cds_end_NF"; tag "alternative_5_UTR"; tag "CAGE_supported_TSS"; tag "not_organism_supported"; havana_gene "OTTMUSG00000040069.1"; havana_transcript "OTTMUST00000145602.1";
chr19	HAVANA	start_codon	26727255	26727257	0	+	0	gene_id "ENSMUSG00000024921.18"; transcript_id "ENSMUST00000207118.2"; gene_type "protein_coding"; gene_name "Smarca2"; transcript_type "protein_coding"; transcript_name "Smarca2-221"; exon_number 2; exon_id "ENSMUSE00001225898.2"; level 2; protein_id "ENSMUSP00000146379.2"; transcript_support_level "3"; mgi_id "MGI:99603"; tag "mRNA_end_NF"; tag "cds_end_NF"; tag "alternative_5_UTR"; tag "CAGE_supported_TSS"; havana_gene "OTTMUSG00000040069.1"; havana_transcript "OTTMUST00000145603.1";
chr19	HAVANA	start_codon	26727255	26727257	0	+	0	gene_id "ENSMUSG00000024921.18"; transcript_id "ENSMUST00000209085.2"; gene_type "protein_coding"; gene_name "Smarca2"; transcript_type "protein_coding"; transcript_name "Smarca2-246"; exon_number 2; exon_id "ENSMUSE00001225898.2"; level 2; protein_id "ENSMUSP00000146994.2"; transcript_support_level "5"; mgi_id "MGI:99603"; tag "CAGE_supported_TSS"; tag "not_organism_supported"; tag "basic"; tag "CCDS"; ccdsid "CCDS84428.1"; havana_gene "OTTMUSG00000040069.1"; havana_transcript "OTTMUST00000104074.1";
chr19	HAVANA	start_codon	26727255	26727257	0	+	0	gene_id "ENSMUSG00000024921.18"; transcript_id "ENSMUST00000208915.2"; gene_type "protein_coding"; gene_name "Smarca2"; transcript_type "nonsense_mediated_decay"; transcript_name "Smarca2-244"; exon_number 2; exon_id "ENSMUSE00001225898.2"; level 2; protein_id "ENSMUSP00000146432.2"; transcript_support_level "1"; mgi_id "MGI:99603"; tag "CAGE_supported_TSS"; havana_gene "OTTMUSG00000040069.1"; havana_transcript "OTTMUST00000104066.1";
chr19	HAVANA	start_codon	26727255	26727257	0	+	0	gene_id "ENSMUSG00000024921.18"; transcript_id "ENSMUST00000208541.2"; gene_type "protein_coding"; gene_name "Smarca2"; transcript_type "nonsense_mediated_decay"; transcript_name "Smarca2-237"; exon_number 2; exon_id "ENSMUSE00001225898.2"; level 2; protein_id "ENSMUSP00000146626.2"; transcript_support_level "5"; mgi_id "MGI:99603"; tag "alternative_5_UTR"; tag "CAGE_supported_TSS"; tag "not_organism_supported"; havana_gene "OTTMUSG00000040069.1"; havana_transcript "OTTMUST00000145604.1";
chr19	HAVANA	start_codon	26727255	26727257	0	+	0	gene_id "ENSMUSG00000024921.18"; transcript_id "ENSMUST00000176475.9"; gene_type "protein_coding"; gene_name "Smarca2"; transcript_type "protein_coding"; transcript_name "Smarca2-210"; exon_number 2; exon_id "ENSMUSE00001225898.2"; level 2; protein_id "ENSMUSP00000135248.2"; transcript_support_level "5"; mgi_id "MGI:99603"; tag "alternative_5_UTR"; tag "CAGE_supported_TSS"; tag "not_organism_supported"; tag "basic"; tag "CCDS"; ccdsid "CCDS84428.1"; havana_gene "OTTMUSG00000040069.1"; havana_transcript "OTTMUST00000145605.1";
chr19	HAVANA	start_codon	26727255	26727257	0	+	0	gene_id "ENSMUSG00000024921.18"; transcript_id "ENSMUST00000207832.2"; gene_type "protein_coding"; gene_name "Smarca2"; transcript_type "protein_coding"; transcript_name "Smarca2-228"; exon_number 2; exon_id "ENSMUSE00001225898.2"; level 2; protein_id "ENSMUSP00000146919.2"; transcript_support_level "5"; mgi_id "MGI:99603"; tag "mRNA_end_NF"; tag "cds_end_NF"; tag "alternative_5_UTR"; tag "CAGE_supported_TSS"; tag "not_organism_supported"; havana_gene "OTTMUSG00000040069.1"; havana_transcript "OTTMUST00000146454.1";
chr19	HAVANA	start_codon	26727255	26727257	0	+	0	gene_id "ENSMUSG00000024921.18"; transcript_id "ENSMUST00000208186.2"; gene_type "protein_coding"; gene_name "Smarca2"; transcript_type "protein_coding"; transcript_name "Smarca2-233"; exon_number 2; exon_id "ENSMUSE00001225898.2"; level 2; protein_id "ENSMUSP00000146632.2"; transcript_support_level "5"; mgi_id "MGI:99603"; tag "mRNA_end_NF"; tag "cds_end_NF"; tag "CAGE_supported_TSS"; tag "not_organism_supported"; havana_gene "OTTMUSG00000040069.1"; havana_transcript "OTTMUST00000146458.1";
chr19	HAVANA	start_codon	26727255	26727257	0	+	0	gene_id "ENSMUSG00000024921.18"; transcript_id "ENSMUST00000208027.2"; gene_type "protein_coding"; gene_name "Smarca2"; transcript_type "protein_coding"; transcript_name "Smarca2-230"; exon_number 2; exon_id "ENSMUSE00001225898.2"; level 2; protein_id "ENSMUSP00000146392.2"; transcript_support_level "5"; mgi_id "MGI:99603"; tag "mRNA_end_NF"; tag "cds_end_NF"; tag "CAGE_supported_TSS"; havana_gene "OTTMUSG00000040069.1"; havana_transcript "OTTMUST00000104081.1";
chr19	HAVANA	start_codon	26727255	26727257	0	+	0	gene_id "ENSMUSG00000024921.18"; transcript_id "ENSMUST00000175842.4"; gene_type "protein_coding"; gene_name "Smarca2"; transcript_type "protein_coding"; transcript_name "Smarca2-205"; exon_number 1; exon_id "ENSMUSE00000952147.3"; level 2; protein_id "ENSMUSP00000135800.3"; transcript_support_level "2"; mgi_id "MGI:99603"; tag "mRNA_end_NF"; tag "cds_end_NF"; tag "alternative_5_UTR"; tag "CAGE_supported_TSS"; tag "not_organism_supported"; havana_gene "OTTMUSG00000040069.1"; havana_transcript "OTTMUST00000145613.1";
chr19	HAVANA	start_codon	26727255	26727257	0	+	0	gene_id "ENSMUSG00000024921.18"; transcript_id "ENSMUST00000208226.2"; gene_type "protein_coding"; gene_name "Smarca2"; transcript_type "nonsense_mediated_decay"; transcript_name "Smarca2-234"; exon_number 1; exon_id "ENSMUSE00001379133.2"; level 2; protein_id "ENSMUSP00000146630.2"; transcript_support_level "5"; mgi_id "MGI:99603"; tag "CAGE_supported_TSS"; tag "not_organism_supported"; havana_gene "OTTMUSG00000040069.1"; havana_transcript "OTTMUST00000145609.1";
chr19	HAVANA	CDS	26727255	26727342	0	+	0	gene_id "ENSMUSG00000024921.18"; transcript_id "ENSMUST00000208226.2"; gene_type "protein_coding"; gene_name "Smarca2"; transcript_type "nonsense_mediated_decay"; transcript_name "Smarca2-234"; exon_number 1; exon_id "ENSMUSE00001379133.2"; level 2; protein_id "ENSMUSP00000146630.2"; transcript_support_level "5"; mgi_id "MGI:99603"; tag "CAGE_supported_TSS"; tag "not_organism_supported"; havana_gene "OTTMUSG00000040069.1"; havana_transcript "OTTMUST00000145609.1";
chr19	HAVANA	CDS	26727255	26727347	0	+	0	gene_id "ENSMUSG00000024921.18"; transcript_id "ENSMUST00000207812.2"; gene_type "protein_coding"; gene_name "Smarca2"; transcript_type "protein_coding"; transcript_name "Smarca2-227"; exon_number 2; exon_id "ENSMUSE00001225898.2"; level 2; protein_id "ENSMUSP00000146616.2"; transcript_support_level "5"; mgi_id "MGI:99603"; tag "mRNA_end_NF"; tag "cds_end_NF"; tag "alternative_5_UTR"; tag "CAGE_supported_TSS"; tag "not_organism_supported"; havana_gene "OTTMUSG00000040069.1"; havana_transcript "OTTMUST00000145602.1";
chr19	HAVANA	CDS	26727255	26727347	0	+	0	gene_id "ENSMUSG00000024921.18"; transcript_id "ENSMUST00000207118.2"; gene_type "protein_coding"; gene_name "Smarca2"; transcript_type "protein_coding"; transcript_name "Smarca2-221"; exon_number 2; exon_id "ENSMUSE00001225898.2"; level 2; protein_id "ENSMUSP00000146379.2"; transcript_support_level "3"; mgi_id "MGI:99603"; tag "mRNA_end_NF"; tag "cds_end_NF"; tag "alternative_5_UTR"; tag "CAGE_supported_TSS"; havana_gene "OTTMUSG00000040069.1"; havana_transcript "OTTMUST00000145603.1";
chr19	HAVANA	CDS	26727255	26727347	0	+	0	gene_id "ENSMUSG00000024921.18"; transcript_id "ENSMUST00000209085.2"; gene_type "protein_coding"; gene_name "Smarca2"; transcript_type "protein_coding"; transcript_name "Smarca2-246"; exon_number 2; exon_id "ENSMUSE00001225898.2"; level 2; protein_id "ENSMUSP00000146994.2"; transcript_support_level "5"; mgi_id "MGI:99603"; tag "CAGE_supported_TSS"; tag "not_organism_supported"; tag "basic"; tag "CCDS"; ccdsid "CCDS84428.1"; havana_gene "OTTMUSG00000040069.1"; havana_transcript "OTTMUST00000104074.1";
chr19	HAVANA	CDS	26727255	26727347	0	+	0	gene_id "ENSMUSG00000024921.18"; transcript_id "ENSMUST00000208915.2"; gene_type "protein_coding"; gene_name "Smarca2"; transcript_type "nonsense_mediated_decay"; transcript_name "Smarca2-244"; exon_number 2; exon_id "ENSMUSE00001225898.2"; level 2; protein_id "ENSMUSP00000146432.2"; transcript_support_level "1"; mgi_id "MGI:99603"; tag "CAGE_supported_TSS"; havana_gene "OTTMUSG00000040069.1"; havana_transcript "OTTMUST00000104066.1";
chr19	HAVANA	CDS	26727255	26727347	0	+	0	gene_id "ENSMUSG00000024921.18"; transcript_id "ENSMUST00000208541.2"; gene_type "protein_coding"; gene_name "Smarca2"; transcript_type "nonsense_mediated_decay"; transcript_name "Smarca2-237"; exon_number 2; exon_id "ENSMUSE00001225898.2"; level 2; protein_id "ENSMUSP00000146626.2"; transcript_support_level "5"; mgi_id "MGI:99603"; tag "alternative_5_UTR"; tag "CAGE_supported_TSS"; tag "not_organism_supported"; havana_gene "OTTMUSG00000040069.1"; havana_transcript "OTTMUST00000145604.1";
chr19	HAVANA	CDS	26727255	26727347	0	+	0	gene_id "ENSMUSG00000024921.18"; transcript_id "ENSMUST00000176475.9"; gene_type "protein_coding"; gene_name "Smarca2"; transcript_type "protein_coding"; transcript_name "Smarca2-210"; exon_number 2; exon_id "ENSMUSE00001225898.2"; level 2; protein_id "ENSMUSP00000135248.2"; transcript_support_level "5"; mgi_id "MGI:99603"; tag "alternative_5_UTR"; tag "CAGE_supported_TSS"; tag "not_organism_supported"; tag "basic"; tag "CCDS"; ccdsid "CCDS84428.1"; havana_gene "OTTMUSG00000040069.1"; havana_transcript "OTTMUST00000145605.1";
chr19	HAVANA	CDS	26727255	26727347	0	+	0	gene_id "ENSMUSG00000024921.18"; transcript_id "ENSMUST00000207832.2"; gene_type "protein_coding"; gene_name "Smarca2"; transcript_type "protein_coding"; transcript_name "Smarca2-228"; exon_number 2; exon_id "ENSMUSE00001225898.2"; level 2; protein_id "ENSMUSP00000146919.2"; transcript_support_level "5"; mgi_id "MGI:99603"; tag "mRNA_end_NF"; tag "cds_end_NF"; tag "alternative_5_UTR"; tag "CAGE_supported_TSS"; tag "not_organism_supported"; havana_gene "OTTMUSG00000040069.1"; havana_transcript "OTTMUST00000146454.1";
chr19	HAVANA	CDS	26727255	26727347	0	+	0	gene_id "ENSMUSG00000024921.18"; transcript_id "ENSMUST00000208186.2"; gene_type "protein_coding"; gene_name "Smarca2"; transcript_type "protein_coding"; transcript_name "Smarca2-233"; exon_number 2; exon_id "ENSMUSE00001225898.2"; level 2; protein_id "ENSMUSP00000146632.2"; transcript_support_level "5"; mgi_id "MGI:99603"; tag "mRNA_end_NF"; tag "cds_end_NF"; tag "CAGE_supported_TSS"; tag "not_organism_supported"; havana_gene "OTTMUSG00000040069.1"; havana_transcript "OTTMUST00000146458.1";
chr19	HAVANA	CDS	26727255	26727347	0	+	0	gene_id "ENSMUSG00000024921.18"; transcript_id "ENSMUST00000208027.2"; gene_type "protein_coding"; gene_name "Smarca2"; transcript_type "protein_coding"; transcript_name "Smarca2-230"; exon_number 2; exon_id "ENSMUSE00001225898.2"; level 2; protein_id "ENSMUSP00000146392.2"; transcript_support_level "5"; mgi_id "MGI:99603"; tag "mRNA_end_NF"; tag "cds_end_NF"; tag "CAGE_supported_TSS"; havana_gene "OTTMUSG00000040069.1"; havana_transcript "OTTMUST00000104081.1";
chr19	HAVANA	CDS	26727255	26727347	0	+	0	gene_id "ENSMUSG00000024921.18"; transcript_id "ENSMUST00000175842.4"; gene_type "protein_coding"; gene_name "Smarca2"; transcript_type "protein_coding"; transcript_name "Smarca2-205"; exon_number 1; exon_id "ENSMUSE00000952147.3"; level 2; protein_id "ENSMUSP00000135800.3"; transcript_support_level "2"; mgi_id "MGI:99603"; tag "mRNA_end_NF"; tag "cds_end_NF"; tag "alternative_5_UTR"; tag "CAGE_supported_TSS"; tag "not_organism_supported"; havana_gene "OTTMUSG00000040069.1"; havana_transcript "OTTMUST00000145613.1";
chr19	HAVANA	exon	26727689	26728108	0	+	.	gene_id "ENSMUSG00000024921.18"; transcript_id "ENSMUST00000207380.2"; gene_type "protein_coding"; gene_name "Smarca2"; transcript_type "protein_coding_CDS_not_defined"; transcript_name "Smarca2-224"; exon_number 1; exon_id "ENSMUSE00001381434.2"; level 2; transcript_support_level "5"; mgi_id "MGI:99603"; tag "NMD_likely_if_extended"; tag "not_organism_supported"; havana_gene "OTTMUSG00000040069.1"; havana_transcript "OTTMUST00000145619.1";
chr19	HAVANA	transcript	26727689	26729381	0	+	.	gene_id "ENSMUSG00000024921.18"; transcript_id "ENSMUST00000207380.2"; gene_type "protein_coding"; gene_name "Smarca2"; transcript_type "protein_coding_CDS_not_defined"; transcript_name "Smarca2-224"; level 2; transcript_support_level "5"; mgi_id "MGI:99603"; tag "NMD_likely_if_extended"; tag "not_organism_supported"; havana_gene "OTTMUSG00000040069.1"; havana_transcript "OTTMUST00000145619.1";
chr19	HAVANA	UTR	26727718	26728063	0	+	.	gene_id "ENSMUSG00000024921.18"; transcript_id "ENSMUST00000208091.2"; gene_type "protein_coding"; gene_name "Smarca2"; transcript_type "protein_coding"; transcript_name "Smarca2-231"; exon_number 1; exon_id "ENSMUSE00001378870.2"; level 2; protein_id "ENSMUSP00000146875.2"; transcript_support_level "5"; mgi_id "MGI:99603"; tag "CAGE_supported_TSS"; tag "not_organism_supported"; tag "basic"; havana_gene "OTTMUSG00000040069.1"; havana_transcript "OTTMUST00000145610.1";
chr19	HAVANA	exon	26727718	26728108	0	+	.	gene_id "ENSMUSG00000024921.18"; transcript_id "ENSMUST00000208091.2"; gene_type "protein_coding"; gene_name "Smarca2"; transcript_type "protein_coding"; transcript_name "Smarca2-231"; exon_number 1; exon_id "ENSMUSE00001378870.2"; level 2; protein_id "ENSMUSP00000146875.2"; transcript_support_level "5"; mgi_id "MGI:99603"; tag "CAGE_supported_TSS"; tag "not_organism_supported"; tag "basic"; havana_gene "OTTMUSG00000040069.1"; havana_transcript "OTTMUST00000145610.1";
chr19	HAVANA	transcript	26727718	26754781	0	+	.	gene_id "ENSMUSG00000024921.18"; transcript_id "ENSMUST00000208091.2"; gene_type "protein_coding"; gene_name "Smarca2"; transcript_type "protein_coding"; transcript_name "Smarca2-231"; level 2; protein_id "ENSMUSP00000146875.2"; transcript_support_level "5"; mgi_id "MGI:99603"; tag "CAGE_supported_TSS"; tag "not_organism_supported"; tag "basic"; havana_gene "OTTMUSG00000040069.1"; havana_transcript "OTTMUST00000145610.1";
chr19	HAVANA	start_codon	26728064	26728066	0	+	0	gene_id "ENSMUSG00000024921.18"; transcript_id "ENSMUST00000208091.2"; gene_type "protein_coding"; gene_name "Smarca2"; transcript_type "protein_coding"; transcript_name "Smarca2-231"; exon_number 1; exon_id "ENSMUSE00001378870.2"; level 2; protein_id "ENSMUSP00000146875.2"; transcript_support_level "5"; mgi_id "MGI:99603"; tag "CAGE_supported_TSS"; tag "not_organism_supported"; tag "basic"; havana_gene "OTTMUSG00000040069.1"; havana_transcript "OTTMUST00000145610.1";
chr19	HAVANA	CDS	26728064	26728108	0	+	0	gene_id "ENSMUSG00000024921.18"; transcript_id "ENSMUST00000208091.2"; gene_type "protein_coding"; gene_name "Smarca2"; transcript_type "protein_coding"; transcript_name "Smarca2-231"; exon_number 1; exon_id "ENSMUSE00001378870.2"; level 2; protein_id "ENSMUSP00000146875.2"; transcript_support_level "5"; mgi_id "MGI:99603"; tag "CAGE_supported_TSS"; tag "not_organism_supported"; tag "basic"; havana_gene "OTTMUSG00000040069.1"; havana_transcript "OTTMUST00000145610.1";
chr19	HAVANA	exon	26728339	26728556	0	+	.	gene_id "ENSMUSG00000024921.18"; transcript_id "ENSMUST00000175953.3"; gene_type "protein_coding"; gene_name "Smarca2"; transcript_type "protein_coding"; transcript_name "Smarca2-207"; exon_number 1; exon_id "ENSMUSE00000955864.2"; level 2; protein_id "ENSMUSP00000135042.3"; transcript_support_level "3"; mgi_id "MGI:99603"; tag "mRNA_end_NF"; tag "cds_end_NF"; tag "alternative_5_UTR"; tag "CAGE_supported_TSS"; havana_gene "OTTMUSG00000040069.1"; havana_transcript "OTTMUST00000104082.1";
chr19	HAVANA	UTR	26728339	26728556	0	+	.	gene_id "ENSMUSG00000024921.18"; transcript_id "ENSMUST00000175953.3"; gene_type "protein_coding"; gene_name "Smarca2"; transcript_type "protein_coding"; transcript_name "Smarca2-207"; exon_number 1; exon_id "ENSMUSE00000955864.2"; level 2; protein_id "ENSMUSP00000135042.3"; transcript_support_level "3"; mgi_id "MGI:99603"; tag "mRNA_end_NF"; tag "cds_end_NF"; tag "alternative_5_UTR"; tag "CAGE_supported_TSS"; havana_gene "OTTMUSG00000040069.1"; havana_transcript "OTTMUST00000104082.1";
chr19	HAVANA	transcript	26728339	26751620	0	+	.	gene_id "ENSMUSG00000024921.18"; transcript_id "ENSMUST00000175953.3"; gene_type "protein_coding"; gene_name "Smarca2"; transcript_type "protein_coding"; transcript_name "Smarca2-207"; level 2; protein_id "ENSMUSP00000135042.3"; transcript_support_level "3"; mgi_id "MGI:99603"; tag "mRNA_end_NF"; tag "cds_end_NF"; tag "alternative_5_UTR"; tag "CAGE_supported_TSS"; havana_gene "OTTMUSG00000040069.1"; havana_transcript "OTTMUST00000104082.1";
chr19	HAVANA	exon	26728522	26728556	0	+	.	gene_id "ENSMUSG00000024921.18"; transcript_id "ENSMUST00000208915.2"; gene_type "protein_coding"; gene_name "Smarca2"; transcript_type "nonsense_mediated_decay"; transcript_name "Smarca2-244"; exon_number 3; exon_id "ENSMUSE00001380391.2"; level 2; protein_id "ENSMUSP00000146432.2"; transcript_support_level "1"; mgi_id "MGI:99603"; tag "CAGE_supported_TSS"; havana_gene "OTTMUSG00000040069.1"; havana_transcript "OTTMUST00000104066.1";
chr19	HAVANA	CDS	26728522	26728556	0	+	0	gene_id "ENSMUSG00000024921.18"; transcript_id "ENSMUST00000208915.2"; gene_type "protein_coding"; gene_name "Smarca2"; transcript_type "nonsense_mediated_decay"; transcript_name "Smarca2-244"; exon_number 3; exon_id "ENSMUSE00001380391.2"; level 2; protein_id "ENSMUSP00000146432.2"; transcript_support_level "1"; mgi_id "MGI:99603"; tag "CAGE_supported_TSS"; havana_gene "OTTMUSG00000040069.1"; havana_transcript "OTTMUST00000104066.1";
chr19	ENSEMBL	exon	26728522	26728556	0	+	.	gene_id "ENSMUSG00000024921.18"; transcript_id "ENSMUST00000112637.10"; gene_type "protein_coding"; gene_name "Smarca2"; transcript_type "protein_coding"; transcript_name "Smarca2-203"; exon_number 3; exon_id "ENSMUSE00000692523.2"; level 3; protein_id "ENSMUSP00000108256.3"; transcript_support_level "1"; mgi_id "MGI:99603"; tag "basic"; tag "CCDS"; ccdsid "CCDS37945.1"; havana_gene "OTTMUSG00000040069.1";
chr19	ENSEMBL	UTR	26728522	26728556	0	+	.	gene_id "ENSMUSG00000024921.18"; transcript_id "ENSMUST00000112637.10"; gene_type "protein_coding"; gene_name "Smarca2"; transcript_type "protein_coding"; transcript_name "Smarca2-203"; exon_number 3; exon_id "ENSMUSE00000692523.2"; level 3; protein_id "ENSMUSP00000108256.3"; transcript_support_level "1"; mgi_id "MGI:99603"; tag "basic"; tag "CCDS"; ccdsid "CCDS37945.1"; havana_gene "OTTMUSG00000040069.1";
chr19	HAVANA	exon	26728522	26728556	0	+	.	gene_id "ENSMUSG00000024921.18"; transcript_id "ENSMUST00000208541.2"; gene_type "protein_coding"; gene_name "Smarca2"; transcript_type "nonsense_mediated_decay"; transcript_name "Smarca2-237"; exon_number 3; exon_id "ENSMUSE00001380391.2"; level 2; protein_id "ENSMUSP00000146626.2"; transcript_support_level "5"; mgi_id "MGI:99603"; tag "alternative_5_UTR"; tag "CAGE_supported_TSS"; tag "not_organism_supported"; havana_gene "OTTMUSG00000040069.1"; havana_transcript "OTTMUST00000145604.1";
chr19	HAVANA	CDS	26728522	26728556	0	+	0	gene_id "ENSMUSG00000024921.18"; transcript_id "ENSMUST00000208541.2"; gene_type "protein_coding"; gene_name "Smarca2"; transcript_type "nonsense_mediated_decay"; transcript_name "Smarca2-237"; exon_number 3; exon_id "ENSMUSE00001380391.2"; level 2; protein_id "ENSMUSP00000146626.2"; transcript_support_level "5"; mgi_id "MGI:99603"; tag "alternative_5_UTR"; tag "CAGE_supported_TSS"; tag "not_organism_supported"; havana_gene "OTTMUSG00000040069.1"; havana_transcript "OTTMUST00000145604.1";
chr19	HAVANA	exon	26728522	26728556	0	+	.	gene_id "ENSMUSG00000024921.18"; transcript_id "ENSMUST00000176698.9"; gene_type "protein_coding"; gene_name "Smarca2"; transcript_type "protein_coding"; transcript_name "Smarca2-213"; exon_number 2; exon_id "ENSMUSE00000692523.2"; level 2; protein_id "ENSMUSP00000134914.2"; transcript_support_level "5"; mgi_id "MGI:99603"; tag "alternative_5_UTR"; tag "CAGE_supported_TSS"; tag "not_organism_supported"; tag "basic"; havana_gene "OTTMUSG00000040069.1"; havana_transcript "OTTMUST00000104073.1";
chr19	HAVANA	UTR	26728522	26728556	0	+	.	gene_id "ENSMUSG00000024921.18"; transcript_id "ENSMUST00000176698.9"; gene_type "protein_coding"; gene_name "Smarca2"; transcript_type "protein_coding"; transcript_name "Smarca2-213"; exon_number 2; exon_id "ENSMUSE00000692523.2"; level 2; protein_id "ENSMUSP00000134914.2"; transcript_support_level "5"; mgi_id "MGI:99603"; tag "alternative_5_UTR"; tag "CAGE_supported_TSS"; tag "not_organism_supported"; tag "basic"; havana_gene "OTTMUSG00000040069.1"; havana_transcript "OTTMUST00000104073.1";
chr19	HAVANA	exon	26728522	26728556	0	+	.	gene_id "ENSMUSG00000024921.18"; transcript_id "ENSMUST00000207380.2"; gene_type "protein_coding"; gene_name "Smarca2"; transcript_type "protein_coding_CDS_not_defined"; transcript_name "Smarca2-224"; exon_number 2; exon_id "ENSMUSE00000692523.2"; level 2; transcript_support_level "5"; mgi_id "MGI:99603"; tag "NMD_likely_if_extended"; tag "not_organism_supported"; havana_gene "OTTMUSG00000040069.1"; havana_transcript "OTTMUST00000145619.1";
chr19	HAVANA	UTR	26729224	26729250	0	+	.	gene_id "ENSMUSG00000024921.18"; transcript_id "ENSMUST00000208705.2"; gene_type "protein_coding"; gene_name "Smarca2"; transcript_type "protein_coding"; transcript_name "Smarca2-240"; exon_number 2; exon_id "ENSMUSE00001258019.2"; level 2; protein_id "ENSMUSP00000146971.2"; transcript_support_level "5"; mgi_id "MGI:99603"; tag "mRNA_end_NF"; tag "cds_end_NF"; tag "alternative_5_UTR"; tag "CAGE_supported_TSS"; tag "not_organism_supported"; havana_gene "OTTMUSG00000040069.1"; havana_transcript "OTTMUST00000145601.1";
chr19	HAVANA	UTR	26729224	26729250	0	+	.	gene_id "ENSMUSG00000024921.18"; transcript_id "ENSMUST00000208751.2"; gene_type "protein_coding"; gene_name "Smarca2"; transcript_type "protein_coding"; transcript_name "Smarca2-242"; exon_number 2; exon_id "ENSMUSE00001258019.2"; level 2; protein_id "ENSMUSP00000146924.2"; transcript_support_level "5"; mgi_id "MGI:99603"; tag "alternative_5_UTR"; tag "CAGE_supported_TSS"; tag "not_organism_supported"; tag "basic"; tag "CCDS"; ccdsid "CCDS37945.1"; havana_gene "OTTMUSG00000040069.1"; havana_transcript "OTTMUST00000145589.1";
chr19	HAVANA	UTR	26729224	26729250	0	+	.	gene_id "ENSMUSG00000024921.18"; transcript_id "ENSMUST00000175791.9"; gene_type "protein_coding"; gene_name "Smarca2"; transcript_type "protein_coding"; transcript_name "Smarca2-204"; exon_number 2; exon_id "ENSMUSE00001258019.2"; level 2; protein_id "ENSMUSP00000135412.2"; transcript_support_level "3"; mgi_id "MGI:99603"; tag "CAGE_supported_TSS"; tag "basic"; havana_gene "OTTMUSG00000040069.1"; havana_transcript "OTTMUST00000104079.1";
chr19	ENSEMBL	UTR	26729224	26729250	0	+	.	gene_id "ENSMUSG00000024921.18"; transcript_id "ENSMUST00000112637.10"; gene_type "protein_coding"; gene_name "Smarca2"; transcript_type "protein_coding"; transcript_name "Smarca2-203"; exon_number 4; exon_id "ENSMUSE00001258019.2"; level 3; protein_id "ENSMUSP00000108256.3"; transcript_support_level "1"; mgi_id "MGI:99603"; tag "basic"; tag "CCDS"; ccdsid "CCDS37945.1"; havana_gene "OTTMUSG00000040069.1";
chr19	HAVANA	UTR	26729224	26729250	0	+	.	gene_id "ENSMUSG00000024921.18"; transcript_id "ENSMUST00000208589.2"; gene_type "protein_coding"; gene_name "Smarca2"; transcript_type "protein_coding"; transcript_name "Smarca2-238"; exon_number 2; exon_id "ENSMUSE00001258019.2"; level 2; protein_id "ENSMUSP00000146890.2"; transcript_support_level "5"; mgi_id "MGI:99603"; tag "CAGE_supported_TSS"; tag "not_organism_supported"; tag "basic"; tag "CCDS"; ccdsid "CCDS37945.1"; havana_gene "OTTMUSG00000040069.1"; havana_transcript "OTTMUST00000104080.1";
chr19	HAVANA	UTR	26729224	26729250	0	+	.	gene_id "ENSMUSG00000024921.18"; transcript_id "ENSMUST00000176698.9"; gene_type "protein_coding"; gene_name "Smarca2"; transcript_type "protein_coding"; transcript_name "Smarca2-213"; exon_number 3; exon_id "ENSMUSE00001258019.2"; level 2; protein_id "ENSMUSP00000134914.2"; transcript_support_level "5"; mgi_id "MGI:99603"; tag "alternative_5_UTR"; tag "CAGE_supported_TSS"; tag "not_organism_supported"; tag "basic"; havana_gene "OTTMUSG00000040069.1"; havana_transcript "OTTMUST00000104073.1";
chr19	HAVANA	UTR	26729224	26729250	0	+	.	gene_id "ENSMUSG00000024921.18"; transcript_id "ENSMUST00000177252.9"; gene_type "protein_coding"; gene_name "Smarca2"; transcript_type "protein_coding"; transcript_name "Smarca2-218"; exon_number 2; exon_id "ENSMUSE00001258019.2"; level 2; protein_id "ENSMUSP00000134995.3"; transcript_support_level "5"; mgi_id "MGI:99603"; tag "mRNA_end_NF"; tag "cds_end_NF"; tag "alternative_5_UTR"; tag "CAGE_supported_TSS"; tag "not_organism_supported"; havana_gene "OTTMUSG00000040069.1"; havana_transcript "OTTMUST00000145606.1";
chr19	HAVANA	UTR	26729224	26729250	0	+	.	gene_id "ENSMUSG00000024921.18"; transcript_id "ENSMUST00000208712.2"; gene_type "protein_coding"; gene_name "Smarca2"; transcript_type "protein_coding"; transcript_name "Smarca2-241"; exon_number 2; exon_id "ENSMUSE00001258019.2"; level 2; protein_id "ENSMUSP00000147244.2"; transcript_support_level "5"; mgi_id "MGI:99603"; tag "mRNA_end_NF"; tag "cds_end_NF"; tag "alternative_5_UTR"; tag "CAGE_supported_TSS"; tag "not_organism_supported"; havana_gene "OTTMUSG00000040069.1"; havana_transcript "OTTMUST00000145607.1";
chr19	HAVANA	UTR	26729224	26729250	0	+	.	gene_id "ENSMUSG00000024921.18"; transcript_id "ENSMUST00000175953.3"; gene_type "protein_coding"; gene_name "Smarca2"; transcript_type "protein_coding"; transcript_name "Smarca2-207"; exon_number 2; exon_id "ENSMUSE00001258019.2"; level 2; protein_id "ENSMUSP00000135042.3"; transcript_support_level "3"; mgi_id "MGI:99603"; tag "mRNA_end_NF"; tag "cds_end_NF"; tag "alternative_5_UTR"; tag "CAGE_supported_TSS"; havana_gene "OTTMUSG00000040069.1"; havana_transcript "OTTMUST00000104082.1";
chr19	HAVANA	CDS	26729224	26729270	0	+	2	gene_id "ENSMUSG00000024921.18"; transcript_id "ENSMUST00000208226.2"; gene_type "protein_coding"; gene_name "Smarca2"; transcript_type "nonsense_mediated_decay"; transcript_name "Smarca2-234"; exon_number 2; exon_id "ENSMUSE00001377494.2"; level 2; protein_id "ENSMUSP00000146630.2"; transcript_support_level "5"; mgi_id "MGI:99603"; tag "CAGE_supported_TSS"; tag "not_organism_supported"; havana_gene "OTTMUSG00000040069.1"; havana_transcript "OTTMUST00000145609.1";
chr19	HAVANA	CDS	26729224	26729311	0	+	1	gene_id "ENSMUSG00000024921.18"; transcript_id "ENSMUST00000208915.2"; gene_type "protein_coding"; gene_name "Smarca2"; transcript_type "nonsense_mediated_decay"; transcript_name "Smarca2-244"; exon_number 4; exon_id "ENSMUSE00001378658.2"; level 2; protein_id "ENSMUSP00000146432.2"; transcript_support_level "1"; mgi_id "MGI:99603"; tag "CAGE_supported_TSS"; havana_gene "OTTMUSG00000040069.1"; havana_transcript "OTTMUST00000104066.1";
chr19	HAVANA	CDS	26729224	26729311	0	+	1	gene_id "ENSMUSG00000024921.18"; transcript_id "ENSMUST00000208541.2"; gene_type "protein_coding"; gene_name "Smarca2"; transcript_type "nonsense_mediated_decay"; transcript_name "Smarca2-237"; exon_number 4; exon_id "ENSMUSE00001378658.2"; level 2; protein_id "ENSMUSP00000146626.2"; transcript_support_level "5"; mgi_id "MGI:99603"; tag "alternative_5_UTR"; tag "CAGE_supported_TSS"; tag "not_organism_supported"; havana_gene "OTTMUSG00000040069.1"; havana_transcript "OTTMUST00000145604.1";
chr19	HAVANA	exon	26729224	26729334	0	+	.	gene_id "ENSMUSG00000024921.18"; transcript_id "ENSMUST00000175935.8"; gene_type "protein_coding"; gene_name "Smarca2"; transcript_type "protein_coding_CDS_not_defined"; transcript_name "Smarca2-206"; exon_number 12; exon_id "ENSMUSE00000950884.2"; level 2; transcript_support_level "1"; mgi_id "MGI:99603"; havana_gene "OTTMUSG00000040069.1"; havana_transcript "OTTMUST00000104065.1";
chr19	HAVANA	exon	26729224	26729374	0	+	.	gene_id "ENSMUSG00000024921.18"; transcript_id "ENSMUST00000176494.2"; gene_type "protein_coding"; gene_name "Smarca2"; transcript_type "protein_coding_CDS_not_defined"; transcript_name "Smarca2-211"; exon_number 2; exon_id "ENSMUSE00000961549.2"; level 1; transcript_support_level "3"; mgi_id "MGI:99603"; tag "exp_conf"; havana_gene "OTTMUSG00000040069.1"; havana_transcript "OTTMUST00000104069.1";
chr19	HAVANA	exon	26729224	26729381	0	+	.	gene_id "ENSMUSG00000024921.18"; transcript_id "ENSMUST00000207380.2"; gene_type "protein_coding"; gene_name "Smarca2"; transcript_type "protein_coding_CDS_not_defined"; transcript_name "Smarca2-224"; exon_number 3; exon_id "ENSMUSE00001378907.2"; level 2; transcript_support_level "5"; mgi_id "MGI:99603"; tag "NMD_likely_if_extended"; tag "not_organism_supported"; havana_gene "OTTMUSG00000040069.1"; havana_transcript "OTTMUST00000145619.1";
chr19	HAVANA	exon	26729224	26729424	0	+	.	gene_id "ENSMUSG00000024921.18"; transcript_id "ENSMUST00000208806.2"; gene_type "protein_coding"; gene_name "Smarca2"; transcript_type "protein_coding"; transcript_name "Smarca2-243"; exon_number 2; exon_id "ENSMUSE00001378808.2"; level 2; protein_id "ENSMUSP00000146442.2"; transcript_support_level "5"; mgi_id "MGI:99603"; tag "mRNA_end_NF"; tag "cds_end_NF"; tag "CAGE_supported_TSS"; tag "not_organism_supported"; havana_gene "OTTMUSG00000040069.1"; havana_transcript "OTTMUST00000145608.1";
chr19	HAVANA	CDS	26729224	26729424	0	+	0	gene_id "ENSMUSG00000024921.18"; transcript_id "ENSMUST00000208806.2"; gene_type "protein_coding"; gene_name "Smarca2"; transcript_type "protein_coding"; transcript_name "Smarca2-243"; exon_number 2; exon_id "ENSMUSE00001378808.2"; level 2; protein_id "ENSMUSP00000146442.2"; transcript_support_level "5"; mgi_id "MGI:99603"; tag "mRNA_end_NF"; tag "cds_end_NF"; tag "CAGE_supported_TSS"; tag "not_organism_supported"; havana_gene "OTTMUSG00000040069.1"; havana_transcript "OTTMUST00000145608.1";
chr19	HAVANA	exon	26729224	26729441	0	+	.	gene_id "ENSMUSG00000024921.18"; transcript_id "ENSMUST00000176769.9"; gene_type "protein_coding"; gene_name "Smarca2"; transcript_type "protein_coding"; transcript_name "Smarca2-216"; exon_number 28; exon_id "ENSMUSE00001304804.2"; level 1; protein_id "ENSMUSP00000135017.2"; transcript_support_level "5"; mgi_id "MGI:99603"; tag "not_organism_supported"; tag "basic"; tag "exp_conf"; havana_gene "OTTMUSG00000040069.1"; havana_transcript "OTTMUST00000104064.1";
chr19	HAVANA	CDS	26729224	26729441	0	+	0	gene_id "ENSMUSG00000024921.18"; transcript_id "ENSMUST00000176769.9"; gene_type "protein_coding"; gene_name "Smarca2"; transcript_type "protein_coding"; transcript_name "Smarca2-216"; exon_number 28; exon_id "ENSMUSE00001304804.2"; level 1; protein_id "ENSMUSP00000135017.2"; transcript_support_level "5"; mgi_id "MGI:99603"; tag "not_organism_supported"; tag "basic"; tag "exp_conf"; havana_gene "OTTMUSG00000040069.1"; havana_transcript "OTTMUST00000104064.1";
chr19	HAVANA	exon	26729224	26729441	0	+	.	gene_id "ENSMUSG00000024921.18"; transcript_id "ENSMUST00000025862.15"; gene_type "protein_coding"; gene_name "Smarca2"; transcript_type "protein_coding"; transcript_name "Smarca2-201"; exon_number 28; exon_id "ENSMUSE00001304804.2"; level 2; protein_id "ENSMUSP00000025862.8"; transcript_support_level "5"; mgi_id "MGI:99603"; tag "basic"; tag "appris_alternative_2"; tag "CCDS"; ccdsid "CCDS29720.1"; havana_gene "OTTMUSG00000040069.1"; havana_transcript "OTTMUST00000104062.1";
chr19	HAVANA	CDS	26729224	26729441	0	+	0	gene_id "ENSMUSG00000024921.18"; transcript_id "ENSMUST00000025862.15"; gene_type "protein_coding"; gene_name "Smarca2"; transcript_type "protein_coding"; transcript_name "Smarca2-201"; exon_number 28; exon_id "ENSMUSE00001304804.2"; level 2; protein_id "ENSMUSP00000025862.8"; transcript_support_level "5"; mgi_id "MGI:99603"; tag "basic"; tag "appris_alternative_2"; tag "CCDS"; ccdsid "CCDS29720.1"; havana_gene "OTTMUSG00000040069.1"; havana_transcript "OTTMUST00000104062.1";
chr19	HAVANA	exon	26729224	26729441	0	+	.	gene_id "ENSMUSG00000024921.18"; transcript_id "ENSMUST00000176030.8"; gene_type "protein_coding"; gene_name "Smarca2"; transcript_type "protein_coding"; transcript_name "Smarca2-209"; exon_number 28; exon_id "ENSMUSE00001304804.2"; level 2; protein_id "ENSMUSP00000135784.2"; transcript_support_level "5"; mgi_id "MGI:99603"; tag "not_organism_supported"; tag "basic"; tag "Ensembl_canonical"; tag "GENCODE_Primary"; tag "appris_principal_3"; havana_gene "OTTMUSG00000040069.1"; havana_transcript "OTTMUST00000104061.1";
chr19	HAVANA	CDS	26729224	26729441	0	+	0	gene_id "ENSMUSG00000024921.18"; transcript_id "ENSMUST00000176030.8"; gene_type "protein_coding"; gene_name "Smarca2"; transcript_type "protein_coding"; transcript_name "Smarca2-209"; exon_number 28; exon_id "ENSMUSE00001304804.2"; level 2; protein_id "ENSMUSP00000135784.2"; transcript_support_level "5"; mgi_id "MGI:99603"; tag "not_organism_supported"; tag "basic"; tag "Ensembl_canonical"; tag "GENCODE_Primary"; tag "appris_principal_3"; havana_gene "OTTMUSG00000040069.1"; havana_transcript "OTTMUST00000104061.1";
chr19	HAVANA	exon	26729224	26729441	0	+	.	gene_id "ENSMUSG00000024921.18"; transcript_id "ENSMUST00000099537.9"; gene_type "protein_coding"; gene_name "Smarca2"; transcript_type "nonsense_mediated_decay"; transcript_name "Smarca2-202"; exon_number 28; exon_id "ENSMUSE00001304804.2"; level 2; protein_id "ENSMUSP00000097135.3"; transcript_support_level "1"; mgi_id "MGI:99603"; havana_gene "OTTMUSG00000040069.1"; havana_transcript "OTTMUST00000104063.1";
chr19	HAVANA	CDS	26729224	26729441	0	+	0	gene_id "ENSMUSG00000024921.18"; transcript_id "ENSMUST00000099537.9"; gene_type "protein_coding"; gene_name "Smarca2"; transcript_type "nonsense_mediated_decay"; transcript_name "Smarca2-202"; exon_number 28; exon_id "ENSMUSE00001304804.2"; level 2; protein_id "ENSMUSP00000097135.3"; transcript_support_level "1"; mgi_id "MGI:99603"; havana_gene "OTTMUSG00000040069.1"; havana_transcript "OTTMUST00000104063.1";
chr19	HAVANA	exon	26729224	26729441	0	+	.	gene_id "ENSMUSG00000024921.18"; transcript_id "ENSMUST00000208674.2"; gene_type "protein_coding"; gene_name "Smarca2"; transcript_type "protein_coding"; transcript_name "Smarca2-239"; exon_number 4; exon_id "ENSMUSE00001304804.2"; level 2; protein_id "ENSMUSP00000146770.2"; transcript_support_level "5"; mgi_id "MGI:99603"; tag "mRNA_start_NF"; tag "mRNA_end_NF"; tag "cds_start_NF"; tag "cds_end_NF"; tag "not_organism_supported"; havana_gene "OTTMUSG00000040069.1"; havana_transcript "OTTMUST00000146395.1";
chr19	HAVANA	CDS	26729224	26729441	0	+	0	gene_id "ENSMUSG00000024921.18"; transcript_id "ENSMUST00000208674.2"; gene_type "protein_coding"; gene_name "Smarca2"; transcript_type "protein_coding"; transcript_name "Smarca2-239"; exon_number 4; exon_id "ENSMUSE00001304804.2"; level 2; protein_id "ENSMUSP00000146770.2"; transcript_support_level "5"; mgi_id "MGI:99603"; tag "mRNA_start_NF"; tag "mRNA_end_NF"; tag "cds_start_NF"; tag "cds_end_NF"; tag "not_organism_supported"; havana_gene "OTTMUSG00000040069.1"; havana_transcript "OTTMUST00000146395.1";
chr19	HAVANA	exon	26729224	26729441	0	+	.	gene_id "ENSMUSG00000024921.18"; transcript_id "ENSMUST00000176731.3"; gene_type "protein_coding"; gene_name "Smarca2"; transcript_type "nonsense_mediated_decay"; transcript_name "Smarca2-215"; exon_number 4; exon_id "ENSMUSE00001304804.2"; level 2; protein_id "ENSMUSP00000135460.3"; transcript_support_level "5"; mgi_id "MGI:99603"; tag "mRNA_start_NF"; tag "cds_start_NF"; tag "not_organism_supported"; havana_gene "OTTMUSG00000040069.1"; havana_transcript "OTTMUST00000104067.1";
chr19	HAVANA	CDS	26729224	26729441	0	+	0	gene_id "ENSMUSG00000024921.18"; transcript_id "ENSMUST00000176731.3"; gene_type "protein_coding"; gene_name "Smarca2"; transcript_type "nonsense_mediated_decay"; transcript_name "Smarca2-215"; exon_number 4; exon_id "ENSMUSE00001304804.2"; level 2; protein_id "ENSMUSP00000135460.3"; transcript_support_level "5"; mgi_id "MGI:99603"; tag "mRNA_start_NF"; tag "cds_start_NF"; tag "not_organism_supported"; havana_gene "OTTMUSG00000040069.1"; havana_transcript "OTTMUST00000104067.1";
chr19	HAVANA	exon	26729224	26729441	0	+	.	gene_id "ENSMUSG00000024921.18"; transcript_id "ENSMUST00000207226.2"; gene_type "protein_coding"; gene_name "Smarca2"; transcript_type "protein_coding_CDS_not_defined"; transcript_name "Smarca2-223"; exon_number 4; exon_id "ENSMUSE00001249262.2"; level 2; transcript_support_level "5"; mgi_id "MGI:99603"; tag "not_organism_supported"; havana_gene "OTTMUSG00000040069.1"; havana_transcript "OTTMUST00000145598.1";
chr19	HAVANA	exon	26729224	26729441	0	+	.	gene_id "ENSMUSG00000024921.18"; transcript_id "ENSMUST00000176700.8"; gene_type "protein_coding"; gene_name "Smarca2"; transcript_type "retained_intron"; transcript_name "Smarca2-214"; exon_number 3; exon_id "ENSMUSE00001249262.2"; level 2; transcript_support_level "3"; mgi_id "MGI:99603"; havana_gene "OTTMUSG00000040069.1"; havana_transcript "OTTMUST00000104078.1";
chr19	HAVANA	exon	26729224	26729441	0	+	.	gene_id "ENSMUSG00000024921.18"; transcript_id "ENSMUST00000207944.2"; gene_type "protein_coding"; gene_name "Smarca2"; transcript_type "protein_coding_CDS_not_defined"; transcript_name "Smarca2-229"; exon_number 2; exon_id "ENSMUSE00001249262.2"; level 2; transcript_support_level "5"; mgi_id "MGI:99603"; tag "not_organism_supported"; havana_gene "OTTMUSG00000040069.1"; havana_transcript "OTTMUST00000145599.1";
chr19	HAVANA	exon	26729224	26729441	0	+	.	gene_id "ENSMUSG00000024921.18"; transcript_id "ENSMUST00000207418.2"; gene_type "protein_coding"; gene_name "Smarca2"; transcript_type "protein_coding_CDS_not_defined"; transcript_name "Smarca2-225"; exon_number 2; exon_id "ENSMUSE00001249262.2"; level 2; transcript_support_level "3"; mgi_id "MGI:99603"; havana_gene "OTTMUSG00000040069.1"; havana_transcript "OTTMUST00000145600.1";
chr19	HAVANA	exon	26729224	26729441	0	+	.	gene_id "ENSMUSG00000024921.18"; transcript_id "ENSMUST00000208705.2"; gene_type "protein_coding"; gene_name "Smarca2"; transcript_type "protein_coding"; transcript_name "Smarca2-240"; exon_number 2; exon_id "ENSMUSE00001258019.2"; level 2; protein_id "ENSMUSP00000146971.2"; transcript_support_level "5"; mgi_id "MGI:99603"; tag "mRNA_end_NF"; tag "cds_end_NF"; tag "alternative_5_UTR"; tag "CAGE_supported_TSS"; tag "not_organism_supported"; havana_gene "OTTMUSG00000040069.1"; havana_transcript "OTTMUST00000145601.1";
chr19	HAVANA	exon	26729224	26729441	0	+	.	gene_id "ENSMUSG00000024921.18"; transcript_id "ENSMUST00000208751.2"; gene_type "protein_coding"; gene_name "Smarca2"; transcript_type "protein_coding"; transcript_name "Smarca2-242"; exon_number 2; exon_id "ENSMUSE00001258019.2"; level 2; protein_id "ENSMUSP00000146924.2"; transcript_support_level "5"; mgi_id "MGI:99603"; tag "alternative_5_UTR"; tag "CAGE_supported_TSS"; tag "not_organism_supported"; tag "basic"; tag "CCDS"; ccdsid "CCDS37945.1"; havana_gene "OTTMUSG00000040069.1"; havana_transcript "OTTMUST00000145589.1";
chr19	HAVANA	exon	26729224	26729441	0	+	.	gene_id "ENSMUSG00000024921.18"; transcript_id "ENSMUST00000207812.2"; gene_type "protein_coding"; gene_name "Smarca2"; transcript_type "protein_coding"; transcript_name "Smarca2-227"; exon_number 3; exon_id "ENSMUSE00001304804.2"; level 2; protein_id "ENSMUSP00000146616.2"; transcript_support_level "5"; mgi_id "MGI:99603"; tag "mRNA_end_NF"; tag "cds_end_NF"; tag "alternative_5_UTR"; tag "CAGE_supported_TSS"; tag "not_organism_supported"; havana_gene "OTTMUSG00000040069.1"; havana_transcript "OTTMUST00000145602.1";
chr19	HAVANA	CDS	26729224	26729441	0	+	0	gene_id "ENSMUSG00000024921.18"; transcript_id "ENSMUST00000207812.2"; gene_type "protein_coding"; gene_name "Smarca2"; transcript_type "protein_coding"; transcript_name "Smarca2-227"; exon_number 3; exon_id "ENSMUSE00001304804.2"; level 2; protein_id "ENSMUSP00000146616.2"; transcript_support_level "5"; mgi_id "MGI:99603"; tag "mRNA_end_NF"; tag "cds_end_NF"; tag "alternative_5_UTR"; tag "CAGE_supported_TSS"; tag "not_organism_supported"; havana_gene "OTTMUSG00000040069.1"; havana_transcript "OTTMUST00000145602.1";
chr19	HAVANA	exon	26729224	26729441	0	+	.	gene_id "ENSMUSG00000024921.18"; transcript_id "ENSMUST00000175791.9"; gene_type "protein_coding"; gene_name "Smarca2"; transcript_type "protein_coding"; transcript_name "Smarca2-204"; exon_number 2; exon_id "ENSMUSE00001258019.2"; level 2; protein_id "ENSMUSP00000135412.2"; transcript_support_level "3"; mgi_id "MGI:99603"; tag "CAGE_supported_TSS"; tag "basic"; havana_gene "OTTMUSG00000040069.1"; havana_transcript "OTTMUST00000104079.1";
chr19	HAVANA	exon	26729224	26729441	0	+	.	gene_id "ENSMUSG00000024921.18"; transcript_id "ENSMUST00000207118.2"; gene_type "protein_coding"; gene_name "Smarca2"; transcript_type "protein_coding"; transcript_name "Smarca2-221"; exon_number 3; exon_id "ENSMUSE00001304804.2"; level 2; protein_id "ENSMUSP00000146379.2"; transcript_support_level "3"; mgi_id "MGI:99603"; tag "mRNA_end_NF"; tag "cds_end_NF"; tag "alternative_5_UTR"; tag "CAGE_supported_TSS"; havana_gene "OTTMUSG00000040069.1"; havana_transcript "OTTMUST00000145603.1";
chr19	HAVANA	CDS	26729224	26729441	0	+	0	gene_id "ENSMUSG00000024921.18"; transcript_id "ENSMUST00000207118.2"; gene_type "protein_coding"; gene_name "Smarca2"; transcript_type "protein_coding"; transcript_name "Smarca2-221"; exon_number 3; exon_id "ENSMUSE00001304804.2"; level 2; protein_id "ENSMUSP00000146379.2"; transcript_support_level "3"; mgi_id "MGI:99603"; tag "mRNA_end_NF"; tag "cds_end_NF"; tag "alternative_5_UTR"; tag "CAGE_supported_TSS"; havana_gene "OTTMUSG00000040069.1"; havana_transcript "OTTMUST00000145603.1";
chr19	HAVANA	exon	26729224	26729441	0	+	.	gene_id "ENSMUSG00000024921.18"; transcript_id "ENSMUST00000209085.2"; gene_type "protein_coding"; gene_name "Smarca2"; transcript_type "protein_coding"; transcript_name "Smarca2-246"; exon_number 3; exon_id "ENSMUSE00001304804.2"; level 2; protein_id "ENSMUSP00000146994.2"; transcript_support_level "5"; mgi_id "MGI:99603"; tag "CAGE_supported_TSS"; tag "not_organism_supported"; tag "basic"; tag "CCDS"; ccdsid "CCDS84428.1"; havana_gene "OTTMUSG00000040069.1"; havana_transcript "OTTMUST00000104074.1";
chr19	HAVANA	CDS	26729224	26729441	0	+	0	gene_id "ENSMUSG00000024921.18"; transcript_id "ENSMUST00000209085.2"; gene_type "protein_coding"; gene_name "Smarca2"; transcript_type "protein_coding"; transcript_name "Smarca2-246"; exon_number 3; exon_id "ENSMUSE00001304804.2"; level 2; protein_id "ENSMUSP00000146994.2"; transcript_support_level "5"; mgi_id "MGI:99603"; tag "CAGE_supported_TSS"; tag "not_organism_supported"; tag "basic"; tag "CCDS"; ccdsid "CCDS84428.1"; havana_gene "OTTMUSG00000040069.1"; havana_transcript "OTTMUST00000104074.1";
chr19	HAVANA	exon	26729224	26729441	0	+	.	gene_id "ENSMUSG00000024921.18"; transcript_id "ENSMUST00000208915.2"; gene_type "protein_coding"; gene_name "Smarca2"; transcript_type "nonsense_mediated_decay"; transcript_name "Smarca2-244"; exon_number 4; exon_id "ENSMUSE00001378658.2"; level 2; protein_id "ENSMUSP00000146432.2"; transcript_support_level "1"; mgi_id "MGI:99603"; tag "CAGE_supported_TSS"; havana_gene "OTTMUSG00000040069.1"; havana_transcript "OTTMUST00000104066.1";
chr19	ENSEMBL	exon	26729224	26729441	0	+	.	gene_id "ENSMUSG00000024921.18"; transcript_id "ENSMUST00000112637.10"; gene_type "protein_coding"; gene_name "Smarca2"; transcript_type "protein_coding"; transcript_name "Smarca2-203"; exon_number 4; exon_id "ENSMUSE00001258019.2"; level 3; protein_id "ENSMUSP00000108256.3"; transcript_support_level "1"; mgi_id "MGI:99603"; tag "basic"; tag "CCDS"; ccdsid "CCDS37945.1"; havana_gene "OTTMUSG00000040069.1";
chr19	HAVANA	exon	26729224	26729441	0	+	.	gene_id "ENSMUSG00000024921.18"; transcript_id "ENSMUST00000208541.2"; gene_type "protein_coding"; gene_name "Smarca2"; transcript_type "nonsense_mediated_decay"; transcript_name "Smarca2-237"; exon_number 4; exon_id "ENSMUSE00001378658.2"; level 2; protein_id "ENSMUSP00000146626.2"; transcript_support_level "5"; mgi_id "MGI:99603"; tag "alternative_5_UTR"; tag "CAGE_supported_TSS"; tag "not_organism_supported"; havana_gene "OTTMUSG00000040069.1"; havana_transcript "OTTMUST00000145604.1";
chr19	HAVANA	exon	26729224	26729441	0	+	.	gene_id "ENSMUSG00000024921.18"; transcript_id "ENSMUST00000207054.2"; gene_type "protein_coding"; gene_name "Smarca2"; transcript_type "protein_coding"; transcript_name "Smarca2-220"; exon_number 3; exon_id "ENSMUSE00001304804.2"; level 2; protein_id "ENSMUSP00000146493.2"; transcript_support_level "5"; mgi_id "MGI:99603"; tag "CAGE_supported_TSS"; tag "not_organism_supported"; tag "basic"; havana_gene "OTTMUSG00000040069.1"; havana_transcript "OTTMUST00000145590.1";
chr19	HAVANA	CDS	26729224	26729441	0	+	0	gene_id "ENSMUSG00000024921.18"; transcript_id "ENSMUST00000207054.2"; gene_type "protein_coding"; gene_name "Smarca2"; transcript_type "protein_coding"; transcript_name "Smarca2-220"; exon_number 3; exon_id "ENSMUSE00001304804.2"; level 2; protein_id "ENSMUSP00000146493.2"; transcript_support_level "5"; mgi_id "MGI:99603"; tag "CAGE_supported_TSS"; tag "not_organism_supported"; tag "basic"; havana_gene "OTTMUSG00000040069.1"; havana_transcript "OTTMUST00000145590.1";
chr19	HAVANA	exon	26729224	26729441	0	+	.	gene_id "ENSMUSG00000024921.18"; transcript_id "ENSMUST00000208589.2"; gene_type "protein_coding"; gene_name "Smarca2"; transcript_type "protein_coding"; transcript_name "Smarca2-238"; exon_number 2; exon_id "ENSMUSE00001258019.2"; level 2; protein_id "ENSMUSP00000146890.2"; transcript_support_level "5"; mgi_id "MGI:99603"; tag "CAGE_supported_TSS"; tag "not_organism_supported"; tag "basic"; tag "CCDS"; ccdsid "CCDS37945.1"; havana_gene "OTTMUSG00000040069.1"; havana_transcript "OTTMUST00000104080.1";
chr19	HAVANA	exon	26729224	26729441	0	+	.	gene_id "ENSMUSG00000024921.18"; transcript_id "ENSMUST00000176475.9"; gene_type "protein_coding"; gene_name "Smarca2"; transcript_type "protein_coding"; transcript_name "Smarca2-210"; exon_number 3; exon_id "ENSMUSE00001304804.2"; level 2; protein_id "ENSMUSP00000135248.2"; transcript_support_level "5"; mgi_id "MGI:99603"; tag "alternative_5_UTR"; tag "CAGE_supported_TSS"; tag "not_organism_supported"; tag "basic"; tag "CCDS"; ccdsid "CCDS84428.1"; havana_gene "OTTMUSG00000040069.1"; havana_transcript "OTTMUST00000145605.1";
chr19	HAVANA	CDS	26729224	26729441	0	+	0	gene_id "ENSMUSG00000024921.18"; transcript_id "ENSMUST00000176475.9"; gene_type "protein_coding"; gene_name "Smarca2"; transcript_type "protein_coding"; transcript_name "Smarca2-210"; exon_number 3; exon_id "ENSMUSE00001304804.2"; level 2; protein_id "ENSMUSP00000135248.2"; transcript_support_level "5"; mgi_id "MGI:99603"; tag "alternative_5_UTR"; tag "CAGE_supported_TSS"; tag "not_organism_supported"; tag "basic"; tag "CCDS"; ccdsid "CCDS84428.1"; havana_gene "OTTMUSG00000040069.1"; havana_transcript "OTTMUST00000145605.1";
chr19	HAVANA	exon	26729224	26729441	0	+	.	gene_id "ENSMUSG00000024921.18"; transcript_id "ENSMUST00000176698.9"; gene_type "protein_coding"; gene_name "Smarca2"; transcript_type "protein_coding"; transcript_name "Smarca2-213"; exon_number 3; exon_id "ENSMUSE00001258019.2"; level 2; protein_id "ENSMUSP00000134914.2"; transcript_support_level "5"; mgi_id "MGI:99603"; tag "alternative_5_UTR"; tag "CAGE_supported_TSS"; tag "not_organism_supported"; tag "basic"; havana_gene "OTTMUSG00000040069.1"; havana_transcript "OTTMUST00000104073.1";
chr19	HAVANA	exon	26729224	26729441	0	+	.	gene_id "ENSMUSG00000024921.18"; transcript_id "ENSMUST00000207832.2"; gene_type "protein_coding"; gene_name "Smarca2"; transcript_type "protein_coding"; transcript_name "Smarca2-228"; exon_number 3; exon_id "ENSMUSE00001304804.2"; level 2; protein_id "ENSMUSP00000146919.2"; transcript_support_level "5"; mgi_id "MGI:99603"; tag "mRNA_end_NF"; tag "cds_end_NF"; tag "alternative_5_UTR"; tag "CAGE_supported_TSS"; tag "not_organism_supported"; havana_gene "OTTMUSG00000040069.1"; havana_transcript "OTTMUST00000146454.1";
chr19	HAVANA	CDS	26729224	26729441	0	+	0	gene_id "ENSMUSG00000024921.18"; transcript_id "ENSMUST00000207832.2"; gene_type "protein_coding"; gene_name "Smarca2"; transcript_type "protein_coding"; transcript_name "Smarca2-228"; exon_number 3; exon_id "ENSMUSE00001304804.2"; level 2; protein_id "ENSMUSP00000146919.2"; transcript_support_level "5"; mgi_id "MGI:99603"; tag "mRNA_end_NF"; tag "cds_end_NF"; tag "alternative_5_UTR"; tag "CAGE_supported_TSS"; tag "not_organism_supported"; havana_gene "OTTMUSG00000040069.1"; havana_transcript "OTTMUST00000146454.1";
chr19	HAVANA	exon	26729224	26729441	0	+	.	gene_id "ENSMUSG00000024921.18"; transcript_id "ENSMUST00000177252.9"; gene_type "protein_coding"; gene_name "Smarca2"; transcript_type "protein_coding"; transcript_name "Smarca2-218"; exon_number 2; exon_id "ENSMUSE00001258019.2"; level 2; protein_id "ENSMUSP00000134995.3"; transcript_support_level "5"; mgi_id "MGI:99603"; tag "mRNA_end_NF"; tag "cds_end_NF"; tag "alternative_5_UTR"; tag "CAGE_supported_TSS"; tag "not_organism_supported"; havana_gene "OTTMUSG00000040069.1"; havana_transcript "OTTMUST00000145606.1";
chr19	HAVANA	exon	26729224	26729441	0	+	.	gene_id "ENSMUSG00000024921.18"; transcript_id "ENSMUST00000208712.2"; gene_type "protein_coding"; gene_name "Smarca2"; transcript_type "protein_coding"; transcript_name "Smarca2-241"; exon_number 2; exon_id "ENSMUSE00001258019.2"; level 2; protein_id "ENSMUSP00000147244.2"; transcript_support_level "5"; mgi_id "MGI:99603"; tag "mRNA_end_NF"; tag "cds_end_NF"; tag "alternative_5_UTR"; tag "CAGE_supported_TSS"; tag "not_organism_supported"; havana_gene "OTTMUSG00000040069.1"; havana_transcript "OTTMUST00000145607.1";
chr19	HAVANA	exon	26729224	26729441	0	+	.	gene_id "ENSMUSG00000024921.18"; transcript_id "ENSMUST00000208186.2"; gene_type "protein_coding"; gene_name "Smarca2"; transcript_type "protein_coding"; transcript_name "Smarca2-233"; exon_number 3; exon_id "ENSMUSE00001304804.2"; level 2; protein_id "ENSMUSP00000146632.2"; transcript_support_level "5"; mgi_id "MGI:99603"; tag "mRNA_end_NF"; tag "cds_end_NF"; tag "CAGE_supported_TSS"; tag "not_organism_supported"; havana_gene "OTTMUSG00000040069.1"; havana_transcript "OTTMUST00000146458.1";
chr19	HAVANA	CDS	26729224	26729441	0	+	0	gene_id "ENSMUSG00000024921.18"; transcript_id "ENSMUST00000208186.2"; gene_type "protein_coding"; gene_name "Smarca2"; transcript_type "protein_coding"; transcript_name "Smarca2-233"; exon_number 3; exon_id "ENSMUSE00001304804.2"; level 2; protein_id "ENSMUSP00000146632.2"; transcript_support_level "5"; mgi_id "MGI:99603"; tag "mRNA_end_NF"; tag "cds_end_NF"; tag "CAGE_supported_TSS"; tag "not_organism_supported"; havana_gene "OTTMUSG00000040069.1"; havana_transcript "OTTMUST00000146458.1";
chr19	HAVANA	exon	26729224	26729441	0	+	.	gene_id "ENSMUSG00000024921.18"; transcript_id "ENSMUST00000208027.2"; gene_type "protein_coding"; gene_name "Smarca2"; transcript_type "protein_coding"; transcript_name "Smarca2-230"; exon_number 3; exon_id "ENSMUSE00001304804.2"; level 2; protein_id "ENSMUSP00000146392.2"; transcript_support_level "5"; mgi_id "MGI:99603"; tag "mRNA_end_NF"; tag "cds_end_NF"; tag "CAGE_supported_TSS"; havana_gene "OTTMUSG00000040069.1"; havana_transcript "OTTMUST00000104081.1";
chr19	HAVANA	CDS	26729224	26729441	0	+	0	gene_id "ENSMUSG00000024921.18"; transcript_id "ENSMUST00000208027.2"; gene_type "protein_coding"; gene_name "Smarca2"; transcript_type "protein_coding"; transcript_name "Smarca2-230"; exon_number 3; exon_id "ENSMUSE00001304804.2"; level 2; protein_id "ENSMUSP00000146392.2"; transcript_support_level "5"; mgi_id "MGI:99603"; tag "mRNA_end_NF"; tag "cds_end_NF"; tag "CAGE_supported_TSS"; havana_gene "OTTMUSG00000040069.1"; havana_transcript "OTTMUST00000104081.1";
chr19	HAVANA	exon	26729224	26729441	0	+	.	gene_id "ENSMUSG00000024921.18"; transcript_id "ENSMUST00000175842.4"; gene_type "protein_coding"; gene_name "Smarca2"; transcript_type "protein_coding"; transcript_name "Smarca2-205"; exon_number 2; exon_id "ENSMUSE00001304804.2"; level 2; protein_id "ENSMUSP00000135800.3"; transcript_support_level "2"; mgi_id "MGI:99603"; tag "mRNA_end_NF"; tag "cds_end_NF"; tag "alternative_5_UTR"; tag "CAGE_supported_TSS"; tag "not_organism_supported"; havana_gene "OTTMUSG00000040069.1"; havana_transcript "OTTMUST00000145613.1";
chr19	HAVANA	CDS	26729224	26729441	0	+	0	gene_id "ENSMUSG00000024921.18"; transcript_id "ENSMUST00000175842.4"; gene_type "protein_coding"; gene_name "Smarca2"; transcript_type "protein_coding"; transcript_name "Smarca2-205"; exon_number 2; exon_id "ENSMUSE00001304804.2"; level 2; protein_id "ENSMUSP00000135800.3"; transcript_support_level "2"; mgi_id "MGI:99603"; tag "mRNA_end_NF"; tag "cds_end_NF"; tag "alternative_5_UTR"; tag "CAGE_supported_TSS"; tag "not_organism_supported"; havana_gene "OTTMUSG00000040069.1"; havana_transcript "OTTMUST00000145613.1";
chr19	HAVANA	exon	26729224	26729441	0	+	.	gene_id "ENSMUSG00000024921.18"; transcript_id "ENSMUST00000208226.2"; gene_type "protein_coding"; gene_name "Smarca2"; transcript_type "nonsense_mediated_decay"; transcript_name "Smarca2-234"; exon_number 2; exon_id "ENSMUSE00001377494.2"; level 2; protein_id "ENSMUSP00000146630.2"; transcript_support_level "5"; mgi_id "MGI:99603"; tag "CAGE_supported_TSS"; tag "not_organism_supported"; havana_gene "OTTMUSG00000040069.1"; havana_transcript "OTTMUST00000145609.1";
chr19	HAVANA	exon	26729224	26729441	0	+	.	gene_id "ENSMUSG00000024921.18"; transcript_id "ENSMUST00000208091.2"; gene_type "protein_coding"; gene_name "Smarca2"; transcript_type "protein_coding"; transcript_name "Smarca2-231"; exon_number 2; exon_id "ENSMUSE00001304804.2"; level 2; protein_id "ENSMUSP00000146875.2"; transcript_support_level "5"; mgi_id "MGI:99603"; tag "CAGE_supported_TSS"; tag "not_organism_supported"; tag "basic"; havana_gene "OTTMUSG00000040069.1"; havana_transcript "OTTMUST00000145610.1";
chr19	HAVANA	CDS	26729224	26729441	0	+	0	gene_id "ENSMUSG00000024921.18"; transcript_id "ENSMUST00000208091.2"; gene_type "protein_coding"; gene_name "Smarca2"; transcript_type "protein_coding"; transcript_name "Smarca2-231"; exon_number 2; exon_id "ENSMUSE00001304804.2"; level 2; protein_id "ENSMUSP00000146875.2"; transcript_support_level "5"; mgi_id "MGI:99603"; tag "CAGE_supported_TSS"; tag "not_organism_supported"; tag "basic"; havana_gene "OTTMUSG00000040069.1"; havana_transcript "OTTMUST00000145610.1";
chr19	HAVANA	exon	26729224	26729441	0	+	.	gene_id "ENSMUSG00000024921.18"; transcript_id "ENSMUST00000175953.3"; gene_type "protein_coding"; gene_name "Smarca2"; transcript_type "protein_coding"; transcript_name "Smarca2-207"; exon_number 2; exon_id "ENSMUSE00001258019.2"; level 2; protein_id "ENSMUSP00000135042.3"; transcript_support_level "3"; mgi_id "MGI:99603"; tag "mRNA_end_NF"; tag "cds_end_NF"; tag "alternative_5_UTR"; tag "CAGE_supported_TSS"; havana_gene "OTTMUSG00000040069.1"; havana_transcript "OTTMUST00000104082.1";
chr19	ENSEMBL_gcm37	exon	26729224	26729441	29.6721945812316	+	.	gene_id "ENSMUSG00000024921.18"; transcript_id "ENSMUSG00000024921.18_tx_13"; exon_id "chr19_26729224_26729441_+"; exonnum "28"; txlen "5009";
chr19	ENSEMBL_gcm37	exon	26729224	26729441	11.206619877457	+	.	gene_id "ENSMUSG00000024921.18"; transcript_id "ENSMUSG00000024921.18_tx_19"; exon_id "chr19_26729224_26729441_+"; exonnum "4"; txlen "1262";
chr19	ENSEMBL_gcm37	exon	26729224	26729441	11.0996491331853	+	.	gene_id "ENSMUSG00000024921.18"; transcript_id "ENSMUSG00000024921.18_tx_20"; exon_id "chr19_26729224_26729441_+"; exonnum "4"; txlen "1316";
chr19	ENSEMBL_gcm37	exon	26729224	26729441	0.30156877801574	+	.	gene_id "ENSMUSG00000024921.18"; transcript_id "ENSMUSG00000024921.18_tx_21"; exon_id "chr19_26729224_26729441_+"; exonnum "29"; txlen "5373";
chr19	ENSEMBL_gcm37	exon	26729224	26729441	0.30156877801574	+	.	gene_id "ENSMUSG00000024921.18"; transcript_id "ENSMUSG00000024921.18_tx_22"; exon_id "chr19_26729224_26729441_+"; exonnum "29"; txlen "5397";
chr19	ENSEMBL_gcm37	exon	26729224	26729441	101.007304058166	+	.	gene_id "ENSMUSG00000024921.18"; transcript_id "ENSMUSG00000024921.18_tx_7"; exon_id "chr19_26729224_26729441_+"; exonnum "28"; txlen "5115";
chr19	ENSEMBL_gcm37	exon	26729224	26729441	100.36317850946	+	.	gene_id "ENSMUSG00000024921.18"; transcript_id "ENSMUSG00000024921.18_tx_8"; exon_id "chr19_26729224_26729441_+"; exonnum "28"; txlen "5169";
chr19	HAVANA	start_codon	26729251	26729253	0	+	0	gene_id "ENSMUSG00000024921.18"; transcript_id "ENSMUST00000208705.2"; gene_type "protein_coding"; gene_name "Smarca2"; transcript_type "protein_coding"; transcript_name "Smarca2-240"; exon_number 2; exon_id "ENSMUSE00001258019.2"; level 2; protein_id "ENSMUSP00000146971.2"; transcript_support_level "5"; mgi_id "MGI:99603"; tag "mRNA_end_NF"; tag "cds_end_NF"; tag "alternative_5_UTR"; tag "CAGE_supported_TSS"; tag "not_organism_supported"; havana_gene "OTTMUSG00000040069.1"; havana_transcript "OTTMUST00000145601.1";
chr19	HAVANA	start_codon	26729251	26729253	0	+	0	gene_id "ENSMUSG00000024921.18"; transcript_id "ENSMUST00000208751.2"; gene_type "protein_coding"; gene_name "Smarca2"; transcript_type "protein_coding"; transcript_name "Smarca2-242"; exon_number 2; exon_id "ENSMUSE00001258019.2"; level 2; protein_id "ENSMUSP00000146924.2"; transcript_support_level "5"; mgi_id "MGI:99603"; tag "alternative_5_UTR"; tag "CAGE_supported_TSS"; tag "not_organism_supported"; tag "basic"; tag "CCDS"; ccdsid "CCDS37945.1"; havana_gene "OTTMUSG00000040069.1"; havana_transcript "OTTMUST00000145589.1";
chr19	HAVANA	start_codon	26729251	26729253	0	+	0	gene_id "ENSMUSG00000024921.18"; transcript_id "ENSMUST00000175791.9"; gene_type "protein_coding"; gene_name "Smarca2"; transcript_type "protein_coding"; transcript_name "Smarca2-204"; exon_number 2; exon_id "ENSMUSE00001258019.2"; level 2; protein_id "ENSMUSP00000135412.2"; transcript_support_level "3"; mgi_id "MGI:99603"; tag "CAGE_supported_TSS"; tag "basic"; havana_gene "OTTMUSG00000040069.1"; havana_transcript "OTTMUST00000104079.1";
chr19	ENSEMBL	start_codon	26729251	26729253	0	+	0	gene_id "ENSMUSG00000024921.18"; transcript_id "ENSMUST00000112637.10"; gene_type "protein_coding"; gene_name "Smarca2"; transcript_type "protein_coding"; transcript_name "Smarca2-203"; exon_number 4; exon_id "ENSMUSE00001258019.2"; level 3; protein_id "ENSMUSP00000108256.3"; transcript_support_level "1"; mgi_id "MGI:99603"; tag "basic"; tag "CCDS"; ccdsid "CCDS37945.1"; havana_gene "OTTMUSG00000040069.1";
chr19	HAVANA	start_codon	26729251	26729253	0	+	0	gene_id "ENSMUSG00000024921.18"; transcript_id "ENSMUST00000208589.2"; gene_type "protein_coding"; gene_name "Smarca2"; transcript_type "protein_coding"; transcript_name "Smarca2-238"; exon_number 2; exon_id "ENSMUSE00001258019.2"; level 2; protein_id "ENSMUSP00000146890.2"; transcript_support_level "5"; mgi_id "MGI:99603"; tag "CAGE_supported_TSS"; tag "not_organism_supported"; tag "basic"; tag "CCDS"; ccdsid "CCDS37945.1"; havana_gene "OTTMUSG00000040069.1"; havana_transcript "OTTMUST00000104080.1";
chr19	HAVANA	start_codon	26729251	26729253	0	+	0	gene_id "ENSMUSG00000024921.18"; transcript_id "ENSMUST00000176698.9"; gene_type "protein_coding"; gene_name "Smarca2"; transcript_type "protein_coding"; transcript_name "Smarca2-213"; exon_number 3; exon_id "ENSMUSE00001258019.2"; level 2; protein_id "ENSMUSP00000134914.2"; transcript_support_level "5"; mgi_id "MGI:99603"; tag "alternative_5_UTR"; tag "CAGE_supported_TSS"; tag "not_organism_supported"; tag "basic"; havana_gene "OTTMUSG00000040069.1"; havana_transcript "OTTMUST00000104073.1";
chr19	HAVANA	start_codon	26729251	26729253	0	+	0	gene_id "ENSMUSG00000024921.18"; transcript_id "ENSMUST00000177252.9"; gene_type "protein_coding"; gene_name "Smarca2"; transcript_type "protein_coding"; transcript_name "Smarca2-218"; exon_number 2; exon_id "ENSMUSE00001258019.2"; level 2; protein_id "ENSMUSP00000134995.3"; transcript_support_level "5"; mgi_id "MGI:99603"; tag "mRNA_end_NF"; tag "cds_end_NF"; tag "alternative_5_UTR"; tag "CAGE_supported_TSS"; tag "not_organism_supported"; havana_gene "OTTMUSG00000040069.1"; havana_transcript "OTTMUST00000145606.1";
chr19	HAVANA	start_codon	26729251	26729253	0	+	0	gene_id "ENSMUSG00000024921.18"; transcript_id "ENSMUST00000208712.2"; gene_type "protein_coding"; gene_name "Smarca2"; transcript_type "protein_coding"; transcript_name "Smarca2-241"; exon_number 2; exon_id "ENSMUSE00001258019.2"; level 2; protein_id "ENSMUSP00000147244.2"; transcript_support_level "5"; mgi_id "MGI:99603"; tag "mRNA_end_NF"; tag "cds_end_NF"; tag "alternative_5_UTR"; tag "CAGE_supported_TSS"; tag "not_organism_supported"; havana_gene "OTTMUSG00000040069.1"; havana_transcript "OTTMUST00000145607.1";
chr19	HAVANA	start_codon	26729251	26729253	0	+	0	gene_id "ENSMUSG00000024921.18"; transcript_id "ENSMUST00000175953.3"; gene_type "protein_coding"; gene_name "Smarca2"; transcript_type "protein_coding"; transcript_name "Smarca2-207"; exon_number 2; exon_id "ENSMUSE00001258019.2"; level 2; protein_id "ENSMUSP00000135042.3"; transcript_support_level "3"; mgi_id "MGI:99603"; tag "mRNA_end_NF"; tag "cds_end_NF"; tag "alternative_5_UTR"; tag "CAGE_supported_TSS"; havana_gene "OTTMUSG00000040069.1"; havana_transcript "OTTMUST00000104082.1";
chr19	HAVANA	CDS	26729251	26729441	0	+	0	gene_id "ENSMUSG00000024921.18"; transcript_id "ENSMUST00000208705.2"; gene_type "protein_coding"; gene_name "Smarca2"; transcript_type "protein_coding"; transcript_name "Smarca2-240"; exon_number 2; exon_id "ENSMUSE00001258019.2"; level 2; protein_id "ENSMUSP00000146971.2"; transcript_support_level "5"; mgi_id "MGI:99603"; tag "mRNA_end_NF"; tag "cds_end_NF"; tag "alternative_5_UTR"; tag "CAGE_supported_TSS"; tag "not_organism_supported"; havana_gene "OTTMUSG00000040069.1"; havana_transcript "OTTMUST00000145601.1";
chr19	HAVANA	CDS	26729251	26729441	0	+	0	gene_id "ENSMUSG00000024921.18"; transcript_id "ENSMUST00000208751.2"; gene_type "protein_coding"; gene_name "Smarca2"; transcript_type "protein_coding"; transcript_name "Smarca2-242"; exon_number 2; exon_id "ENSMUSE00001258019.2"; level 2; protein_id "ENSMUSP00000146924.2"; transcript_support_level "5"; mgi_id "MGI:99603"; tag "alternative_5_UTR"; tag "CAGE_supported_TSS"; tag "not_organism_supported"; tag "basic"; tag "CCDS"; ccdsid "CCDS37945.1"; havana_gene "OTTMUSG00000040069.1"; havana_transcript "OTTMUST00000145589.1";
chr19	HAVANA	CDS	26729251	26729441	0	+	0	gene_id "ENSMUSG00000024921.18"; transcript_id "ENSMUST00000175791.9"; gene_type "protein_coding"; gene_name "Smarca2"; transcript_type "protein_coding"; transcript_name "Smarca2-204"; exon_number 2; exon_id "ENSMUSE00001258019.2"; level 2; protein_id "ENSMUSP00000135412.2"; transcript_support_level "3"; mgi_id "MGI:99603"; tag "CAGE_supported_TSS"; tag "basic"; havana_gene "OTTMUSG00000040069.1"; havana_transcript "OTTMUST00000104079.1";
chr19	ENSEMBL	CDS	26729251	26729441	0	+	0	gene_id "ENSMUSG00000024921.18"; transcript_id "ENSMUST00000112637.10"; gene_type "protein_coding"; gene_name "Smarca2"; transcript_type "protein_coding"; transcript_name "Smarca2-203"; exon_number 4; exon_id "ENSMUSE00001258019.2"; level 3; protein_id "ENSMUSP00000108256.3"; transcript_support_level "1"; mgi_id "MGI:99603"; tag "basic"; tag "CCDS"; ccdsid "CCDS37945.1"; havana_gene "OTTMUSG00000040069.1";
chr19	HAVANA	CDS	26729251	26729441	0	+	0	gene_id "ENSMUSG00000024921.18"; transcript_id "ENSMUST00000208589.2"; gene_type "protein_coding"; gene_name "Smarca2"; transcript_type "protein_coding"; transcript_name "Smarca2-238"; exon_number 2; exon_id "ENSMUSE00001258019.2"; level 2; protein_id "ENSMUSP00000146890.2"; transcript_support_level "5"; mgi_id "MGI:99603"; tag "CAGE_supported_TSS"; tag "not_organism_supported"; tag "basic"; tag "CCDS"; ccdsid "CCDS37945.1"; havana_gene "OTTMUSG00000040069.1"; havana_transcript "OTTMUST00000104080.1";
chr19	HAVANA	CDS	26729251	26729441	0	+	0	gene_id "ENSMUSG00000024921.18"; transcript_id "ENSMUST00000176698.9"; gene_type "protein_coding"; gene_name "Smarca2"; transcript_type "protein_coding"; transcript_name "Smarca2-213"; exon_number 3; exon_id "ENSMUSE00001258019.2"; level 2; protein_id "ENSMUSP00000134914.2"; transcript_support_level "5"; mgi_id "MGI:99603"; tag "alternative_5_UTR"; tag "CAGE_supported_TSS"; tag "not_organism_supported"; tag "basic"; havana_gene "OTTMUSG00000040069.1"; havana_transcript "OTTMUST00000104073.1";
chr19	HAVANA	CDS	26729251	26729441	0	+	0	gene_id "ENSMUSG00000024921.18"; transcript_id "ENSMUST00000177252.9"; gene_type "protein_coding"; gene_name "Smarca2"; transcript_type "protein_coding"; transcript_name "Smarca2-218"; exon_number 2; exon_id "ENSMUSE00001258019.2"; level 2; protein_id "ENSMUSP00000134995.3"; transcript_support_level "5"; mgi_id "MGI:99603"; tag "mRNA_end_NF"; tag "cds_end_NF"; tag "alternative_5_UTR"; tag "CAGE_supported_TSS"; tag "not_organism_supported"; havana_gene "OTTMUSG00000040069.1"; havana_transcript "OTTMUST00000145606.1";
chr19	HAVANA	CDS	26729251	26729441	0	+	0	gene_id "ENSMUSG00000024921.18"; transcript_id "ENSMUST00000208712.2"; gene_type "protein_coding"; gene_name "Smarca2"; transcript_type "protein_coding"; transcript_name "Smarca2-241"; exon_number 2; exon_id "ENSMUSE00001258019.2"; level 2; protein_id "ENSMUSP00000147244.2"; transcript_support_level "5"; mgi_id "MGI:99603"; tag "mRNA_end_NF"; tag "cds_end_NF"; tag "alternative_5_UTR"; tag "CAGE_supported_TSS"; tag "not_organism_supported"; havana_gene "OTTMUSG00000040069.1"; havana_transcript "OTTMUST00000145607.1";
chr19	HAVANA	CDS	26729251	26729441	0	+	0	gene_id "ENSMUSG00000024921.18"; transcript_id "ENSMUST00000175953.3"; gene_type "protein_coding"; gene_name "Smarca2"; transcript_type "protein_coding"; transcript_name "Smarca2-207"; exon_number 2; exon_id "ENSMUSE00001258019.2"; level 2; protein_id "ENSMUSP00000135042.3"; transcript_support_level "3"; mgi_id "MGI:99603"; tag "mRNA_end_NF"; tag "cds_end_NF"; tag "alternative_5_UTR"; tag "CAGE_supported_TSS"; havana_gene "OTTMUSG00000040069.1"; havana_transcript "OTTMUST00000104082.1";
chr19	HAVANA	stop_codon	26729271	26729273	0	+	0	gene_id "ENSMUSG00000024921.18"; transcript_id "ENSMUST00000208226.2"; gene_type "protein_coding"; gene_name "Smarca2"; transcript_type "nonsense_mediated_decay"; transcript_name "Smarca2-234"; exon_number 2; exon_id "ENSMUSE00001377494.2"; level 2; protein_id "ENSMUSP00000146630.2"; transcript_support_level "5"; mgi_id "MGI:99603"; tag "CAGE_supported_TSS"; tag "not_organism_supported"; havana_gene "OTTMUSG00000040069.1"; havana_transcript "OTTMUST00000145609.1";
chr19	HAVANA	UTR	26729271	26729441	0	+	.	gene_id "ENSMUSG00000024921.18"; transcript_id "ENSMUST00000208226.2"; gene_type "protein_coding"; gene_name "Smarca2"; transcript_type "nonsense_mediated_decay"; transcript_name "Smarca2-234"; exon_number 2; exon_id "ENSMUSE00001377494.2"; level 2; protein_id "ENSMUSP00000146630.2"; transcript_support_level "5"; mgi_id "MGI:99603"; tag "CAGE_supported_TSS"; tag "not_organism_supported"; havana_gene "OTTMUSG00000040069.1"; havana_transcript "OTTMUST00000145609.1";
chr19	HAVANA	stop_codon	26729312	26729314	0	+	0	gene_id "ENSMUSG00000024921.18"; transcript_id "ENSMUST00000208915.2"; gene_type "protein_coding"; gene_name "Smarca2"; transcript_type "nonsense_mediated_decay"; transcript_name "Smarca2-244"; exon_number 4; exon_id "ENSMUSE00001378658.2"; level 2; protein_id "ENSMUSP00000146432.2"; transcript_support_level "1"; mgi_id "MGI:99603"; tag "CAGE_supported_TSS"; havana_gene "OTTMUSG00000040069.1"; havana_transcript "OTTMUST00000104066.1";
chr19	HAVANA	stop_codon	26729312	26729314	0	+	0	gene_id "ENSMUSG00000024921.18"; transcript_id "ENSMUST00000208541.2"; gene_type "protein_coding"; gene_name "Smarca2"; transcript_type "nonsense_mediated_decay"; transcript_name "Smarca2-237"; exon_number 4; exon_id "ENSMUSE00001378658.2"; level 2; protein_id "ENSMUSP00000146626.2"; transcript_support_level "5"; mgi_id "MGI:99603"; tag "alternative_5_UTR"; tag "CAGE_supported_TSS"; tag "not_organism_supported"; havana_gene "OTTMUSG00000040069.1"; havana_transcript "OTTMUST00000145604.1";
chr19	HAVANA	UTR	26729312	26729441	0	+	.	gene_id "ENSMUSG00000024921.18"; transcript_id "ENSMUST00000208915.2"; gene_type "protein_coding"; gene_name "Smarca2"; transcript_type "nonsense_mediated_decay"; transcript_name "Smarca2-244"; exon_number 4; exon_id "ENSMUSE00001378658.2"; level 2; protein_id "ENSMUSP00000146432.2"; transcript_support_level "1"; mgi_id "MGI:99603"; tag "CAGE_supported_TSS"; havana_gene "OTTMUSG00000040069.1"; havana_transcript "OTTMUST00000104066.1";
chr19	HAVANA	UTR	26729312	26729441	0	+	.	gene_id "ENSMUSG00000024921.18"; transcript_id "ENSMUST00000208541.2"; gene_type "protein_coding"; gene_name "Smarca2"; transcript_type "nonsense_mediated_decay"; transcript_name "Smarca2-237"; exon_number 4; exon_id "ENSMUSE00001378658.2"; level 2; protein_id "ENSMUSP00000146626.2"; transcript_support_level "5"; mgi_id "MGI:99603"; tag "alternative_5_UTR"; tag "CAGE_supported_TSS"; tag "not_organism_supported"; havana_gene "OTTMUSG00000040069.1"; havana_transcript "OTTMUST00000145604.1";
chr19	HAVANA	exon	26729336	26729441	0	+	.	gene_id "ENSMUSG00000024921.18"; transcript_id "ENSMUST00000207535.2"; gene_type "protein_coding"; gene_name "Smarca2"; transcript_type "nonsense_mediated_decay"; transcript_name "Smarca2-226"; exon_number 1; exon_id "ENSMUSE00000980847.3"; level 2; protein_id "ENSMUSP00000146464.2"; transcript_support_level "5"; mgi_id "MGI:99603"; tag "mRNA_start_NF"; tag "cds_start_NF"; tag "not_organism_supported"; havana_gene "OTTMUSG00000040069.1"; havana_transcript "OTTMUST00000145620.1";
chr19	HAVANA	CDS	26729336	26729441	0	+	2	gene_id "ENSMUSG00000024921.18"; transcript_id "ENSMUST00000207535.2"; gene_type "protein_coding"; gene_name "Smarca2"; transcript_type "nonsense_mediated_decay"; transcript_name "Smarca2-226"; exon_number 1; exon_id "ENSMUSE00000980847.3"; level 2; protein_id "ENSMUSP00000146464.2"; transcript_support_level "5"; mgi_id "MGI:99603"; tag "mRNA_start_NF"; tag "cds_start_NF"; tag "not_organism_supported"; havana_gene "OTTMUSG00000040069.1"; havana_transcript "OTTMUST00000145620.1";
chr19	HAVANA	transcript	26729336	26751660	0	+	.	gene_id "ENSMUSG00000024921.18"; transcript_id "ENSMUST00000207535.2"; gene_type "protein_coding"; gene_name "Smarca2"; transcript_type "nonsense_mediated_decay"; transcript_name "Smarca2-226"; level 2; protein_id "ENSMUSP00000146464.2"; transcript_support_level "5"; mgi_id "MGI:99603"; tag "mRNA_start_NF"; tag "cds_start_NF"; tag "not_organism_supported"; havana_gene "OTTMUSG00000040069.1"; havana_transcript "OTTMUST00000145620.1";
chr19	HAVANA	exon	26731000	26731166	0	+	.	gene_id "ENSMUSG00000024921.18"; transcript_id "ENSMUST00000177116.8"; gene_type "protein_coding"; gene_name "Smarca2"; transcript_type "protein_coding_CDS_not_defined"; transcript_name "Smarca2-217"; exon_number 1; exon_id "ENSMUSE00000946330.2"; level 2; transcript_support_level "3"; mgi_id "MGI:99603"; havana_gene "OTTMUSG00000040069.1"; havana_transcript "OTTMUST00000104083.1";
chr19	HAVANA	transcript	26731000	26755051	0	+	.	gene_id "ENSMUSG00000024921.18"; transcript_id "ENSMUST00000177116.8"; gene_type "protein_coding"; gene_name "Smarca2"; transcript_type "protein_coding_CDS_not_defined"; transcript_name "Smarca2-217"; level 2; transcript_support_level "3"; mgi_id "MGI:99603"; havana_gene "OTTMUSG00000040069.1"; havana_transcript "OTTMUST00000104083.1";
chr19	HAVANA	exon	26737278	26737331	0	+	.	gene_id "ENSMUSG00000024921.18"; transcript_id "ENSMUST00000176030.8"; gene_type "protein_coding"; gene_name "Smarca2"; transcript_type "protein_coding"; transcript_name "Smarca2-209"; exon_number 29; exon_id "ENSMUSE00000642246.2"; level 2; protein_id "ENSMUSP00000135784.2"; transcript_support_level "5"; mgi_id "MGI:99603"; tag "not_organism_supported"; tag "basic"; tag "Ensembl_canonical"; tag "GENCODE_Primary"; tag "appris_principal_3"; havana_gene "OTTMUSG00000040069.1"; havana_transcript "OTTMUST00000104061.1";
chr19	HAVANA	CDS	26737278	26737331	0	+	1	gene_id "ENSMUSG00000024921.18"; transcript_id "ENSMUST00000176030.8"; gene_type "protein_coding"; gene_name "Smarca2"; transcript_type "protein_coding"; transcript_name "Smarca2-209"; exon_number 29; exon_id "ENSMUSE00000642246.2"; level 2; protein_id "ENSMUSP00000135784.2"; transcript_support_level "5"; mgi_id "MGI:99603"; tag "not_organism_supported"; tag "basic"; tag "Ensembl_canonical"; tag "GENCODE_Primary"; tag "appris_principal_3"; havana_gene "OTTMUSG00000040069.1"; havana_transcript "OTTMUST00000104061.1";
chr19	HAVANA	exon	26737278	26737331	0	+	.	gene_id "ENSMUSG00000024921.18"; transcript_id "ENSMUST00000099537.9"; gene_type "protein_coding"; gene_name "Smarca2"; transcript_type "nonsense_mediated_decay"; transcript_name "Smarca2-202"; exon_number 29; exon_id "ENSMUSE00000642246.2"; level 2; protein_id "ENSMUSP00000097135.3"; transcript_support_level "1"; mgi_id "MGI:99603"; havana_gene "OTTMUSG00000040069.1"; havana_transcript "OTTMUST00000104063.1";
chr19	HAVANA	CDS	26737278	26737331	0	+	1	gene_id "ENSMUSG00000024921.18"; transcript_id "ENSMUST00000099537.9"; gene_type "protein_coding"; gene_name "Smarca2"; transcript_type "nonsense_mediated_decay"; transcript_name "Smarca2-202"; exon_number 29; exon_id "ENSMUSE00000642246.2"; level 2; protein_id "ENSMUSP00000097135.3"; transcript_support_level "1"; mgi_id "MGI:99603"; havana_gene "OTTMUSG00000040069.1"; havana_transcript "OTTMUST00000104063.1";
chr19	HAVANA	exon	26737278	26737331	0	+	.	gene_id "ENSMUSG00000024921.18"; transcript_id "ENSMUST00000207944.2"; gene_type "protein_coding"; gene_name "Smarca2"; transcript_type "protein_coding_CDS_not_defined"; transcript_name "Smarca2-229"; exon_number 3; exon_id "ENSMUSE00001376459.2"; level 2; transcript_support_level "5"; mgi_id "MGI:99603"; tag "not_organism_supported"; havana_gene "OTTMUSG00000040069.1"; havana_transcript "OTTMUST00000145599.1";
chr19	HAVANA	exon	26737278	26737331	0	+	.	gene_id "ENSMUSG00000024921.18"; transcript_id "ENSMUST00000208705.2"; gene_type "protein_coding"; gene_name "Smarca2"; transcript_type "protein_coding"; transcript_name "Smarca2-240"; exon_number 3; exon_id "ENSMUSE00000642246.2"; level 2; protein_id "ENSMUSP00000146971.2"; transcript_support_level "5"; mgi_id "MGI:99603"; tag "mRNA_end_NF"; tag "cds_end_NF"; tag "alternative_5_UTR"; tag "CAGE_supported_TSS"; tag "not_organism_supported"; havana_gene "OTTMUSG00000040069.1"; havana_transcript "OTTMUST00000145601.1";
chr19	HAVANA	CDS	26737278	26737331	0	+	1	gene_id "ENSMUSG00000024921.18"; transcript_id "ENSMUST00000208705.2"; gene_type "protein_coding"; gene_name "Smarca2"; transcript_type "protein_coding"; transcript_name "Smarca2-240"; exon_number 3; exon_id "ENSMUSE00000642246.2"; level 2; protein_id "ENSMUSP00000146971.2"; transcript_support_level "5"; mgi_id "MGI:99603"; tag "mRNA_end_NF"; tag "cds_end_NF"; tag "alternative_5_UTR"; tag "CAGE_supported_TSS"; tag "not_organism_supported"; havana_gene "OTTMUSG00000040069.1"; havana_transcript "OTTMUST00000145601.1";
chr19	HAVANA	exon	26737278	26737331	0	+	.	gene_id "ENSMUSG00000024921.18"; transcript_id "ENSMUST00000175791.9"; gene_type "protein_coding"; gene_name "Smarca2"; transcript_type "protein_coding"; transcript_name "Smarca2-204"; exon_number 3; exon_id "ENSMUSE00000642246.2"; level 2; protein_id "ENSMUSP00000135412.2"; transcript_support_level "3"; mgi_id "MGI:99603"; tag "CAGE_supported_TSS"; tag "basic"; havana_gene "OTTMUSG00000040069.1"; havana_transcript "OTTMUST00000104079.1";
chr19	HAVANA	CDS	26737278	26737331	0	+	1	gene_id "ENSMUSG00000024921.18"; transcript_id "ENSMUST00000175791.9"; gene_type "protein_coding"; gene_name "Smarca2"; transcript_type "protein_coding"; transcript_name "Smarca2-204"; exon_number 3; exon_id "ENSMUSE00000642246.2"; level 2; protein_id "ENSMUSP00000135412.2"; transcript_support_level "3"; mgi_id "MGI:99603"; tag "CAGE_supported_TSS"; tag "basic"; havana_gene "OTTMUSG00000040069.1"; havana_transcript "OTTMUST00000104079.1";
chr19	HAVANA	exon	26737278	26737331	0	+	.	gene_id "ENSMUSG00000024921.18"; transcript_id "ENSMUST00000176698.9"; gene_type "protein_coding"; gene_name "Smarca2"; transcript_type "protein_coding"; transcript_name "Smarca2-213"; exon_number 4; exon_id "ENSMUSE00000642246.2"; level 2; protein_id "ENSMUSP00000134914.2"; transcript_support_level "5"; mgi_id "MGI:99603"; tag "alternative_5_UTR"; tag "CAGE_supported_TSS"; tag "not_organism_supported"; tag "basic"; havana_gene "OTTMUSG00000040069.1"; havana_transcript "OTTMUST00000104073.1";
chr19	HAVANA	CDS	26737278	26737331	0	+	1	gene_id "ENSMUSG00000024921.18"; transcript_id "ENSMUST00000176698.9"; gene_type "protein_coding"; gene_name "Smarca2"; transcript_type "protein_coding"; transcript_name "Smarca2-213"; exon_number 4; exon_id "ENSMUSE00000642246.2"; level 2; protein_id "ENSMUSP00000134914.2"; transcript_support_level "5"; mgi_id "MGI:99603"; tag "alternative_5_UTR"; tag "CAGE_supported_TSS"; tag "not_organism_supported"; tag "basic"; havana_gene "OTTMUSG00000040069.1"; havana_transcript "OTTMUST00000104073.1";
chr19	HAVANA	exon	26737278	26737331	0	+	.	gene_id "ENSMUSG00000024921.18"; transcript_id "ENSMUST00000208186.2"; gene_type "protein_coding"; gene_name "Smarca2"; transcript_type "protein_coding"; transcript_name "Smarca2-233"; exon_number 4; exon_id "ENSMUSE00000642246.2"; level 2; protein_id "ENSMUSP00000146632.2"; transcript_support_level "5"; mgi_id "MGI:99603"; tag "mRNA_end_NF"; tag "cds_end_NF"; tag "CAGE_supported_TSS"; tag "not_organism_supported"; havana_gene "OTTMUSG00000040069.1"; havana_transcript "OTTMUST00000146458.1";
chr19	HAVANA	CDS	26737278	26737331	0	+	1	gene_id "ENSMUSG00000024921.18"; transcript_id "ENSMUST00000208186.2"; gene_type "protein_coding"; gene_name "Smarca2"; transcript_type "protein_coding"; transcript_name "Smarca2-233"; exon_number 4; exon_id "ENSMUSE00000642246.2"; level 2; protein_id "ENSMUSP00000146632.2"; transcript_support_level "5"; mgi_id "MGI:99603"; tag "mRNA_end_NF"; tag "cds_end_NF"; tag "CAGE_supported_TSS"; tag "not_organism_supported"; havana_gene "OTTMUSG00000040069.1"; havana_transcript "OTTMUST00000146458.1";
chr19	HAVANA	exon	26737278	26737331	0	+	.	gene_id "ENSMUSG00000024921.18"; transcript_id "ENSMUST00000208027.2"; gene_type "protein_coding"; gene_name "Smarca2"; transcript_type "protein_coding"; transcript_name "Smarca2-230"; exon_number 4; exon_id "ENSMUSE00000642246.2"; level 2; protein_id "ENSMUSP00000146392.2"; transcript_support_level "5"; mgi_id "MGI:99603"; tag "mRNA_end_NF"; tag "cds_end_NF"; tag "CAGE_supported_TSS"; havana_gene "OTTMUSG00000040069.1"; havana_transcript "OTTMUST00000104081.1";
chr19	HAVANA	CDS	26737278	26737331	0	+	1	gene_id "ENSMUSG00000024921.18"; transcript_id "ENSMUST00000208027.2"; gene_type "protein_coding"; gene_name "Smarca2"; transcript_type "protein_coding"; transcript_name "Smarca2-230"; exon_number 4; exon_id "ENSMUSE00000642246.2"; level 2; protein_id "ENSMUSP00000146392.2"; transcript_support_level "5"; mgi_id "MGI:99603"; tag "mRNA_end_NF"; tag "cds_end_NF"; tag "CAGE_supported_TSS"; havana_gene "OTTMUSG00000040069.1"; havana_transcript "OTTMUST00000104081.1";
chr19	HAVANA	exon	26737278	26737331	0	+	.	gene_id "ENSMUSG00000024921.18"; transcript_id "ENSMUST00000207535.2"; gene_type "protein_coding"; gene_name "Smarca2"; transcript_type "nonsense_mediated_decay"; transcript_name "Smarca2-226"; exon_number 2; exon_id "ENSMUSE00000642246.2"; level 2; protein_id "ENSMUSP00000146464.2"; transcript_support_level "5"; mgi_id "MGI:99603"; tag "mRNA_start_NF"; tag "cds_start_NF"; tag "not_organism_supported"; havana_gene "OTTMUSG00000040069.1"; havana_transcript "OTTMUST00000145620.1";
chr19	HAVANA	CDS	26737278	26737331	0	+	1	gene_id "ENSMUSG00000024921.18"; transcript_id "ENSMUST00000207535.2"; gene_type "protein_coding"; gene_name "Smarca2"; transcript_type "nonsense_mediated_decay"; transcript_name "Smarca2-226"; exon_number 2; exon_id "ENSMUSE00000642246.2"; level 2; protein_id "ENSMUSP00000146464.2"; transcript_support_level "5"; mgi_id "MGI:99603"; tag "mRNA_start_NF"; tag "cds_start_NF"; tag "not_organism_supported"; havana_gene "OTTMUSG00000040069.1"; havana_transcript "OTTMUST00000145620.1";
chr19	ENSEMBL_gcm37	exon	26737278	26737331	11.0996491331853	+	.	gene_id "ENSMUSG00000024921.18"; transcript_id "ENSMUSG00000024921.18_tx_20"; exon_id "chr19_26737278_26737331_+"; exonnum "5"; txlen "1316";
chr19	ENSEMBL_gcm37	exon	26737278	26737331	0.30156877801574	+	.	gene_id "ENSMUSG00000024921.18"; transcript_id "ENSMUSG00000024921.18_tx_21"; exon_id "chr19_26737278_26737331_+"; exonnum "30"; txlen "5373";
chr19	ENSEMBL_gcm37	exon	26737278	26737331	0.30156877801574	+	.	gene_id "ENSMUSG00000024921.18"; transcript_id "ENSMUSG00000024921.18_tx_22"; exon_id "chr19_26737278_26737331_+"; exonnum "30"; txlen "5397";
chr19	ENSEMBL_gcm37	exon	26737278	26737331	100.36317850946	+	.	gene_id "ENSMUSG00000024921.18"; transcript_id "ENSMUSG00000024921.18_tx_8"; exon_id "chr19_26737278_26737331_+"; exonnum "29"; txlen "5169";
chr19	HAVANA	exon	26737585	26737631	0	+	.	gene_id "ENSMUSG00000024921.18"; transcript_id "ENSMUST00000207535.2"; gene_type "protein_coding"; gene_name "Smarca2"; transcript_type "nonsense_mediated_decay"; transcript_name "Smarca2-226"; exon_number 3; exon_id "ENSMUSE00001377915.2"; level 2; protein_id "ENSMUSP00000146464.2"; transcript_support_level "5"; mgi_id "MGI:99603"; tag "mRNA_start_NF"; tag "cds_start_NF"; tag "not_organism_supported"; havana_gene "OTTMUSG00000040069.1"; havana_transcript "OTTMUST00000145620.1";
chr19	HAVANA	CDS	26737585	26737631	0	+	1	gene_id "ENSMUSG00000024921.18"; transcript_id "ENSMUST00000207535.2"; gene_type "protein_coding"; gene_name "Smarca2"; transcript_type "nonsense_mediated_decay"; transcript_name "Smarca2-226"; exon_number 3; exon_id "ENSMUSE00001377915.2"; level 2; protein_id "ENSMUSP00000146464.2"; transcript_support_level "5"; mgi_id "MGI:99603"; tag "mRNA_start_NF"; tag "cds_start_NF"; tag "not_organism_supported"; havana_gene "OTTMUSG00000040069.1"; havana_transcript "OTTMUST00000145620.1";
chr19	HAVANA	exon	26747891	26748044	0	+	.	gene_id "ENSMUSG00000024921.18"; transcript_id "ENSMUST00000177484.3"; gene_type "protein_coding"; gene_name "Smarca2"; transcript_type "protein_coding_CDS_not_defined"; transcript_name "Smarca2-219"; exon_number 1; exon_id "ENSMUSE00000950732.2"; level 2; transcript_support_level "3"; mgi_id "MGI:99603"; havana_gene "OTTMUSG00000040069.1"; havana_transcript "OTTMUST00000104077.1";
chr19	HAVANA	transcript	26747891	26754832	0	+	.	gene_id "ENSMUSG00000024921.18"; transcript_id "ENSMUST00000177484.3"; gene_type "protein_coding"; gene_name "Smarca2"; transcript_type "protein_coding_CDS_not_defined"; transcript_name "Smarca2-219"; level 2; transcript_support_level "3"; mgi_id "MGI:99603"; havana_gene "OTTMUSG00000040069.1"; havana_transcript "OTTMUST00000104077.1";
chr19	HAVANA	CDS	26748338	26748408	0	+	2	gene_id "ENSMUSG00000024921.18"; transcript_id "ENSMUST00000207535.2"; gene_type "protein_coding"; gene_name "Smarca2"; transcript_type "nonsense_mediated_decay"; transcript_name "Smarca2-226"; exon_number 4; exon_id "ENSMUSE00000960669.3"; level 2; protein_id "ENSMUSP00000146464.2"; transcript_support_level "5"; mgi_id "MGI:99603"; tag "mRNA_start_NF"; tag "cds_start_NF"; tag "not_organism_supported"; havana_gene "OTTMUSG00000040069.1"; havana_transcript "OTTMUST00000145620.1";
chr19	HAVANA	exon	26748338	26748443	0	+	.	gene_id "ENSMUSG00000024921.18"; transcript_id "ENSMUST00000176769.9"; gene_type "protein_coding"; gene_name "Smarca2"; transcript_type "protein_coding"; transcript_name "Smarca2-216"; exon_number 29; exon_id "ENSMUSE00001313055.2"; level 1; protein_id "ENSMUSP00000135017.2"; transcript_support_level "5"; mgi_id "MGI:99603"; tag "not_organism_supported"; tag "basic"; tag "exp_conf"; havana_gene "OTTMUSG00000040069.1"; havana_transcript "OTTMUST00000104064.1";
chr19	HAVANA	CDS	26748338	26748443	0	+	1	gene_id "ENSMUSG00000024921.18"; transcript_id "ENSMUST00000176769.9"; gene_type "protein_coding"; gene_name "Smarca2"; transcript_type "protein_coding"; transcript_name "Smarca2-216"; exon_number 29; exon_id "ENSMUSE00001313055.2"; level 1; protein_id "ENSMUSP00000135017.2"; transcript_support_level "5"; mgi_id "MGI:99603"; tag "not_organism_supported"; tag "basic"; tag "exp_conf"; havana_gene "OTTMUSG00000040069.1"; havana_transcript "OTTMUST00000104064.1";
chr19	HAVANA	exon	26748338	26748443	0	+	.	gene_id "ENSMUSG00000024921.18"; transcript_id "ENSMUST00000025862.15"; gene_type "protein_coding"; gene_name "Smarca2"; transcript_type "protein_coding"; transcript_name "Smarca2-201"; exon_number 29; exon_id "ENSMUSE00001313055.2"; level 2; protein_id "ENSMUSP00000025862.8"; transcript_support_level "5"; mgi_id "MGI:99603"; tag "basic"; tag "appris_alternative_2"; tag "CCDS"; ccdsid "CCDS29720.1"; havana_gene "OTTMUSG00000040069.1"; havana_transcript "OTTMUST00000104062.1";
chr19	HAVANA	CDS	26748338	26748443	0	+	1	gene_id "ENSMUSG00000024921.18"; transcript_id "ENSMUST00000025862.15"; gene_type "protein_coding"; gene_name "Smarca2"; transcript_type "protein_coding"; transcript_name "Smarca2-201"; exon_number 29; exon_id "ENSMUSE00001313055.2"; level 2; protein_id "ENSMUSP00000025862.8"; transcript_support_level "5"; mgi_id "MGI:99603"; tag "basic"; tag "appris_alternative_2"; tag "CCDS"; ccdsid "CCDS29720.1"; havana_gene "OTTMUSG00000040069.1"; havana_transcript "OTTMUST00000104062.1";
chr19	HAVANA	exon	26748338	26748443	0	+	.	gene_id "ENSMUSG00000024921.18"; transcript_id "ENSMUST00000176030.8"; gene_type "protein_coding"; gene_name "Smarca2"; transcript_type "protein_coding"; transcript_name "Smarca2-209"; exon_number 30; exon_id "ENSMUSE00001313055.2"; level 2; protein_id "ENSMUSP00000135784.2"; transcript_support_level "5"; mgi_id "MGI:99603"; tag "not_organism_supported"; tag "basic"; tag "Ensembl_canonical"; tag "GENCODE_Primary"; tag "appris_principal_3"; havana_gene "OTTMUSG00000040069.1"; havana_transcript "OTTMUST00000104061.1";
chr19	HAVANA	CDS	26748338	26748443	0	+	1	gene_id "ENSMUSG00000024921.18"; transcript_id "ENSMUST00000176030.8"; gene_type "protein_coding"; gene_name "Smarca2"; transcript_type "protein_coding"; transcript_name "Smarca2-209"; exon_number 30; exon_id "ENSMUSE00001313055.2"; level 2; protein_id "ENSMUSP00000135784.2"; transcript_support_level "5"; mgi_id "MGI:99603"; tag "not_organism_supported"; tag "basic"; tag "Ensembl_canonical"; tag "GENCODE_Primary"; tag "appris_principal_3"; havana_gene "OTTMUSG00000040069.1"; havana_transcript "OTTMUST00000104061.1";
chr19	HAVANA	exon	26748338	26748443	0	+	.	gene_id "ENSMUSG00000024921.18"; transcript_id "ENSMUST00000208674.2"; gene_type "protein_coding"; gene_name "Smarca2"; transcript_type "protein_coding"; transcript_name "Smarca2-239"; exon_number 5; exon_id "ENSMUSE00001313055.2"; level 2; protein_id "ENSMUSP00000146770.2"; transcript_support_level "5"; mgi_id "MGI:99603"; tag "mRNA_start_NF"; tag "mRNA_end_NF"; tag "cds_start_NF"; tag "cds_end_NF"; tag "not_organism_supported"; havana_gene "OTTMUSG00000040069.1"; havana_transcript "OTTMUST00000146395.1";
chr19	HAVANA	CDS	26748338	26748443	0	+	1	gene_id "ENSMUSG00000024921.18"; transcript_id "ENSMUST00000208674.2"; gene_type "protein_coding"; gene_name "Smarca2"; transcript_type "protein_coding"; transcript_name "Smarca2-239"; exon_number 5; exon_id "ENSMUSE00001313055.2"; level 2; protein_id "ENSMUSP00000146770.2"; transcript_support_level "5"; mgi_id "MGI:99603"; tag "mRNA_start_NF"; tag "mRNA_end_NF"; tag "cds_start_NF"; tag "cds_end_NF"; tag "not_organism_supported"; havana_gene "OTTMUSG00000040069.1"; havana_transcript "OTTMUST00000146395.1";
chr19	HAVANA	exon	26748338	26748443	0	+	.	gene_id "ENSMUSG00000024921.18"; transcript_id "ENSMUST00000207226.2"; gene_type "protein_coding"; gene_name "Smarca2"; transcript_type "protein_coding_CDS_not_defined"; transcript_name "Smarca2-223"; exon_number 5; exon_id "ENSMUSE00001219638.2"; level 2; transcript_support_level "5"; mgi_id "MGI:99603"; tag "not_organism_supported"; havana_gene "OTTMUSG00000040069.1"; havana_transcript "OTTMUST00000145598.1";
chr19	HAVANA	exon	26748338	26748443	0	+	.	gene_id "ENSMUSG00000024921.18"; transcript_id "ENSMUST00000176700.8"; gene_type "protein_coding"; gene_name "Smarca2"; transcript_type "retained_intron"; transcript_name "Smarca2-214"; exon_number 4; exon_id "ENSMUSE00001219638.2"; level 2; transcript_support_level "3"; mgi_id "MGI:99603"; havana_gene "OTTMUSG00000040069.1"; havana_transcript "OTTMUST00000104078.1";
chr19	HAVANA	exon	26748338	26748443	0	+	.	gene_id "ENSMUSG00000024921.18"; transcript_id "ENSMUST00000207944.2"; gene_type "protein_coding"; gene_name "Smarca2"; transcript_type "protein_coding_CDS_not_defined"; transcript_name "Smarca2-229"; exon_number 4; exon_id "ENSMUSE00001219638.2"; level 2; transcript_support_level "5"; mgi_id "MGI:99603"; tag "not_organism_supported"; havana_gene "OTTMUSG00000040069.1"; havana_transcript "OTTMUST00000145599.1";
chr19	HAVANA	exon	26748338	26748443	0	+	.	gene_id "ENSMUSG00000024921.18"; transcript_id "ENSMUST00000207418.2"; gene_type "protein_coding"; gene_name "Smarca2"; transcript_type "protein_coding_CDS_not_defined"; transcript_name "Smarca2-225"; exon_number 3; exon_id "ENSMUSE00001219638.2"; level 2; transcript_support_level "3"; mgi_id "MGI:99603"; havana_gene "OTTMUSG00000040069.1"; havana_transcript "OTTMUST00000145600.1";
chr19	HAVANA	exon	26748338	26748443	0	+	.	gene_id "ENSMUSG00000024921.18"; transcript_id "ENSMUST00000208705.2"; gene_type "protein_coding"; gene_name "Smarca2"; transcript_type "protein_coding"; transcript_name "Smarca2-240"; exon_number 4; exon_id "ENSMUSE00001313055.2"; level 2; protein_id "ENSMUSP00000146971.2"; transcript_support_level "5"; mgi_id "MGI:99603"; tag "mRNA_end_NF"; tag "cds_end_NF"; tag "alternative_5_UTR"; tag "CAGE_supported_TSS"; tag "not_organism_supported"; havana_gene "OTTMUSG00000040069.1"; havana_transcript "OTTMUST00000145601.1";
chr19	HAVANA	CDS	26748338	26748443	0	+	1	gene_id "ENSMUSG00000024921.18"; transcript_id "ENSMUST00000208705.2"; gene_type "protein_coding"; gene_name "Smarca2"; transcript_type "protein_coding"; transcript_name "Smarca2-240"; exon_number 4; exon_id "ENSMUSE00001313055.2"; level 2; protein_id "ENSMUSP00000146971.2"; transcript_support_level "5"; mgi_id "MGI:99603"; tag "mRNA_end_NF"; tag "cds_end_NF"; tag "alternative_5_UTR"; tag "CAGE_supported_TSS"; tag "not_organism_supported"; havana_gene "OTTMUSG00000040069.1"; havana_transcript "OTTMUST00000145601.1";
chr19	HAVANA	exon	26748338	26748443	0	+	.	gene_id "ENSMUSG00000024921.18"; transcript_id "ENSMUST00000208751.2"; gene_type "protein_coding"; gene_name "Smarca2"; transcript_type "protein_coding"; transcript_name "Smarca2-242"; exon_number 3; exon_id "ENSMUSE00001313055.2"; level 2; protein_id "ENSMUSP00000146924.2"; transcript_support_level "5"; mgi_id "MGI:99603"; tag "alternative_5_UTR"; tag "CAGE_supported_TSS"; tag "not_organism_supported"; tag "basic"; tag "CCDS"; ccdsid "CCDS37945.1"; havana_gene "OTTMUSG00000040069.1"; havana_transcript "OTTMUST00000145589.1";
chr19	HAVANA	CDS	26748338	26748443	0	+	1	gene_id "ENSMUSG00000024921.18"; transcript_id "ENSMUST00000208751.2"; gene_type "protein_coding"; gene_name "Smarca2"; transcript_type "protein_coding"; transcript_name "Smarca2-242"; exon_number 3; exon_id "ENSMUSE00001313055.2"; level 2; protein_id "ENSMUSP00000146924.2"; transcript_support_level "5"; mgi_id "MGI:99603"; tag "alternative_5_UTR"; tag "CAGE_supported_TSS"; tag "not_organism_supported"; tag "basic"; tag "CCDS"; ccdsid "CCDS37945.1"; havana_gene "OTTMUSG00000040069.1"; havana_transcript "OTTMUST00000145589.1";
chr19	HAVANA	exon	26748338	26748443	0	+	.	gene_id "ENSMUSG00000024921.18"; transcript_id "ENSMUST00000207812.2"; gene_type "protein_coding"; gene_name "Smarca2"; transcript_type "protein_coding"; transcript_name "Smarca2-227"; exon_number 4; exon_id "ENSMUSE00001313055.2"; level 2; protein_id "ENSMUSP00000146616.2"; transcript_support_level "5"; mgi_id "MGI:99603"; tag "mRNA_end_NF"; tag "cds_end_NF"; tag "alternative_5_UTR"; tag "CAGE_supported_TSS"; tag "not_organism_supported"; havana_gene "OTTMUSG00000040069.1"; havana_transcript "OTTMUST00000145602.1";
chr19	HAVANA	CDS	26748338	26748443	0	+	1	gene_id "ENSMUSG00000024921.18"; transcript_id "ENSMUST00000207812.2"; gene_type "protein_coding"; gene_name "Smarca2"; transcript_type "protein_coding"; transcript_name "Smarca2-227"; exon_number 4; exon_id "ENSMUSE00001313055.2"; level 2; protein_id "ENSMUSP00000146616.2"; transcript_support_level "5"; mgi_id "MGI:99603"; tag "mRNA_end_NF"; tag "cds_end_NF"; tag "alternative_5_UTR"; tag "CAGE_supported_TSS"; tag "not_organism_supported"; havana_gene "OTTMUSG00000040069.1"; havana_transcript "OTTMUST00000145602.1";
chr19	HAVANA	exon	26748338	26748443	0	+	.	gene_id "ENSMUSG00000024921.18"; transcript_id "ENSMUST00000175791.9"; gene_type "protein_coding"; gene_name "Smarca2"; transcript_type "protein_coding"; transcript_name "Smarca2-204"; exon_number 4; exon_id "ENSMUSE00001313055.2"; level 2; protein_id "ENSMUSP00000135412.2"; transcript_support_level "3"; mgi_id "MGI:99603"; tag "CAGE_supported_TSS"; tag "basic"; havana_gene "OTTMUSG00000040069.1"; havana_transcript "OTTMUST00000104079.1";
chr19	HAVANA	CDS	26748338	26748443	0	+	1	gene_id "ENSMUSG00000024921.18"; transcript_id "ENSMUST00000175791.9"; gene_type "protein_coding"; gene_name "Smarca2"; transcript_type "protein_coding"; transcript_name "Smarca2-204"; exon_number 4; exon_id "ENSMUSE00001313055.2"; level 2; protein_id "ENSMUSP00000135412.2"; transcript_support_level "3"; mgi_id "MGI:99603"; tag "CAGE_supported_TSS"; tag "basic"; havana_gene "OTTMUSG00000040069.1"; havana_transcript "OTTMUST00000104079.1";
chr19	HAVANA	exon	26748338	26748443	0	+	.	gene_id "ENSMUSG00000024921.18"; transcript_id "ENSMUST00000207118.2"; gene_type "protein_coding"; gene_name "Smarca2"; transcript_type "protein_coding"; transcript_name "Smarca2-221"; exon_number 4; exon_id "ENSMUSE00001313055.2"; level 2; protein_id "ENSMUSP00000146379.2"; transcript_support_level "3"; mgi_id "MGI:99603"; tag "mRNA_end_NF"; tag "cds_end_NF"; tag "alternative_5_UTR"; tag "CAGE_supported_TSS"; havana_gene "OTTMUSG00000040069.1"; havana_transcript "OTTMUST00000145603.1";
chr19	HAVANA	CDS	26748338	26748443	0	+	1	gene_id "ENSMUSG00000024921.18"; transcript_id "ENSMUST00000207118.2"; gene_type "protein_coding"; gene_name "Smarca2"; transcript_type "protein_coding"; transcript_name "Smarca2-221"; exon_number 4; exon_id "ENSMUSE00001313055.2"; level 2; protein_id "ENSMUSP00000146379.2"; transcript_support_level "3"; mgi_id "MGI:99603"; tag "mRNA_end_NF"; tag "cds_end_NF"; tag "alternative_5_UTR"; tag "CAGE_supported_TSS"; havana_gene "OTTMUSG00000040069.1"; havana_transcript "OTTMUST00000145603.1";
chr19	HAVANA	exon	26748338	26748443	0	+	.	gene_id "ENSMUSG00000024921.18"; transcript_id "ENSMUST00000209085.2"; gene_type "protein_coding"; gene_name "Smarca2"; transcript_type "protein_coding"; transcript_name "Smarca2-246"; exon_number 4; exon_id "ENSMUSE00001313055.2"; level 2; protein_id "ENSMUSP00000146994.2"; transcript_support_level "5"; mgi_id "MGI:99603"; tag "CAGE_supported_TSS"; tag "not_organism_supported"; tag "basic"; tag "CCDS"; ccdsid "CCDS84428.1"; havana_gene "OTTMUSG00000040069.1"; havana_transcript "OTTMUST00000104074.1";
chr19	HAVANA	CDS	26748338	26748443	0	+	1	gene_id "ENSMUSG00000024921.18"; transcript_id "ENSMUST00000209085.2"; gene_type "protein_coding"; gene_name "Smarca2"; transcript_type "protein_coding"; transcript_name "Smarca2-246"; exon_number 4; exon_id "ENSMUSE00001313055.2"; level 2; protein_id "ENSMUSP00000146994.2"; transcript_support_level "5"; mgi_id "MGI:99603"; tag "CAGE_supported_TSS"; tag "not_organism_supported"; tag "basic"; tag "CCDS"; ccdsid "CCDS84428.1"; havana_gene "OTTMUSG00000040069.1"; havana_transcript "OTTMUST00000104074.1";
chr19	HAVANA	exon	26748338	26748443	0	+	.	gene_id "ENSMUSG00000024921.18"; transcript_id "ENSMUST00000208915.2"; gene_type "protein_coding"; gene_name "Smarca2"; transcript_type "nonsense_mediated_decay"; transcript_name "Smarca2-244"; exon_number 5; exon_id "ENSMUSE00001219638.2"; level 2; protein_id "ENSMUSP00000146432.2"; transcript_support_level "1"; mgi_id "MGI:99603"; tag "CAGE_supported_TSS"; havana_gene "OTTMUSG00000040069.1"; havana_transcript "OTTMUST00000104066.1";
chr19	HAVANA	UTR	26748338	26748443	0	+	.	gene_id "ENSMUSG00000024921.18"; transcript_id "ENSMUST00000208915.2"; gene_type "protein_coding"; gene_name "Smarca2"; transcript_type "nonsense_mediated_decay"; transcript_name "Smarca2-244"; exon_number 5; exon_id "ENSMUSE00001219638.2"; level 2; protein_id "ENSMUSP00000146432.2"; transcript_support_level "1"; mgi_id "MGI:99603"; tag "CAGE_supported_TSS"; havana_gene "OTTMUSG00000040069.1"; havana_transcript "OTTMUST00000104066.1";
chr19	ENSEMBL	exon	26748338	26748443	0	+	.	gene_id "ENSMUSG00000024921.18"; transcript_id "ENSMUST00000112637.10"; gene_type "protein_coding"; gene_name "Smarca2"; transcript_type "protein_coding"; transcript_name "Smarca2-203"; exon_number 5; exon_id "ENSMUSE00001313055.2"; level 3; protein_id "ENSMUSP00000108256.3"; transcript_support_level "1"; mgi_id "MGI:99603"; tag "basic"; tag "CCDS"; ccdsid "CCDS37945.1"; havana_gene "OTTMUSG00000040069.1";
chr19	ENSEMBL	CDS	26748338	26748443	0	+	1	gene_id "ENSMUSG00000024921.18"; transcript_id "ENSMUST00000112637.10"; gene_type "protein_coding"; gene_name "Smarca2"; transcript_type "protein_coding"; transcript_name "Smarca2-203"; exon_number 5; exon_id "ENSMUSE00001313055.2"; level 3; protein_id "ENSMUSP00000108256.3"; transcript_support_level "1"; mgi_id "MGI:99603"; tag "basic"; tag "CCDS"; ccdsid "CCDS37945.1"; havana_gene "OTTMUSG00000040069.1";
chr19	HAVANA	exon	26748338	26748443	0	+	.	gene_id "ENSMUSG00000024921.18"; transcript_id "ENSMUST00000208541.2"; gene_type "protein_coding"; gene_name "Smarca2"; transcript_type "nonsense_mediated_decay"; transcript_name "Smarca2-237"; exon_number 5; exon_id "ENSMUSE00001219638.2"; level 2; protein_id "ENSMUSP00000146626.2"; transcript_support_level "5"; mgi_id "MGI:99603"; tag "alternative_5_UTR"; tag "CAGE_supported_TSS"; tag "not_organism_supported"; havana_gene "OTTMUSG00000040069.1"; havana_transcript "OTTMUST00000145604.1";
chr19	HAVANA	UTR	26748338	26748443	0	+	.	gene_id "ENSMUSG00000024921.18"; transcript_id "ENSMUST00000208541.2"; gene_type "protein_coding"; gene_name "Smarca2"; transcript_type "nonsense_mediated_decay"; transcript_name "Smarca2-237"; exon_number 5; exon_id "ENSMUSE00001219638.2"; level 2; protein_id "ENSMUSP00000146626.2"; transcript_support_level "5"; mgi_id "MGI:99603"; tag "alternative_5_UTR"; tag "CAGE_supported_TSS"; tag "not_organism_supported"; havana_gene "OTTMUSG00000040069.1"; havana_transcript "OTTMUST00000145604.1";
chr19	HAVANA	exon	26748338	26748443	0	+	.	gene_id "ENSMUSG00000024921.18"; transcript_id "ENSMUST00000207054.2"; gene_type "protein_coding"; gene_name "Smarca2"; transcript_type "protein_coding"; transcript_name "Smarca2-220"; exon_number 4; exon_id "ENSMUSE00001313055.2"; level 2; protein_id "ENSMUSP00000146493.2"; transcript_support_level "5"; mgi_id "MGI:99603"; tag "CAGE_supported_TSS"; tag "not_organism_supported"; tag "basic"; havana_gene "OTTMUSG00000040069.1"; havana_transcript "OTTMUST00000145590.1";
chr19	HAVANA	CDS	26748338	26748443	0	+	1	gene_id "ENSMUSG00000024921.18"; transcript_id "ENSMUST00000207054.2"; gene_type "protein_coding"; gene_name "Smarca2"; transcript_type "protein_coding"; transcript_name "Smarca2-220"; exon_number 4; exon_id "ENSMUSE00001313055.2"; level 2; protein_id "ENSMUSP00000146493.2"; transcript_support_level "5"; mgi_id "MGI:99603"; tag "CAGE_supported_TSS"; tag "not_organism_supported"; tag "basic"; havana_gene "OTTMUSG00000040069.1"; havana_transcript "OTTMUST00000145590.1";
chr19	HAVANA	exon	26748338	26748443	0	+	.	gene_id "ENSMUSG00000024921.18"; transcript_id "ENSMUST00000208589.2"; gene_type "protein_coding"; gene_name "Smarca2"; transcript_type "protein_coding"; transcript_name "Smarca2-238"; exon_number 3; exon_id "ENSMUSE00001313055.2"; level 2; protein_id "ENSMUSP00000146890.2"; transcript_support_level "5"; mgi_id "MGI:99603"; tag "CAGE_supported_TSS"; tag "not_organism_supported"; tag "basic"; tag "CCDS"; ccdsid "CCDS37945.1"; havana_gene "OTTMUSG00000040069.1"; havana_transcript "OTTMUST00000104080.1";
chr19	HAVANA	CDS	26748338	26748443	0	+	1	gene_id "ENSMUSG00000024921.18"; transcript_id "ENSMUST00000208589.2"; gene_type "protein_coding"; gene_name "Smarca2"; transcript_type "protein_coding"; transcript_name "Smarca2-238"; exon_number 3; exon_id "ENSMUSE00001313055.2"; level 2; protein_id "ENSMUSP00000146890.2"; transcript_support_level "5"; mgi_id "MGI:99603"; tag "CAGE_supported_TSS"; tag "not_organism_supported"; tag "basic"; tag "CCDS"; ccdsid "CCDS37945.1"; havana_gene "OTTMUSG00000040069.1"; havana_transcript "OTTMUST00000104080.1";
chr19	HAVANA	exon	26748338	26748443	0	+	.	gene_id "ENSMUSG00000024921.18"; transcript_id "ENSMUST00000176475.9"; gene_type "protein_coding"; gene_name "Smarca2"; transcript_type "protein_coding"; transcript_name "Smarca2-210"; exon_number 4; exon_id "ENSMUSE00001313055.2"; level 2; protein_id "ENSMUSP00000135248.2"; transcript_support_level "5"; mgi_id "MGI:99603"; tag "alternative_5_UTR"; tag "CAGE_supported_TSS"; tag "not_organism_supported"; tag "basic"; tag "CCDS"; ccdsid "CCDS84428.1"; havana_gene "OTTMUSG00000040069.1"; havana_transcript "OTTMUST00000145605.1";
chr19	HAVANA	CDS	26748338	26748443	0	+	1	gene_id "ENSMUSG00000024921.18"; transcript_id "ENSMUST00000176475.9"; gene_type "protein_coding"; gene_name "Smarca2"; transcript_type "protein_coding"; transcript_name "Smarca2-210"; exon_number 4; exon_id "ENSMUSE00001313055.2"; level 2; protein_id "ENSMUSP00000135248.2"; transcript_support_level "5"; mgi_id "MGI:99603"; tag "alternative_5_UTR"; tag "CAGE_supported_TSS"; tag "not_organism_supported"; tag "basic"; tag "CCDS"; ccdsid "CCDS84428.1"; havana_gene "OTTMUSG00000040069.1"; havana_transcript "OTTMUST00000145605.1";
chr19	HAVANA	exon	26748338	26748443	0	+	.	gene_id "ENSMUSG00000024921.18"; transcript_id "ENSMUST00000176698.9"; gene_type "protein_coding"; gene_name "Smarca2"; transcript_type "protein_coding"; transcript_name "Smarca2-213"; exon_number 5; exon_id "ENSMUSE00001313055.2"; level 2; protein_id "ENSMUSP00000134914.2"; transcript_support_level "5"; mgi_id "MGI:99603"; tag "alternative_5_UTR"; tag "CAGE_supported_TSS"; tag "not_organism_supported"; tag "basic"; havana_gene "OTTMUSG00000040069.1"; havana_transcript "OTTMUST00000104073.1";
chr19	HAVANA	CDS	26748338	26748443	0	+	1	gene_id "ENSMUSG00000024921.18"; transcript_id "ENSMUST00000176698.9"; gene_type "protein_coding"; gene_name "Smarca2"; transcript_type "protein_coding"; transcript_name "Smarca2-213"; exon_number 5; exon_id "ENSMUSE00001313055.2"; level 2; protein_id "ENSMUSP00000134914.2"; transcript_support_level "5"; mgi_id "MGI:99603"; tag "alternative_5_UTR"; tag "CAGE_supported_TSS"; tag "not_organism_supported"; tag "basic"; havana_gene "OTTMUSG00000040069.1"; havana_transcript "OTTMUST00000104073.1";
chr19	HAVANA	exon	26748338	26748443	0	+	.	gene_id "ENSMUSG00000024921.18"; transcript_id "ENSMUST00000207832.2"; gene_type "protein_coding"; gene_name "Smarca2"; transcript_type "protein_coding"; transcript_name "Smarca2-228"; exon_number 4; exon_id "ENSMUSE00001313055.2"; level 2; protein_id "ENSMUSP00000146919.2"; transcript_support_level "5"; mgi_id "MGI:99603"; tag "mRNA_end_NF"; tag "cds_end_NF"; tag "alternative_5_UTR"; tag "CAGE_supported_TSS"; tag "not_organism_supported"; havana_gene "OTTMUSG00000040069.1"; havana_transcript "OTTMUST00000146454.1";
chr19	HAVANA	CDS	26748338	26748443	0	+	1	gene_id "ENSMUSG00000024921.18"; transcript_id "ENSMUST00000207832.2"; gene_type "protein_coding"; gene_name "Smarca2"; transcript_type "protein_coding"; transcript_name "Smarca2-228"; exon_number 4; exon_id "ENSMUSE00001313055.2"; level 2; protein_id "ENSMUSP00000146919.2"; transcript_support_level "5"; mgi_id "MGI:99603"; tag "mRNA_end_NF"; tag "cds_end_NF"; tag "alternative_5_UTR"; tag "CAGE_supported_TSS"; tag "not_organism_supported"; havana_gene "OTTMUSG00000040069.1"; havana_transcript "OTTMUST00000146454.1";
chr19	HAVANA	exon	26748338	26748443	0	+	.	gene_id "ENSMUSG00000024921.18"; transcript_id "ENSMUST00000177252.9"; gene_type "protein_coding"; gene_name "Smarca2"; transcript_type "protein_coding"; transcript_name "Smarca2-218"; exon_number 3; exon_id "ENSMUSE00001313055.2"; level 2; protein_id "ENSMUSP00000134995.3"; transcript_support_level "5"; mgi_id "MGI:99603"; tag "mRNA_end_NF"; tag "cds_end_NF"; tag "alternative_5_UTR"; tag "CAGE_supported_TSS"; tag "not_organism_supported"; havana_gene "OTTMUSG00000040069.1"; havana_transcript "OTTMUST00000145606.1";
chr19	HAVANA	CDS	26748338	26748443	0	+	1	gene_id "ENSMUSG00000024921.18"; transcript_id "ENSMUST00000177252.9"; gene_type "protein_coding"; gene_name "Smarca2"; transcript_type "protein_coding"; transcript_name "Smarca2-218"; exon_number 3; exon_id "ENSMUSE00001313055.2"; level 2; protein_id "ENSMUSP00000134995.3"; transcript_support_level "5"; mgi_id "MGI:99603"; tag "mRNA_end_NF"; tag "cds_end_NF"; tag "alternative_5_UTR"; tag "CAGE_supported_TSS"; tag "not_organism_supported"; havana_gene "OTTMUSG00000040069.1"; havana_transcript "OTTMUST00000145606.1";
chr19	HAVANA	exon	26748338	26748443	0	+	.	gene_id "ENSMUSG00000024921.18"; transcript_id "ENSMUST00000208712.2"; gene_type "protein_coding"; gene_name "Smarca2"; transcript_type "protein_coding"; transcript_name "Smarca2-241"; exon_number 3; exon_id "ENSMUSE00001313055.2"; level 2; protein_id "ENSMUSP00000147244.2"; transcript_support_level "5"; mgi_id "MGI:99603"; tag "mRNA_end_NF"; tag "cds_end_NF"; tag "alternative_5_UTR"; tag "CAGE_supported_TSS"; tag "not_organism_supported"; havana_gene "OTTMUSG00000040069.1"; havana_transcript "OTTMUST00000145607.1";
chr19	HAVANA	CDS	26748338	26748443	0	+	1	gene_id "ENSMUSG00000024921.18"; transcript_id "ENSMUST00000208712.2"; gene_type "protein_coding"; gene_name "Smarca2"; transcript_type "protein_coding"; transcript_name "Smarca2-241"; exon_number 3; exon_id "ENSMUSE00001313055.2"; level 2; protein_id "ENSMUSP00000147244.2"; transcript_support_level "5"; mgi_id "MGI:99603"; tag "mRNA_end_NF"; tag "cds_end_NF"; tag "alternative_5_UTR"; tag "CAGE_supported_TSS"; tag "not_organism_supported"; havana_gene "OTTMUSG00000040069.1"; havana_transcript "OTTMUST00000145607.1";
chr19	HAVANA	exon	26748338	26748443	0	+	.	gene_id "ENSMUSG00000024921.18"; transcript_id "ENSMUST00000208186.2"; gene_type "protein_coding"; gene_name "Smarca2"; transcript_type "protein_coding"; transcript_name "Smarca2-233"; exon_number 5; exon_id "ENSMUSE00001313055.2"; level 2; protein_id "ENSMUSP00000146632.2"; transcript_support_level "5"; mgi_id "MGI:99603"; tag "mRNA_end_NF"; tag "cds_end_NF"; tag "CAGE_supported_TSS"; tag "not_organism_supported"; havana_gene "OTTMUSG00000040069.1"; havana_transcript "OTTMUST00000146458.1";
chr19	HAVANA	CDS	26748338	26748443	0	+	1	gene_id "ENSMUSG00000024921.18"; transcript_id "ENSMUST00000208186.2"; gene_type "protein_coding"; gene_name "Smarca2"; transcript_type "protein_coding"; transcript_name "Smarca2-233"; exon_number 5; exon_id "ENSMUSE00001313055.2"; level 2; protein_id "ENSMUSP00000146632.2"; transcript_support_level "5"; mgi_id "MGI:99603"; tag "mRNA_end_NF"; tag "cds_end_NF"; tag "CAGE_supported_TSS"; tag "not_organism_supported"; havana_gene "OTTMUSG00000040069.1"; havana_transcript "OTTMUST00000146458.1";
chr19	HAVANA	exon	26748338	26748443	0	+	.	gene_id "ENSMUSG00000024921.18"; transcript_id "ENSMUST00000208027.2"; gene_type "protein_coding"; gene_name "Smarca2"; transcript_type "protein_coding"; transcript_name "Smarca2-230"; exon_number 5; exon_id "ENSMUSE00001313055.2"; level 2; protein_id "ENSMUSP00000146392.2"; transcript_support_level "5"; mgi_id "MGI:99603"; tag "mRNA_end_NF"; tag "cds_end_NF"; tag "CAGE_supported_TSS"; havana_gene "OTTMUSG00000040069.1"; havana_transcript "OTTMUST00000104081.1";
chr19	HAVANA	CDS	26748338	26748443	0	+	1	gene_id "ENSMUSG00000024921.18"; transcript_id "ENSMUST00000208027.2"; gene_type "protein_coding"; gene_name "Smarca2"; transcript_type "protein_coding"; transcript_name "Smarca2-230"; exon_number 5; exon_id "ENSMUSE00001313055.2"; level 2; protein_id "ENSMUSP00000146392.2"; transcript_support_level "5"; mgi_id "MGI:99603"; tag "mRNA_end_NF"; tag "cds_end_NF"; tag "CAGE_supported_TSS"; havana_gene "OTTMUSG00000040069.1"; havana_transcript "OTTMUST00000104081.1";
chr19	HAVANA	exon	26748338	26748443	0	+	.	gene_id "ENSMUSG00000024921.18"; transcript_id "ENSMUST00000175842.4"; gene_type "protein_coding"; gene_name "Smarca2"; transcript_type "protein_coding"; transcript_name "Smarca2-205"; exon_number 3; exon_id "ENSMUSE00001313055.2"; level 2; protein_id "ENSMUSP00000135800.3"; transcript_support_level "2"; mgi_id "MGI:99603"; tag "mRNA_end_NF"; tag "cds_end_NF"; tag "alternative_5_UTR"; tag "CAGE_supported_TSS"; tag "not_organism_supported"; havana_gene "OTTMUSG00000040069.1"; havana_transcript "OTTMUST00000145613.1";
chr19	HAVANA	CDS	26748338	26748443	0	+	1	gene_id "ENSMUSG00000024921.18"; transcript_id "ENSMUST00000175842.4"; gene_type "protein_coding"; gene_name "Smarca2"; transcript_type "protein_coding"; transcript_name "Smarca2-205"; exon_number 3; exon_id "ENSMUSE00001313055.2"; level 2; protein_id "ENSMUSP00000135800.3"; transcript_support_level "2"; mgi_id "MGI:99603"; tag "mRNA_end_NF"; tag "cds_end_NF"; tag "alternative_5_UTR"; tag "CAGE_supported_TSS"; tag "not_organism_supported"; havana_gene "OTTMUSG00000040069.1"; havana_transcript "OTTMUST00000145613.1";
chr19	HAVANA	exon	26748338	26748443	0	+	.	gene_id "ENSMUSG00000024921.18"; transcript_id "ENSMUST00000208226.2"; gene_type "protein_coding"; gene_name "Smarca2"; transcript_type "nonsense_mediated_decay"; transcript_name "Smarca2-234"; exon_number 3; exon_id "ENSMUSE00001219638.2"; level 2; protein_id "ENSMUSP00000146630.2"; transcript_support_level "5"; mgi_id "MGI:99603"; tag "CAGE_supported_TSS"; tag "not_organism_supported"; havana_gene "OTTMUSG00000040069.1"; havana_transcript "OTTMUST00000145609.1";
chr19	HAVANA	UTR	26748338	26748443	0	+	.	gene_id "ENSMUSG00000024921.18"; transcript_id "ENSMUST00000208226.2"; gene_type "protein_coding"; gene_name "Smarca2"; transcript_type "nonsense_mediated_decay"; transcript_name "Smarca2-234"; exon_number 3; exon_id "ENSMUSE00001219638.2"; level 2; protein_id "ENSMUSP00000146630.2"; transcript_support_level "5"; mgi_id "MGI:99603"; tag "CAGE_supported_TSS"; tag "not_organism_supported"; havana_gene "OTTMUSG00000040069.1"; havana_transcript "OTTMUST00000145609.1";
chr19	HAVANA	exon	26748338	26748443	0	+	.	gene_id "ENSMUSG00000024921.18"; transcript_id "ENSMUST00000208091.2"; gene_type "protein_coding"; gene_name "Smarca2"; transcript_type "protein_coding"; transcript_name "Smarca2-231"; exon_number 3; exon_id "ENSMUSE00001313055.2"; level 2; protein_id "ENSMUSP00000146875.2"; transcript_support_level "5"; mgi_id "MGI:99603"; tag "CAGE_supported_TSS"; tag "not_organism_supported"; tag "basic"; havana_gene "OTTMUSG00000040069.1"; havana_transcript "OTTMUST00000145610.1";
chr19	HAVANA	CDS	26748338	26748443	0	+	1	gene_id "ENSMUSG00000024921.18"; transcript_id "ENSMUST00000208091.2"; gene_type "protein_coding"; gene_name "Smarca2"; transcript_type "protein_coding"; transcript_name "Smarca2-231"; exon_number 3; exon_id "ENSMUSE00001313055.2"; level 2; protein_id "ENSMUSP00000146875.2"; transcript_support_level "5"; mgi_id "MGI:99603"; tag "CAGE_supported_TSS"; tag "not_organism_supported"; tag "basic"; havana_gene "OTTMUSG00000040069.1"; havana_transcript "OTTMUST00000145610.1";
chr19	HAVANA	exon	26748338	26748443	0	+	.	gene_id "ENSMUSG00000024921.18"; transcript_id "ENSMUST00000175953.3"; gene_type "protein_coding"; gene_name "Smarca2"; transcript_type "protein_coding"; transcript_name "Smarca2-207"; exon_number 3; exon_id "ENSMUSE00001313055.2"; level 2; protein_id "ENSMUSP00000135042.3"; transcript_support_level "3"; mgi_id "MGI:99603"; tag "mRNA_end_NF"; tag "cds_end_NF"; tag "alternative_5_UTR"; tag "CAGE_supported_TSS"; havana_gene "OTTMUSG00000040069.1"; havana_transcript "OTTMUST00000104082.1";
chr19	HAVANA	CDS	26748338	26748443	0	+	1	gene_id "ENSMUSG00000024921.18"; transcript_id "ENSMUST00000175953.3"; gene_type "protein_coding"; gene_name "Smarca2"; transcript_type "protein_coding"; transcript_name "Smarca2-207"; exon_number 3; exon_id "ENSMUSE00001313055.2"; level 2; protein_id "ENSMUSP00000135042.3"; transcript_support_level "3"; mgi_id "MGI:99603"; tag "mRNA_end_NF"; tag "cds_end_NF"; tag "alternative_5_UTR"; tag "CAGE_supported_TSS"; havana_gene "OTTMUSG00000040069.1"; havana_transcript "OTTMUST00000104082.1";
chr19	HAVANA	exon	26748338	26748443	0	+	.	gene_id "ENSMUSG00000024921.18"; transcript_id "ENSMUST00000207535.2"; gene_type "protein_coding"; gene_name "Smarca2"; transcript_type "nonsense_mediated_decay"; transcript_name "Smarca2-226"; exon_number 4; exon_id "ENSMUSE00000960669.3"; level 2; protein_id "ENSMUSP00000146464.2"; transcript_support_level "5"; mgi_id "MGI:99603"; tag "mRNA_start_NF"; tag "cds_start_NF"; tag "not_organism_supported"; havana_gene "OTTMUSG00000040069.1"; havana_transcript "OTTMUST00000145620.1";
chr19	HAVANA	exon	26748338	26748443	0	+	.	gene_id "ENSMUSG00000024921.18"; transcript_id "ENSMUST00000177116.8"; gene_type "protein_coding"; gene_name "Smarca2"; transcript_type "protein_coding_CDS_not_defined"; transcript_name "Smarca2-217"; exon_number 2; exon_id "ENSMUSE00001219638.2"; level 2; transcript_support_level "3"; mgi_id "MGI:99603"; havana_gene "OTTMUSG00000040069.1"; havana_transcript "OTTMUST00000104083.1";
chr19	HAVANA	exon	26748338	26748443	0	+	.	gene_id "ENSMUSG00000024921.18"; transcript_id "ENSMUST00000177484.3"; gene_type "protein_coding"; gene_name "Smarca2"; transcript_type "protein_coding_CDS_not_defined"; transcript_name "Smarca2-219"; exon_number 2; exon_id "ENSMUSE00001219638.2"; level 2; transcript_support_level "3"; mgi_id "MGI:99603"; havana_gene "OTTMUSG00000040069.1"; havana_transcript "OTTMUST00000104077.1";
chr19	ENSEMBL_gcm37	exon	26748338	26748443	11.206619877457	+	.	gene_id "ENSMUSG00000024921.18"; transcript_id "ENSMUSG00000024921.18_tx_19"; exon_id "chr19_26748338_26748443_+"; exonnum "5"; txlen "1262";
chr19	ENSEMBL_gcm37	exon	26748338	26748443	11.0996491331853	+	.	gene_id "ENSMUSG00000024921.18"; transcript_id "ENSMUSG00000024921.18_tx_20"; exon_id "chr19_26748338_26748443_+"; exonnum "6"; txlen "1316";
chr19	ENSEMBL_gcm37	exon	26748338	26748443	0.30156877801574	+	.	gene_id "ENSMUSG00000024921.18"; transcript_id "ENSMUSG00000024921.18_tx_21"; exon_id "chr19_26748338_26748443_+"; exonnum "31"; txlen "5373";
chr19	ENSEMBL_gcm37	exon	26748338	26748443	0.30156877801574	+	.	gene_id "ENSMUSG00000024921.18"; transcript_id "ENSMUSG00000024921.18_tx_22"; exon_id "chr19_26748338_26748443_+"; exonnum "31"; txlen "5397";
chr19	ENSEMBL_gcm37	exon	26748338	26748443	101.007304058166	+	.	gene_id "ENSMUSG00000024921.18"; transcript_id "ENSMUSG00000024921.18_tx_7"; exon_id "chr19_26748338_26748443_+"; exonnum "29"; txlen "5115";
chr19	ENSEMBL_gcm37	exon	26748338	26748443	100.36317850946	+	.	gene_id "ENSMUSG00000024921.18"; transcript_id "ENSMUSG00000024921.18_tx_8"; exon_id "chr19_26748338_26748443_+"; exonnum "30"; txlen "5169";
chr19	HAVANA	stop_codon	26748409	26748411	0	+	0	gene_id "ENSMUSG00000024921.18"; transcript_id "ENSMUST00000207535.2"; gene_type "protein_coding"; gene_name "Smarca2"; transcript_type "nonsense_mediated_decay"; transcript_name "Smarca2-226"; exon_number 4; exon_id "ENSMUSE00000960669.3"; level 2; protein_id "ENSMUSP00000146464.2"; transcript_support_level "5"; mgi_id "MGI:99603"; tag "mRNA_start_NF"; tag "cds_start_NF"; tag "not_organism_supported"; havana_gene "OTTMUSG00000040069.1"; havana_transcript "OTTMUST00000145620.1";
chr19	HAVANA	UTR	26748409	26748443	0	+	.	gene_id "ENSMUSG00000024921.18"; transcript_id "ENSMUST00000207535.2"; gene_type "protein_coding"; gene_name "Smarca2"; transcript_type "nonsense_mediated_decay"; transcript_name "Smarca2-226"; exon_number 4; exon_id "ENSMUSE00000960669.3"; level 2; protein_id "ENSMUSP00000146464.2"; transcript_support_level "5"; mgi_id "MGI:99603"; tag "mRNA_start_NF"; tag "cds_start_NF"; tag "not_organism_supported"; havana_gene "OTTMUSG00000040069.1"; havana_transcript "OTTMUST00000145620.1";
chr19	HAVANA	exon	26748908	26749009	0	+	.	gene_id "ENSMUSG00000024921.18"; transcript_id "ENSMUST00000176769.9"; gene_type "protein_coding"; gene_name "Smarca2"; transcript_type "protein_coding"; transcript_name "Smarca2-216"; exon_number 30; exon_id "ENSMUSE00001219800.2"; level 1; protein_id "ENSMUSP00000135017.2"; transcript_support_level "5"; mgi_id "MGI:99603"; tag "not_organism_supported"; tag "basic"; tag "exp_conf"; havana_gene "OTTMUSG00000040069.1"; havana_transcript "OTTMUST00000104064.1";
chr19	HAVANA	CDS	26748908	26749009	0	+	0	gene_id "ENSMUSG00000024921.18"; transcript_id "ENSMUST00000176769.9"; gene_type "protein_coding"; gene_name "Smarca2"; transcript_type "protein_coding"; transcript_name "Smarca2-216"; exon_number 30; exon_id "ENSMUSE00001219800.2"; level 1; protein_id "ENSMUSP00000135017.2"; transcript_support_level "5"; mgi_id "MGI:99603"; tag "not_organism_supported"; tag "basic"; tag "exp_conf"; havana_gene "OTTMUSG00000040069.1"; havana_transcript "OTTMUST00000104064.1";
chr19	HAVANA	exon	26748908	26749009	0	+	.	gene_id "ENSMUSG00000024921.18"; transcript_id "ENSMUST00000025862.15"; gene_type "protein_coding"; gene_name "Smarca2"; transcript_type "protein_coding"; transcript_name "Smarca2-201"; exon_number 30; exon_id "ENSMUSE00001219800.2"; level 2; protein_id "ENSMUSP00000025862.8"; transcript_support_level "5"; mgi_id "MGI:99603"; tag "basic"; tag "appris_alternative_2"; tag "CCDS"; ccdsid "CCDS29720.1"; havana_gene "OTTMUSG00000040069.1"; havana_transcript "OTTMUST00000104062.1";
chr19	HAVANA	CDS	26748908	26749009	0	+	0	gene_id "ENSMUSG00000024921.18"; transcript_id "ENSMUST00000025862.15"; gene_type "protein_coding"; gene_name "Smarca2"; transcript_type "protein_coding"; transcript_name "Smarca2-201"; exon_number 30; exon_id "ENSMUSE00001219800.2"; level 2; protein_id "ENSMUSP00000025862.8"; transcript_support_level "5"; mgi_id "MGI:99603"; tag "basic"; tag "appris_alternative_2"; tag "CCDS"; ccdsid "CCDS29720.1"; havana_gene "OTTMUSG00000040069.1"; havana_transcript "OTTMUST00000104062.1";
chr19	HAVANA	exon	26748908	26749009	0	+	.	gene_id "ENSMUSG00000024921.18"; transcript_id "ENSMUST00000176030.8"; gene_type "protein_coding"; gene_name "Smarca2"; transcript_type "protein_coding"; transcript_name "Smarca2-209"; exon_number 31; exon_id "ENSMUSE00001219800.2"; level 2; protein_id "ENSMUSP00000135784.2"; transcript_support_level "5"; mgi_id "MGI:99603"; tag "not_organism_supported"; tag "basic"; tag "Ensembl_canonical"; tag "GENCODE_Primary"; tag "appris_principal_3"; havana_gene "OTTMUSG00000040069.1"; havana_transcript "OTTMUST00000104061.1";
chr19	HAVANA	CDS	26748908	26749009	0	+	0	gene_id "ENSMUSG00000024921.18"; transcript_id "ENSMUST00000176030.8"; gene_type "protein_coding"; gene_name "Smarca2"; transcript_type "protein_coding"; transcript_name "Smarca2-209"; exon_number 31; exon_id "ENSMUSE00001219800.2"; level 2; protein_id "ENSMUSP00000135784.2"; transcript_support_level "5"; mgi_id "MGI:99603"; tag "not_organism_supported"; tag "basic"; tag "Ensembl_canonical"; tag "GENCODE_Primary"; tag "appris_principal_3"; havana_gene "OTTMUSG00000040069.1"; havana_transcript "OTTMUST00000104061.1";
chr19	HAVANA	exon	26748908	26749009	0	+	.	gene_id "ENSMUSG00000024921.18"; transcript_id "ENSMUST00000099537.9"; gene_type "protein_coding"; gene_name "Smarca2"; transcript_type "nonsense_mediated_decay"; transcript_name "Smarca2-202"; exon_number 30; exon_id "ENSMUSE00001205845.2"; level 2; protein_id "ENSMUSP00000097135.3"; transcript_support_level "1"; mgi_id "MGI:99603"; havana_gene "OTTMUSG00000040069.1"; havana_transcript "OTTMUST00000104063.1";
chr19	HAVANA	CDS	26748908	26749009	0	+	1	gene_id "ENSMUSG00000024921.18"; transcript_id "ENSMUST00000099537.9"; gene_type "protein_coding"; gene_name "Smarca2"; transcript_type "nonsense_mediated_decay"; transcript_name "Smarca2-202"; exon_number 30; exon_id "ENSMUSE00001205845.2"; level 2; protein_id "ENSMUSP00000097135.3"; transcript_support_level "1"; mgi_id "MGI:99603"; havana_gene "OTTMUSG00000040069.1"; havana_transcript "OTTMUST00000104063.1";
chr19	HAVANA	exon	26748908	26749009	0	+	.	gene_id "ENSMUSG00000024921.18"; transcript_id "ENSMUST00000208674.2"; gene_type "protein_coding"; gene_name "Smarca2"; transcript_type "protein_coding"; transcript_name "Smarca2-239"; exon_number 6; exon_id "ENSMUSE00001219800.2"; level 2; protein_id "ENSMUSP00000146770.2"; transcript_support_level "5"; mgi_id "MGI:99603"; tag "mRNA_start_NF"; tag "mRNA_end_NF"; tag "cds_start_NF"; tag "cds_end_NF"; tag "not_organism_supported"; havana_gene "OTTMUSG00000040069.1"; havana_transcript "OTTMUST00000146395.1";
chr19	HAVANA	CDS	26748908	26749009	0	+	0	gene_id "ENSMUSG00000024921.18"; transcript_id "ENSMUST00000208674.2"; gene_type "protein_coding"; gene_name "Smarca2"; transcript_type "protein_coding"; transcript_name "Smarca2-239"; exon_number 6; exon_id "ENSMUSE00001219800.2"; level 2; protein_id "ENSMUSP00000146770.2"; transcript_support_level "5"; mgi_id "MGI:99603"; tag "mRNA_start_NF"; tag "mRNA_end_NF"; tag "cds_start_NF"; tag "cds_end_NF"; tag "not_organism_supported"; havana_gene "OTTMUSG00000040069.1"; havana_transcript "OTTMUST00000146395.1";
chr19	HAVANA	exon	26748908	26749009	0	+	.	gene_id "ENSMUSG00000024921.18"; transcript_id "ENSMUST00000176731.3"; gene_type "protein_coding"; gene_name "Smarca2"; transcript_type "nonsense_mediated_decay"; transcript_name "Smarca2-215"; exon_number 5; exon_id "ENSMUSE00001205845.2"; level 2; protein_id "ENSMUSP00000135460.3"; transcript_support_level "5"; mgi_id "MGI:99603"; tag "mRNA_start_NF"; tag "cds_start_NF"; tag "not_organism_supported"; havana_gene "OTTMUSG00000040069.1"; havana_transcript "OTTMUST00000104067.1";
chr19	HAVANA	CDS	26748908	26749009	0	+	1	gene_id "ENSMUSG00000024921.18"; transcript_id "ENSMUST00000176731.3"; gene_type "protein_coding"; gene_name "Smarca2"; transcript_type "nonsense_mediated_decay"; transcript_name "Smarca2-215"; exon_number 5; exon_id "ENSMUSE00001205845.2"; level 2; protein_id "ENSMUSP00000135460.3"; transcript_support_level "5"; mgi_id "MGI:99603"; tag "mRNA_start_NF"; tag "cds_start_NF"; tag "not_organism_supported"; havana_gene "OTTMUSG00000040069.1"; havana_transcript "OTTMUST00000104067.1";
chr19	HAVANA	exon	26748908	26749009	0	+	.	gene_id "ENSMUSG00000024921.18"; transcript_id "ENSMUST00000207226.2"; gene_type "protein_coding"; gene_name "Smarca2"; transcript_type "protein_coding_CDS_not_defined"; transcript_name "Smarca2-223"; exon_number 6; exon_id "ENSMUSE00001247128.2"; level 2; transcript_support_level "5"; mgi_id "MGI:99603"; tag "not_organism_supported"; havana_gene "OTTMUSG00000040069.1"; havana_transcript "OTTMUST00000145598.1";
chr19	HAVANA	exon	26748908	26749009	0	+	.	gene_id "ENSMUSG00000024921.18"; transcript_id "ENSMUST00000207944.2"; gene_type "protein_coding"; gene_name "Smarca2"; transcript_type "protein_coding_CDS_not_defined"; transcript_name "Smarca2-229"; exon_number 5; exon_id "ENSMUSE00001247128.2"; level 2; transcript_support_level "5"; mgi_id "MGI:99603"; tag "not_organism_supported"; havana_gene "OTTMUSG00000040069.1"; havana_transcript "OTTMUST00000145599.1";
chr19	HAVANA	exon	26748908	26749009	0	+	.	gene_id "ENSMUSG00000024921.18"; transcript_id "ENSMUST00000207418.2"; gene_type "protein_coding"; gene_name "Smarca2"; transcript_type "protein_coding_CDS_not_defined"; transcript_name "Smarca2-225"; exon_number 4; exon_id "ENSMUSE00001247128.2"; level 2; transcript_support_level "3"; mgi_id "MGI:99603"; havana_gene "OTTMUSG00000040069.1"; havana_transcript "OTTMUST00000145600.1";
chr19	HAVANA	exon	26748908	26749009	0	+	.	gene_id "ENSMUSG00000024921.18"; transcript_id "ENSMUST00000208705.2"; gene_type "protein_coding"; gene_name "Smarca2"; transcript_type "protein_coding"; transcript_name "Smarca2-240"; exon_number 5; exon_id "ENSMUSE00001219800.2"; level 2; protein_id "ENSMUSP00000146971.2"; transcript_support_level "5"; mgi_id "MGI:99603"; tag "mRNA_end_NF"; tag "cds_end_NF"; tag "alternative_5_UTR"; tag "CAGE_supported_TSS"; tag "not_organism_supported"; havana_gene "OTTMUSG00000040069.1"; havana_transcript "OTTMUST00000145601.1";
chr19	HAVANA	CDS	26748908	26749009	0	+	0	gene_id "ENSMUSG00000024921.18"; transcript_id "ENSMUST00000208705.2"; gene_type "protein_coding"; gene_name "Smarca2"; transcript_type "protein_coding"; transcript_name "Smarca2-240"; exon_number 5; exon_id "ENSMUSE00001219800.2"; level 2; protein_id "ENSMUSP00000146971.2"; transcript_support_level "5"; mgi_id "MGI:99603"; tag "mRNA_end_NF"; tag "cds_end_NF"; tag "alternative_5_UTR"; tag "CAGE_supported_TSS"; tag "not_organism_supported"; havana_gene "OTTMUSG00000040069.1"; havana_transcript "OTTMUST00000145601.1";
chr19	HAVANA	exon	26748908	26749009	0	+	.	gene_id "ENSMUSG00000024921.18"; transcript_id "ENSMUST00000208751.2"; gene_type "protein_coding"; gene_name "Smarca2"; transcript_type "protein_coding"; transcript_name "Smarca2-242"; exon_number 4; exon_id "ENSMUSE00001219800.2"; level 2; protein_id "ENSMUSP00000146924.2"; transcript_support_level "5"; mgi_id "MGI:99603"; tag "alternative_5_UTR"; tag "CAGE_supported_TSS"; tag "not_organism_supported"; tag "basic"; tag "CCDS"; ccdsid "CCDS37945.1"; havana_gene "OTTMUSG00000040069.1"; havana_transcript "OTTMUST00000145589.1";
chr19	HAVANA	CDS	26748908	26749009	0	+	0	gene_id "ENSMUSG00000024921.18"; transcript_id "ENSMUST00000208751.2"; gene_type "protein_coding"; gene_name "Smarca2"; transcript_type "protein_coding"; transcript_name "Smarca2-242"; exon_number 4; exon_id "ENSMUSE00001219800.2"; level 2; protein_id "ENSMUSP00000146924.2"; transcript_support_level "5"; mgi_id "MGI:99603"; tag "alternative_5_UTR"; tag "CAGE_supported_TSS"; tag "not_organism_supported"; tag "basic"; tag "CCDS"; ccdsid "CCDS37945.1"; havana_gene "OTTMUSG00000040069.1"; havana_transcript "OTTMUST00000145589.1";
chr19	HAVANA	exon	26748908	26749009	0	+	.	gene_id "ENSMUSG00000024921.18"; transcript_id "ENSMUST00000207812.2"; gene_type "protein_coding"; gene_name "Smarca2"; transcript_type "protein_coding"; transcript_name "Smarca2-227"; exon_number 5; exon_id "ENSMUSE00001219800.2"; level 2; protein_id "ENSMUSP00000146616.2"; transcript_support_level "5"; mgi_id "MGI:99603"; tag "mRNA_end_NF"; tag "cds_end_NF"; tag "alternative_5_UTR"; tag "CAGE_supported_TSS"; tag "not_organism_supported"; havana_gene "OTTMUSG00000040069.1"; havana_transcript "OTTMUST00000145602.1";
chr19	HAVANA	CDS	26748908	26749009	0	+	0	gene_id "ENSMUSG00000024921.18"; transcript_id "ENSMUST00000207812.2"; gene_type "protein_coding"; gene_name "Smarca2"; transcript_type "protein_coding"; transcript_name "Smarca2-227"; exon_number 5; exon_id "ENSMUSE00001219800.2"; level 2; protein_id "ENSMUSP00000146616.2"; transcript_support_level "5"; mgi_id "MGI:99603"; tag "mRNA_end_NF"; tag "cds_end_NF"; tag "alternative_5_UTR"; tag "CAGE_supported_TSS"; tag "not_organism_supported"; havana_gene "OTTMUSG00000040069.1"; havana_transcript "OTTMUST00000145602.1";
chr19	HAVANA	exon	26748908	26749009	0	+	.	gene_id "ENSMUSG00000024921.18"; transcript_id "ENSMUST00000175791.9"; gene_type "protein_coding"; gene_name "Smarca2"; transcript_type "protein_coding"; transcript_name "Smarca2-204"; exon_number 5; exon_id "ENSMUSE00001219800.2"; level 2; protein_id "ENSMUSP00000135412.2"; transcript_support_level "3"; mgi_id "MGI:99603"; tag "CAGE_supported_TSS"; tag "basic"; havana_gene "OTTMUSG00000040069.1"; havana_transcript "OTTMUST00000104079.1";
chr19	HAVANA	CDS	26748908	26749009	0	+	0	gene_id "ENSMUSG00000024921.18"; transcript_id "ENSMUST00000175791.9"; gene_type "protein_coding"; gene_name "Smarca2"; transcript_type "protein_coding"; transcript_name "Smarca2-204"; exon_number 5; exon_id "ENSMUSE00001219800.2"; level 2; protein_id "ENSMUSP00000135412.2"; transcript_support_level "3"; mgi_id "MGI:99603"; tag "CAGE_supported_TSS"; tag "basic"; havana_gene "OTTMUSG00000040069.1"; havana_transcript "OTTMUST00000104079.1";
chr19	HAVANA	exon	26748908	26749009	0	+	.	gene_id "ENSMUSG00000024921.18"; transcript_id "ENSMUST00000207118.2"; gene_type "protein_coding"; gene_name "Smarca2"; transcript_type "protein_coding"; transcript_name "Smarca2-221"; exon_number 5; exon_id "ENSMUSE00001219800.2"; level 2; protein_id "ENSMUSP00000146379.2"; transcript_support_level "3"; mgi_id "MGI:99603"; tag "mRNA_end_NF"; tag "cds_end_NF"; tag "alternative_5_UTR"; tag "CAGE_supported_TSS"; havana_gene "OTTMUSG00000040069.1"; havana_transcript "OTTMUST00000145603.1";
chr19	HAVANA	CDS	26748908	26749009	0	+	0	gene_id "ENSMUSG00000024921.18"; transcript_id "ENSMUST00000207118.2"; gene_type "protein_coding"; gene_name "Smarca2"; transcript_type "protein_coding"; transcript_name "Smarca2-221"; exon_number 5; exon_id "ENSMUSE00001219800.2"; level 2; protein_id "ENSMUSP00000146379.2"; transcript_support_level "3"; mgi_id "MGI:99603"; tag "mRNA_end_NF"; tag "cds_end_NF"; tag "alternative_5_UTR"; tag "CAGE_supported_TSS"; havana_gene "OTTMUSG00000040069.1"; havana_transcript "OTTMUST00000145603.1";
chr19	HAVANA	exon	26748908	26749009	0	+	.	gene_id "ENSMUSG00000024921.18"; transcript_id "ENSMUST00000209085.2"; gene_type "protein_coding"; gene_name "Smarca2"; transcript_type "protein_coding"; transcript_name "Smarca2-246"; exon_number 5; exon_id "ENSMUSE00001219800.2"; level 2; protein_id "ENSMUSP00000146994.2"; transcript_support_level "5"; mgi_id "MGI:99603"; tag "CAGE_supported_TSS"; tag "not_organism_supported"; tag "basic"; tag "CCDS"; ccdsid "CCDS84428.1"; havana_gene "OTTMUSG00000040069.1"; havana_transcript "OTTMUST00000104074.1";
chr19	HAVANA	CDS	26748908	26749009	0	+	0	gene_id "ENSMUSG00000024921.18"; transcript_id "ENSMUST00000209085.2"; gene_type "protein_coding"; gene_name "Smarca2"; transcript_type "protein_coding"; transcript_name "Smarca2-246"; exon_number 5; exon_id "ENSMUSE00001219800.2"; level 2; protein_id "ENSMUSP00000146994.2"; transcript_support_level "5"; mgi_id "MGI:99603"; tag "CAGE_supported_TSS"; tag "not_organism_supported"; tag "basic"; tag "CCDS"; ccdsid "CCDS84428.1"; havana_gene "OTTMUSG00000040069.1"; havana_transcript "OTTMUST00000104074.1";
chr19	HAVANA	exon	26748908	26749009	0	+	.	gene_id "ENSMUSG00000024921.18"; transcript_id "ENSMUST00000208915.2"; gene_type "protein_coding"; gene_name "Smarca2"; transcript_type "nonsense_mediated_decay"; transcript_name "Smarca2-244"; exon_number 6; exon_id "ENSMUSE00001247128.2"; level 2; protein_id "ENSMUSP00000146432.2"; transcript_support_level "1"; mgi_id "MGI:99603"; tag "CAGE_supported_TSS"; havana_gene "OTTMUSG00000040069.1"; havana_transcript "OTTMUST00000104066.1";
chr19	HAVANA	UTR	26748908	26749009	0	+	.	gene_id "ENSMUSG00000024921.18"; transcript_id "ENSMUST00000208915.2"; gene_type "protein_coding"; gene_name "Smarca2"; transcript_type "nonsense_mediated_decay"; transcript_name "Smarca2-244"; exon_number 6; exon_id "ENSMUSE00001247128.2"; level 2; protein_id "ENSMUSP00000146432.2"; transcript_support_level "1"; mgi_id "MGI:99603"; tag "CAGE_supported_TSS"; havana_gene "OTTMUSG00000040069.1"; havana_transcript "OTTMUST00000104066.1";
chr19	ENSEMBL	exon	26748908	26749009	0	+	.	gene_id "ENSMUSG00000024921.18"; transcript_id "ENSMUST00000112637.10"; gene_type "protein_coding"; gene_name "Smarca2"; transcript_type "protein_coding"; transcript_name "Smarca2-203"; exon_number 6; exon_id "ENSMUSE00001219800.2"; level 3; protein_id "ENSMUSP00000108256.3"; transcript_support_level "1"; mgi_id "MGI:99603"; tag "basic"; tag "CCDS"; ccdsid "CCDS37945.1"; havana_gene "OTTMUSG00000040069.1";
chr19	ENSEMBL	CDS	26748908	26749009	0	+	0	gene_id "ENSMUSG00000024921.18"; transcript_id "ENSMUST00000112637.10"; gene_type "protein_coding"; gene_name "Smarca2"; transcript_type "protein_coding"; transcript_name "Smarca2-203"; exon_number 6; exon_id "ENSMUSE00001219800.2"; level 3; protein_id "ENSMUSP00000108256.3"; transcript_support_level "1"; mgi_id "MGI:99603"; tag "basic"; tag "CCDS"; ccdsid "CCDS37945.1"; havana_gene "OTTMUSG00000040069.1";
chr19	HAVANA	exon	26748908	26749009	0	+	.	gene_id "ENSMUSG00000024921.18"; transcript_id "ENSMUST00000208541.2"; gene_type "protein_coding"; gene_name "Smarca2"; transcript_type "nonsense_mediated_decay"; transcript_name "Smarca2-237"; exon_number 6; exon_id "ENSMUSE00001247128.2"; level 2; protein_id "ENSMUSP00000146626.2"; transcript_support_level "5"; mgi_id "MGI:99603"; tag "alternative_5_UTR"; tag "CAGE_supported_TSS"; tag "not_organism_supported"; havana_gene "OTTMUSG00000040069.1"; havana_transcript "OTTMUST00000145604.1";
chr19	HAVANA	UTR	26748908	26749009	0	+	.	gene_id "ENSMUSG00000024921.18"; transcript_id "ENSMUST00000208541.2"; gene_type "protein_coding"; gene_name "Smarca2"; transcript_type "nonsense_mediated_decay"; transcript_name "Smarca2-237"; exon_number 6; exon_id "ENSMUSE00001247128.2"; level 2; protein_id "ENSMUSP00000146626.2"; transcript_support_level "5"; mgi_id "MGI:99603"; tag "alternative_5_UTR"; tag "CAGE_supported_TSS"; tag "not_organism_supported"; havana_gene "OTTMUSG00000040069.1"; havana_transcript "OTTMUST00000145604.1";
chr19	HAVANA	exon	26748908	26749009	0	+	.	gene_id "ENSMUSG00000024921.18"; transcript_id "ENSMUST00000207054.2"; gene_type "protein_coding"; gene_name "Smarca2"; transcript_type "protein_coding"; transcript_name "Smarca2-220"; exon_number 5; exon_id "ENSMUSE00001219800.2"; level 2; protein_id "ENSMUSP00000146493.2"; transcript_support_level "5"; mgi_id "MGI:99603"; tag "CAGE_supported_TSS"; tag "not_organism_supported"; tag "basic"; havana_gene "OTTMUSG00000040069.1"; havana_transcript "OTTMUST00000145590.1";
chr19	HAVANA	CDS	26748908	26749009	0	+	0	gene_id "ENSMUSG00000024921.18"; transcript_id "ENSMUST00000207054.2"; gene_type "protein_coding"; gene_name "Smarca2"; transcript_type "protein_coding"; transcript_name "Smarca2-220"; exon_number 5; exon_id "ENSMUSE00001219800.2"; level 2; protein_id "ENSMUSP00000146493.2"; transcript_support_level "5"; mgi_id "MGI:99603"; tag "CAGE_supported_TSS"; tag "not_organism_supported"; tag "basic"; havana_gene "OTTMUSG00000040069.1"; havana_transcript "OTTMUST00000145590.1";
chr19	HAVANA	exon	26748908	26749009	0	+	.	gene_id "ENSMUSG00000024921.18"; transcript_id "ENSMUST00000208589.2"; gene_type "protein_coding"; gene_name "Smarca2"; transcript_type "protein_coding"; transcript_name "Smarca2-238"; exon_number 4; exon_id "ENSMUSE00001219800.2"; level 2; protein_id "ENSMUSP00000146890.2"; transcript_support_level "5"; mgi_id "MGI:99603"; tag "CAGE_supported_TSS"; tag "not_organism_supported"; tag "basic"; tag "CCDS"; ccdsid "CCDS37945.1"; havana_gene "OTTMUSG00000040069.1"; havana_transcript "OTTMUST00000104080.1";
chr19	HAVANA	CDS	26748908	26749009	0	+	0	gene_id "ENSMUSG00000024921.18"; transcript_id "ENSMUST00000208589.2"; gene_type "protein_coding"; gene_name "Smarca2"; transcript_type "protein_coding"; transcript_name "Smarca2-238"; exon_number 4; exon_id "ENSMUSE00001219800.2"; level 2; protein_id "ENSMUSP00000146890.2"; transcript_support_level "5"; mgi_id "MGI:99603"; tag "CAGE_supported_TSS"; tag "not_organism_supported"; tag "basic"; tag "CCDS"; ccdsid "CCDS37945.1"; havana_gene "OTTMUSG00000040069.1"; havana_transcript "OTTMUST00000104080.1";
chr19	HAVANA	exon	26748908	26749009	0	+	.	gene_id "ENSMUSG00000024921.18"; transcript_id "ENSMUST00000176475.9"; gene_type "protein_coding"; gene_name "Smarca2"; transcript_type "protein_coding"; transcript_name "Smarca2-210"; exon_number 5; exon_id "ENSMUSE00001219800.2"; level 2; protein_id "ENSMUSP00000135248.2"; transcript_support_level "5"; mgi_id "MGI:99603"; tag "alternative_5_UTR"; tag "CAGE_supported_TSS"; tag "not_organism_supported"; tag "basic"; tag "CCDS"; ccdsid "CCDS84428.1"; havana_gene "OTTMUSG00000040069.1"; havana_transcript "OTTMUST00000145605.1";
chr19	HAVANA	CDS	26748908	26749009	0	+	0	gene_id "ENSMUSG00000024921.18"; transcript_id "ENSMUST00000176475.9"; gene_type "protein_coding"; gene_name "Smarca2"; transcript_type "protein_coding"; transcript_name "Smarca2-210"; exon_number 5; exon_id "ENSMUSE00001219800.2"; level 2; protein_id "ENSMUSP00000135248.2"; transcript_support_level "5"; mgi_id "MGI:99603"; tag "alternative_5_UTR"; tag "CAGE_supported_TSS"; tag "not_organism_supported"; tag "basic"; tag "CCDS"; ccdsid "CCDS84428.1"; havana_gene "OTTMUSG00000040069.1"; havana_transcript "OTTMUST00000145605.1";
chr19	HAVANA	exon	26748908	26749009	0	+	.	gene_id "ENSMUSG00000024921.18"; transcript_id "ENSMUST00000176698.9"; gene_type "protein_coding"; gene_name "Smarca2"; transcript_type "protein_coding"; transcript_name "Smarca2-213"; exon_number 6; exon_id "ENSMUSE00001219800.2"; level 2; protein_id "ENSMUSP00000134914.2"; transcript_support_level "5"; mgi_id "MGI:99603"; tag "alternative_5_UTR"; tag "CAGE_supported_TSS"; tag "not_organism_supported"; tag "basic"; havana_gene "OTTMUSG00000040069.1"; havana_transcript "OTTMUST00000104073.1";
chr19	HAVANA	CDS	26748908	26749009	0	+	0	gene_id "ENSMUSG00000024921.18"; transcript_id "ENSMUST00000176698.9"; gene_type "protein_coding"; gene_name "Smarca2"; transcript_type "protein_coding"; transcript_name "Smarca2-213"; exon_number 6; exon_id "ENSMUSE00001219800.2"; level 2; protein_id "ENSMUSP00000134914.2"; transcript_support_level "5"; mgi_id "MGI:99603"; tag "alternative_5_UTR"; tag "CAGE_supported_TSS"; tag "not_organism_supported"; tag "basic"; havana_gene "OTTMUSG00000040069.1"; havana_transcript "OTTMUST00000104073.1";
chr19	HAVANA	exon	26748908	26749009	0	+	.	gene_id "ENSMUSG00000024921.18"; transcript_id "ENSMUST00000207832.2"; gene_type "protein_coding"; gene_name "Smarca2"; transcript_type "protein_coding"; transcript_name "Smarca2-228"; exon_number 5; exon_id "ENSMUSE00001219800.2"; level 2; protein_id "ENSMUSP00000146919.2"; transcript_support_level "5"; mgi_id "MGI:99603"; tag "mRNA_end_NF"; tag "cds_end_NF"; tag "alternative_5_UTR"; tag "CAGE_supported_TSS"; tag "not_organism_supported"; havana_gene "OTTMUSG00000040069.1"; havana_transcript "OTTMUST00000146454.1";
chr19	HAVANA	CDS	26748908	26749009	0	+	0	gene_id "ENSMUSG00000024921.18"; transcript_id "ENSMUST00000207832.2"; gene_type "protein_coding"; gene_name "Smarca2"; transcript_type "protein_coding"; transcript_name "Smarca2-228"; exon_number 5; exon_id "ENSMUSE00001219800.2"; level 2; protein_id "ENSMUSP00000146919.2"; transcript_support_level "5"; mgi_id "MGI:99603"; tag "mRNA_end_NF"; tag "cds_end_NF"; tag "alternative_5_UTR"; tag "CAGE_supported_TSS"; tag "not_organism_supported"; havana_gene "OTTMUSG00000040069.1"; havana_transcript "OTTMUST00000146454.1";
chr19	HAVANA	exon	26748908	26749009	0	+	.	gene_id "ENSMUSG00000024921.18"; transcript_id "ENSMUST00000177252.9"; gene_type "protein_coding"; gene_name "Smarca2"; transcript_type "protein_coding"; transcript_name "Smarca2-218"; exon_number 4; exon_id "ENSMUSE00001219800.2"; level 2; protein_id "ENSMUSP00000134995.3"; transcript_support_level "5"; mgi_id "MGI:99603"; tag "mRNA_end_NF"; tag "cds_end_NF"; tag "alternative_5_UTR"; tag "CAGE_supported_TSS"; tag "not_organism_supported"; havana_gene "OTTMUSG00000040069.1"; havana_transcript "OTTMUST00000145606.1";
chr19	HAVANA	CDS	26748908	26749009	0	+	0	gene_id "ENSMUSG00000024921.18"; transcript_id "ENSMUST00000177252.9"; gene_type "protein_coding"; gene_name "Smarca2"; transcript_type "protein_coding"; transcript_name "Smarca2-218"; exon_number 4; exon_id "ENSMUSE00001219800.2"; level 2; protein_id "ENSMUSP00000134995.3"; transcript_support_level "5"; mgi_id "MGI:99603"; tag "mRNA_end_NF"; tag "cds_end_NF"; tag "alternative_5_UTR"; tag "CAGE_supported_TSS"; tag "not_organism_supported"; havana_gene "OTTMUSG00000040069.1"; havana_transcript "OTTMUST00000145606.1";
chr19	HAVANA	exon	26748908	26749009	0	+	.	gene_id "ENSMUSG00000024921.18"; transcript_id "ENSMUST00000208712.2"; gene_type "protein_coding"; gene_name "Smarca2"; transcript_type "protein_coding"; transcript_name "Smarca2-241"; exon_number 4; exon_id "ENSMUSE00001219800.2"; level 2; protein_id "ENSMUSP00000147244.2"; transcript_support_level "5"; mgi_id "MGI:99603"; tag "mRNA_end_NF"; tag "cds_end_NF"; tag "alternative_5_UTR"; tag "CAGE_supported_TSS"; tag "not_organism_supported"; havana_gene "OTTMUSG00000040069.1"; havana_transcript "OTTMUST00000145607.1";
chr19	HAVANA	CDS	26748908	26749009	0	+	0	gene_id "ENSMUSG00000024921.18"; transcript_id "ENSMUST00000208712.2"; gene_type "protein_coding"; gene_name "Smarca2"; transcript_type "protein_coding"; transcript_name "Smarca2-241"; exon_number 4; exon_id "ENSMUSE00001219800.2"; level 2; protein_id "ENSMUSP00000147244.2"; transcript_support_level "5"; mgi_id "MGI:99603"; tag "mRNA_end_NF"; tag "cds_end_NF"; tag "alternative_5_UTR"; tag "CAGE_supported_TSS"; tag "not_organism_supported"; havana_gene "OTTMUSG00000040069.1"; havana_transcript "OTTMUST00000145607.1";
chr19	HAVANA	exon	26748908	26749009	0	+	.	gene_id "ENSMUSG00000024921.18"; transcript_id "ENSMUST00000208186.2"; gene_type "protein_coding"; gene_name "Smarca2"; transcript_type "protein_coding"; transcript_name "Smarca2-233"; exon_number 6; exon_id "ENSMUSE00001219800.2"; level 2; protein_id "ENSMUSP00000146632.2"; transcript_support_level "5"; mgi_id "MGI:99603"; tag "mRNA_end_NF"; tag "cds_end_NF"; tag "CAGE_supported_TSS"; tag "not_organism_supported"; havana_gene "OTTMUSG00000040069.1"; havana_transcript "OTTMUST00000146458.1";
chr19	HAVANA	CDS	26748908	26749009	0	+	0	gene_id "ENSMUSG00000024921.18"; transcript_id "ENSMUST00000208186.2"; gene_type "protein_coding"; gene_name "Smarca2"; transcript_type "protein_coding"; transcript_name "Smarca2-233"; exon_number 6; exon_id "ENSMUSE00001219800.2"; level 2; protein_id "ENSMUSP00000146632.2"; transcript_support_level "5"; mgi_id "MGI:99603"; tag "mRNA_end_NF"; tag "cds_end_NF"; tag "CAGE_supported_TSS"; tag "not_organism_supported"; havana_gene "OTTMUSG00000040069.1"; havana_transcript "OTTMUST00000146458.1";
chr19	HAVANA	exon	26748908	26749009	0	+	.	gene_id "ENSMUSG00000024921.18"; transcript_id "ENSMUST00000208027.2"; gene_type "protein_coding"; gene_name "Smarca2"; transcript_type "protein_coding"; transcript_name "Smarca2-230"; exon_number 6; exon_id "ENSMUSE00001219800.2"; level 2; protein_id "ENSMUSP00000146392.2"; transcript_support_level "5"; mgi_id "MGI:99603"; tag "mRNA_end_NF"; tag "cds_end_NF"; tag "CAGE_supported_TSS"; havana_gene "OTTMUSG00000040069.1"; havana_transcript "OTTMUST00000104081.1";
chr19	HAVANA	CDS	26748908	26749009	0	+	0	gene_id "ENSMUSG00000024921.18"; transcript_id "ENSMUST00000208027.2"; gene_type "protein_coding"; gene_name "Smarca2"; transcript_type "protein_coding"; transcript_name "Smarca2-230"; exon_number 6; exon_id "ENSMUSE00001219800.2"; level 2; protein_id "ENSMUSP00000146392.2"; transcript_support_level "5"; mgi_id "MGI:99603"; tag "mRNA_end_NF"; tag "cds_end_NF"; tag "CAGE_supported_TSS"; havana_gene "OTTMUSG00000040069.1"; havana_transcript "OTTMUST00000104081.1";
chr19	HAVANA	exon	26748908	26749009	0	+	.	gene_id "ENSMUSG00000024921.18"; transcript_id "ENSMUST00000175842.4"; gene_type "protein_coding"; gene_name "Smarca2"; transcript_type "protein_coding"; transcript_name "Smarca2-205"; exon_number 4; exon_id "ENSMUSE00001219800.2"; level 2; protein_id "ENSMUSP00000135800.3"; transcript_support_level "2"; mgi_id "MGI:99603"; tag "mRNA_end_NF"; tag "cds_end_NF"; tag "alternative_5_UTR"; tag "CAGE_supported_TSS"; tag "not_organism_supported"; havana_gene "OTTMUSG00000040069.1"; havana_transcript "OTTMUST00000145613.1";
chr19	HAVANA	CDS	26748908	26749009	0	+	0	gene_id "ENSMUSG00000024921.18"; transcript_id "ENSMUST00000175842.4"; gene_type "protein_coding"; gene_name "Smarca2"; transcript_type "protein_coding"; transcript_name "Smarca2-205"; exon_number 4; exon_id "ENSMUSE00001219800.2"; level 2; protein_id "ENSMUSP00000135800.3"; transcript_support_level "2"; mgi_id "MGI:99603"; tag "mRNA_end_NF"; tag "cds_end_NF"; tag "alternative_5_UTR"; tag "CAGE_supported_TSS"; tag "not_organism_supported"; havana_gene "OTTMUSG00000040069.1"; havana_transcript "OTTMUST00000145613.1";
chr19	HAVANA	exon	26748908	26749009	0	+	.	gene_id "ENSMUSG00000024921.18"; transcript_id "ENSMUST00000208226.2"; gene_type "protein_coding"; gene_name "Smarca2"; transcript_type "nonsense_mediated_decay"; transcript_name "Smarca2-234"; exon_number 4; exon_id "ENSMUSE00001247128.2"; level 2; protein_id "ENSMUSP00000146630.2"; transcript_support_level "5"; mgi_id "MGI:99603"; tag "CAGE_supported_TSS"; tag "not_organism_supported"; havana_gene "OTTMUSG00000040069.1"; havana_transcript "OTTMUST00000145609.1";
chr19	HAVANA	UTR	26748908	26749009	0	+	.	gene_id "ENSMUSG00000024921.18"; transcript_id "ENSMUST00000208226.2"; gene_type "protein_coding"; gene_name "Smarca2"; transcript_type "nonsense_mediated_decay"; transcript_name "Smarca2-234"; exon_number 4; exon_id "ENSMUSE00001247128.2"; level 2; protein_id "ENSMUSP00000146630.2"; transcript_support_level "5"; mgi_id "MGI:99603"; tag "CAGE_supported_TSS"; tag "not_organism_supported"; havana_gene "OTTMUSG00000040069.1"; havana_transcript "OTTMUST00000145609.1";
chr19	HAVANA	exon	26748908	26749009	0	+	.	gene_id "ENSMUSG00000024921.18"; transcript_id "ENSMUST00000208091.2"; gene_type "protein_coding"; gene_name "Smarca2"; transcript_type "protein_coding"; transcript_name "Smarca2-231"; exon_number 4; exon_id "ENSMUSE00001219800.2"; level 2; protein_id "ENSMUSP00000146875.2"; transcript_support_level "5"; mgi_id "MGI:99603"; tag "CAGE_supported_TSS"; tag "not_organism_supported"; tag "basic"; havana_gene "OTTMUSG00000040069.1"; havana_transcript "OTTMUST00000145610.1";
chr19	HAVANA	CDS	26748908	26749009	0	+	0	gene_id "ENSMUSG00000024921.18"; transcript_id "ENSMUST00000208091.2"; gene_type "protein_coding"; gene_name "Smarca2"; transcript_type "protein_coding"; transcript_name "Smarca2-231"; exon_number 4; exon_id "ENSMUSE00001219800.2"; level 2; protein_id "ENSMUSP00000146875.2"; transcript_support_level "5"; mgi_id "MGI:99603"; tag "CAGE_supported_TSS"; tag "not_organism_supported"; tag "basic"; havana_gene "OTTMUSG00000040069.1"; havana_transcript "OTTMUST00000145610.1";
chr19	HAVANA	exon	26748908	26749009	0	+	.	gene_id "ENSMUSG00000024921.18"; transcript_id "ENSMUST00000175953.3"; gene_type "protein_coding"; gene_name "Smarca2"; transcript_type "protein_coding"; transcript_name "Smarca2-207"; exon_number 4; exon_id "ENSMUSE00001219800.2"; level 2; protein_id "ENSMUSP00000135042.3"; transcript_support_level "3"; mgi_id "MGI:99603"; tag "mRNA_end_NF"; tag "cds_end_NF"; tag "alternative_5_UTR"; tag "CAGE_supported_TSS"; havana_gene "OTTMUSG00000040069.1"; havana_transcript "OTTMUST00000104082.1";
chr19	HAVANA	CDS	26748908	26749009	0	+	0	gene_id "ENSMUSG00000024921.18"; transcript_id "ENSMUST00000175953.3"; gene_type "protein_coding"; gene_name "Smarca2"; transcript_type "protein_coding"; transcript_name "Smarca2-207"; exon_number 4; exon_id "ENSMUSE00001219800.2"; level 2; protein_id "ENSMUSP00000135042.3"; transcript_support_level "3"; mgi_id "MGI:99603"; tag "mRNA_end_NF"; tag "cds_end_NF"; tag "alternative_5_UTR"; tag "CAGE_supported_TSS"; havana_gene "OTTMUSG00000040069.1"; havana_transcript "OTTMUST00000104082.1";
chr19	HAVANA	exon	26748908	26749009	0	+	.	gene_id "ENSMUSG00000024921.18"; transcript_id "ENSMUST00000207535.2"; gene_type "protein_coding"; gene_name "Smarca2"; transcript_type "nonsense_mediated_decay"; transcript_name "Smarca2-226"; exon_number 5; exon_id "ENSMUSE00001247128.2"; level 2; protein_id "ENSMUSP00000146464.2"; transcript_support_level "5"; mgi_id "MGI:99603"; tag "mRNA_start_NF"; tag "cds_start_NF"; tag "not_organism_supported"; havana_gene "OTTMUSG00000040069.1"; havana_transcript "OTTMUST00000145620.1";
chr19	HAVANA	UTR	26748908	26749009	0	+	.	gene_id "ENSMUSG00000024921.18"; transcript_id "ENSMUST00000207535.2"; gene_type "protein_coding"; gene_name "Smarca2"; transcript_type "nonsense_mediated_decay"; transcript_name "Smarca2-226"; exon_number 5; exon_id "ENSMUSE00001247128.2"; level 2; protein_id "ENSMUSP00000146464.2"; transcript_support_level "5"; mgi_id "MGI:99603"; tag "mRNA_start_NF"; tag "cds_start_NF"; tag "not_organism_supported"; havana_gene "OTTMUSG00000040069.1"; havana_transcript "OTTMUST00000145620.1";
chr19	HAVANA	exon	26748908	26749009	0	+	.	gene_id "ENSMUSG00000024921.18"; transcript_id "ENSMUST00000177116.8"; gene_type "protein_coding"; gene_name "Smarca2"; transcript_type "protein_coding_CDS_not_defined"; transcript_name "Smarca2-217"; exon_number 3; exon_id "ENSMUSE00001247128.2"; level 2; transcript_support_level "3"; mgi_id "MGI:99603"; havana_gene "OTTMUSG00000040069.1"; havana_transcript "OTTMUST00000104083.1";
chr19	HAVANA	exon	26748908	26749009	0	+	.	gene_id "ENSMUSG00000024921.18"; transcript_id "ENSMUST00000177484.3"; gene_type "protein_coding"; gene_name "Smarca2"; transcript_type "protein_coding_CDS_not_defined"; transcript_name "Smarca2-219"; exon_number 3; exon_id "ENSMUSE00001247128.2"; level 2; transcript_support_level "3"; mgi_id "MGI:99603"; havana_gene "OTTMUSG00000040069.1"; havana_transcript "OTTMUST00000104077.1";
chr19	ENSEMBL_gcm37	exon	26748908	26749009	29.6721945812316	+	.	gene_id "ENSMUSG00000024921.18"; transcript_id "ENSMUSG00000024921.18_tx_13"; exon_id "chr19_26748908_26749009_+"; exonnum "29"; txlen "5009";
chr19	ENSEMBL_gcm37	exon	26748908	26749009	11.206619877457	+	.	gene_id "ENSMUSG00000024921.18"; transcript_id "ENSMUSG00000024921.18_tx_19"; exon_id "chr19_26748908_26749009_+"; exonnum "6"; txlen "1262";
chr19	ENSEMBL_gcm37	exon	26748908	26749009	11.0996491331853	+	.	gene_id "ENSMUSG00000024921.18"; transcript_id "ENSMUSG00000024921.18_tx_20"; exon_id "chr19_26748908_26749009_+"; exonnum "7"; txlen "1316";
chr19	ENSEMBL_gcm37	exon	26748908	26749009	0.30156877801574	+	.	gene_id "ENSMUSG00000024921.18"; transcript_id "ENSMUSG00000024921.18_tx_21"; exon_id "chr19_26748908_26749009_+"; exonnum "32"; txlen "5373";
chr19	ENSEMBL_gcm37	exon	26748908	26749009	0.30156877801574	+	.	gene_id "ENSMUSG00000024921.18"; transcript_id "ENSMUSG00000024921.18_tx_22"; exon_id "chr19_26748908_26749009_+"; exonnum "32"; txlen "5397";
chr19	ENSEMBL_gcm37	exon	26748908	26749009	101.007304058166	+	.	gene_id "ENSMUSG00000024921.18"; transcript_id "ENSMUSG00000024921.18_tx_7"; exon_id "chr19_26748908_26749009_+"; exonnum "30"; txlen "5115";
chr19	ENSEMBL_gcm37	exon	26748908	26749009	100.36317850946	+	.	gene_id "ENSMUSG00000024921.18"; transcript_id "ENSMUSG00000024921.18_tx_8"; exon_id "chr19_26748908_26749009_+"; exonnum "31"; txlen "5169";
chr19	HAVANA	exon	26748908	26749153	0	+	.	gene_id "ENSMUSG00000024921.18"; transcript_id "ENSMUST00000176700.8"; gene_type "protein_coding"; gene_name "Smarca2"; transcript_type "retained_intron"; transcript_name "Smarca2-214"; exon_number 5; exon_id "ENSMUSE00000947842.2"; level 2; transcript_support_level "3"; mgi_id "MGI:99603"; havana_gene "OTTMUSG00000040069.1"; havana_transcript "OTTMUST00000104078.1";
chr19	HAVANA	transcript	26748996	26750919	0	+	.	gene_id "ENSMUSG00000024921.18"; transcript_id "ENSMUST00000208984.2"; gene_type "protein_coding"; gene_name "Smarca2"; transcript_type "retained_intron"; transcript_name "Smarca2-245"; level 2; transcript_support_level "NA"; mgi_id "MGI:99603"; havana_gene "OTTMUSG00000040069.1"; havana_transcript "OTTMUST00000145611.1";
chr19	HAVANA	exon	26748996	26750919	0	+	.	gene_id "ENSMUSG00000024921.18"; transcript_id "ENSMUST00000208984.2"; gene_type "protein_coding"; gene_name "Smarca2"; transcript_type "retained_intron"; transcript_name "Smarca2-245"; exon_number 1; exon_id "ENSMUSE00001380987.2"; level 2; transcript_support_level "NA"; mgi_id "MGI:99603"; havana_gene "OTTMUSG00000040069.1"; havana_transcript "OTTMUST00000145611.1";
chr19	HAVANA	exon	26751573	26751588	0	+	.	gene_id "ENSMUSG00000024921.18"; transcript_id "ENSMUST00000208674.2"; gene_type "protein_coding"; gene_name "Smarca2"; transcript_type "protein_coding"; transcript_name "Smarca2-239"; exon_number 7; exon_id "ENSMUSE00001466813.2"; level 2; protein_id "ENSMUSP00000146770.2"; transcript_support_level "5"; mgi_id "MGI:99603"; tag "mRNA_start_NF"; tag "mRNA_end_NF"; tag "cds_start_NF"; tag "cds_end_NF"; tag "not_organism_supported"; havana_gene "OTTMUSG00000040069.1"; havana_transcript "OTTMUST00000146395.1";
chr19	HAVANA	CDS	26751573	26751588	0	+	0	gene_id "ENSMUSG00000024921.18"; transcript_id "ENSMUST00000208674.2"; gene_type "protein_coding"; gene_name "Smarca2"; transcript_type "protein_coding"; transcript_name "Smarca2-239"; exon_number 7; exon_id "ENSMUSE00001466813.2"; level 2; protein_id "ENSMUSP00000146770.2"; transcript_support_level "5"; mgi_id "MGI:99603"; tag "mRNA_start_NF"; tag "mRNA_end_NF"; tag "cds_start_NF"; tag "cds_end_NF"; tag "not_organism_supported"; havana_gene "OTTMUSG00000040069.1"; havana_transcript "OTTMUST00000146395.1";
chr19	HAVANA	exon	26751573	26751620	0	+	.	gene_id "ENSMUSG00000024921.18"; transcript_id "ENSMUST00000207226.2"; gene_type "protein_coding"; gene_name "Smarca2"; transcript_type "protein_coding_CDS_not_defined"; transcript_name "Smarca2-223"; exon_number 7; exon_id "ENSMUSE00001381646.2"; level 2; transcript_support_level "5"; mgi_id "MGI:99603"; tag "not_organism_supported"; havana_gene "OTTMUSG00000040069.1"; havana_transcript "OTTMUST00000145598.1";
chr19	HAVANA	exon	26751573	26751620	0	+	.	gene_id "ENSMUSG00000024921.18"; transcript_id "ENSMUST00000175953.3"; gene_type "protein_coding"; gene_name "Smarca2"; transcript_type "protein_coding"; transcript_name "Smarca2-207"; exon_number 5; exon_id "ENSMUSE00001376126.2"; level 2; protein_id "ENSMUSP00000135042.3"; transcript_support_level "3"; mgi_id "MGI:99603"; tag "mRNA_end_NF"; tag "cds_end_NF"; tag "alternative_5_UTR"; tag "CAGE_supported_TSS"; havana_gene "OTTMUSG00000040069.1"; havana_transcript "OTTMUST00000104082.1";
chr19	HAVANA	CDS	26751573	26751620	0	+	0	gene_id "ENSMUSG00000024921.18"; transcript_id "ENSMUST00000175953.3"; gene_type "protein_coding"; gene_name "Smarca2"; transcript_type "protein_coding"; transcript_name "Smarca2-207"; exon_number 5; exon_id "ENSMUSE00001376126.2"; level 2; protein_id "ENSMUSP00000135042.3"; transcript_support_level "3"; mgi_id "MGI:99603"; tag "mRNA_end_NF"; tag "cds_end_NF"; tag "alternative_5_UTR"; tag "CAGE_supported_TSS"; havana_gene "OTTMUSG00000040069.1"; havana_transcript "OTTMUST00000104082.1";
chr19	HAVANA	exon	26751573	26751621	0	+	.	gene_id "ENSMUSG00000024921.18"; transcript_id "ENSMUST00000207944.2"; gene_type "protein_coding"; gene_name "Smarca2"; transcript_type "protein_coding_CDS_not_defined"; transcript_name "Smarca2-229"; exon_number 6; exon_id "ENSMUSE00001378131.2"; level 2; transcript_support_level "5"; mgi_id "MGI:99603"; tag "not_organism_supported"; havana_gene "OTTMUSG00000040069.1"; havana_transcript "OTTMUST00000145599.1";
chr19	HAVANA	exon	26751573	26751621	0	+	.	gene_id "ENSMUSG00000024921.18"; transcript_id "ENSMUST00000207418.2"; gene_type "protein_coding"; gene_name "Smarca2"; transcript_type "protein_coding_CDS_not_defined"; transcript_name "Smarca2-225"; exon_number 5; exon_id "ENSMUSE00001378131.2"; level 2; transcript_support_level "3"; mgi_id "MGI:99603"; havana_gene "OTTMUSG00000040069.1"; havana_transcript "OTTMUST00000145600.1";
chr19	HAVANA	exon	26751573	26751631	0	+	.	gene_id "ENSMUSG00000024921.18"; transcript_id "ENSMUST00000208705.2"; gene_type "protein_coding"; gene_name "Smarca2"; transcript_type "protein_coding"; transcript_name "Smarca2-240"; exon_number 6; exon_id "ENSMUSE00001380072.2"; level 2; protein_id "ENSMUSP00000146971.2"; transcript_support_level "5"; mgi_id "MGI:99603"; tag "mRNA_end_NF"; tag "cds_end_NF"; tag "alternative_5_UTR"; tag "CAGE_supported_TSS"; tag "not_organism_supported"; havana_gene "OTTMUSG00000040069.1"; havana_transcript "OTTMUST00000145601.1";
chr19	HAVANA	CDS	26751573	26751631	0	+	0	gene_id "ENSMUSG00000024921.18"; transcript_id "ENSMUST00000208705.2"; gene_type "protein_coding"; gene_name "Smarca2"; transcript_type "protein_coding"; transcript_name "Smarca2-240"; exon_number 6; exon_id "ENSMUSE00001380072.2"; level 2; protein_id "ENSMUSP00000146971.2"; transcript_support_level "5"; mgi_id "MGI:99603"; tag "mRNA_end_NF"; tag "cds_end_NF"; tag "alternative_5_UTR"; tag "CAGE_supported_TSS"; tag "not_organism_supported"; havana_gene "OTTMUSG00000040069.1"; havana_transcript "OTTMUST00000145601.1";
chr19	HAVANA	exon	26751573	26751654	0	+	.	gene_id "ENSMUSG00000024921.18"; transcript_id "ENSMUST00000207812.2"; gene_type "protein_coding"; gene_name "Smarca2"; transcript_type "protein_coding"; transcript_name "Smarca2-227"; exon_number 6; exon_id "ENSMUSE00001379646.2"; level 2; protein_id "ENSMUSP00000146616.2"; transcript_support_level "5"; mgi_id "MGI:99603"; tag "mRNA_end_NF"; tag "cds_end_NF"; tag "alternative_5_UTR"; tag "CAGE_supported_TSS"; tag "not_organism_supported"; havana_gene "OTTMUSG00000040069.1"; havana_transcript "OTTMUST00000145602.1";
chr19	HAVANA	CDS	26751573	26751654	0	+	0	gene_id "ENSMUSG00000024921.18"; transcript_id "ENSMUST00000207812.2"; gene_type "protein_coding"; gene_name "Smarca2"; transcript_type "protein_coding"; transcript_name "Smarca2-227"; exon_number 6; exon_id "ENSMUSE00001379646.2"; level 2; protein_id "ENSMUSP00000146616.2"; transcript_support_level "5"; mgi_id "MGI:99603"; tag "mRNA_end_NF"; tag "cds_end_NF"; tag "alternative_5_UTR"; tag "CAGE_supported_TSS"; tag "not_organism_supported"; havana_gene "OTTMUSG00000040069.1"; havana_transcript "OTTMUST00000145602.1";
chr19	HAVANA	exon	26751573	26751660	0	+	.	gene_id "ENSMUSG00000024921.18"; transcript_id "ENSMUST00000207535.2"; gene_type "protein_coding"; gene_name "Smarca2"; transcript_type "nonsense_mediated_decay"; transcript_name "Smarca2-226"; exon_number 6; exon_id "ENSMUSE00001376529.2"; level 2; protein_id "ENSMUSP00000146464.2"; transcript_support_level "5"; mgi_id "MGI:99603"; tag "mRNA_start_NF"; tag "cds_start_NF"; tag "not_organism_supported"; havana_gene "OTTMUSG00000040069.1"; havana_transcript "OTTMUST00000145620.1";
chr19	HAVANA	UTR	26751573	26751660	0	+	.	gene_id "ENSMUSG00000024921.18"; transcript_id "ENSMUST00000207535.2"; gene_type "protein_coding"; gene_name "Smarca2"; transcript_type "nonsense_mediated_decay"; transcript_name "Smarca2-226"; exon_number 6; exon_id "ENSMUSE00001376529.2"; level 2; protein_id "ENSMUSP00000146464.2"; transcript_support_level "5"; mgi_id "MGI:99603"; tag "mRNA_start_NF"; tag "cds_start_NF"; tag "not_organism_supported"; havana_gene "OTTMUSG00000040069.1"; havana_transcript "OTTMUST00000145620.1";
chr19	HAVANA	exon	26751573	26751681	0	+	.	gene_id "ENSMUSG00000024921.18"; transcript_id "ENSMUST00000208712.2"; gene_type "protein_coding"; gene_name "Smarca2"; transcript_type "protein_coding"; transcript_name "Smarca2-241"; exon_number 5; exon_id "ENSMUSE00001378236.2"; level 2; protein_id "ENSMUSP00000147244.2"; transcript_support_level "5"; mgi_id "MGI:99603"; tag "mRNA_end_NF"; tag "cds_end_NF"; tag "alternative_5_UTR"; tag "CAGE_supported_TSS"; tag "not_organism_supported"; havana_gene "OTTMUSG00000040069.1"; havana_transcript "OTTMUST00000145607.1";
chr19	HAVANA	CDS	26751573	26751681	0	+	0	gene_id "ENSMUSG00000024921.18"; transcript_id "ENSMUST00000208712.2"; gene_type "protein_coding"; gene_name "Smarca2"; transcript_type "protein_coding"; transcript_name "Smarca2-241"; exon_number 5; exon_id "ENSMUSE00001378236.2"; level 2; protein_id "ENSMUSP00000147244.2"; transcript_support_level "5"; mgi_id "MGI:99603"; tag "mRNA_end_NF"; tag "cds_end_NF"; tag "alternative_5_UTR"; tag "CAGE_supported_TSS"; tag "not_organism_supported"; havana_gene "OTTMUSG00000040069.1"; havana_transcript "OTTMUST00000145607.1";
chr19	HAVANA	exon	26751573	26751688	0	+	.	gene_id "ENSMUSG00000024921.18"; transcript_id "ENSMUST00000175842.4"; gene_type "protein_coding"; gene_name "Smarca2"; transcript_type "protein_coding"; transcript_name "Smarca2-205"; exon_number 5; exon_id "ENSMUSE00001377048.2"; level 2; protein_id "ENSMUSP00000135800.3"; transcript_support_level "2"; mgi_id "MGI:99603"; tag "mRNA_end_NF"; tag "cds_end_NF"; tag "alternative_5_UTR"; tag "CAGE_supported_TSS"; tag "not_organism_supported"; havana_gene "OTTMUSG00000040069.1"; havana_transcript "OTTMUST00000145613.1";
chr19	HAVANA	CDS	26751573	26751688	0	+	0	gene_id "ENSMUSG00000024921.18"; transcript_id "ENSMUST00000175842.4"; gene_type "protein_coding"; gene_name "Smarca2"; transcript_type "protein_coding"; transcript_name "Smarca2-205"; exon_number 5; exon_id "ENSMUSE00001377048.2"; level 2; protein_id "ENSMUSP00000135800.3"; transcript_support_level "2"; mgi_id "MGI:99603"; tag "mRNA_end_NF"; tag "cds_end_NF"; tag "alternative_5_UTR"; tag "CAGE_supported_TSS"; tag "not_organism_supported"; havana_gene "OTTMUSG00000040069.1"; havana_transcript "OTTMUST00000145613.1";
chr19	HAVANA	exon	26751573	26751705	0	+	.	gene_id "ENSMUSG00000024921.18"; transcript_id "ENSMUST00000176769.9"; gene_type "protein_coding"; gene_name "Smarca2"; transcript_type "protein_coding"; transcript_name "Smarca2-216"; exon_number 31; exon_id "ENSMUSE00001373979.2"; level 1; protein_id "ENSMUSP00000135017.2"; transcript_support_level "5"; mgi_id "MGI:99603"; tag "not_organism_supported"; tag "basic"; tag "exp_conf"; havana_gene "OTTMUSG00000040069.1"; havana_transcript "OTTMUST00000104064.1";
chr19	HAVANA	CDS	26751573	26751705	0	+	0	gene_id "ENSMUSG00000024921.18"; transcript_id "ENSMUST00000176769.9"; gene_type "protein_coding"; gene_name "Smarca2"; transcript_type "protein_coding"; transcript_name "Smarca2-216"; exon_number 31; exon_id "ENSMUSE00001373979.2"; level 1; protein_id "ENSMUSP00000135017.2"; transcript_support_level "5"; mgi_id "MGI:99603"; tag "not_organism_supported"; tag "basic"; tag "exp_conf"; havana_gene "OTTMUSG00000040069.1"; havana_transcript "OTTMUST00000104064.1";
chr19	HAVANA	exon	26751573	26751705	0	+	.	gene_id "ENSMUSG00000024921.18"; transcript_id "ENSMUST00000025862.15"; gene_type "protein_coding"; gene_name "Smarca2"; transcript_type "protein_coding"; transcript_name "Smarca2-201"; exon_number 31; exon_id "ENSMUSE00001373979.2"; level 2; protein_id "ENSMUSP00000025862.8"; transcript_support_level "5"; mgi_id "MGI:99603"; tag "basic"; tag "appris_alternative_2"; tag "CCDS"; ccdsid "CCDS29720.1"; havana_gene "OTTMUSG00000040069.1"; havana_transcript "OTTMUST00000104062.1";
chr19	HAVANA	CDS	26751573	26751705	0	+	0	gene_id "ENSMUSG00000024921.18"; transcript_id "ENSMUST00000025862.15"; gene_type "protein_coding"; gene_name "Smarca2"; transcript_type "protein_coding"; transcript_name "Smarca2-201"; exon_number 31; exon_id "ENSMUSE00001373979.2"; level 2; protein_id "ENSMUSP00000025862.8"; transcript_support_level "5"; mgi_id "MGI:99603"; tag "basic"; tag "appris_alternative_2"; tag "CCDS"; ccdsid "CCDS29720.1"; havana_gene "OTTMUSG00000040069.1"; havana_transcript "OTTMUST00000104062.1";
chr19	HAVANA	exon	26751573	26751705	0	+	.	gene_id "ENSMUSG00000024921.18"; transcript_id "ENSMUST00000176030.8"; gene_type "protein_coding"; gene_name "Smarca2"; transcript_type "protein_coding"; transcript_name "Smarca2-209"; exon_number 32; exon_id "ENSMUSE00001373979.2"; level 2; protein_id "ENSMUSP00000135784.2"; transcript_support_level "5"; mgi_id "MGI:99603"; tag "not_organism_supported"; tag "basic"; tag "Ensembl_canonical"; tag "GENCODE_Primary"; tag "appris_principal_3"; havana_gene "OTTMUSG00000040069.1"; havana_transcript "OTTMUST00000104061.1";
chr19	HAVANA	CDS	26751573	26751705	0	+	0	gene_id "ENSMUSG00000024921.18"; transcript_id "ENSMUST00000176030.8"; gene_type "protein_coding"; gene_name "Smarca2"; transcript_type "protein_coding"; transcript_name "Smarca2-209"; exon_number 32; exon_id "ENSMUSE00001373979.2"; level 2; protein_id "ENSMUSP00000135784.2"; transcript_support_level "5"; mgi_id "MGI:99603"; tag "not_organism_supported"; tag "basic"; tag "Ensembl_canonical"; tag "GENCODE_Primary"; tag "appris_principal_3"; havana_gene "OTTMUSG00000040069.1"; havana_transcript "OTTMUST00000104061.1";
chr19	HAVANA	exon	26751573	26751705	0	+	.	gene_id "ENSMUSG00000024921.18"; transcript_id "ENSMUST00000099537.9"; gene_type "protein_coding"; gene_name "Smarca2"; transcript_type "nonsense_mediated_decay"; transcript_name "Smarca2-202"; exon_number 31; exon_id "ENSMUSE00001232756.2"; level 2; protein_id "ENSMUSP00000097135.3"; transcript_support_level "1"; mgi_id "MGI:99603"; havana_gene "OTTMUSG00000040069.1"; havana_transcript "OTTMUST00000104063.1";
chr19	HAVANA	CDS	26751573	26751705	0	+	1	gene_id "ENSMUSG00000024921.18"; transcript_id "ENSMUST00000099537.9"; gene_type "protein_coding"; gene_name "Smarca2"; transcript_type "nonsense_mediated_decay"; transcript_name "Smarca2-202"; exon_number 31; exon_id "ENSMUSE00001232756.2"; level 2; protein_id "ENSMUSP00000097135.3"; transcript_support_level "1"; mgi_id "MGI:99603"; havana_gene "OTTMUSG00000040069.1"; havana_transcript "OTTMUST00000104063.1";
chr19	HAVANA	exon	26751573	26751705	0	+	.	gene_id "ENSMUSG00000024921.18"; transcript_id "ENSMUST00000176731.3"; gene_type "protein_coding"; gene_name "Smarca2"; transcript_type "nonsense_mediated_decay"; transcript_name "Smarca2-215"; exon_number 6; exon_id "ENSMUSE00001232756.2"; level 2; protein_id "ENSMUSP00000135460.3"; transcript_support_level "5"; mgi_id "MGI:99603"; tag "mRNA_start_NF"; tag "cds_start_NF"; tag "not_organism_supported"; havana_gene "OTTMUSG00000040069.1"; havana_transcript "OTTMUST00000104067.1";
chr19	HAVANA	CDS	26751573	26751705	0	+	1	gene_id "ENSMUSG00000024921.18"; transcript_id "ENSMUST00000176731.3"; gene_type "protein_coding"; gene_name "Smarca2"; transcript_type "nonsense_mediated_decay"; transcript_name "Smarca2-215"; exon_number 6; exon_id "ENSMUSE00001232756.2"; level 2; protein_id "ENSMUSP00000135460.3"; transcript_support_level "5"; mgi_id "MGI:99603"; tag "mRNA_start_NF"; tag "cds_start_NF"; tag "not_organism_supported"; havana_gene "OTTMUSG00000040069.1"; havana_transcript "OTTMUST00000104067.1";
chr19	HAVANA	exon	26751573	26751705	0	+	.	gene_id "ENSMUSG00000024921.18"; transcript_id "ENSMUST00000208751.2"; gene_type "protein_coding"; gene_name "Smarca2"; transcript_type "protein_coding"; transcript_name "Smarca2-242"; exon_number 5; exon_id "ENSMUSE00001373979.2"; level 2; protein_id "ENSMUSP00000146924.2"; transcript_support_level "5"; mgi_id "MGI:99603"; tag "alternative_5_UTR"; tag "CAGE_supported_TSS"; tag "not_organism_supported"; tag "basic"; tag "CCDS"; ccdsid "CCDS37945.1"; havana_gene "OTTMUSG00000040069.1"; havana_transcript "OTTMUST00000145589.1";
chr19	HAVANA	CDS	26751573	26751705	0	+	0	gene_id "ENSMUSG00000024921.18"; transcript_id "ENSMUST00000208751.2"; gene_type "protein_coding"; gene_name "Smarca2"; transcript_type "protein_coding"; transcript_name "Smarca2-242"; exon_number 5; exon_id "ENSMUSE00001373979.2"; level 2; protein_id "ENSMUSP00000146924.2"; transcript_support_level "5"; mgi_id "MGI:99603"; tag "alternative_5_UTR"; tag "CAGE_supported_TSS"; tag "not_organism_supported"; tag "basic"; tag "CCDS"; ccdsid "CCDS37945.1"; havana_gene "OTTMUSG00000040069.1"; havana_transcript "OTTMUST00000145589.1";
chr19	HAVANA	exon	26751573	26751705	0	+	.	gene_id "ENSMUSG00000024921.18"; transcript_id "ENSMUST00000175791.9"; gene_type "protein_coding"; gene_name "Smarca2"; transcript_type "protein_coding"; transcript_name "Smarca2-204"; exon_number 6; exon_id "ENSMUSE00001373979.2"; level 2; protein_id "ENSMUSP00000135412.2"; transcript_support_level "3"; mgi_id "MGI:99603"; tag "CAGE_supported_TSS"; tag "basic"; havana_gene "OTTMUSG00000040069.1"; havana_transcript "OTTMUST00000104079.1";
chr19	HAVANA	CDS	26751573	26751705	0	+	0	gene_id "ENSMUSG00000024921.18"; transcript_id "ENSMUST00000175791.9"; gene_type "protein_coding"; gene_name "Smarca2"; transcript_type "protein_coding"; transcript_name "Smarca2-204"; exon_number 6; exon_id "ENSMUSE00001373979.2"; level 2; protein_id "ENSMUSP00000135412.2"; transcript_support_level "3"; mgi_id "MGI:99603"; tag "CAGE_supported_TSS"; tag "basic"; havana_gene "OTTMUSG00000040069.1"; havana_transcript "OTTMUST00000104079.1";
chr19	HAVANA	exon	26751573	26751705	0	+	.	gene_id "ENSMUSG00000024921.18"; transcript_id "ENSMUST00000207118.2"; gene_type "protein_coding"; gene_name "Smarca2"; transcript_type "protein_coding"; transcript_name "Smarca2-221"; exon_number 6; exon_id "ENSMUSE00001373979.2"; level 2; protein_id "ENSMUSP00000146379.2"; transcript_support_level "3"; mgi_id "MGI:99603"; tag "mRNA_end_NF"; tag "cds_end_NF"; tag "alternative_5_UTR"; tag "CAGE_supported_TSS"; havana_gene "OTTMUSG00000040069.1"; havana_transcript "OTTMUST00000145603.1";
chr19	HAVANA	CDS	26751573	26751705	0	+	0	gene_id "ENSMUSG00000024921.18"; transcript_id "ENSMUST00000207118.2"; gene_type "protein_coding"; gene_name "Smarca2"; transcript_type "protein_coding"; transcript_name "Smarca2-221"; exon_number 6; exon_id "ENSMUSE00001373979.2"; level 2; protein_id "ENSMUSP00000146379.2"; transcript_support_level "3"; mgi_id "MGI:99603"; tag "mRNA_end_NF"; tag "cds_end_NF"; tag "alternative_5_UTR"; tag "CAGE_supported_TSS"; havana_gene "OTTMUSG00000040069.1"; havana_transcript "OTTMUST00000145603.1";
chr19	HAVANA	exon	26751573	26751705	0	+	.	gene_id "ENSMUSG00000024921.18"; transcript_id "ENSMUST00000209085.2"; gene_type "protein_coding"; gene_name "Smarca2"; transcript_type "protein_coding"; transcript_name "Smarca2-246"; exon_number 6; exon_id "ENSMUSE00001373979.2"; level 2; protein_id "ENSMUSP00000146994.2"; transcript_support_level "5"; mgi_id "MGI:99603"; tag "CAGE_supported_TSS"; tag "not_organism_supported"; tag "basic"; tag "CCDS"; ccdsid "CCDS84428.1"; havana_gene "OTTMUSG00000040069.1"; havana_transcript "OTTMUST00000104074.1";
chr19	HAVANA	CDS	26751573	26751705	0	+	0	gene_id "ENSMUSG00000024921.18"; transcript_id "ENSMUST00000209085.2"; gene_type "protein_coding"; gene_name "Smarca2"; transcript_type "protein_coding"; transcript_name "Smarca2-246"; exon_number 6; exon_id "ENSMUSE00001373979.2"; level 2; protein_id "ENSMUSP00000146994.2"; transcript_support_level "5"; mgi_id "MGI:99603"; tag "CAGE_supported_TSS"; tag "not_organism_supported"; tag "basic"; tag "CCDS"; ccdsid "CCDS84428.1"; havana_gene "OTTMUSG00000040069.1"; havana_transcript "OTTMUST00000104074.1";
chr19	HAVANA	exon	26751573	26751705	0	+	.	gene_id "ENSMUSG00000024921.18"; transcript_id "ENSMUST00000208915.2"; gene_type "protein_coding"; gene_name "Smarca2"; transcript_type "nonsense_mediated_decay"; transcript_name "Smarca2-244"; exon_number 7; exon_id "ENSMUSE00001377896.2"; level 2; protein_id "ENSMUSP00000146432.2"; transcript_support_level "1"; mgi_id "MGI:99603"; tag "CAGE_supported_TSS"; havana_gene "OTTMUSG00000040069.1"; havana_transcript "OTTMUST00000104066.1";
chr19	HAVANA	UTR	26751573	26751705	0	+	.	gene_id "ENSMUSG00000024921.18"; transcript_id "ENSMUST00000208915.2"; gene_type "protein_coding"; gene_name "Smarca2"; transcript_type "nonsense_mediated_decay"; transcript_name "Smarca2-244"; exon_number 7; exon_id "ENSMUSE00001377896.2"; level 2; protein_id "ENSMUSP00000146432.2"; transcript_support_level "1"; mgi_id "MGI:99603"; tag "CAGE_supported_TSS"; havana_gene "OTTMUSG00000040069.1"; havana_transcript "OTTMUST00000104066.1";
chr19	ENSEMBL	exon	26751573	26751705	0	+	.	gene_id "ENSMUSG00000024921.18"; transcript_id "ENSMUST00000112637.10"; gene_type "protein_coding"; gene_name "Smarca2"; transcript_type "protein_coding"; transcript_name "Smarca2-203"; exon_number 7; exon_id "ENSMUSE00001373979.2"; level 3; protein_id "ENSMUSP00000108256.3"; transcript_support_level "1"; mgi_id "MGI:99603"; tag "basic"; tag "CCDS"; ccdsid "CCDS37945.1"; havana_gene "OTTMUSG00000040069.1";
chr19	ENSEMBL	CDS	26751573	26751705	0	+	0	gene_id "ENSMUSG00000024921.18"; transcript_id "ENSMUST00000112637.10"; gene_type "protein_coding"; gene_name "Smarca2"; transcript_type "protein_coding"; transcript_name "Smarca2-203"; exon_number 7; exon_id "ENSMUSE00001373979.2"; level 3; protein_id "ENSMUSP00000108256.3"; transcript_support_level "1"; mgi_id "MGI:99603"; tag "basic"; tag "CCDS"; ccdsid "CCDS37945.1"; havana_gene "OTTMUSG00000040069.1";
chr19	HAVANA	exon	26751573	26751705	0	+	.	gene_id "ENSMUSG00000024921.18"; transcript_id "ENSMUST00000208541.2"; gene_type "protein_coding"; gene_name "Smarca2"; transcript_type "nonsense_mediated_decay"; transcript_name "Smarca2-237"; exon_number 7; exon_id "ENSMUSE00001377896.2"; level 2; protein_id "ENSMUSP00000146626.2"; transcript_support_level "5"; mgi_id "MGI:99603"; tag "alternative_5_UTR"; tag "CAGE_supported_TSS"; tag "not_organism_supported"; havana_gene "OTTMUSG00000040069.1"; havana_transcript "OTTMUST00000145604.1";
chr19	HAVANA	UTR	26751573	26751705	0	+	.	gene_id "ENSMUSG00000024921.18"; transcript_id "ENSMUST00000208541.2"; gene_type "protein_coding"; gene_name "Smarca2"; transcript_type "nonsense_mediated_decay"; transcript_name "Smarca2-237"; exon_number 7; exon_id "ENSMUSE00001377896.2"; level 2; protein_id "ENSMUSP00000146626.2"; transcript_support_level "5"; mgi_id "MGI:99603"; tag "alternative_5_UTR"; tag "CAGE_supported_TSS"; tag "not_organism_supported"; havana_gene "OTTMUSG00000040069.1"; havana_transcript "OTTMUST00000145604.1";
chr19	HAVANA	exon	26751573	26751705	0	+	.	gene_id "ENSMUSG00000024921.18"; transcript_id "ENSMUST00000207054.2"; gene_type "protein_coding"; gene_name "Smarca2"; transcript_type "protein_coding"; transcript_name "Smarca2-220"; exon_number 6; exon_id "ENSMUSE00001373979.2"; level 2; protein_id "ENSMUSP00000146493.2"; transcript_support_level "5"; mgi_id "MGI:99603"; tag "CAGE_supported_TSS"; tag "not_organism_supported"; tag "basic"; havana_gene "OTTMUSG00000040069.1"; havana_transcript "OTTMUST00000145590.1";
chr19	HAVANA	CDS	26751573	26751705	0	+	0	gene_id "ENSMUSG00000024921.18"; transcript_id "ENSMUST00000207054.2"; gene_type "protein_coding"; gene_name "Smarca2"; transcript_type "protein_coding"; transcript_name "Smarca2-220"; exon_number 6; exon_id "ENSMUSE00001373979.2"; level 2; protein_id "ENSMUSP00000146493.2"; transcript_support_level "5"; mgi_id "MGI:99603"; tag "CAGE_supported_TSS"; tag "not_organism_supported"; tag "basic"; havana_gene "OTTMUSG00000040069.1"; havana_transcript "OTTMUST00000145590.1";
chr19	HAVANA	exon	26751573	26751705	0	+	.	gene_id "ENSMUSG00000024921.18"; transcript_id "ENSMUST00000208589.2"; gene_type "protein_coding"; gene_name "Smarca2"; transcript_type "protein_coding"; transcript_name "Smarca2-238"; exon_number 5; exon_id "ENSMUSE00001373979.2"; level 2; protein_id "ENSMUSP00000146890.2"; transcript_support_level "5"; mgi_id "MGI:99603"; tag "CAGE_supported_TSS"; tag "not_organism_supported"; tag "basic"; tag "CCDS"; ccdsid "CCDS37945.1"; havana_gene "OTTMUSG00000040069.1"; havana_transcript "OTTMUST00000104080.1";
chr19	HAVANA	CDS	26751573	26751705	0	+	0	gene_id "ENSMUSG00000024921.18"; transcript_id "ENSMUST00000208589.2"; gene_type "protein_coding"; gene_name "Smarca2"; transcript_type "protein_coding"; transcript_name "Smarca2-238"; exon_number 5; exon_id "ENSMUSE00001373979.2"; level 2; protein_id "ENSMUSP00000146890.2"; transcript_support_level "5"; mgi_id "MGI:99603"; tag "CAGE_supported_TSS"; tag "not_organism_supported"; tag "basic"; tag "CCDS"; ccdsid "CCDS37945.1"; havana_gene "OTTMUSG00000040069.1"; havana_transcript "OTTMUST00000104080.1";
chr19	HAVANA	exon	26751573	26751705	0	+	.	gene_id "ENSMUSG00000024921.18"; transcript_id "ENSMUST00000176475.9"; gene_type "protein_coding"; gene_name "Smarca2"; transcript_type "protein_coding"; transcript_name "Smarca2-210"; exon_number 6; exon_id "ENSMUSE00001373979.2"; level 2; protein_id "ENSMUSP00000135248.2"; transcript_support_level "5"; mgi_id "MGI:99603"; tag "alternative_5_UTR"; tag "CAGE_supported_TSS"; tag "not_organism_supported"; tag "basic"; tag "CCDS"; ccdsid "CCDS84428.1"; havana_gene "OTTMUSG00000040069.1"; havana_transcript "OTTMUST00000145605.1";
chr19	HAVANA	CDS	26751573	26751705	0	+	0	gene_id "ENSMUSG00000024921.18"; transcript_id "ENSMUST00000176475.9"; gene_type "protein_coding"; gene_name "Smarca2"; transcript_type "protein_coding"; transcript_name "Smarca2-210"; exon_number 6; exon_id "ENSMUSE00001373979.2"; level 2; protein_id "ENSMUSP00000135248.2"; transcript_support_level "5"; mgi_id "MGI:99603"; tag "alternative_5_UTR"; tag "CAGE_supported_TSS"; tag "not_organism_supported"; tag "basic"; tag "CCDS"; ccdsid "CCDS84428.1"; havana_gene "OTTMUSG00000040069.1"; havana_transcript "OTTMUST00000145605.1";
chr19	HAVANA	exon	26751573	26751705	0	+	.	gene_id "ENSMUSG00000024921.18"; transcript_id "ENSMUST00000176698.9"; gene_type "protein_coding"; gene_name "Smarca2"; transcript_type "protein_coding"; transcript_name "Smarca2-213"; exon_number 7; exon_id "ENSMUSE00001373979.2"; level 2; protein_id "ENSMUSP00000134914.2"; transcript_support_level "5"; mgi_id "MGI:99603"; tag "alternative_5_UTR"; tag "CAGE_supported_TSS"; tag "not_organism_supported"; tag "basic"; havana_gene "OTTMUSG00000040069.1"; havana_transcript "OTTMUST00000104073.1";
chr19	HAVANA	CDS	26751573	26751705	0	+	0	gene_id "ENSMUSG00000024921.18"; transcript_id "ENSMUST00000176698.9"; gene_type "protein_coding"; gene_name "Smarca2"; transcript_type "protein_coding"; transcript_name "Smarca2-213"; exon_number 7; exon_id "ENSMUSE00001373979.2"; level 2; protein_id "ENSMUSP00000134914.2"; transcript_support_level "5"; mgi_id "MGI:99603"; tag "alternative_5_UTR"; tag "CAGE_supported_TSS"; tag "not_organism_supported"; tag "basic"; havana_gene "OTTMUSG00000040069.1"; havana_transcript "OTTMUST00000104073.1";
chr19	HAVANA	exon	26751573	26751705	0	+	.	gene_id "ENSMUSG00000024921.18"; transcript_id "ENSMUST00000207832.2"; gene_type "protein_coding"; gene_name "Smarca2"; transcript_type "protein_coding"; transcript_name "Smarca2-228"; exon_number 6; exon_id "ENSMUSE00001373979.2"; level 2; protein_id "ENSMUSP00000146919.2"; transcript_support_level "5"; mgi_id "MGI:99603"; tag "mRNA_end_NF"; tag "cds_end_NF"; tag "alternative_5_UTR"; tag "CAGE_supported_TSS"; tag "not_organism_supported"; havana_gene "OTTMUSG00000040069.1"; havana_transcript "OTTMUST00000146454.1";
chr19	HAVANA	CDS	26751573	26751705	0	+	0	gene_id "ENSMUSG00000024921.18"; transcript_id "ENSMUST00000207832.2"; gene_type "protein_coding"; gene_name "Smarca2"; transcript_type "protein_coding"; transcript_name "Smarca2-228"; exon_number 6; exon_id "ENSMUSE00001373979.2"; level 2; protein_id "ENSMUSP00000146919.2"; transcript_support_level "5"; mgi_id "MGI:99603"; tag "mRNA_end_NF"; tag "cds_end_NF"; tag "alternative_5_UTR"; tag "CAGE_supported_TSS"; tag "not_organism_supported"; havana_gene "OTTMUSG00000040069.1"; havana_transcript "OTTMUST00000146454.1";
chr19	HAVANA	exon	26751573	26751705	0	+	.	gene_id "ENSMUSG00000024921.18"; transcript_id "ENSMUST00000177252.9"; gene_type "protein_coding"; gene_name "Smarca2"; transcript_type "protein_coding"; transcript_name "Smarca2-218"; exon_number 5; exon_id "ENSMUSE00001373979.2"; level 2; protein_id "ENSMUSP00000134995.3"; transcript_support_level "5"; mgi_id "MGI:99603"; tag "mRNA_end_NF"; tag "cds_end_NF"; tag "alternative_5_UTR"; tag "CAGE_supported_TSS"; tag "not_organism_supported"; havana_gene "OTTMUSG00000040069.1"; havana_transcript "OTTMUST00000145606.1";
chr19	HAVANA	CDS	26751573	26751705	0	+	0	gene_id "ENSMUSG00000024921.18"; transcript_id "ENSMUST00000177252.9"; gene_type "protein_coding"; gene_name "Smarca2"; transcript_type "protein_coding"; transcript_name "Smarca2-218"; exon_number 5; exon_id "ENSMUSE00001373979.2"; level 2; protein_id "ENSMUSP00000134995.3"; transcript_support_level "5"; mgi_id "MGI:99603"; tag "mRNA_end_NF"; tag "cds_end_NF"; tag "alternative_5_UTR"; tag "CAGE_supported_TSS"; tag "not_organism_supported"; havana_gene "OTTMUSG00000040069.1"; havana_transcript "OTTMUST00000145606.1";
chr19	HAVANA	exon	26751573	26751705	0	+	.	gene_id "ENSMUSG00000024921.18"; transcript_id "ENSMUST00000208186.2"; gene_type "protein_coding"; gene_name "Smarca2"; transcript_type "protein_coding"; transcript_name "Smarca2-233"; exon_number 7; exon_id "ENSMUSE00001373979.2"; level 2; protein_id "ENSMUSP00000146632.2"; transcript_support_level "5"; mgi_id "MGI:99603"; tag "mRNA_end_NF"; tag "cds_end_NF"; tag "CAGE_supported_TSS"; tag "not_organism_supported"; havana_gene "OTTMUSG00000040069.1"; havana_transcript "OTTMUST00000146458.1";
chr19	HAVANA	CDS	26751573	26751705	0	+	0	gene_id "ENSMUSG00000024921.18"; transcript_id "ENSMUST00000208186.2"; gene_type "protein_coding"; gene_name "Smarca2"; transcript_type "protein_coding"; transcript_name "Smarca2-233"; exon_number 7; exon_id "ENSMUSE00001373979.2"; level 2; protein_id "ENSMUSP00000146632.2"; transcript_support_level "5"; mgi_id "MGI:99603"; tag "mRNA_end_NF"; tag "cds_end_NF"; tag "CAGE_supported_TSS"; tag "not_organism_supported"; havana_gene "OTTMUSG00000040069.1"; havana_transcript "OTTMUST00000146458.1";
chr19	HAVANA	exon	26751573	26751705	0	+	.	gene_id "ENSMUSG00000024921.18"; transcript_id "ENSMUST00000208027.2"; gene_type "protein_coding"; gene_name "Smarca2"; transcript_type "protein_coding"; transcript_name "Smarca2-230"; exon_number 7; exon_id "ENSMUSE00001373979.2"; level 2; protein_id "ENSMUSP00000146392.2"; transcript_support_level "5"; mgi_id "MGI:99603"; tag "mRNA_end_NF"; tag "cds_end_NF"; tag "CAGE_supported_TSS"; havana_gene "OTTMUSG00000040069.1"; havana_transcript "OTTMUST00000104081.1";
chr19	HAVANA	CDS	26751573	26751705	0	+	0	gene_id "ENSMUSG00000024921.18"; transcript_id "ENSMUST00000208027.2"; gene_type "protein_coding"; gene_name "Smarca2"; transcript_type "protein_coding"; transcript_name "Smarca2-230"; exon_number 7; exon_id "ENSMUSE00001373979.2"; level 2; protein_id "ENSMUSP00000146392.2"; transcript_support_level "5"; mgi_id "MGI:99603"; tag "mRNA_end_NF"; tag "cds_end_NF"; tag "CAGE_supported_TSS"; havana_gene "OTTMUSG00000040069.1"; havana_transcript "OTTMUST00000104081.1";
chr19	HAVANA	exon	26751573	26751705	0	+	.	gene_id "ENSMUSG00000024921.18"; transcript_id "ENSMUST00000208226.2"; gene_type "protein_coding"; gene_name "Smarca2"; transcript_type "nonsense_mediated_decay"; transcript_name "Smarca2-234"; exon_number 5; exon_id "ENSMUSE00001377896.2"; level 2; protein_id "ENSMUSP00000146630.2"; transcript_support_level "5"; mgi_id "MGI:99603"; tag "CAGE_supported_TSS"; tag "not_organism_supported"; havana_gene "OTTMUSG00000040069.1"; havana_transcript "OTTMUST00000145609.1";
chr19	HAVANA	UTR	26751573	26751705	0	+	.	gene_id "ENSMUSG00000024921.18"; transcript_id "ENSMUST00000208226.2"; gene_type "protein_coding"; gene_name "Smarca2"; transcript_type "nonsense_mediated_decay"; transcript_name "Smarca2-234"; exon_number 5; exon_id "ENSMUSE00001377896.2"; level 2; protein_id "ENSMUSP00000146630.2"; transcript_support_level "5"; mgi_id "MGI:99603"; tag "CAGE_supported_TSS"; tag "not_organism_supported"; havana_gene "OTTMUSG00000040069.1"; havana_transcript "OTTMUST00000145609.1";
chr19	HAVANA	exon	26751573	26751705	0	+	.	gene_id "ENSMUSG00000024921.18"; transcript_id "ENSMUST00000208091.2"; gene_type "protein_coding"; gene_name "Smarca2"; transcript_type "protein_coding"; transcript_name "Smarca2-231"; exon_number 5; exon_id "ENSMUSE00001373979.2"; level 2; protein_id "ENSMUSP00000146875.2"; transcript_support_level "5"; mgi_id "MGI:99603"; tag "CAGE_supported_TSS"; tag "not_organism_supported"; tag "basic"; havana_gene "OTTMUSG00000040069.1"; havana_transcript "OTTMUST00000145610.1";
chr19	HAVANA	CDS	26751573	26751705	0	+	0	gene_id "ENSMUSG00000024921.18"; transcript_id "ENSMUST00000208091.2"; gene_type "protein_coding"; gene_name "Smarca2"; transcript_type "protein_coding"; transcript_name "Smarca2-231"; exon_number 5; exon_id "ENSMUSE00001373979.2"; level 2; protein_id "ENSMUSP00000146875.2"; transcript_support_level "5"; mgi_id "MGI:99603"; tag "CAGE_supported_TSS"; tag "not_organism_supported"; tag "basic"; havana_gene "OTTMUSG00000040069.1"; havana_transcript "OTTMUST00000145610.1";
chr19	HAVANA	exon	26751573	26751705	0	+	.	gene_id "ENSMUSG00000024921.18"; transcript_id "ENSMUST00000177116.8"; gene_type "protein_coding"; gene_name "Smarca2"; transcript_type "protein_coding_CDS_not_defined"; transcript_name "Smarca2-217"; exon_number 4; exon_id "ENSMUSE00001377896.2"; level 2; transcript_support_level "3"; mgi_id "MGI:99603"; havana_gene "OTTMUSG00000040069.1"; havana_transcript "OTTMUST00000104083.1";
chr19	HAVANA	exon	26751573	26751705	0	+	.	gene_id "ENSMUSG00000024921.18"; transcript_id "ENSMUST00000177484.3"; gene_type "protein_coding"; gene_name "Smarca2"; transcript_type "protein_coding_CDS_not_defined"; transcript_name "Smarca2-219"; exon_number 4; exon_id "ENSMUSE00001377896.2"; level 2; transcript_support_level "3"; mgi_id "MGI:99603"; havana_gene "OTTMUSG00000040069.1"; havana_transcript "OTTMUST00000104077.1";
chr19	ENSEMBL_gcm37	exon	26751573	26751705	29.6721945812316	+	.	gene_id "ENSMUSG00000024921.18"; transcript_id "ENSMUSG00000024921.18_tx_13"; exon_id "chr19_26751573_26751705_+"; exonnum "30"; txlen "5009";
chr19	ENSEMBL_gcm37	exon	26751573	26751705	11.206619877457	+	.	gene_id "ENSMUSG00000024921.18"; transcript_id "ENSMUSG00000024921.18_tx_19"; exon_id "chr19_26751573_26751705_+"; exonnum "7"; txlen "1262";
chr19	ENSEMBL_gcm37	exon	26751573	26751705	11.0996491331853	+	.	gene_id "ENSMUSG00000024921.18"; transcript_id "ENSMUSG00000024921.18_tx_20"; exon_id "chr19_26751573_26751705_+"; exonnum "8"; txlen "1316";
chr19	ENSEMBL_gcm37	exon	26751573	26751705	0.30156877801574	+	.	gene_id "ENSMUSG00000024921.18"; transcript_id "ENSMUSG00000024921.18_tx_21"; exon_id "chr19_26751573_26751705_+"; exonnum "33"; txlen "5373";
chr19	ENSEMBL_gcm37	exon	26751573	26751705	0.30156877801574	+	.	gene_id "ENSMUSG00000024921.18"; transcript_id "ENSMUSG00000024921.18_tx_22"; exon_id "chr19_26751573_26751705_+"; exonnum "33"; txlen "5397";
chr19	ENSEMBL_gcm37	exon	26751573	26751705	101.007304058166	+	.	gene_id "ENSMUSG00000024921.18"; transcript_id "ENSMUSG00000024921.18_tx_7"; exon_id "chr19_26751573_26751705_+"; exonnum "31"; txlen "5115";
chr19	ENSEMBL_gcm37	exon	26751573	26751705	100.36317850946	+	.	gene_id "ENSMUSG00000024921.18"; transcript_id "ENSMUSG00000024921.18_tx_8"; exon_id "chr19_26751573_26751705_+"; exonnum "32"; txlen "5169";
chr19	HAVANA	exon	26753252	26753353	0	+	.	gene_id "ENSMUSG00000024921.18"; transcript_id "ENSMUST00000208027.2"; gene_type "protein_coding"; gene_name "Smarca2"; transcript_type "protein_coding"; transcript_name "Smarca2-230"; exon_number 8; exon_id "ENSMUSE00001378526.2"; level 2; protein_id "ENSMUSP00000146392.2"; transcript_support_level "5"; mgi_id "MGI:99603"; tag "mRNA_end_NF"; tag "cds_end_NF"; tag "CAGE_supported_TSS"; havana_gene "OTTMUSG00000040069.1"; havana_transcript "OTTMUST00000104081.1";
chr19	HAVANA	CDS	26753252	26753353	0	+	2	gene_id "ENSMUSG00000024921.18"; transcript_id "ENSMUST00000208027.2"; gene_type "protein_coding"; gene_name "Smarca2"; transcript_type "protein_coding"; transcript_name "Smarca2-230"; exon_number 8; exon_id "ENSMUSE00001378526.2"; level 2; protein_id "ENSMUSP00000146392.2"; transcript_support_level "5"; mgi_id "MGI:99603"; tag "mRNA_end_NF"; tag "cds_end_NF"; tag "CAGE_supported_TSS"; havana_gene "OTTMUSG00000040069.1"; havana_transcript "OTTMUST00000104081.1";
chr19	HAVANA	CDS	26753501	26753509	0	+	0	gene_id "ENSMUSG00000024921.18"; transcript_id "ENSMUST00000099537.9"; gene_type "protein_coding"; gene_name "Smarca2"; transcript_type "nonsense_mediated_decay"; transcript_name "Smarca2-202"; exon_number 32; exon_id "ENSMUSE00001214205.2"; level 2; protein_id "ENSMUSP00000097135.3"; transcript_support_level "1"; mgi_id "MGI:99603"; havana_gene "OTTMUSG00000040069.1"; havana_transcript "OTTMUST00000104063.1";
chr19	HAVANA	CDS	26753501	26753509	0	+	0	gene_id "ENSMUSG00000024921.18"; transcript_id "ENSMUST00000176731.3"; gene_type "protein_coding"; gene_name "Smarca2"; transcript_type "nonsense_mediated_decay"; transcript_name "Smarca2-215"; exon_number 7; exon_id "ENSMUSE00001214205.2"; level 2; protein_id "ENSMUSP00000135460.3"; transcript_support_level "5"; mgi_id "MGI:99603"; tag "mRNA_start_NF"; tag "cds_start_NF"; tag "not_organism_supported"; havana_gene "OTTMUSG00000040069.1"; havana_transcript "OTTMUST00000104067.1";
chr19	HAVANA	exon	26753501	26753527	0	+	.	gene_id "ENSMUSG00000024921.18"; transcript_id "ENSMUST00000208186.2"; gene_type "protein_coding"; gene_name "Smarca2"; transcript_type "protein_coding"; transcript_name "Smarca2-233"; exon_number 8; exon_id "ENSMUSE00001376018.2"; level 2; protein_id "ENSMUSP00000146632.2"; transcript_support_level "5"; mgi_id "MGI:99603"; tag "mRNA_end_NF"; tag "cds_end_NF"; tag "CAGE_supported_TSS"; tag "not_organism_supported"; havana_gene "OTTMUSG00000040069.1"; havana_transcript "OTTMUST00000146458.1";
chr19	HAVANA	CDS	26753501	26753527	0	+	2	gene_id "ENSMUSG00000024921.18"; transcript_id "ENSMUST00000208186.2"; gene_type "protein_coding"; gene_name "Smarca2"; transcript_type "protein_coding"; transcript_name "Smarca2-233"; exon_number 8; exon_id "ENSMUSE00001376018.2"; level 2; protein_id "ENSMUSP00000146632.2"; transcript_support_level "5"; mgi_id "MGI:99603"; tag "mRNA_end_NF"; tag "cds_end_NF"; tag "CAGE_supported_TSS"; tag "not_organism_supported"; havana_gene "OTTMUSG00000040069.1"; havana_transcript "OTTMUST00000146458.1";
chr19	HAVANA	exon	26753501	26753533	0	+	.	gene_id "ENSMUSG00000024921.18"; transcript_id "ENSMUST00000207118.2"; gene_type "protein_coding"; gene_name "Smarca2"; transcript_type "protein_coding"; transcript_name "Smarca2-221"; exon_number 7; exon_id "ENSMUSE00001378001.2"; level 2; protein_id "ENSMUSP00000146379.2"; transcript_support_level "3"; mgi_id "MGI:99603"; tag "mRNA_end_NF"; tag "cds_end_NF"; tag "alternative_5_UTR"; tag "CAGE_supported_TSS"; havana_gene "OTTMUSG00000040069.1"; havana_transcript "OTTMUST00000145603.1";
chr19	HAVANA	CDS	26753501	26753533	0	+	2	gene_id "ENSMUSG00000024921.18"; transcript_id "ENSMUST00000207118.2"; gene_type "protein_coding"; gene_name "Smarca2"; transcript_type "protein_coding"; transcript_name "Smarca2-221"; exon_number 7; exon_id "ENSMUSE00001378001.2"; level 2; protein_id "ENSMUSP00000146379.2"; transcript_support_level "3"; mgi_id "MGI:99603"; tag "mRNA_end_NF"; tag "cds_end_NF"; tag "alternative_5_UTR"; tag "CAGE_supported_TSS"; havana_gene "OTTMUSG00000040069.1"; havana_transcript "OTTMUST00000145603.1";
chr19	HAVANA	exon	26753501	26753535	0	+	.	gene_id "ENSMUSG00000024921.18"; transcript_id "ENSMUST00000207832.2"; gene_type "protein_coding"; gene_name "Smarca2"; transcript_type "protein_coding"; transcript_name "Smarca2-228"; exon_number 7; exon_id "ENSMUSE00001377382.2"; level 2; protein_id "ENSMUSP00000146919.2"; transcript_support_level "5"; mgi_id "MGI:99603"; tag "mRNA_end_NF"; tag "cds_end_NF"; tag "alternative_5_UTR"; tag "CAGE_supported_TSS"; tag "not_organism_supported"; havana_gene "OTTMUSG00000040069.1"; havana_transcript "OTTMUST00000146454.1";
chr19	HAVANA	CDS	26753501	26753535	0	+	2	gene_id "ENSMUSG00000024921.18"; transcript_id "ENSMUST00000207832.2"; gene_type "protein_coding"; gene_name "Smarca2"; transcript_type "protein_coding"; transcript_name "Smarca2-228"; exon_number 7; exon_id "ENSMUSE00001377382.2"; level 2; protein_id "ENSMUSP00000146919.2"; transcript_support_level "5"; mgi_id "MGI:99603"; tag "mRNA_end_NF"; tag "cds_end_NF"; tag "alternative_5_UTR"; tag "CAGE_supported_TSS"; tag "not_organism_supported"; havana_gene "OTTMUSG00000040069.1"; havana_transcript "OTTMUST00000146454.1";
chr19	HAVANA	exon	26753501	26753573	0	+	.	gene_id "ENSMUSG00000024921.18"; transcript_id "ENSMUST00000177252.9"; gene_type "protein_coding"; gene_name "Smarca2"; transcript_type "protein_coding"; transcript_name "Smarca2-218"; exon_number 6; exon_id "ENSMUSE00001380934.2"; level 2; protein_id "ENSMUSP00000134995.3"; transcript_support_level "5"; mgi_id "MGI:99603"; tag "mRNA_end_NF"; tag "cds_end_NF"; tag "alternative_5_UTR"; tag "CAGE_supported_TSS"; tag "not_organism_supported"; havana_gene "OTTMUSG00000040069.1"; havana_transcript "OTTMUST00000145606.1";
chr19	HAVANA	CDS	26753501	26753573	0	+	2	gene_id "ENSMUSG00000024921.18"; transcript_id "ENSMUST00000177252.9"; gene_type "protein_coding"; gene_name "Smarca2"; transcript_type "protein_coding"; transcript_name "Smarca2-218"; exon_number 6; exon_id "ENSMUSE00001380934.2"; level 2; protein_id "ENSMUSP00000134995.3"; transcript_support_level "5"; mgi_id "MGI:99603"; tag "mRNA_end_NF"; tag "cds_end_NF"; tag "alternative_5_UTR"; tag "CAGE_supported_TSS"; tag "not_organism_supported"; havana_gene "OTTMUSG00000040069.1"; havana_transcript "OTTMUST00000145606.1";
chr19	HAVANA	exon	26753501	26753577	0	+	.	gene_id "ENSMUSG00000024921.18"; transcript_id "ENSMUST00000208226.2"; gene_type "protein_coding"; gene_name "Smarca2"; transcript_type "nonsense_mediated_decay"; transcript_name "Smarca2-234"; exon_number 6; exon_id "ENSMUSE00001378316.2"; level 2; protein_id "ENSMUSP00000146630.2"; transcript_support_level "5"; mgi_id "MGI:99603"; tag "CAGE_supported_TSS"; tag "not_organism_supported"; havana_gene "OTTMUSG00000040069.1"; havana_transcript "OTTMUST00000145609.1";
chr19	HAVANA	UTR	26753501	26753577	0	+	.	gene_id "ENSMUSG00000024921.18"; transcript_id "ENSMUST00000208226.2"; gene_type "protein_coding"; gene_name "Smarca2"; transcript_type "nonsense_mediated_decay"; transcript_name "Smarca2-234"; exon_number 6; exon_id "ENSMUSE00001378316.2"; level 2; protein_id "ENSMUSP00000146630.2"; transcript_support_level "5"; mgi_id "MGI:99603"; tag "CAGE_supported_TSS"; tag "not_organism_supported"; havana_gene "OTTMUSG00000040069.1"; havana_transcript "OTTMUST00000145609.1";
chr19	HAVANA	exon	26753501	26753581	0	+	.	gene_id "ENSMUSG00000024921.18"; transcript_id "ENSMUST00000208027.2"; gene_type "protein_coding"; gene_name "Smarca2"; transcript_type "protein_coding"; transcript_name "Smarca2-230"; exon_number 9; exon_id "ENSMUSE00001377956.2"; level 2; protein_id "ENSMUSP00000146392.2"; transcript_support_level "5"; mgi_id "MGI:99603"; tag "mRNA_end_NF"; tag "cds_end_NF"; tag "CAGE_supported_TSS"; havana_gene "OTTMUSG00000040069.1"; havana_transcript "OTTMUST00000104081.1";
chr19	HAVANA	CDS	26753501	26753581	0	+	2	gene_id "ENSMUSG00000024921.18"; transcript_id "ENSMUST00000208027.2"; gene_type "protein_coding"; gene_name "Smarca2"; transcript_type "protein_coding"; transcript_name "Smarca2-230"; exon_number 9; exon_id "ENSMUSE00001377956.2"; level 2; protein_id "ENSMUSP00000146392.2"; transcript_support_level "5"; mgi_id "MGI:99603"; tag "mRNA_end_NF"; tag "cds_end_NF"; tag "CAGE_supported_TSS"; havana_gene "OTTMUSG00000040069.1"; havana_transcript "OTTMUST00000104081.1";
chr19	HAVANA	exon	26753501	26753643	0	+	.	gene_id "ENSMUSG00000024921.18"; transcript_id "ENSMUST00000176769.9"; gene_type "protein_coding"; gene_name "Smarca2"; transcript_type "protein_coding"; transcript_name "Smarca2-216"; exon_number 32; exon_id "ENSMUSE00001231720.2"; level 1; protein_id "ENSMUSP00000135017.2"; transcript_support_level "5"; mgi_id "MGI:99603"; tag "not_organism_supported"; tag "basic"; tag "exp_conf"; havana_gene "OTTMUSG00000040069.1"; havana_transcript "OTTMUST00000104064.1";
chr19	HAVANA	CDS	26753501	26753643	0	+	2	gene_id "ENSMUSG00000024921.18"; transcript_id "ENSMUST00000176769.9"; gene_type "protein_coding"; gene_name "Smarca2"; transcript_type "protein_coding"; transcript_name "Smarca2-216"; exon_number 32; exon_id "ENSMUSE00001231720.2"; level 1; protein_id "ENSMUSP00000135017.2"; transcript_support_level "5"; mgi_id "MGI:99603"; tag "not_organism_supported"; tag "basic"; tag "exp_conf"; havana_gene "OTTMUSG00000040069.1"; havana_transcript "OTTMUST00000104064.1";
chr19	HAVANA	exon	26753501	26753643	0	+	.	gene_id "ENSMUSG00000024921.18"; transcript_id "ENSMUST00000025862.15"; gene_type "protein_coding"; gene_name "Smarca2"; transcript_type "protein_coding"; transcript_name "Smarca2-201"; exon_number 32; exon_id "ENSMUSE00001231720.2"; level 2; protein_id "ENSMUSP00000025862.8"; transcript_support_level "5"; mgi_id "MGI:99603"; tag "basic"; tag "appris_alternative_2"; tag "CCDS"; ccdsid "CCDS29720.1"; havana_gene "OTTMUSG00000040069.1"; havana_transcript "OTTMUST00000104062.1";
chr19	HAVANA	CDS	26753501	26753643	0	+	2	gene_id "ENSMUSG00000024921.18"; transcript_id "ENSMUST00000025862.15"; gene_type "protein_coding"; gene_name "Smarca2"; transcript_type "protein_coding"; transcript_name "Smarca2-201"; exon_number 32; exon_id "ENSMUSE00001231720.2"; level 2; protein_id "ENSMUSP00000025862.8"; transcript_support_level "5"; mgi_id "MGI:99603"; tag "basic"; tag "appris_alternative_2"; tag "CCDS"; ccdsid "CCDS29720.1"; havana_gene "OTTMUSG00000040069.1"; havana_transcript "OTTMUST00000104062.1";
chr19	HAVANA	exon	26753501	26753643	0	+	.	gene_id "ENSMUSG00000024921.18"; transcript_id "ENSMUST00000176030.8"; gene_type "protein_coding"; gene_name "Smarca2"; transcript_type "protein_coding"; transcript_name "Smarca2-209"; exon_number 33; exon_id "ENSMUSE00001231720.2"; level 2; protein_id "ENSMUSP00000135784.2"; transcript_support_level "5"; mgi_id "MGI:99603"; tag "not_organism_supported"; tag "basic"; tag "Ensembl_canonical"; tag "GENCODE_Primary"; tag "appris_principal_3"; havana_gene "OTTMUSG00000040069.1"; havana_transcript "OTTMUST00000104061.1";
chr19	HAVANA	CDS	26753501	26753643	0	+	2	gene_id "ENSMUSG00000024921.18"; transcript_id "ENSMUST00000176030.8"; gene_type "protein_coding"; gene_name "Smarca2"; transcript_type "protein_coding"; transcript_name "Smarca2-209"; exon_number 33; exon_id "ENSMUSE00001231720.2"; level 2; protein_id "ENSMUSP00000135784.2"; transcript_support_level "5"; mgi_id "MGI:99603"; tag "not_organism_supported"; tag "basic"; tag "Ensembl_canonical"; tag "GENCODE_Primary"; tag "appris_principal_3"; havana_gene "OTTMUSG00000040069.1"; havana_transcript "OTTMUST00000104061.1";
chr19	HAVANA	exon	26753501	26753643	0	+	.	gene_id "ENSMUSG00000024921.18"; transcript_id "ENSMUST00000099537.9"; gene_type "protein_coding"; gene_name "Smarca2"; transcript_type "nonsense_mediated_decay"; transcript_name "Smarca2-202"; exon_number 32; exon_id "ENSMUSE00001214205.2"; level 2; protein_id "ENSMUSP00000097135.3"; transcript_support_level "1"; mgi_id "MGI:99603"; havana_gene "OTTMUSG00000040069.1"; havana_transcript "OTTMUST00000104063.1";
chr19	HAVANA	exon	26753501	26753643	0	+	.	gene_id "ENSMUSG00000024921.18"; transcript_id "ENSMUST00000176731.3"; gene_type "protein_coding"; gene_name "Smarca2"; transcript_type "nonsense_mediated_decay"; transcript_name "Smarca2-215"; exon_number 7; exon_id "ENSMUSE00001214205.2"; level 2; protein_id "ENSMUSP00000135460.3"; transcript_support_level "5"; mgi_id "MGI:99603"; tag "mRNA_start_NF"; tag "cds_start_NF"; tag "not_organism_supported"; havana_gene "OTTMUSG00000040069.1"; havana_transcript "OTTMUST00000104067.1";
chr19	HAVANA	exon	26753501	26753643	0	+	.	gene_id "ENSMUSG00000024921.18"; transcript_id "ENSMUST00000208751.2"; gene_type "protein_coding"; gene_name "Smarca2"; transcript_type "protein_coding"; transcript_name "Smarca2-242"; exon_number 6; exon_id "ENSMUSE00001231720.2"; level 2; protein_id "ENSMUSP00000146924.2"; transcript_support_level "5"; mgi_id "MGI:99603"; tag "alternative_5_UTR"; tag "CAGE_supported_TSS"; tag "not_organism_supported"; tag "basic"; tag "CCDS"; ccdsid "CCDS37945.1"; havana_gene "OTTMUSG00000040069.1"; havana_transcript "OTTMUST00000145589.1";
chr19	HAVANA	CDS	26753501	26753643	0	+	2	gene_id "ENSMUSG00000024921.18"; transcript_id "ENSMUST00000208751.2"; gene_type "protein_coding"; gene_name "Smarca2"; transcript_type "protein_coding"; transcript_name "Smarca2-242"; exon_number 6; exon_id "ENSMUSE00001231720.2"; level 2; protein_id "ENSMUSP00000146924.2"; transcript_support_level "5"; mgi_id "MGI:99603"; tag "alternative_5_UTR"; tag "CAGE_supported_TSS"; tag "not_organism_supported"; tag "basic"; tag "CCDS"; ccdsid "CCDS37945.1"; havana_gene "OTTMUSG00000040069.1"; havana_transcript "OTTMUST00000145589.1";
chr19	HAVANA	exon	26753501	26753643	0	+	.	gene_id "ENSMUSG00000024921.18"; transcript_id "ENSMUST00000175791.9"; gene_type "protein_coding"; gene_name "Smarca2"; transcript_type "protein_coding"; transcript_name "Smarca2-204"; exon_number 7; exon_id "ENSMUSE00001231720.2"; level 2; protein_id "ENSMUSP00000135412.2"; transcript_support_level "3"; mgi_id "MGI:99603"; tag "CAGE_supported_TSS"; tag "basic"; havana_gene "OTTMUSG00000040069.1"; havana_transcript "OTTMUST00000104079.1";
chr19	HAVANA	CDS	26753501	26753643	0	+	2	gene_id "ENSMUSG00000024921.18"; transcript_id "ENSMUST00000175791.9"; gene_type "protein_coding"; gene_name "Smarca2"; transcript_type "protein_coding"; transcript_name "Smarca2-204"; exon_number 7; exon_id "ENSMUSE00001231720.2"; level 2; protein_id "ENSMUSP00000135412.2"; transcript_support_level "3"; mgi_id "MGI:99603"; tag "CAGE_supported_TSS"; tag "basic"; havana_gene "OTTMUSG00000040069.1"; havana_transcript "OTTMUST00000104079.1";
chr19	HAVANA	exon	26753501	26753643	0	+	.	gene_id "ENSMUSG00000024921.18"; transcript_id "ENSMUST00000209085.2"; gene_type "protein_coding"; gene_name "Smarca2"; transcript_type "protein_coding"; transcript_name "Smarca2-246"; exon_number 7; exon_id "ENSMUSE00001231720.2"; level 2; protein_id "ENSMUSP00000146994.2"; transcript_support_level "5"; mgi_id "MGI:99603"; tag "CAGE_supported_TSS"; tag "not_organism_supported"; tag "basic"; tag "CCDS"; ccdsid "CCDS84428.1"; havana_gene "OTTMUSG00000040069.1"; havana_transcript "OTTMUST00000104074.1";
chr19	HAVANA	CDS	26753501	26753643	0	+	2	gene_id "ENSMUSG00000024921.18"; transcript_id "ENSMUST00000209085.2"; gene_type "protein_coding"; gene_name "Smarca2"; transcript_type "protein_coding"; transcript_name "Smarca2-246"; exon_number 7; exon_id "ENSMUSE00001231720.2"; level 2; protein_id "ENSMUSP00000146994.2"; transcript_support_level "5"; mgi_id "MGI:99603"; tag "CAGE_supported_TSS"; tag "not_organism_supported"; tag "basic"; tag "CCDS"; ccdsid "CCDS84428.1"; havana_gene "OTTMUSG00000040069.1"; havana_transcript "OTTMUST00000104074.1";
chr19	HAVANA	exon	26753501	26753643	0	+	.	gene_id "ENSMUSG00000024921.18"; transcript_id "ENSMUST00000208915.2"; gene_type "protein_coding"; gene_name "Smarca2"; transcript_type "nonsense_mediated_decay"; transcript_name "Smarca2-244"; exon_number 8; exon_id "ENSMUSE00000946821.3"; level 2; protein_id "ENSMUSP00000146432.2"; transcript_support_level "1"; mgi_id "MGI:99603"; tag "CAGE_supported_TSS"; havana_gene "OTTMUSG00000040069.1"; havana_transcript "OTTMUST00000104066.1";
chr19	HAVANA	UTR	26753501	26753643	0	+	.	gene_id "ENSMUSG00000024921.18"; transcript_id "ENSMUST00000208915.2"; gene_type "protein_coding"; gene_name "Smarca2"; transcript_type "nonsense_mediated_decay"; transcript_name "Smarca2-244"; exon_number 8; exon_id "ENSMUSE00000946821.3"; level 2; protein_id "ENSMUSP00000146432.2"; transcript_support_level "1"; mgi_id "MGI:99603"; tag "CAGE_supported_TSS"; havana_gene "OTTMUSG00000040069.1"; havana_transcript "OTTMUST00000104066.1";
chr19	ENSEMBL	exon	26753501	26753643	0	+	.	gene_id "ENSMUSG00000024921.18"; transcript_id "ENSMUST00000112637.10"; gene_type "protein_coding"; gene_name "Smarca2"; transcript_type "protein_coding"; transcript_name "Smarca2-203"; exon_number 8; exon_id "ENSMUSE00001231720.2"; level 3; protein_id "ENSMUSP00000108256.3"; transcript_support_level "1"; mgi_id "MGI:99603"; tag "basic"; tag "CCDS"; ccdsid "CCDS37945.1"; havana_gene "OTTMUSG00000040069.1";
chr19	ENSEMBL	CDS	26753501	26753643	0	+	2	gene_id "ENSMUSG00000024921.18"; transcript_id "ENSMUST00000112637.10"; gene_type "protein_coding"; gene_name "Smarca2"; transcript_type "protein_coding"; transcript_name "Smarca2-203"; exon_number 8; exon_id "ENSMUSE00001231720.2"; level 3; protein_id "ENSMUSP00000108256.3"; transcript_support_level "1"; mgi_id "MGI:99603"; tag "basic"; tag "CCDS"; ccdsid "CCDS37945.1"; havana_gene "OTTMUSG00000040069.1";
chr19	HAVANA	exon	26753501	26753643	0	+	.	gene_id "ENSMUSG00000024921.18"; transcript_id "ENSMUST00000208541.2"; gene_type "protein_coding"; gene_name "Smarca2"; transcript_type "nonsense_mediated_decay"; transcript_name "Smarca2-237"; exon_number 8; exon_id "ENSMUSE00000946821.3"; level 2; protein_id "ENSMUSP00000146626.2"; transcript_support_level "5"; mgi_id "MGI:99603"; tag "alternative_5_UTR"; tag "CAGE_supported_TSS"; tag "not_organism_supported"; havana_gene "OTTMUSG00000040069.1"; havana_transcript "OTTMUST00000145604.1";
chr19	HAVANA	UTR	26753501	26753643	0	+	.	gene_id "ENSMUSG00000024921.18"; transcript_id "ENSMUST00000208541.2"; gene_type "protein_coding"; gene_name "Smarca2"; transcript_type "nonsense_mediated_decay"; transcript_name "Smarca2-237"; exon_number 8; exon_id "ENSMUSE00000946821.3"; level 2; protein_id "ENSMUSP00000146626.2"; transcript_support_level "5"; mgi_id "MGI:99603"; tag "alternative_5_UTR"; tag "CAGE_supported_TSS"; tag "not_organism_supported"; havana_gene "OTTMUSG00000040069.1"; havana_transcript "OTTMUST00000145604.1";
chr19	HAVANA	exon	26753501	26753643	0	+	.	gene_id "ENSMUSG00000024921.18"; transcript_id "ENSMUST00000207054.2"; gene_type "protein_coding"; gene_name "Smarca2"; transcript_type "protein_coding"; transcript_name "Smarca2-220"; exon_number 7; exon_id "ENSMUSE00001231720.2"; level 2; protein_id "ENSMUSP00000146493.2"; transcript_support_level "5"; mgi_id "MGI:99603"; tag "CAGE_supported_TSS"; tag "not_organism_supported"; tag "basic"; havana_gene "OTTMUSG00000040069.1"; havana_transcript "OTTMUST00000145590.1";
chr19	HAVANA	CDS	26753501	26753643	0	+	2	gene_id "ENSMUSG00000024921.18"; transcript_id "ENSMUST00000207054.2"; gene_type "protein_coding"; gene_name "Smarca2"; transcript_type "protein_coding"; transcript_name "Smarca2-220"; exon_number 7; exon_id "ENSMUSE00001231720.2"; level 2; protein_id "ENSMUSP00000146493.2"; transcript_support_level "5"; mgi_id "MGI:99603"; tag "CAGE_supported_TSS"; tag "not_organism_supported"; tag "basic"; havana_gene "OTTMUSG00000040069.1"; havana_transcript "OTTMUST00000145590.1";
chr19	HAVANA	exon	26753501	26753643	0	+	.	gene_id "ENSMUSG00000024921.18"; transcript_id "ENSMUST00000208589.2"; gene_type "protein_coding"; gene_name "Smarca2"; transcript_type "protein_coding"; transcript_name "Smarca2-238"; exon_number 6; exon_id "ENSMUSE00001231720.2"; level 2; protein_id "ENSMUSP00000146890.2"; transcript_support_level "5"; mgi_id "MGI:99603"; tag "CAGE_supported_TSS"; tag "not_organism_supported"; tag "basic"; tag "CCDS"; ccdsid "CCDS37945.1"; havana_gene "OTTMUSG00000040069.1"; havana_transcript "OTTMUST00000104080.1";
chr19	HAVANA	CDS	26753501	26753643	0	+	2	gene_id "ENSMUSG00000024921.18"; transcript_id "ENSMUST00000208589.2"; gene_type "protein_coding"; gene_name "Smarca2"; transcript_type "protein_coding"; transcript_name "Smarca2-238"; exon_number 6; exon_id "ENSMUSE00001231720.2"; level 2; protein_id "ENSMUSP00000146890.2"; transcript_support_level "5"; mgi_id "MGI:99603"; tag "CAGE_supported_TSS"; tag "not_organism_supported"; tag "basic"; tag "CCDS"; ccdsid "CCDS37945.1"; havana_gene "OTTMUSG00000040069.1"; havana_transcript "OTTMUST00000104080.1";
chr19	HAVANA	exon	26753501	26753643	0	+	.	gene_id "ENSMUSG00000024921.18"; transcript_id "ENSMUST00000176475.9"; gene_type "protein_coding"; gene_name "Smarca2"; transcript_type "protein_coding"; transcript_name "Smarca2-210"; exon_number 7; exon_id "ENSMUSE00001231720.2"; level 2; protein_id "ENSMUSP00000135248.2"; transcript_support_level "5"; mgi_id "MGI:99603"; tag "alternative_5_UTR"; tag "CAGE_supported_TSS"; tag "not_organism_supported"; tag "basic"; tag "CCDS"; ccdsid "CCDS84428.1"; havana_gene "OTTMUSG00000040069.1"; havana_transcript "OTTMUST00000145605.1";
chr19	HAVANA	CDS	26753501	26753643	0	+	2	gene_id "ENSMUSG00000024921.18"; transcript_id "ENSMUST00000176475.9"; gene_type "protein_coding"; gene_name "Smarca2"; transcript_type "protein_coding"; transcript_name "Smarca2-210"; exon_number 7; exon_id "ENSMUSE00001231720.2"; level 2; protein_id "ENSMUSP00000135248.2"; transcript_support_level "5"; mgi_id "MGI:99603"; tag "alternative_5_UTR"; tag "CAGE_supported_TSS"; tag "not_organism_supported"; tag "basic"; tag "CCDS"; ccdsid "CCDS84428.1"; havana_gene "OTTMUSG00000040069.1"; havana_transcript "OTTMUST00000145605.1";
chr19	HAVANA	exon	26753501	26753643	0	+	.	gene_id "ENSMUSG00000024921.18"; transcript_id "ENSMUST00000176698.9"; gene_type "protein_coding"; gene_name "Smarca2"; transcript_type "protein_coding"; transcript_name "Smarca2-213"; exon_number 8; exon_id "ENSMUSE00001231720.2"; level 2; protein_id "ENSMUSP00000134914.2"; transcript_support_level "5"; mgi_id "MGI:99603"; tag "alternative_5_UTR"; tag "CAGE_supported_TSS"; tag "not_organism_supported"; tag "basic"; havana_gene "OTTMUSG00000040069.1"; havana_transcript "OTTMUST00000104073.1";
chr19	HAVANA	CDS	26753501	26753643	0	+	2	gene_id "ENSMUSG00000024921.18"; transcript_id "ENSMUST00000176698.9"; gene_type "protein_coding"; gene_name "Smarca2"; transcript_type "protein_coding"; transcript_name "Smarca2-213"; exon_number 8; exon_id "ENSMUSE00001231720.2"; level 2; protein_id "ENSMUSP00000134914.2"; transcript_support_level "5"; mgi_id "MGI:99603"; tag "alternative_5_UTR"; tag "CAGE_supported_TSS"; tag "not_organism_supported"; tag "basic"; havana_gene "OTTMUSG00000040069.1"; havana_transcript "OTTMUST00000104073.1";
chr19	HAVANA	exon	26753501	26753643	0	+	.	gene_id "ENSMUSG00000024921.18"; transcript_id "ENSMUST00000208091.2"; gene_type "protein_coding"; gene_name "Smarca2"; transcript_type "protein_coding"; transcript_name "Smarca2-231"; exon_number 6; exon_id "ENSMUSE00001231720.2"; level 2; protein_id "ENSMUSP00000146875.2"; transcript_support_level "5"; mgi_id "MGI:99603"; tag "CAGE_supported_TSS"; tag "not_organism_supported"; tag "basic"; havana_gene "OTTMUSG00000040069.1"; havana_transcript "OTTMUST00000145610.1";
chr19	HAVANA	CDS	26753501	26753643	0	+	2	gene_id "ENSMUSG00000024921.18"; transcript_id "ENSMUST00000208091.2"; gene_type "protein_coding"; gene_name "Smarca2"; transcript_type "protein_coding"; transcript_name "Smarca2-231"; exon_number 6; exon_id "ENSMUSE00001231720.2"; level 2; protein_id "ENSMUSP00000146875.2"; transcript_support_level "5"; mgi_id "MGI:99603"; tag "CAGE_supported_TSS"; tag "not_organism_supported"; tag "basic"; havana_gene "OTTMUSG00000040069.1"; havana_transcript "OTTMUST00000145610.1";
chr19	HAVANA	exon	26753501	26753643	0	+	.	gene_id "ENSMUSG00000024921.18"; transcript_id "ENSMUST00000177116.8"; gene_type "protein_coding"; gene_name "Smarca2"; transcript_type "protein_coding_CDS_not_defined"; transcript_name "Smarca2-217"; exon_number 5; exon_id "ENSMUSE00000946821.3"; level 2; transcript_support_level "3"; mgi_id "MGI:99603"; havana_gene "OTTMUSG00000040069.1"; havana_transcript "OTTMUST00000104083.1";
chr19	HAVANA	exon	26753501	26753643	0	+	.	gene_id "ENSMUSG00000024921.18"; transcript_id "ENSMUST00000177484.3"; gene_type "protein_coding"; gene_name "Smarca2"; transcript_type "protein_coding_CDS_not_defined"; transcript_name "Smarca2-219"; exon_number 5; exon_id "ENSMUSE00000946821.3"; level 2; transcript_support_level "3"; mgi_id "MGI:99603"; havana_gene "OTTMUSG00000040069.1"; havana_transcript "OTTMUST00000104077.1";
chr19	ENSEMBL_gcm37	exon	26753501	26753643	29.6721945812316	+	.	gene_id "ENSMUSG00000024921.18"; transcript_id "ENSMUSG00000024921.18_tx_13"; exon_id "chr19_26753501_26753643_+"; exonnum "31"; txlen "5009";
chr19	ENSEMBL_gcm37	exon	26753501	26753643	11.206619877457	+	.	gene_id "ENSMUSG00000024921.18"; transcript_id "ENSMUSG00000024921.18_tx_19"; exon_id "chr19_26753501_26753643_+"; exonnum "8"; txlen "1262";
chr19	ENSEMBL_gcm37	exon	26753501	26753643	11.0996491331853	+	.	gene_id "ENSMUSG00000024921.18"; transcript_id "ENSMUSG00000024921.18_tx_20"; exon_id "chr19_26753501_26753643_+"; exonnum "9"; txlen "1316";
chr19	ENSEMBL_gcm37	exon	26753501	26753643	0.30156877801574	+	.	gene_id "ENSMUSG00000024921.18"; transcript_id "ENSMUSG00000024921.18_tx_21"; exon_id "chr19_26753501_26753643_+"; exonnum "34"; txlen "5373";
chr19	ENSEMBL_gcm37	exon	26753501	26753643	0.30156877801574	+	.	gene_id "ENSMUSG00000024921.18"; transcript_id "ENSMUSG00000024921.18_tx_22"; exon_id "chr19_26753501_26753643_+"; exonnum "34"; txlen "5397";
chr19	ENSEMBL_gcm37	exon	26753501	26753643	101.007304058166	+	.	gene_id "ENSMUSG00000024921.18"; transcript_id "ENSMUSG00000024921.18_tx_7"; exon_id "chr19_26753501_26753643_+"; exonnum "32"; txlen "5115";
chr19	ENSEMBL_gcm37	exon	26753501	26753643	100.36317850946	+	.	gene_id "ENSMUSG00000024921.18"; transcript_id "ENSMUSG00000024921.18_tx_8"; exon_id "chr19_26753501_26753643_+"; exonnum "33"; txlen "5169";
chr19	HAVANA	stop_codon	26753510	26753512	0	+	0	gene_id "ENSMUSG00000024921.18"; transcript_id "ENSMUST00000099537.9"; gene_type "protein_coding"; gene_name "Smarca2"; transcript_type "nonsense_mediated_decay"; transcript_name "Smarca2-202"; exon_number 32; exon_id "ENSMUSE00001214205.2"; level 2; protein_id "ENSMUSP00000097135.3"; transcript_support_level "1"; mgi_id "MGI:99603"; havana_gene "OTTMUSG00000040069.1"; havana_transcript "OTTMUST00000104063.1";
chr19	HAVANA	stop_codon	26753510	26753512	0	+	0	gene_id "ENSMUSG00000024921.18"; transcript_id "ENSMUST00000176731.3"; gene_type "protein_coding"; gene_name "Smarca2"; transcript_type "nonsense_mediated_decay"; transcript_name "Smarca2-215"; exon_number 7; exon_id "ENSMUSE00001214205.2"; level 2; protein_id "ENSMUSP00000135460.3"; transcript_support_level "5"; mgi_id "MGI:99603"; tag "mRNA_start_NF"; tag "cds_start_NF"; tag "not_organism_supported"; havana_gene "OTTMUSG00000040069.1"; havana_transcript "OTTMUST00000104067.1";
chr19	HAVANA	UTR	26753510	26753643	0	+	.	gene_id "ENSMUSG00000024921.18"; transcript_id "ENSMUST00000099537.9"; gene_type "protein_coding"; gene_name "Smarca2"; transcript_type "nonsense_mediated_decay"; transcript_name "Smarca2-202"; exon_number 32; exon_id "ENSMUSE00001214205.2"; level 2; protein_id "ENSMUSP00000097135.3"; transcript_support_level "1"; mgi_id "MGI:99603"; havana_gene "OTTMUSG00000040069.1"; havana_transcript "OTTMUST00000104063.1";
chr19	HAVANA	UTR	26753510	26753643	0	+	.	gene_id "ENSMUSG00000024921.18"; transcript_id "ENSMUST00000176731.3"; gene_type "protein_coding"; gene_name "Smarca2"; transcript_type "nonsense_mediated_decay"; transcript_name "Smarca2-215"; exon_number 7; exon_id "ENSMUSE00001214205.2"; level 2; protein_id "ENSMUSP00000135460.3"; transcript_support_level "5"; mgi_id "MGI:99603"; tag "mRNA_start_NF"; tag "cds_start_NF"; tag "not_organism_supported"; havana_gene "OTTMUSG00000040069.1"; havana_transcript "OTTMUST00000104067.1";
chr19	HAVANA	CDS	26754735	26754767	0	+	0	gene_id "ENSMUSG00000024921.18"; transcript_id "ENSMUST00000176769.9"; gene_type "protein_coding"; gene_name "Smarca2"; transcript_type "protein_coding"; transcript_name "Smarca2-216"; exon_number 33; exon_id "ENSMUSE00000956740.2"; level 1; protein_id "ENSMUSP00000135017.2"; transcript_support_level "5"; mgi_id "MGI:99603"; tag "not_organism_supported"; tag "basic"; tag "exp_conf"; havana_gene "OTTMUSG00000040069.1"; havana_transcript "OTTMUST00000104064.1";
chr19	HAVANA	CDS	26754735	26754767	0	+	0	gene_id "ENSMUSG00000024921.18"; transcript_id "ENSMUST00000025862.15"; gene_type "protein_coding"; gene_name "Smarca2"; transcript_type "protein_coding"; transcript_name "Smarca2-201"; exon_number 33; exon_id "ENSMUSE00001220128.2"; level 2; protein_id "ENSMUSP00000025862.8"; transcript_support_level "5"; mgi_id "MGI:99603"; tag "basic"; tag "appris_alternative_2"; tag "CCDS"; ccdsid "CCDS29720.1"; havana_gene "OTTMUSG00000040069.1"; havana_transcript "OTTMUST00000104062.1";
chr19	HAVANA	CDS	26754735	26754767	0	+	0	gene_id "ENSMUSG00000024921.18"; transcript_id "ENSMUST00000176030.8"; gene_type "protein_coding"; gene_name "Smarca2"; transcript_type "protein_coding"; transcript_name "Smarca2-209"; exon_number 34; exon_id "ENSMUSE00000956740.2"; level 2; protein_id "ENSMUSP00000135784.2"; transcript_support_level "5"; mgi_id "MGI:99603"; tag "not_organism_supported"; tag "basic"; tag "Ensembl_canonical"; tag "GENCODE_Primary"; tag "appris_principal_3"; havana_gene "OTTMUSG00000040069.1"; havana_transcript "OTTMUST00000104061.1";
chr19	HAVANA	CDS	26754735	26754767	0	+	0	gene_id "ENSMUSG00000024921.18"; transcript_id "ENSMUST00000208751.2"; gene_type "protein_coding"; gene_name "Smarca2"; transcript_type "protein_coding"; transcript_name "Smarca2-242"; exon_number 7; exon_id "ENSMUSE00000956740.2"; level 2; protein_id "ENSMUSP00000146924.2"; transcript_support_level "5"; mgi_id "MGI:99603"; tag "alternative_5_UTR"; tag "CAGE_supported_TSS"; tag "not_organism_supported"; tag "basic"; tag "CCDS"; ccdsid "CCDS37945.1"; havana_gene "OTTMUSG00000040069.1"; havana_transcript "OTTMUST00000145589.1";
chr19	HAVANA	CDS	26754735	26754767	0	+	0	gene_id "ENSMUSG00000024921.18"; transcript_id "ENSMUST00000175791.9"; gene_type "protein_coding"; gene_name "Smarca2"; transcript_type "protein_coding"; transcript_name "Smarca2-204"; exon_number 8; exon_id "ENSMUSE00000951858.2"; level 2; protein_id "ENSMUSP00000135412.2"; transcript_support_level "3"; mgi_id "MGI:99603"; tag "CAGE_supported_TSS"; tag "basic"; havana_gene "OTTMUSG00000040069.1"; havana_transcript "OTTMUST00000104079.1";
chr19	HAVANA	CDS	26754735	26754767	0	+	0	gene_id "ENSMUSG00000024921.18"; transcript_id "ENSMUST00000209085.2"; gene_type "protein_coding"; gene_name "Smarca2"; transcript_type "protein_coding"; transcript_name "Smarca2-246"; exon_number 8; exon_id "ENSMUSE00000956740.2"; level 2; protein_id "ENSMUSP00000146994.2"; transcript_support_level "5"; mgi_id "MGI:99603"; tag "CAGE_supported_TSS"; tag "not_organism_supported"; tag "basic"; tag "CCDS"; ccdsid "CCDS84428.1"; havana_gene "OTTMUSG00000040069.1"; havana_transcript "OTTMUST00000104074.1";
chr19	ENSEMBL	CDS	26754735	26754767	0	+	0	gene_id "ENSMUSG00000024921.18"; transcript_id "ENSMUST00000112637.10"; gene_type "protein_coding"; gene_name "Smarca2"; transcript_type "protein_coding"; transcript_name "Smarca2-203"; exon_number 9; exon_id "ENSMUSE00001220128.2"; level 3; protein_id "ENSMUSP00000108256.3"; transcript_support_level "1"; mgi_id "MGI:99603"; tag "basic"; tag "CCDS"; ccdsid "CCDS37945.1"; havana_gene "OTTMUSG00000040069.1";
chr19	HAVANA	CDS	26754735	26754767	0	+	0	gene_id "ENSMUSG00000024921.18"; transcript_id "ENSMUST00000207054.2"; gene_type "protein_coding"; gene_name "Smarca2"; transcript_type "protein_coding"; transcript_name "Smarca2-220"; exon_number 8; exon_id "ENSMUSE00001249494.3"; level 2; protein_id "ENSMUSP00000146493.2"; transcript_support_level "5"; mgi_id "MGI:99603"; tag "CAGE_supported_TSS"; tag "not_organism_supported"; tag "basic"; havana_gene "OTTMUSG00000040069.1"; havana_transcript "OTTMUST00000145590.1";
chr19	HAVANA	CDS	26754735	26754767	0	+	0	gene_id "ENSMUSG00000024921.18"; transcript_id "ENSMUST00000208589.2"; gene_type "protein_coding"; gene_name "Smarca2"; transcript_type "protein_coding"; transcript_name "Smarca2-238"; exon_number 7; exon_id "ENSMUSE00001381291.2"; level 2; protein_id "ENSMUSP00000146890.2"; transcript_support_level "5"; mgi_id "MGI:99603"; tag "CAGE_supported_TSS"; tag "not_organism_supported"; tag "basic"; tag "CCDS"; ccdsid "CCDS37945.1"; havana_gene "OTTMUSG00000040069.1"; havana_transcript "OTTMUST00000104080.1";
chr19	HAVANA	CDS	26754735	26754767	0	+	0	gene_id "ENSMUSG00000024921.18"; transcript_id "ENSMUST00000176475.9"; gene_type "protein_coding"; gene_name "Smarca2"; transcript_type "protein_coding"; transcript_name "Smarca2-210"; exon_number 8; exon_id "ENSMUSE00001376805.2"; level 2; protein_id "ENSMUSP00000135248.2"; transcript_support_level "5"; mgi_id "MGI:99603"; tag "alternative_5_UTR"; tag "CAGE_supported_TSS"; tag "not_organism_supported"; tag "basic"; tag "CCDS"; ccdsid "CCDS84428.1"; havana_gene "OTTMUSG00000040069.1"; havana_transcript "OTTMUST00000145605.1";
chr19	HAVANA	CDS	26754735	26754767	0	+	0	gene_id "ENSMUSG00000024921.18"; transcript_id "ENSMUST00000176698.9"; gene_type "protein_coding"; gene_name "Smarca2"; transcript_type "protein_coding"; transcript_name "Smarca2-213"; exon_number 9; exon_id "ENSMUSE00001379997.2"; level 2; protein_id "ENSMUSP00000134914.2"; transcript_support_level "5"; mgi_id "MGI:99603"; tag "alternative_5_UTR"; tag "CAGE_supported_TSS"; tag "not_organism_supported"; tag "basic"; havana_gene "OTTMUSG00000040069.1"; havana_transcript "OTTMUST00000104073.1";
chr19	HAVANA	CDS	26754735	26754767	0	+	0	gene_id "ENSMUSG00000024921.18"; transcript_id "ENSMUST00000208091.2"; gene_type "protein_coding"; gene_name "Smarca2"; transcript_type "protein_coding"; transcript_name "Smarca2-231"; exon_number 7; exon_id "ENSMUSE00000962561.3"; level 2; protein_id "ENSMUSP00000146875.2"; transcript_support_level "5"; mgi_id "MGI:99603"; tag "CAGE_supported_TSS"; tag "not_organism_supported"; tag "basic"; havana_gene "OTTMUSG00000040069.1"; havana_transcript "OTTMUST00000145610.1";
chr19	HAVANA	exon	26754735	26754781	0	+	.	gene_id "ENSMUSG00000024921.18"; transcript_id "ENSMUST00000208091.2"; gene_type "protein_coding"; gene_name "Smarca2"; transcript_type "protein_coding"; transcript_name "Smarca2-231"; exon_number 7; exon_id "ENSMUSE00000962561.3"; level 2; protein_id "ENSMUSP00000146875.2"; transcript_support_level "5"; mgi_id "MGI:99603"; tag "CAGE_supported_TSS"; tag "not_organism_supported"; tag "basic"; havana_gene "OTTMUSG00000040069.1"; havana_transcript "OTTMUST00000145610.1";
chr19	HAVANA	exon	26754735	26754783	0	+	.	gene_id "ENSMUSG00000024921.18"; transcript_id "ENSMUST00000176698.9"; gene_type "protein_coding"; gene_name "Smarca2"; transcript_type "protein_coding"; transcript_name "Smarca2-213"; exon_number 9; exon_id "ENSMUSE00001379997.2"; level 2; protein_id "ENSMUSP00000134914.2"; transcript_support_level "5"; mgi_id "MGI:99603"; tag "alternative_5_UTR"; tag "CAGE_supported_TSS"; tag "not_organism_supported"; tag "basic"; havana_gene "OTTMUSG00000040069.1"; havana_transcript "OTTMUST00000104073.1";
chr19	HAVANA	exon	26754735	26754792	0	+	.	gene_id "ENSMUSG00000024921.18"; transcript_id "ENSMUST00000176475.9"; gene_type "protein_coding"; gene_name "Smarca2"; transcript_type "protein_coding"; transcript_name "Smarca2-210"; exon_number 8; exon_id "ENSMUSE00001376805.2"; level 2; protein_id "ENSMUSP00000135248.2"; transcript_support_level "5"; mgi_id "MGI:99603"; tag "alternative_5_UTR"; tag "CAGE_supported_TSS"; tag "not_organism_supported"; tag "basic"; tag "CCDS"; ccdsid "CCDS84428.1"; havana_gene "OTTMUSG00000040069.1"; havana_transcript "OTTMUST00000145605.1";
chr19	HAVANA	exon	26754735	26754832	0	+	.	gene_id "ENSMUSG00000024921.18"; transcript_id "ENSMUST00000177484.3"; gene_type "protein_coding"; gene_name "Smarca2"; transcript_type "protein_coding_CDS_not_defined"; transcript_name "Smarca2-219"; exon_number 6; exon_id "ENSMUSE00000946941.2"; level 2; transcript_support_level "3"; mgi_id "MGI:99603"; havana_gene "OTTMUSG00000040069.1"; havana_transcript "OTTMUST00000104077.1";
chr19	HAVANA	exon	26754735	26754876	0	+	.	gene_id "ENSMUSG00000024921.18"; transcript_id "ENSMUST00000175791.9"; gene_type "protein_coding"; gene_name "Smarca2"; transcript_type "protein_coding"; transcript_name "Smarca2-204"; exon_number 8; exon_id "ENSMUSE00000951858.2"; level 2; protein_id "ENSMUSP00000135412.2"; transcript_support_level "3"; mgi_id "MGI:99603"; tag "CAGE_supported_TSS"; tag "basic"; havana_gene "OTTMUSG00000040069.1"; havana_transcript "OTTMUST00000104079.1";
chr19	HAVANA	exon	26754735	26754891	0	+	.	gene_id "ENSMUSG00000024921.18"; transcript_id "ENSMUST00000208541.2"; gene_type "protein_coding"; gene_name "Smarca2"; transcript_type "nonsense_mediated_decay"; transcript_name "Smarca2-237"; exon_number 9; exon_id "ENSMUSE00001380627.2"; level 2; protein_id "ENSMUSP00000146626.2"; transcript_support_level "5"; mgi_id "MGI:99603"; tag "alternative_5_UTR"; tag "CAGE_supported_TSS"; tag "not_organism_supported"; havana_gene "OTTMUSG00000040069.1"; havana_transcript "OTTMUST00000145604.1";
chr19	HAVANA	UTR	26754735	26754891	0	+	.	gene_id "ENSMUSG00000024921.18"; transcript_id "ENSMUST00000208541.2"; gene_type "protein_coding"; gene_name "Smarca2"; transcript_type "nonsense_mediated_decay"; transcript_name "Smarca2-237"; exon_number 9; exon_id "ENSMUSE00001380627.2"; level 2; protein_id "ENSMUSP00000146626.2"; transcript_support_level "5"; mgi_id "MGI:99603"; tag "alternative_5_UTR"; tag "CAGE_supported_TSS"; tag "not_organism_supported"; havana_gene "OTTMUSG00000040069.1"; havana_transcript "OTTMUST00000145604.1";
chr19	ENSEMBL_gcm37	exon	26754735	26754891	29.6721945812316	+	.	gene_id "ENSMUSG00000024921.18"; transcript_id "ENSMUSG00000024921.18_tx_13"; exon_id "chr19_26754735_26754891_+"; exonnum "32"; txlen "5009";
chr19	ENSEMBL_gcm37	exon	26754735	26754891	11.206619877457	+	.	gene_id "ENSMUSG00000024921.18"; transcript_id "ENSMUSG00000024921.18_tx_19"; exon_id "chr19_26754735_26754891_+"; exonnum "9"; txlen "1262";
chr19	ENSEMBL_gcm37	exon	26754735	26754891	11.0996491331853	+	.	gene_id "ENSMUSG00000024921.18"; transcript_id "ENSMUSG00000024921.18_tx_20"; exon_id "chr19_26754735_26754891_+"; exonnum "10"; txlen "1316";
chr19	ENSEMBL_gcm37	exon	26754735	26754891	0.30156877801574	+	.	gene_id "ENSMUSG00000024921.18"; transcript_id "ENSMUSG00000024921.18_tx_21"; exon_id "chr19_26754735_26754891_+"; exonnum "35"; txlen "5373";
chr19	ENSEMBL_gcm37	exon	26754735	26754891	0.30156877801574	+	.	gene_id "ENSMUSG00000024921.18"; transcript_id "ENSMUSG00000024921.18_tx_22"; exon_id "chr19_26754735_26754891_+"; exonnum "35"; txlen "5397";
chr19	ENSEMBL_gcm37	exon	26754735	26754891	101.007304058166	+	.	gene_id "ENSMUSG00000024921.18"; transcript_id "ENSMUSG00000024921.18_tx_7"; exon_id "chr19_26754735_26754891_+"; exonnum "33"; txlen "5115";
chr19	ENSEMBL_gcm37	exon	26754735	26754891	100.36317850946	+	.	gene_id "ENSMUSG00000024921.18"; transcript_id "ENSMUSG00000024921.18_tx_8"; exon_id "chr19_26754735_26754891_+"; exonnum "34"; txlen "5169";
chr19	HAVANA	exon	26754735	26754949	0	+	.	gene_id "ENSMUSG00000024921.18"; transcript_id "ENSMUST00000208589.2"; gene_type "protein_coding"; gene_name "Smarca2"; transcript_type "protein_coding"; transcript_name "Smarca2-238"; exon_number 7; exon_id "ENSMUSE00001381291.2"; level 2; protein_id "ENSMUSP00000146890.2"; transcript_support_level "5"; mgi_id "MGI:99603"; tag "CAGE_supported_TSS"; tag "not_organism_supported"; tag "basic"; tag "CCDS"; ccdsid "CCDS37945.1"; havana_gene "OTTMUSG00000040069.1"; havana_transcript "OTTMUST00000104080.1";
chr19	HAVANA	exon	26754735	26755051	0	+	.	gene_id "ENSMUSG00000024921.18"; transcript_id "ENSMUST00000177116.8"; gene_type "protein_coding"; gene_name "Smarca2"; transcript_type "protein_coding_CDS_not_defined"; transcript_name "Smarca2-217"; exon_number 6; exon_id "ENSMUSE00000950350.2"; level 2; transcript_support_level "3"; mgi_id "MGI:99603"; havana_gene "OTTMUSG00000040069.1"; havana_transcript "OTTMUST00000104083.1";
chr19	HAVANA	exon	26754735	26755673	0	+	.	gene_id "ENSMUSG00000024921.18"; transcript_id "ENSMUST00000099537.9"; gene_type "protein_coding"; gene_name "Smarca2"; transcript_type "nonsense_mediated_decay"; transcript_name "Smarca2-202"; exon_number 33; exon_id "ENSMUSE00001225704.2"; level 2; protein_id "ENSMUSP00000097135.3"; transcript_support_level "1"; mgi_id "MGI:99603"; havana_gene "OTTMUSG00000040069.1"; havana_transcript "OTTMUST00000104063.1";
chr19	HAVANA	UTR	26754735	26755673	0	+	.	gene_id "ENSMUSG00000024921.18"; transcript_id "ENSMUST00000099537.9"; gene_type "protein_coding"; gene_name "Smarca2"; transcript_type "nonsense_mediated_decay"; transcript_name "Smarca2-202"; exon_number 33; exon_id "ENSMUSE00001225704.2"; level 2; protein_id "ENSMUSP00000097135.3"; transcript_support_level "1"; mgi_id "MGI:99603"; havana_gene "OTTMUSG00000040069.1"; havana_transcript "OTTMUST00000104063.1";
chr19	HAVANA	exon	26754735	26755673	0	+	.	gene_id "ENSMUSG00000024921.18"; transcript_id "ENSMUST00000208915.2"; gene_type "protein_coding"; gene_name "Smarca2"; transcript_type "nonsense_mediated_decay"; transcript_name "Smarca2-244"; exon_number 9; exon_id "ENSMUSE00001225704.2"; level 2; protein_id "ENSMUSP00000146432.2"; transcript_support_level "1"; mgi_id "MGI:99603"; tag "CAGE_supported_TSS"; havana_gene "OTTMUSG00000040069.1"; havana_transcript "OTTMUST00000104066.1";
chr19	HAVANA	UTR	26754735	26755673	0	+	.	gene_id "ENSMUSG00000024921.18"; transcript_id "ENSMUST00000208915.2"; gene_type "protein_coding"; gene_name "Smarca2"; transcript_type "nonsense_mediated_decay"; transcript_name "Smarca2-244"; exon_number 9; exon_id "ENSMUSE00001225704.2"; level 2; protein_id "ENSMUSP00000146432.2"; transcript_support_level "1"; mgi_id "MGI:99603"; tag "CAGE_supported_TSS"; havana_gene "OTTMUSG00000040069.1"; havana_transcript "OTTMUST00000104066.1";
chr19	HAVANA	exon	26754735	26755675	0	+	.	gene_id "ENSMUSG00000024921.18"; transcript_id "ENSMUST00000176769.9"; gene_type "protein_coding"; gene_name "Smarca2"; transcript_type "protein_coding"; transcript_name "Smarca2-216"; exon_number 33; exon_id "ENSMUSE00000956740.2"; level 1; protein_id "ENSMUSP00000135017.2"; transcript_support_level "5"; mgi_id "MGI:99603"; tag "not_organism_supported"; tag "basic"; tag "exp_conf"; havana_gene "OTTMUSG00000040069.1"; havana_transcript "OTTMUST00000104064.1";
chr19	HAVANA	exon	26754735	26755675	0	+	.	gene_id "ENSMUSG00000024921.18"; transcript_id "ENSMUST00000176030.8"; gene_type "protein_coding"; gene_name "Smarca2"; transcript_type "protein_coding"; transcript_name "Smarca2-209"; exon_number 34; exon_id "ENSMUSE00000956740.2"; level 2; protein_id "ENSMUSP00000135784.2"; transcript_support_level "5"; mgi_id "MGI:99603"; tag "not_organism_supported"; tag "basic"; tag "Ensembl_canonical"; tag "GENCODE_Primary"; tag "appris_principal_3"; havana_gene "OTTMUSG00000040069.1"; havana_transcript "OTTMUST00000104061.1";
chr19	HAVANA	exon	26754735	26755675	0	+	.	gene_id "ENSMUSG00000024921.18"; transcript_id "ENSMUST00000208751.2"; gene_type "protein_coding"; gene_name "Smarca2"; transcript_type "protein_coding"; transcript_name "Smarca2-242"; exon_number 7; exon_id "ENSMUSE00000956740.2"; level 2; protein_id "ENSMUSP00000146924.2"; transcript_support_level "5"; mgi_id "MGI:99603"; tag "alternative_5_UTR"; tag "CAGE_supported_TSS"; tag "not_organism_supported"; tag "basic"; tag "CCDS"; ccdsid "CCDS37945.1"; havana_gene "OTTMUSG00000040069.1"; havana_transcript "OTTMUST00000145589.1";
chr19	HAVANA	exon	26754735	26755675	0	+	.	gene_id "ENSMUSG00000024921.18"; transcript_id "ENSMUST00000209085.2"; gene_type "protein_coding"; gene_name "Smarca2"; transcript_type "protein_coding"; transcript_name "Smarca2-246"; exon_number 8; exon_id "ENSMUSE00000956740.2"; level 2; protein_id "ENSMUSP00000146994.2"; transcript_support_level "5"; mgi_id "MGI:99603"; tag "CAGE_supported_TSS"; tag "not_organism_supported"; tag "basic"; tag "CCDS"; ccdsid "CCDS84428.1"; havana_gene "OTTMUSG00000040069.1"; havana_transcript "OTTMUST00000104074.1";
chr19	HAVANA	exon	26754735	26755721	0	+	.	gene_id "ENSMUSG00000024921.18"; transcript_id "ENSMUST00000025862.15"; gene_type "protein_coding"; gene_name "Smarca2"; transcript_type "protein_coding"; transcript_name "Smarca2-201"; exon_number 33; exon_id "ENSMUSE00001220128.2"; level 2; protein_id "ENSMUSP00000025862.8"; transcript_support_level "5"; mgi_id "MGI:99603"; tag "basic"; tag "appris_alternative_2"; tag "CCDS"; ccdsid "CCDS29720.1"; havana_gene "OTTMUSG00000040069.1"; havana_transcript "OTTMUST00000104062.1";
chr19	HAVANA	exon	26754735	26755721	0	+	.	gene_id "ENSMUSG00000024921.18"; transcript_id "ENSMUST00000176731.3"; gene_type "protein_coding"; gene_name "Smarca2"; transcript_type "nonsense_mediated_decay"; transcript_name "Smarca2-215"; exon_number 8; exon_id "ENSMUSE00001305268.2"; level 2; protein_id "ENSMUSP00000135460.3"; transcript_support_level "5"; mgi_id "MGI:99603"; tag "mRNA_start_NF"; tag "cds_start_NF"; tag "not_organism_supported"; havana_gene "OTTMUSG00000040069.1"; havana_transcript "OTTMUST00000104067.1";
chr19	HAVANA	UTR	26754735	26755721	0	+	.	gene_id "ENSMUSG00000024921.18"; transcript_id "ENSMUST00000176731.3"; gene_type "protein_coding"; gene_name "Smarca2"; transcript_type "nonsense_mediated_decay"; transcript_name "Smarca2-215"; exon_number 8; exon_id "ENSMUSE00001305268.2"; level 2; protein_id "ENSMUSP00000135460.3"; transcript_support_level "5"; mgi_id "MGI:99603"; tag "mRNA_start_NF"; tag "cds_start_NF"; tag "not_organism_supported"; havana_gene "OTTMUSG00000040069.1"; havana_transcript "OTTMUST00000104067.1";
chr19	ENSEMBL	exon	26754735	26755721	0	+	.	gene_id "ENSMUSG00000024921.18"; transcript_id "ENSMUST00000112637.10"; gene_type "protein_coding"; gene_name "Smarca2"; transcript_type "protein_coding"; transcript_name "Smarca2-203"; exon_number 9; exon_id "ENSMUSE00001220128.2"; level 3; protein_id "ENSMUSP00000108256.3"; transcript_support_level "1"; mgi_id "MGI:99603"; tag "basic"; tag "CCDS"; ccdsid "CCDS37945.1"; havana_gene "OTTMUSG00000040069.1";
chr19	HAVANA	exon	26754735	26755722	0	+	.	gene_id "ENSMUSG00000024921.18"; transcript_id "ENSMUST00000207054.2"; gene_type "protein_coding"; gene_name "Smarca2"; transcript_type "protein_coding"; transcript_name "Smarca2-220"; exon_number 8; exon_id "ENSMUSE00001249494.3"; level 2; protein_id "ENSMUSP00000146493.2"; transcript_support_level "5"; mgi_id "MGI:99603"; tag "CAGE_supported_TSS"; tag "not_organism_supported"; tag "basic"; havana_gene "OTTMUSG00000040069.1"; havana_transcript "OTTMUST00000145590.1";
chr19	HAVANA	stop_codon	26754768	26754770	0	+	0	gene_id "ENSMUSG00000024921.18"; transcript_id "ENSMUST00000176769.9"; gene_type "protein_coding"; gene_name "Smarca2"; transcript_type "protein_coding"; transcript_name "Smarca2-216"; exon_number 33; exon_id "ENSMUSE00000956740.2"; level 1; protein_id "ENSMUSP00000135017.2"; transcript_support_level "5"; mgi_id "MGI:99603"; tag "not_organism_supported"; tag "basic"; tag "exp_conf"; havana_gene "OTTMUSG00000040069.1"; havana_transcript "OTTMUST00000104064.1";
chr19	HAVANA	stop_codon	26754768	26754770	0	+	0	gene_id "ENSMUSG00000024921.18"; transcript_id "ENSMUST00000025862.15"; gene_type "protein_coding"; gene_name "Smarca2"; transcript_type "protein_coding"; transcript_name "Smarca2-201"; exon_number 33; exon_id "ENSMUSE00001220128.2"; level 2; protein_id "ENSMUSP00000025862.8"; transcript_support_level "5"; mgi_id "MGI:99603"; tag "basic"; tag "appris_alternative_2"; tag "CCDS"; ccdsid "CCDS29720.1"; havana_gene "OTTMUSG00000040069.1"; havana_transcript "OTTMUST00000104062.1";
chr19	HAVANA	stop_codon	26754768	26754770	0	+	0	gene_id "ENSMUSG00000024921.18"; transcript_id "ENSMUST00000176030.8"; gene_type "protein_coding"; gene_name "Smarca2"; transcript_type "protein_coding"; transcript_name "Smarca2-209"; exon_number 34; exon_id "ENSMUSE00000956740.2"; level 2; protein_id "ENSMUSP00000135784.2"; transcript_support_level "5"; mgi_id "MGI:99603"; tag "not_organism_supported"; tag "basic"; tag "Ensembl_canonical"; tag "GENCODE_Primary"; tag "appris_principal_3"; havana_gene "OTTMUSG00000040069.1"; havana_transcript "OTTMUST00000104061.1";
chr19	HAVANA	stop_codon	26754768	26754770	0	+	0	gene_id "ENSMUSG00000024921.18"; transcript_id "ENSMUST00000208751.2"; gene_type "protein_coding"; gene_name "Smarca2"; transcript_type "protein_coding"; transcript_name "Smarca2-242"; exon_number 7; exon_id "ENSMUSE00000956740.2"; level 2; protein_id "ENSMUSP00000146924.2"; transcript_support_level "5"; mgi_id "MGI:99603"; tag "alternative_5_UTR"; tag "CAGE_supported_TSS"; tag "not_organism_supported"; tag "basic"; tag "CCDS"; ccdsid "CCDS37945.1"; havana_gene "OTTMUSG00000040069.1"; havana_transcript "OTTMUST00000145589.1";
chr19	HAVANA	stop_codon	26754768	26754770	0	+	0	gene_id "ENSMUSG00000024921.18"; transcript_id "ENSMUST00000175791.9"; gene_type "protein_coding"; gene_name "Smarca2"; transcript_type "protein_coding"; transcript_name "Smarca2-204"; exon_number 8; exon_id "ENSMUSE00000951858.2"; level 2; protein_id "ENSMUSP00000135412.2"; transcript_support_level "3"; mgi_id "MGI:99603"; tag "CAGE_supported_TSS"; tag "basic"; havana_gene "OTTMUSG00000040069.1"; havana_transcript "OTTMUST00000104079.1";
chr19	HAVANA	stop_codon	26754768	26754770	0	+	0	gene_id "ENSMUSG00000024921.18"; transcript_id "ENSMUST00000209085.2"; gene_type "protein_coding"; gene_name "Smarca2"; transcript_type "protein_coding"; transcript_name "Smarca2-246"; exon_number 8; exon_id "ENSMUSE00000956740.2"; level 2; protein_id "ENSMUSP00000146994.2"; transcript_support_level "5"; mgi_id "MGI:99603"; tag "CAGE_supported_TSS"; tag "not_organism_supported"; tag "basic"; tag "CCDS"; ccdsid "CCDS84428.1"; havana_gene "OTTMUSG00000040069.1"; havana_transcript "OTTMUST00000104074.1";
chr19	ENSEMBL	stop_codon	26754768	26754770	0	+	0	gene_id "ENSMUSG00000024921.18"; transcript_id "ENSMUST00000112637.10"; gene_type "protein_coding"; gene_name "Smarca2"; transcript_type "protein_coding"; transcript_name "Smarca2-203"; exon_number 9; exon_id "ENSMUSE00001220128.2"; level 3; protein_id "ENSMUSP00000108256.3"; transcript_support_level "1"; mgi_id "MGI:99603"; tag "basic"; tag "CCDS"; ccdsid "CCDS37945.1"; havana_gene "OTTMUSG00000040069.1";
chr19	HAVANA	stop_codon	26754768	26754770	0	+	0	gene_id "ENSMUSG00000024921.18"; transcript_id "ENSMUST00000207054.2"; gene_type "protein_coding"; gene_name "Smarca2"; transcript_type "protein_coding"; transcript_name "Smarca2-220"; exon_number 8; exon_id "ENSMUSE00001249494.3"; level 2; protein_id "ENSMUSP00000146493.2"; transcript_support_level "5"; mgi_id "MGI:99603"; tag "CAGE_supported_TSS"; tag "not_organism_supported"; tag "basic"; havana_gene "OTTMUSG00000040069.1"; havana_transcript "OTTMUST00000145590.1";
chr19	HAVANA	stop_codon	26754768	26754770	0	+	0	gene_id "ENSMUSG00000024921.18"; transcript_id "ENSMUST00000208589.2"; gene_type "protein_coding"; gene_name "Smarca2"; transcript_type "protein_coding"; transcript_name "Smarca2-238"; exon_number 7; exon_id "ENSMUSE00001381291.2"; level 2; protein_id "ENSMUSP00000146890.2"; transcript_support_level "5"; mgi_id "MGI:99603"; tag "CAGE_supported_TSS"; tag "not_organism_supported"; tag "basic"; tag "CCDS"; ccdsid "CCDS37945.1"; havana_gene "OTTMUSG00000040069.1"; havana_transcript "OTTMUST00000104080.1";
chr19	HAVANA	stop_codon	26754768	26754770	0	+	0	gene_id "ENSMUSG00000024921.18"; transcript_id "ENSMUST00000176475.9"; gene_type "protein_coding"; gene_name "Smarca2"; transcript_type "protein_coding"; transcript_name "Smarca2-210"; exon_number 8; exon_id "ENSMUSE00001376805.2"; level 2; protein_id "ENSMUSP00000135248.2"; transcript_support_level "5"; mgi_id "MGI:99603"; tag "alternative_5_UTR"; tag "CAGE_supported_TSS"; tag "not_organism_supported"; tag "basic"; tag "CCDS"; ccdsid "CCDS84428.1"; havana_gene "OTTMUSG00000040069.1"; havana_transcript "OTTMUST00000145605.1";
chr19	HAVANA	stop_codon	26754768	26754770	0	+	0	gene_id "ENSMUSG00000024921.18"; transcript_id "ENSMUST00000176698.9"; gene_type "protein_coding"; gene_name "Smarca2"; transcript_type "protein_coding"; transcript_name "Smarca2-213"; exon_number 9; exon_id "ENSMUSE00001379997.2"; level 2; protein_id "ENSMUSP00000134914.2"; transcript_support_level "5"; mgi_id "MGI:99603"; tag "alternative_5_UTR"; tag "CAGE_supported_TSS"; tag "not_organism_supported"; tag "basic"; havana_gene "OTTMUSG00000040069.1"; havana_transcript "OTTMUST00000104073.1";
chr19	HAVANA	stop_codon	26754768	26754770	0	+	0	gene_id "ENSMUSG00000024921.18"; transcript_id "ENSMUST00000208091.2"; gene_type "protein_coding"; gene_name "Smarca2"; transcript_type "protein_coding"; transcript_name "Smarca2-231"; exon_number 7; exon_id "ENSMUSE00000962561.3"; level 2; protein_id "ENSMUSP00000146875.2"; transcript_support_level "5"; mgi_id "MGI:99603"; tag "CAGE_supported_TSS"; tag "not_organism_supported"; tag "basic"; havana_gene "OTTMUSG00000040069.1"; havana_transcript "OTTMUST00000145610.1";
chr19	HAVANA	UTR	26754768	26754781	0	+	.	gene_id "ENSMUSG00000024921.18"; transcript_id "ENSMUST00000208091.2"; gene_type "protein_coding"; gene_name "Smarca2"; transcript_type "protein_coding"; transcript_name "Smarca2-231"; exon_number 7; exon_id "ENSMUSE00000962561.3"; level 2; protein_id "ENSMUSP00000146875.2"; transcript_support_level "5"; mgi_id "MGI:99603"; tag "CAGE_supported_TSS"; tag "not_organism_supported"; tag "basic"; havana_gene "OTTMUSG00000040069.1"; havana_transcript "OTTMUST00000145610.1";
chr19	HAVANA	UTR	26754768	26754783	0	+	.	gene_id "ENSMUSG00000024921.18"; transcript_id "ENSMUST00000176698.9"; gene_type "protein_coding"; gene_name "Smarca2"; transcript_type "protein_coding"; transcript_name "Smarca2-213"; exon_number 9; exon_id "ENSMUSE00001379997.2"; level 2; protein_id "ENSMUSP00000134914.2"; transcript_support_level "5"; mgi_id "MGI:99603"; tag "alternative_5_UTR"; tag "CAGE_supported_TSS"; tag "not_organism_supported"; tag "basic"; havana_gene "OTTMUSG00000040069.1"; havana_transcript "OTTMUST00000104073.1";
chr19	HAVANA	UTR	26754768	26754792	0	+	.	gene_id "ENSMUSG00000024921.18"; transcript_id "ENSMUST00000176475.9"; gene_type "protein_coding"; gene_name "Smarca2"; transcript_type "protein_coding"; transcript_name "Smarca2-210"; exon_number 8; exon_id "ENSMUSE00001376805.2"; level 2; protein_id "ENSMUSP00000135248.2"; transcript_support_level "5"; mgi_id "MGI:99603"; tag "alternative_5_UTR"; tag "CAGE_supported_TSS"; tag "not_organism_supported"; tag "basic"; tag "CCDS"; ccdsid "CCDS84428.1"; havana_gene "OTTMUSG00000040069.1"; havana_transcript "OTTMUST00000145605.1";
chr19	HAVANA	UTR	26754768	26754876	0	+	.	gene_id "ENSMUSG00000024921.18"; transcript_id "ENSMUST00000175791.9"; gene_type "protein_coding"; gene_name "Smarca2"; transcript_type "protein_coding"; transcript_name "Smarca2-204"; exon_number 8; exon_id "ENSMUSE00000951858.2"; level 2; protein_id "ENSMUSP00000135412.2"; transcript_support_level "3"; mgi_id "MGI:99603"; tag "CAGE_supported_TSS"; tag "basic"; havana_gene "OTTMUSG00000040069.1"; havana_transcript "OTTMUST00000104079.1";
chr19	HAVANA	UTR	26754768	26754949	0	+	.	gene_id "ENSMUSG00000024921.18"; transcript_id "ENSMUST00000208589.2"; gene_type "protein_coding"; gene_name "Smarca2"; transcript_type "protein_coding"; transcript_name "Smarca2-238"; exon_number 7; exon_id "ENSMUSE00001381291.2"; level 2; protein_id "ENSMUSP00000146890.2"; transcript_support_level "5"; mgi_id "MGI:99603"; tag "CAGE_supported_TSS"; tag "not_organism_supported"; tag "basic"; tag "CCDS"; ccdsid "CCDS37945.1"; havana_gene "OTTMUSG00000040069.1"; havana_transcript "OTTMUST00000104080.1";
chr19	HAVANA	UTR	26754768	26755675	0	+	.	gene_id "ENSMUSG00000024921.18"; transcript_id "ENSMUST00000176769.9"; gene_type "protein_coding"; gene_name "Smarca2"; transcript_type "protein_coding"; transcript_name "Smarca2-216"; exon_number 33; exon_id "ENSMUSE00000956740.2"; level 1; protein_id "ENSMUSP00000135017.2"; transcript_support_level "5"; mgi_id "MGI:99603"; tag "not_organism_supported"; tag "basic"; tag "exp_conf"; havana_gene "OTTMUSG00000040069.1"; havana_transcript "OTTMUST00000104064.1";
chr19	HAVANA	UTR	26754768	26755675	0	+	.	gene_id "ENSMUSG00000024921.18"; transcript_id "ENSMUST00000176030.8"; gene_type "protein_coding"; gene_name "Smarca2"; transcript_type "protein_coding"; transcript_name "Smarca2-209"; exon_number 34; exon_id "ENSMUSE00000956740.2"; level 2; protein_id "ENSMUSP00000135784.2"; transcript_support_level "5"; mgi_id "MGI:99603"; tag "not_organism_supported"; tag "basic"; tag "Ensembl_canonical"; tag "GENCODE_Primary"; tag "appris_principal_3"; havana_gene "OTTMUSG00000040069.1"; havana_transcript "OTTMUST00000104061.1";
chr19	HAVANA	UTR	26754768	26755675	0	+	.	gene_id "ENSMUSG00000024921.18"; transcript_id "ENSMUST00000208751.2"; gene_type "protein_coding"; gene_name "Smarca2"; transcript_type "protein_coding"; transcript_name "Smarca2-242"; exon_number 7; exon_id "ENSMUSE00000956740.2"; level 2; protein_id "ENSMUSP00000146924.2"; transcript_support_level "5"; mgi_id "MGI:99603"; tag "alternative_5_UTR"; tag "CAGE_supported_TSS"; tag "not_organism_supported"; tag "basic"; tag "CCDS"; ccdsid "CCDS37945.1"; havana_gene "OTTMUSG00000040069.1"; havana_transcript "OTTMUST00000145589.1";
chr19	HAVANA	UTR	26754768	26755675	0	+	.	gene_id "ENSMUSG00000024921.18"; transcript_id "ENSMUST00000209085.2"; gene_type "protein_coding"; gene_name "Smarca2"; transcript_type "protein_coding"; transcript_name "Smarca2-246"; exon_number 8; exon_id "ENSMUSE00000956740.2"; level 2; protein_id "ENSMUSP00000146994.2"; transcript_support_level "5"; mgi_id "MGI:99603"; tag "CAGE_supported_TSS"; tag "not_organism_supported"; tag "basic"; tag "CCDS"; ccdsid "CCDS84428.1"; havana_gene "OTTMUSG00000040069.1"; havana_transcript "OTTMUST00000104074.1";
chr19	HAVANA	UTR	26754768	26755721	0	+	.	gene_id "ENSMUSG00000024921.18"; transcript_id "ENSMUST00000025862.15"; gene_type "protein_coding"; gene_name "Smarca2"; transcript_type "protein_coding"; transcript_name "Smarca2-201"; exon_number 33; exon_id "ENSMUSE00001220128.2"; level 2; protein_id "ENSMUSP00000025862.8"; transcript_support_level "5"; mgi_id "MGI:99603"; tag "basic"; tag "appris_alternative_2"; tag "CCDS"; ccdsid "CCDS29720.1"; havana_gene "OTTMUSG00000040069.1"; havana_transcript "OTTMUST00000104062.1";
chr19	ENSEMBL	UTR	26754768	26755721	0	+	.	gene_id "ENSMUSG00000024921.18"; transcript_id "ENSMUST00000112637.10"; gene_type "protein_coding"; gene_name "Smarca2"; transcript_type "protein_coding"; transcript_name "Smarca2-203"; exon_number 9; exon_id "ENSMUSE00001220128.2"; level 3; protein_id "ENSMUSP00000108256.3"; transcript_support_level "1"; mgi_id "MGI:99603"; tag "basic"; tag "CCDS"; ccdsid "CCDS37945.1"; havana_gene "OTTMUSG00000040069.1";
chr19	HAVANA	UTR	26754768	26755722	0	+	.	gene_id "ENSMUSG00000024921.18"; transcript_id "ENSMUST00000207054.2"; gene_type "protein_coding"; gene_name "Smarca2"; transcript_type "protein_coding"; transcript_name "Smarca2-220"; exon_number 8; exon_id "ENSMUSE00001249494.3"; level 2; protein_id "ENSMUSP00000146493.2"; transcript_support_level "5"; mgi_id "MGI:99603"; tag "CAGE_supported_TSS"; tag "not_organism_supported"; tag "basic"; havana_gene "OTTMUSG00000040069.1"; havana_transcript "OTTMUST00000145590.1";
chr19	HAVANA	exon	26779475	26779913	0	+	.	gene_id "ENSMUSG00000118331.2"; transcript_id "ENSMUST00000237538.2"; gene_type "processed_pseudogene"; gene_name "Gm18380"; transcript_type "processed_pseudogene"; transcript_name "Gm18380-201"; exon_number 1; exon_id "ENSMUSE00001458353.2"; level 2; mgi_id "MGI:5010565"; ont "PGO:0000004"; tag "basic"; tag "Ensembl_canonical"; tag "GENCODE_Primary"; havana_gene "OTTMUSG00000073970.1"; havana_transcript "OTTMUST00000179482.1";
chr19	HAVANA	gene	26779475	26780618	0	+	.	gene_id "ENSMUSG00000118331.2"; gene_type "processed_pseudogene"; gene_name "Gm18380"; level 2; mgi_id "MGI:5010565"; havana_gene "OTTMUSG00000073970.1";
chr19	HAVANA	transcript	26779475	26780618	0	+	.	gene_id "ENSMUSG00000118331.2"; transcript_id "ENSMUST00000237538.2"; gene_type "processed_pseudogene"; gene_name "Gm18380"; transcript_type "processed_pseudogene"; transcript_name "Gm18380-201"; level 2; mgi_id "MGI:5010565"; ont "PGO:0000004"; tag "basic"; tag "Ensembl_canonical"; tag "GENCODE_Primary"; havana_gene "OTTMUSG00000073970.1"; havana_transcript "OTTMUST00000179482.1";
chr19	HAVANA	exon	26780321	26780618	0	+	.	gene_id "ENSMUSG00000118331.2"; transcript_id "ENSMUST00000237538.2"; gene_type "processed_pseudogene"; gene_name "Gm18380"; transcript_type "processed_pseudogene"; transcript_name "Gm18380-201"; exon_number 2; exon_id "ENSMUSE00001461152.2"; level 2; mgi_id "MGI:5010565"; ont "PGO:0000004"; tag "basic"; tag "Ensembl_canonical"; tag "GENCODE_Primary"; havana_gene "OTTMUSG00000073970.1"; havana_transcript "OTTMUST00000179482.1";
chr19	sragcm37_es	exon	26780465	26780541	0.0068228507458971	+	.	gene_id "ENSMUSG00000118331.2"; transcript_id "ENSMUSG00000118331.2_tx_2"; exon_id "chr19_26780465_26780541_+"; exonnum "1"; txlen "765";
chr19	sragcm37_es	exon	26783633	26783740	0.0207838106175398	+	.	gene_id "ENSMUSG00000118331.2"; transcript_id "ENSMUSG00000118331.2_tx_1"; exon_id "chr19_26783633_26783740_+"; exonnum "1"; txlen "796";
chr19	sragcm37_ss	exon	26786561	26787248	0.0207838106175398	+	.	gene_id "ENSMUSG00000118331.2"; transcript_id "ENSMUSG00000118331.2_tx_1"; exon_id "chr19_26786561_26787248_+"; exonnum "2"; txlen "796";
chr19	sragcm37_ss	exon	26786561	26787248	0.0068228507458971	+	.	gene_id "ENSMUSG00000118331.2"; transcript_id "ENSMUSG00000118331.2_tx_2"; exon_id "chr19_26786561_26787248_+"; exonnum "2"; txlen "765";
chr19	HAVANA	exon	26797768	26797882	0	+	.	gene_id "ENSMUSG00000133626.1"; transcript_id "ENSMUST00000319268.1"; gene_type "lncRNA"; gene_name "ENSMUSG00000133626"; transcript_type "lncRNA"; transcript_name "ENSMUST00000319268"; exon_number 1; exon_id "ENSMUSE00001630153.1"; level 2; tag "TAGENE";
chr19	HAVANA	transcript	26797768	26818991	0	+	.	gene_id "ENSMUSG00000133626.1"; transcript_id "ENSMUST00000319268.1"; gene_type "lncRNA"; gene_name "ENSMUSG00000133626"; transcript_type "lncRNA"; transcript_name "ENSMUST00000319268"; level 2; tag "TAGENE";
chr19	HAVANA	gene	26797768	26849939	0	+	.	gene_id "ENSMUSG00000133626.1"; gene_type "lncRNA"; gene_name "ENSMUSG00000133626"; level 2;
chr19	HAVANA	exon	26797795	26797882	0	+	.	gene_id "ENSMUSG00000133626.1"; transcript_id "ENSMUST00000319245.1"; gene_type "lncRNA"; gene_name "ENSMUSG00000133626"; transcript_type "lncRNA"; transcript_name "ENSMUST00000319245"; exon_number 1; exon_id "ENSMUSE00001630145.1"; level 2; tag "Ensembl_canonical"; tag "GENCODE_Primary"; tag "TAGENE";
chr19	HAVANA	transcript	26797795	26849925	0	+	.	gene_id "ENSMUSG00000133626.1"; transcript_id "ENSMUST00000319245.1"; gene_type "lncRNA"; gene_name "ENSMUSG00000133626"; transcript_type "lncRNA"; transcript_name "ENSMUST00000319245"; level 2; tag "Ensembl_canonical"; tag "GENCODE_Primary"; tag "TAGENE";
chr19	HAVANA	exon	26797801	26797882	0	+	.	gene_id "ENSMUSG00000133626.1"; transcript_id "ENSMUST00000319246.1"; gene_type "lncRNA"; gene_name "ENSMUSG00000133626"; transcript_type "lncRNA"; transcript_name "ENSMUST00000319246"; exon_number 1; exon_id "ENSMUSE00001630119.1"; level 2; tag "TAGENE";
chr19	HAVANA	transcript	26797801	26849927	0	+	.	gene_id "ENSMUSG00000133626.1"; transcript_id "ENSMUST00000319246.1"; gene_type "lncRNA"; gene_name "ENSMUSG00000133626"; transcript_type "lncRNA"; transcript_name "ENSMUST00000319246"; level 2; tag "TAGENE";
chr19	HAVANA	exon	26797808	26797882	0	+	.	gene_id "ENSMUSG00000133626.1"; transcript_id "ENSMUST00000319272.1"; gene_type "lncRNA"; gene_name "ENSMUSG00000133626"; transcript_type "lncRNA"; transcript_name "ENSMUST00000319272"; exon_number 1; exon_id "ENSMUSE00001630120.1"; level 2; tag "TAGENE";
chr19	HAVANA	transcript	26797808	26800504	0	+	.	gene_id "ENSMUSG00000133626.1"; transcript_id "ENSMUST00000319272.1"; gene_type "lncRNA"; gene_name "ENSMUSG00000133626"; transcript_type "lncRNA"; transcript_name "ENSMUST00000319272"; level 2; tag "TAGENE";
chr19	HAVANA	exon	26797815	26797882	0	+	.	gene_id "ENSMUSG00000133626.1"; transcript_id "ENSMUST00000319269.1"; gene_type "lncRNA"; gene_name "ENSMUSG00000133626"; transcript_type "lncRNA"; transcript_name "ENSMUST00000319269"; exon_number 1; exon_id "ENSMUSE00001630127.1"; level 2; tag "basic"; tag "TAGENE";
chr19	HAVANA	transcript	26797815	26818981	0	+	.	gene_id "ENSMUSG00000133626.1"; transcript_id "ENSMUST00000319269.1"; gene_type "lncRNA"; gene_name "ENSMUSG00000133626"; transcript_type "lncRNA"; transcript_name "ENSMUST00000319269"; level 2; tag "basic"; tag "TAGENE";
chr19	HAVANA	exon	26797817	26797882	0	+	.	gene_id "ENSMUSG00000133626.1"; transcript_id "ENSMUST00000319247.1"; gene_type "lncRNA"; gene_name "ENSMUSG00000133626"; transcript_type "lncRNA"; transcript_name "ENSMUST00000319247"; exon_number 1; exon_id "ENSMUSE00001630138.1"; level 2; tag "TAGENE";
chr19	HAVANA	transcript	26797817	26849925	0	+	.	gene_id "ENSMUSG00000133626.1"; transcript_id "ENSMUST00000319247.1"; gene_type "lncRNA"; gene_name "ENSMUSG00000133626"; transcript_type "lncRNA"; transcript_name "ENSMUST00000319247"; level 2; tag "TAGENE";
chr19	HAVANA	exon	26797834	26797882	0	+	.	gene_id "ENSMUSG00000133626.1"; transcript_id "ENSMUST00000319248.1"; gene_type "lncRNA"; gene_name "ENSMUSG00000133626"; transcript_type "lncRNA"; transcript_name "ENSMUST00000319248"; exon_number 1; exon_id "ENSMUSE00001630158.1"; level 2; tag "TAGENE";
chr19	HAVANA	transcript	26797834	26849925	0	+	.	gene_id "ENSMUSG00000133626.1"; transcript_id "ENSMUST00000319248.1"; gene_type "lncRNA"; gene_name "ENSMUSG00000133626"; transcript_type "lncRNA"; transcript_name "ENSMUST00000319248"; level 2; tag "TAGENE";
chr19	HAVANA	exon	26797840	26797882	0	+	.	gene_id "ENSMUSG00000133626.1"; transcript_id "ENSMUST00000319250.1"; gene_type "lncRNA"; gene_name "ENSMUSG00000133626"; transcript_type "lncRNA"; transcript_name "ENSMUST00000319250"; exon_number 1; exon_id "ENSMUSE00001630134.1"; level 2; tag "TAGENE";
chr19	HAVANA	transcript	26797840	26849920	0	+	.	gene_id "ENSMUSG00000133626.1"; transcript_id "ENSMUST00000319250.1"; gene_type "lncRNA"; gene_name "ENSMUSG00000133626"; transcript_type "lncRNA"; transcript_name "ENSMUST00000319250"; level 2; tag "TAGENE";
chr19	HAVANA	exon	26797846	26797882	0	+	.	gene_id "ENSMUSG00000133626.1"; transcript_id "ENSMUST00000319249.1"; gene_type "lncRNA"; gene_name "ENSMUSG00000133626"; transcript_type "lncRNA"; transcript_name "ENSMUST00000319249"; exon_number 1; exon_id "ENSMUSE00001630136.1"; level 2; tag "TAGENE";
chr19	HAVANA	transcript	26797846	26849927	0	+	.	gene_id "ENSMUSG00000133626.1"; transcript_id "ENSMUST00000319249.1"; gene_type "lncRNA"; gene_name "ENSMUSG00000133626"; transcript_type "lncRNA"; transcript_name "ENSMUST00000319249"; level 2; tag "TAGENE";
chr19	HAVANA	exon	26797850	26797882	0	+	.	gene_id "ENSMUSG00000133626.1"; transcript_id "ENSMUST00000319271.1"; gene_type "lncRNA"; gene_name "ENSMUSG00000133626"; transcript_type "lncRNA"; transcript_name "ENSMUST00000319271"; exon_number 1; exon_id "ENSMUSE00001630125.1"; level 2; tag "TAGENE";
chr19	HAVANA	transcript	26797850	26815363	0	+	.	gene_id "ENSMUSG00000133626.1"; transcript_id "ENSMUST00000319271.1"; gene_type "lncRNA"; gene_name "ENSMUSG00000133626"; transcript_type "lncRNA"; transcript_name "ENSMUST00000319271"; level 2; tag "TAGENE";
chr19	HAVANA	exon	26797851	26797882	0	+	.	gene_id "ENSMUSG00000133626.1"; transcript_id "ENSMUST00000319251.1"; gene_type "lncRNA"; gene_name "ENSMUSG00000133626"; transcript_type "lncRNA"; transcript_name "ENSMUST00000319251"; exon_number 1; exon_id "ENSMUSE00001630161.1"; level 2; tag "TAGENE";
chr19	HAVANA	transcript	26797851	26849927	0	+	.	gene_id "ENSMUSG00000133626.1"; transcript_id "ENSMUST00000319251.1"; gene_type "lncRNA"; gene_name "ENSMUSG00000133626"; transcript_type "lncRNA"; transcript_name "ENSMUST00000319251"; level 2; tag "TAGENE";
chr19	HAVANA	exon	26800013	26800215	0	+	.	gene_id "ENSMUSG00000133626.1"; transcript_id "ENSMUST00000319245.1"; gene_type "lncRNA"; gene_name "ENSMUSG00000133626"; transcript_type "lncRNA"; transcript_name "ENSMUST00000319245"; exon_number 2; exon_id "ENSMUSE00001630128.1"; level 2; tag "Ensembl_canonical"; tag "GENCODE_Primary"; tag "TAGENE";
chr19	HAVANA	exon	26800013	26800215	0	+	.	gene_id "ENSMUSG00000133626.1"; transcript_id "ENSMUST00000319269.1"; gene_type "lncRNA"; gene_name "ENSMUSG00000133626"; transcript_type "lncRNA"; transcript_name "ENSMUST00000319269"; exon_number 2; exon_id "ENSMUSE00001630128.1"; level 2; tag "basic"; tag "TAGENE";
chr19	HAVANA	exon	26800013	26800215	0	+	.	gene_id "ENSMUSG00000133626.1"; transcript_id "ENSMUST00000319249.1"; gene_type "lncRNA"; gene_name "ENSMUSG00000133626"; transcript_type "lncRNA"; transcript_name "ENSMUST00000319249"; exon_number 2; exon_id "ENSMUSE00001630128.1"; level 2; tag "TAGENE";
chr19	HAVANA	exon	26800013	26800215	0	+	.	gene_id "ENSMUSG00000133626.1"; transcript_id "ENSMUST00000319271.1"; gene_type "lncRNA"; gene_name "ENSMUSG00000133626"; transcript_type "lncRNA"; transcript_name "ENSMUST00000319271"; exon_number 2; exon_id "ENSMUSE00001630128.1"; level 2; tag "TAGENE";
chr19	HAVANA	exon	26800013	26800504	0	+	.	gene_id "ENSMUSG00000133626.1"; transcript_id "ENSMUST00000319272.1"; gene_type "lncRNA"; gene_name "ENSMUSG00000133626"; transcript_type "lncRNA"; transcript_name "ENSMUST00000319272"; exon_number 2; exon_id "ENSMUSE00001630146.1"; level 2; tag "TAGENE";
chr19	HAVANA	exon	26801306	26801363	0	+	.	gene_id "ENSMUSG00000133626.1"; transcript_id "ENSMUST00000319254.1"; gene_type "lncRNA"; gene_name "ENSMUSG00000133626"; transcript_type "lncRNA"; transcript_name "ENSMUST00000319254"; exon_number 1; exon_id "ENSMUSE00001630117.1"; level 2; tag "basic"; tag "TAGENE";
chr19	HAVANA	transcript	26801306	26849920	0	+	.	gene_id "ENSMUSG00000133626.1"; transcript_id "ENSMUST00000319254.1"; gene_type "lncRNA"; gene_name "ENSMUSG00000133626"; transcript_type "lncRNA"; transcript_name "ENSMUST00000319254"; level 2; tag "basic"; tag "TAGENE";
chr19	HAVANA	exon	26801308	26801363	0	+	.	gene_id "ENSMUSG00000133626.1"; transcript_id "ENSMUST00000319270.1"; gene_type "lncRNA"; gene_name "ENSMUSG00000133626"; transcript_type "lncRNA"; transcript_name "ENSMUST00000319270"; exon_number 1; exon_id "ENSMUSE00001630148.1"; level 2; tag "TAGENE";
chr19	HAVANA	exon	26801308	26801363	0	+	.	gene_id "ENSMUSG00000133626.1"; transcript_id "ENSMUST00000319253.1"; gene_type "lncRNA"; gene_name "ENSMUSG00000133626"; transcript_type "lncRNA"; transcript_name "ENSMUST00000319253"; exon_number 1; exon_id "ENSMUSE00001630148.1"; level 2; tag "TAGENE";
chr19	HAVANA	transcript	26801308	26818991	0	+	.	gene_id "ENSMUSG00000133626.1"; transcript_id "ENSMUST00000319270.1"; gene_type "lncRNA"; gene_name "ENSMUSG00000133626"; transcript_type "lncRNA"; transcript_name "ENSMUST00000319270"; level 2; tag "TAGENE";
chr19	HAVANA	transcript	26801308	26849927	0	+	.	gene_id "ENSMUSG00000133626.1"; transcript_id "ENSMUST00000319253.1"; gene_type "lncRNA"; gene_name "ENSMUSG00000133626"; transcript_type "lncRNA"; transcript_name "ENSMUST00000319253"; level 2; tag "TAGENE";
chr19	HAVANA	exon	26801314	26801363	0	+	.	gene_id "ENSMUSG00000133626.1"; transcript_id "ENSMUST00000319252.1"; gene_type "lncRNA"; gene_name "ENSMUSG00000133626"; transcript_type "lncRNA"; transcript_name "ENSMUST00000319252"; exon_number 1; exon_id "ENSMUSE00001630139.1"; level 2; tag "TAGENE";
chr19	HAVANA	transcript	26801314	26849939	0	+	.	gene_id "ENSMUSG00000133626.1"; transcript_id "ENSMUST00000319252.1"; gene_type "lncRNA"; gene_name "ENSMUSG00000133626"; transcript_type "lncRNA"; transcript_name "ENSMUST00000319252"; level 2; tag "TAGENE";
chr19	HAVANA	exon	26801317	26801363	0	+	.	gene_id "ENSMUSG00000133626.1"; transcript_id "ENSMUST00000319255.1"; gene_type "lncRNA"; gene_name "ENSMUSG00000133626"; transcript_type "lncRNA"; transcript_name "ENSMUST00000319255"; exon_number 1; exon_id "ENSMUSE00001630115.1"; level 2; tag "basic"; tag "TAGENE";
chr19	HAVANA	transcript	26801317	26849927	0	+	.	gene_id "ENSMUSG00000133626.1"; transcript_id "ENSMUST00000319255.1"; gene_type "lncRNA"; gene_name "ENSMUSG00000133626"; transcript_type "lncRNA"; transcript_name "ENSMUST00000319255"; level 2; tag "basic"; tag "TAGENE";
chr19	HAVANA	exon	26801329	26801363	0	+	.	gene_id "ENSMUSG00000133626.1"; transcript_id "ENSMUST00000319256.1"; gene_type "lncRNA"; gene_name "ENSMUSG00000133626"; transcript_type "lncRNA"; transcript_name "ENSMUST00000319256"; exon_number 1; exon_id "ENSMUSE00001630159.1"; level 2; tag "TAGENE";
chr19	HAVANA	transcript	26801329	26849927	0	+	.	gene_id "ENSMUSG00000133626.1"; transcript_id "ENSMUST00000319256.1"; gene_type "lncRNA"; gene_name "ENSMUSG00000133626"; transcript_type "lncRNA"; transcript_name "ENSMUST00000319256"; level 2; tag "TAGENE";
chr19	HAVANA	exon	26801330	26801363	0	+	.	gene_id "ENSMUSG00000133626.1"; transcript_id "ENSMUST00000319257.1"; gene_type "lncRNA"; gene_name "ENSMUSG00000133626"; transcript_type "lncRNA"; transcript_name "ENSMUST00000319257"; exon_number 1; exon_id "ENSMUSE00001630133.1"; level 2; tag "TAGENE";
chr19	HAVANA	exon	26801330	26801363	0	+	.	gene_id "ENSMUSG00000133626.1"; transcript_id "ENSMUST00000319258.1"; gene_type "lncRNA"; gene_name "ENSMUSG00000133626"; transcript_type "lncRNA"; transcript_name "ENSMUST00000319258"; exon_number 1; exon_id "ENSMUSE00001630133.1"; level 2; tag "TAGENE";
chr19	HAVANA	exon	26801330	26801363	0	+	.	gene_id "ENSMUSG00000133626.1"; transcript_id "ENSMUST00000319259.1"; gene_type "lncRNA"; gene_name "ENSMUSG00000133626"; transcript_type "lncRNA"; transcript_name "ENSMUST00000319259"; exon_number 1; exon_id "ENSMUSE00001630133.1"; level 2; tag "TAGENE";
chr19	HAVANA	transcript	26801330	26849927	0	+	.	gene_id "ENSMUSG00000133626.1"; transcript_id "ENSMUST00000319257.1"; gene_type "lncRNA"; gene_name "ENSMUSG00000133626"; transcript_type "lncRNA"; transcript_name "ENSMUST00000319257"; level 2; tag "TAGENE";
chr19	HAVANA	transcript	26801330	26849927	0	+	.	gene_id "ENSMUSG00000133626.1"; transcript_id "ENSMUST00000319258.1"; gene_type "lncRNA"; gene_name "ENSMUSG00000133626"; transcript_type "lncRNA"; transcript_name "ENSMUST00000319258"; level 2; tag "TAGENE";
chr19	HAVANA	transcript	26801330	26849927	0	+	.	gene_id "ENSMUSG00000133626.1"; transcript_id "ENSMUST00000319259.1"; gene_type "lncRNA"; gene_name "ENSMUSG00000133626"; transcript_type "lncRNA"; transcript_name "ENSMUST00000319259"; level 2; tag "TAGENE";
chr19	HAVANA	exon	26801331	26801363	0	+	.	gene_id "ENSMUSG00000133626.1"; transcript_id "ENSMUST00000319260.1"; gene_type "lncRNA"; gene_name "ENSMUSG00000133626"; transcript_type "lncRNA"; transcript_name "ENSMUST00000319260"; exon_number 1; exon_id "ENSMUSE00001630156.1"; level 2; tag "TAGENE";
chr19	HAVANA	transcript	26801331	26849927	0	+	.	gene_id "ENSMUSG00000133626.1"; transcript_id "ENSMUST00000319260.1"; gene_type "lncRNA"; gene_name "ENSMUSG00000133626"; transcript_type "lncRNA"; transcript_name "ENSMUST00000319260"; level 2; tag "TAGENE";
chr19	HAVANA	exon	26801332	26801363	0	+	.	gene_id "ENSMUSG00000133626.1"; transcript_id "ENSMUST00000319266.1"; gene_type "lncRNA"; gene_name "ENSMUSG00000133626"; transcript_type "lncRNA"; transcript_name "ENSMUST00000319266"; exon_number 1; exon_id "ENSMUSE00001630131.1"; level 2; tag "basic"; tag "TAGENE";
chr19	HAVANA	exon	26801332	26801363	0	+	.	gene_id "ENSMUSG00000133626.1"; transcript_id "ENSMUST00000319261.1"; gene_type "lncRNA"; gene_name "ENSMUSG00000133626"; transcript_type "lncRNA"; transcript_name "ENSMUST00000319261"; exon_number 1; exon_id "ENSMUSE00001630131.1"; level 2; tag "TAGENE";
chr19	HAVANA	exon	26801332	26801363	0	+	.	gene_id "ENSMUSG00000133626.1"; transcript_id "ENSMUST00000319262.1"; gene_type "lncRNA"; gene_name "ENSMUSG00000133626"; transcript_type "lncRNA"; transcript_name "ENSMUST00000319262"; exon_number 1; exon_id "ENSMUSE00001630131.1"; level 2; tag "TAGENE";
chr19	HAVANA	transcript	26801332	26848977	0	+	.	gene_id "ENSMUSG00000133626.1"; transcript_id "ENSMUST00000319266.1"; gene_type "lncRNA"; gene_name "ENSMUSG00000133626"; transcript_type "lncRNA"; transcript_name "ENSMUST00000319266"; level 2; tag "basic"; tag "TAGENE";
chr19	HAVANA	transcript	26801332	26849927	0	+	.	gene_id "ENSMUSG00000133626.1"; transcript_id "ENSMUST00000319261.1"; gene_type "lncRNA"; gene_name "ENSMUSG00000133626"; transcript_type "lncRNA"; transcript_name "ENSMUST00000319261"; level 2; tag "TAGENE";
chr19	HAVANA	transcript	26801332	26849927	0	+	.	gene_id "ENSMUSG00000133626.1"; transcript_id "ENSMUST00000319262.1"; gene_type "lncRNA"; gene_name "ENSMUSG00000133626"; transcript_type "lncRNA"; transcript_name "ENSMUST00000319262"; level 2; tag "TAGENE";
chr19	HAVANA	exon	26801333	26801363	0	+	.	gene_id "ENSMUSG00000133626.1"; transcript_id "ENSMUST00000319263.1"; gene_type "lncRNA"; gene_name "ENSMUSG00000133626"; transcript_type "lncRNA"; transcript_name "ENSMUST00000319263"; exon_number 1; exon_id "ENSMUSE00001630124.1"; level 2; tag "basic"; tag "TAGENE";
chr19	HAVANA	transcript	26801333	26849925	0	+	.	gene_id "ENSMUSG00000133626.1"; transcript_id "ENSMUST00000319263.1"; gene_type "lncRNA"; gene_name "ENSMUSG00000133626"; transcript_type "lncRNA"; transcript_name "ENSMUST00000319263"; level 2; tag "basic"; tag "TAGENE";
chr19	HAVANA	exon	26801335	26801363	0	+	.	gene_id "ENSMUSG00000133626.1"; transcript_id "ENSMUST00000319264.1"; gene_type "lncRNA"; gene_name "ENSMUSG00000133626"; transcript_type "lncRNA"; transcript_name "ENSMUST00000319264"; exon_number 1; exon_id "ENSMUSE00001630141.1"; level 2; tag "TAGENE";
chr19	HAVANA	exon	26801335	26801363	0	+	.	gene_id "ENSMUSG00000133626.1"; transcript_id "ENSMUST00000319265.1"; gene_type "lncRNA"; gene_name "ENSMUSG00000133626"; transcript_type "lncRNA"; transcript_name "ENSMUST00000319265"; exon_number 1; exon_id "ENSMUSE00001630141.1"; level 2; tag "TAGENE";
chr19	HAVANA	transcript	26801335	26849925	0	+	.	gene_id "ENSMUSG00000133626.1"; transcript_id "ENSMUST00000319264.1"; gene_type "lncRNA"; gene_name "ENSMUSG00000133626"; transcript_type "lncRNA"; transcript_name "ENSMUST00000319264"; level 2; tag "TAGENE";
chr19	HAVANA	transcript	26801335	26849925	0	+	.	gene_id "ENSMUSG00000133626.1"; transcript_id "ENSMUST00000319265.1"; gene_type "lncRNA"; gene_name "ENSMUSG00000133626"; transcript_type "lncRNA"; transcript_name "ENSMUST00000319265"; level 2; tag "TAGENE";
chr19	HAVANA	exon	26814462	26814539	0	+	.	gene_id "ENSMUSG00000133626.1"; transcript_id "ENSMUST00000319268.1"; gene_type "lncRNA"; gene_name "ENSMUSG00000133626"; transcript_type "lncRNA"; transcript_name "ENSMUST00000319268"; exon_number 2; exon_id "ENSMUSE00001630143.1"; level 2; tag "TAGENE";
chr19	HAVANA	exon	26814462	26814539	0	+	.	gene_id "ENSMUSG00000133626.1"; transcript_id "ENSMUST00000319245.1"; gene_type "lncRNA"; gene_name "ENSMUSG00000133626"; transcript_type "lncRNA"; transcript_name "ENSMUST00000319245"; exon_number 3; exon_id "ENSMUSE00001630143.1"; level 2; tag "Ensembl_canonical"; tag "GENCODE_Primary"; tag "TAGENE";
chr19	HAVANA	exon	26814462	26814539	0	+	.	gene_id "ENSMUSG00000133626.1"; transcript_id "ENSMUST00000319250.1"; gene_type "lncRNA"; gene_name "ENSMUSG00000133626"; transcript_type "lncRNA"; transcript_name "ENSMUST00000319250"; exon_number 2; exon_id "ENSMUSE00001630143.1"; level 2; tag "TAGENE";
chr19	HAVANA	exon	26814462	26814539	0	+	.	gene_id "ENSMUSG00000133626.1"; transcript_id "ENSMUST00000319271.1"; gene_type "lncRNA"; gene_name "ENSMUSG00000133626"; transcript_type "lncRNA"; transcript_name "ENSMUST00000319271"; exon_number 3; exon_id "ENSMUSE00001630143.1"; level 2; tag "TAGENE";
chr19	HAVANA	exon	26814462	26814539	0	+	.	gene_id "ENSMUSG00000133626.1"; transcript_id "ENSMUST00000319251.1"; gene_type "lncRNA"; gene_name "ENSMUSG00000133626"; transcript_type "lncRNA"; transcript_name "ENSMUST00000319251"; exon_number 2; exon_id "ENSMUSE00001630143.1"; level 2; tag "TAGENE";
chr19	HAVANA	exon	26814462	26814539	0	+	.	gene_id "ENSMUSG00000133626.1"; transcript_id "ENSMUST00000319270.1"; gene_type "lncRNA"; gene_name "ENSMUSG00000133626"; transcript_type "lncRNA"; transcript_name "ENSMUST00000319270"; exon_number 2; exon_id "ENSMUSE00001630143.1"; level 2; tag "TAGENE";
chr19	HAVANA	exon	26814462	26814539	0	+	.	gene_id "ENSMUSG00000133626.1"; transcript_id "ENSMUST00000319252.1"; gene_type "lncRNA"; gene_name "ENSMUSG00000133626"; transcript_type "lncRNA"; transcript_name "ENSMUST00000319252"; exon_number 2; exon_id "ENSMUSE00001630143.1"; level 2; tag "TAGENE";
chr19	HAVANA	exon	26814462	26814539	0	+	.	gene_id "ENSMUSG00000133626.1"; transcript_id "ENSMUST00000319255.1"; gene_type "lncRNA"; gene_name "ENSMUSG00000133626"; transcript_type "lncRNA"; transcript_name "ENSMUST00000319255"; exon_number 2; exon_id "ENSMUSE00001630143.1"; level 2; tag "basic"; tag "TAGENE";
chr19	HAVANA	exon	26814462	26814539	0	+	.	gene_id "ENSMUSG00000133626.1"; transcript_id "ENSMUST00000319257.1"; gene_type "lncRNA"; gene_name "ENSMUSG00000133626"; transcript_type "lncRNA"; transcript_name "ENSMUST00000319257"; exon_number 2; exon_id "ENSMUSE00001630143.1"; level 2; tag "TAGENE";
chr19	HAVANA	exon	26814462	26814539	0	+	.	gene_id "ENSMUSG00000133626.1"; transcript_id "ENSMUST00000319258.1"; gene_type "lncRNA"; gene_name "ENSMUSG00000133626"; transcript_type "lncRNA"; transcript_name "ENSMUST00000319258"; exon_number 2; exon_id "ENSMUSE00001630143.1"; level 2; tag "TAGENE";
chr19	HAVANA	exon	26814462	26814539	0	+	.	gene_id "ENSMUSG00000133626.1"; transcript_id "ENSMUST00000319259.1"; gene_type "lncRNA"; gene_name "ENSMUSG00000133626"; transcript_type "lncRNA"; transcript_name "ENSMUST00000319259"; exon_number 2; exon_id "ENSMUSE00001630143.1"; level 2; tag "TAGENE";
chr19	HAVANA	exon	26814462	26814539	0	+	.	gene_id "ENSMUSG00000133626.1"; transcript_id "ENSMUST00000319260.1"; gene_type "lncRNA"; gene_name "ENSMUSG00000133626"; transcript_type "lncRNA"; transcript_name "ENSMUST00000319260"; exon_number 2; exon_id "ENSMUSE00001630143.1"; level 2; tag "TAGENE";
chr19	HAVANA	exon	26814462	26814539	0	+	.	gene_id "ENSMUSG00000133626.1"; transcript_id "ENSMUST00000319266.1"; gene_type "lncRNA"; gene_name "ENSMUSG00000133626"; transcript_type "lncRNA"; transcript_name "ENSMUST00000319266"; exon_number 2; exon_id "ENSMUSE00001630143.1"; level 2; tag "basic"; tag "TAGENE";
chr19	HAVANA	exon	26814462	26814539	0	+	.	gene_id "ENSMUSG00000133626.1"; transcript_id "ENSMUST00000319262.1"; gene_type "lncRNA"; gene_name "ENSMUSG00000133626"; transcript_type "lncRNA"; transcript_name "ENSMUST00000319262"; exon_number 2; exon_id "ENSMUSE00001630143.1"; level 2; tag "TAGENE";
chr19	HAVANA	exon	26814462	26814539	0	+	.	gene_id "ENSMUSG00000133626.1"; transcript_id "ENSMUST00000319263.1"; gene_type "lncRNA"; gene_name "ENSMUSG00000133626"; transcript_type "lncRNA"; transcript_name "ENSMUST00000319263"; exon_number 2; exon_id "ENSMUSE00001630143.1"; level 2; tag "basic"; tag "TAGENE";
chr19	HAVANA	exon	26815240	26815363	0	+	.	gene_id "ENSMUSG00000133626.1"; transcript_id "ENSMUST00000319271.1"; gene_type "lncRNA"; gene_name "ENSMUSG00000133626"; transcript_type "lncRNA"; transcript_name "ENSMUST00000319271"; exon_number 4; exon_id "ENSMUSE00001630152.1"; level 2; tag "TAGENE";
chr19	HAVANA	exon	26816507	26816548	0	+	.	gene_id "ENSMUSG00000133626.1"; transcript_id "ENSMUST00000319267.1"; gene_type "lncRNA"; gene_name "ENSMUSG00000133626"; transcript_type "lncRNA"; transcript_name "ENSMUST00000319267"; exon_number 1; exon_id "ENSMUSE00001630154.1"; level 2; tag "TAGENE";
chr19	HAVANA	transcript	26816507	26849927	0	+	.	gene_id "ENSMUSG00000133626.1"; transcript_id "ENSMUST00000319267.1"; gene_type "lncRNA"; gene_name "ENSMUSG00000133626"; transcript_type "lncRNA"; transcript_name "ENSMUST00000319267"; level 2; tag "TAGENE";
chr19	HAVANA	exon	26818761	26818854	0	+	.	gene_id "ENSMUSG00000133626.1"; transcript_id "ENSMUST00000319245.1"; gene_type "lncRNA"; gene_name "ENSMUSG00000133626"; transcript_type "lncRNA"; transcript_name "ENSMUST00000319245"; exon_number 4; exon_id "ENSMUSE00001630116.1"; level 2; tag "Ensembl_canonical"; tag "GENCODE_Primary"; tag "TAGENE";
chr19	HAVANA	exon	26818761	26818854	0	+	.	gene_id "ENSMUSG00000133626.1"; transcript_id "ENSMUST00000319246.1"; gene_type "lncRNA"; gene_name "ENSMUSG00000133626"; transcript_type "lncRNA"; transcript_name "ENSMUST00000319246"; exon_number 2; exon_id "ENSMUSE00001630116.1"; level 2; tag "TAGENE";
chr19	HAVANA	exon	26818761	26818854	0	+	.	gene_id "ENSMUSG00000133626.1"; transcript_id "ENSMUST00000319247.1"; gene_type "lncRNA"; gene_name "ENSMUSG00000133626"; transcript_type "lncRNA"; transcript_name "ENSMUST00000319247"; exon_number 2; exon_id "ENSMUSE00001630116.1"; level 2; tag "TAGENE";
chr19	HAVANA	exon	26818761	26818854	0	+	.	gene_id "ENSMUSG00000133626.1"; transcript_id "ENSMUST00000319248.1"; gene_type "lncRNA"; gene_name "ENSMUSG00000133626"; transcript_type "lncRNA"; transcript_name "ENSMUST00000319248"; exon_number 2; exon_id "ENSMUSE00001630116.1"; level 2; tag "TAGENE";
chr19	HAVANA	exon	26818761	26818854	0	+	.	gene_id "ENSMUSG00000133626.1"; transcript_id "ENSMUST00000319250.1"; gene_type "lncRNA"; gene_name "ENSMUSG00000133626"; transcript_type "lncRNA"; transcript_name "ENSMUST00000319250"; exon_number 3; exon_id "ENSMUSE00001630116.1"; level 2; tag "TAGENE";
chr19	HAVANA	exon	26818761	26818854	0	+	.	gene_id "ENSMUSG00000133626.1"; transcript_id "ENSMUST00000319249.1"; gene_type "lncRNA"; gene_name "ENSMUSG00000133626"; transcript_type "lncRNA"; transcript_name "ENSMUST00000319249"; exon_number 3; exon_id "ENSMUSE00001630116.1"; level 2; tag "TAGENE";
chr19	HAVANA	exon	26818761	26818854	0	+	.	gene_id "ENSMUSG00000133626.1"; transcript_id "ENSMUST00000319251.1"; gene_type "lncRNA"; gene_name "ENSMUSG00000133626"; transcript_type "lncRNA"; transcript_name "ENSMUST00000319251"; exon_number 3; exon_id "ENSMUSE00001630116.1"; level 2; tag "TAGENE";
chr19	HAVANA	exon	26818761	26818854	0	+	.	gene_id "ENSMUSG00000133626.1"; transcript_id "ENSMUST00000319254.1"; gene_type "lncRNA"; gene_name "ENSMUSG00000133626"; transcript_type "lncRNA"; transcript_name "ENSMUST00000319254"; exon_number 2; exon_id "ENSMUSE00001630116.1"; level 2; tag "basic"; tag "TAGENE";
chr19	HAVANA	exon	26818761	26818854	0	+	.	gene_id "ENSMUSG00000133626.1"; transcript_id "ENSMUST00000319253.1"; gene_type "lncRNA"; gene_name "ENSMUSG00000133626"; transcript_type "lncRNA"; transcript_name "ENSMUST00000319253"; exon_number 2; exon_id "ENSMUSE00001630116.1"; level 2; tag "TAGENE";
chr19	HAVANA	exon	26818761	26818854	0	+	.	gene_id "ENSMUSG00000133626.1"; transcript_id "ENSMUST00000319252.1"; gene_type "lncRNA"; gene_name "ENSMUSG00000133626"; transcript_type "lncRNA"; transcript_name "ENSMUST00000319252"; exon_number 3; exon_id "ENSMUSE00001630116.1"; level 2; tag "TAGENE";
chr19	HAVANA	exon	26818761	26818854	0	+	.	gene_id "ENSMUSG00000133626.1"; transcript_id "ENSMUST00000319255.1"; gene_type "lncRNA"; gene_name "ENSMUSG00000133626"; transcript_type "lncRNA"; transcript_name "ENSMUST00000319255"; exon_number 3; exon_id "ENSMUSE00001630116.1"; level 2; tag "basic"; tag "TAGENE";
chr19	HAVANA	exon	26818761	26818854	0	+	.	gene_id "ENSMUSG00000133626.1"; transcript_id "ENSMUST00000319257.1"; gene_type "lncRNA"; gene_name "ENSMUSG00000133626"; transcript_type "lncRNA"; transcript_name "ENSMUST00000319257"; exon_number 3; exon_id "ENSMUSE00001630116.1"; level 2; tag "TAGENE";
chr19	HAVANA	exon	26818761	26818854	0	+	.	gene_id "ENSMUSG00000133626.1"; transcript_id "ENSMUST00000319258.1"; gene_type "lncRNA"; gene_name "ENSMUSG00000133626"; transcript_type "lncRNA"; transcript_name "ENSMUST00000319258"; exon_number 3; exon_id "ENSMUSE00001630116.1"; level 2; tag "TAGENE";
chr19	HAVANA	exon	26818761	26818854	0	+	.	gene_id "ENSMUSG00000133626.1"; transcript_id "ENSMUST00000319259.1"; gene_type "lncRNA"; gene_name "ENSMUSG00000133626"; transcript_type "lncRNA"; transcript_name "ENSMUST00000319259"; exon_number 3; exon_id "ENSMUSE00001630116.1"; level 2; tag "TAGENE";
chr19	HAVANA	exon	26818761	26818854	0	+	.	gene_id "ENSMUSG00000133626.1"; transcript_id "ENSMUST00000319260.1"; gene_type "lncRNA"; gene_name "ENSMUSG00000133626"; transcript_type "lncRNA"; transcript_name "ENSMUST00000319260"; exon_number 3; exon_id "ENSMUSE00001630116.1"; level 2; tag "TAGENE";
chr19	HAVANA	exon	26818761	26818854	0	+	.	gene_id "ENSMUSG00000133626.1"; transcript_id "ENSMUST00000319266.1"; gene_type "lncRNA"; gene_name "ENSMUSG00000133626"; transcript_type "lncRNA"; transcript_name "ENSMUST00000319266"; exon_number 3; exon_id "ENSMUSE00001630116.1"; level 2; tag "basic"; tag "TAGENE";
chr19	HAVANA	exon	26818761	26818854	0	+	.	gene_id "ENSMUSG00000133626.1"; transcript_id "ENSMUST00000319261.1"; gene_type "lncRNA"; gene_name "ENSMUSG00000133626"; transcript_type "lncRNA"; transcript_name "ENSMUST00000319261"; exon_number 2; exon_id "ENSMUSE00001630116.1"; level 2; tag "TAGENE";
chr19	HAVANA	exon	26818761	26818854	0	+	.	gene_id "ENSMUSG00000133626.1"; transcript_id "ENSMUST00000319262.1"; gene_type "lncRNA"; gene_name "ENSMUSG00000133626"; transcript_type "lncRNA"; transcript_name "ENSMUST00000319262"; exon_number 3; exon_id "ENSMUSE00001630116.1"; level 2; tag "TAGENE";
chr19	HAVANA	exon	26818761	26818854	0	+	.	gene_id "ENSMUSG00000133626.1"; transcript_id "ENSMUST00000319263.1"; gene_type "lncRNA"; gene_name "ENSMUSG00000133626"; transcript_type "lncRNA"; transcript_name "ENSMUST00000319263"; exon_number 3; exon_id "ENSMUSE00001630116.1"; level 2; tag "basic"; tag "TAGENE";
chr19	HAVANA	exon	26818761	26818854	0	+	.	gene_id "ENSMUSG00000133626.1"; transcript_id "ENSMUST00000319264.1"; gene_type "lncRNA"; gene_name "ENSMUSG00000133626"; transcript_type "lncRNA"; transcript_name "ENSMUST00000319264"; exon_number 2; exon_id "ENSMUSE00001630116.1"; level 2; tag "TAGENE";
chr19	HAVANA	exon	26818761	26818854	0	+	.	gene_id "ENSMUSG00000133626.1"; transcript_id "ENSMUST00000319265.1"; gene_type "lncRNA"; gene_name "ENSMUSG00000133626"; transcript_type "lncRNA"; transcript_name "ENSMUST00000319265"; exon_number 2; exon_id "ENSMUSE00001630116.1"; level 2; tag "TAGENE";
chr19	HAVANA	exon	26818761	26818854	0	+	.	gene_id "ENSMUSG00000133626.1"; transcript_id "ENSMUST00000319267.1"; gene_type "lncRNA"; gene_name "ENSMUSG00000133626"; transcript_type "lncRNA"; transcript_name "ENSMUST00000319267"; exon_number 2; exon_id "ENSMUSE00001630116.1"; level 2; tag "TAGENE";
chr19	HAVANA	exon	26818761	26818981	0	+	.	gene_id "ENSMUSG00000133626.1"; transcript_id "ENSMUST00000319269.1"; gene_type "lncRNA"; gene_name "ENSMUSG00000133626"; transcript_type "lncRNA"; transcript_name "ENSMUST00000319269"; exon_number 3; exon_id "ENSMUSE00001630151.1"; level 2; tag "basic"; tag "TAGENE";
chr19	HAVANA	exon	26818761	26818991	0	+	.	gene_id "ENSMUSG00000133626.1"; transcript_id "ENSMUST00000319268.1"; gene_type "lncRNA"; gene_name "ENSMUSG00000133626"; transcript_type "lncRNA"; transcript_name "ENSMUST00000319268"; exon_number 3; exon_id "ENSMUSE00001630130.1"; level 2; tag "TAGENE";
chr19	HAVANA	exon	26818761	26818991	0	+	.	gene_id "ENSMUSG00000133626.1"; transcript_id "ENSMUST00000319270.1"; gene_type "lncRNA"; gene_name "ENSMUSG00000133626"; transcript_type "lncRNA"; transcript_name "ENSMUST00000319270"; exon_number 3; exon_id "ENSMUSE00001630130.1"; level 2; tag "TAGENE";
chr19	HAVANA	exon	26820573	26820613	0	+	.	gene_id "ENSMUSG00000133626.1"; transcript_id "ENSMUST00000319263.1"; gene_type "lncRNA"; gene_name "ENSMUSG00000133626"; transcript_type "lncRNA"; transcript_name "ENSMUST00000319263"; exon_number 4; exon_id "ENSMUSE00001630122.1"; level 2; tag "basic"; tag "TAGENE";
chr19	HAVANA	exon	26820573	26820613	0	+	.	gene_id "ENSMUSG00000133626.1"; transcript_id "ENSMUST00000319265.1"; gene_type "lncRNA"; gene_name "ENSMUSG00000133626"; transcript_type "lncRNA"; transcript_name "ENSMUST00000319265"; exon_number 3; exon_id "ENSMUSE00001630122.1"; level 2; tag "TAGENE";
chr19	HAVANA	exon	26828567	26828635	0	+	.	gene_id "ENSMUSG00000133626.1"; transcript_id "ENSMUST00000319248.1"; gene_type "lncRNA"; gene_name "ENSMUSG00000133626"; transcript_type "lncRNA"; transcript_name "ENSMUST00000319248"; exon_number 3; exon_id "ENSMUSE00001630135.1"; level 2; tag "TAGENE";
chr19	HAVANA	exon	26828567	26828635	0	+	.	gene_id "ENSMUSG00000133626.1"; transcript_id "ENSMUST00000319250.1"; gene_type "lncRNA"; gene_name "ENSMUSG00000133626"; transcript_type "lncRNA"; transcript_name "ENSMUST00000319250"; exon_number 4; exon_id "ENSMUSE00001630135.1"; level 2; tag "TAGENE";
chr19	HAVANA	exon	26828567	26828635	0	+	.	gene_id "ENSMUSG00000133626.1"; transcript_id "ENSMUST00000319254.1"; gene_type "lncRNA"; gene_name "ENSMUSG00000133626"; transcript_type "lncRNA"; transcript_name "ENSMUST00000319254"; exon_number 3; exon_id "ENSMUSE00001630135.1"; level 2; tag "basic"; tag "TAGENE";
chr19	HAVANA	exon	26828567	26828635	0	+	.	gene_id "ENSMUSG00000133626.1"; transcript_id "ENSMUST00000319255.1"; gene_type "lncRNA"; gene_name "ENSMUSG00000133626"; transcript_type "lncRNA"; transcript_name "ENSMUST00000319255"; exon_number 4; exon_id "ENSMUSE00001630135.1"; level 2; tag "basic"; tag "TAGENE";
chr19	HAVANA	exon	26828567	26828635	0	+	.	gene_id "ENSMUSG00000133626.1"; transcript_id "ENSMUST00000319259.1"; gene_type "lncRNA"; gene_name "ENSMUSG00000133626"; transcript_type "lncRNA"; transcript_name "ENSMUST00000319259"; exon_number 4; exon_id "ENSMUSE00001630135.1"; level 2; tag "TAGENE";
chr19	HAVANA	exon	26828567	26828635	0	+	.	gene_id "ENSMUSG00000133626.1"; transcript_id "ENSMUST00000319262.1"; gene_type "lncRNA"; gene_name "ENSMUSG00000133626"; transcript_type "lncRNA"; transcript_name "ENSMUST00000319262"; exon_number 4; exon_id "ENSMUSE00001630135.1"; level 2; tag "TAGENE";
chr19	HAVANA	exon	26828567	26828635	0	+	.	gene_id "ENSMUSG00000133626.1"; transcript_id "ENSMUST00000319263.1"; gene_type "lncRNA"; gene_name "ENSMUSG00000133626"; transcript_type "lncRNA"; transcript_name "ENSMUST00000319263"; exon_number 5; exon_id "ENSMUSE00001630135.1"; level 2; tag "basic"; tag "TAGENE";
chr19	HAVANA	exon	26828567	26828635	0	+	.	gene_id "ENSMUSG00000133626.1"; transcript_id "ENSMUST00000319264.1"; gene_type "lncRNA"; gene_name "ENSMUSG00000133626"; transcript_type "lncRNA"; transcript_name "ENSMUST00000319264"; exon_number 3; exon_id "ENSMUSE00001630135.1"; level 2; tag "TAGENE";
chr19	HAVANA	exon	26828567	26828635	0	+	.	gene_id "ENSMUSG00000133626.1"; transcript_id "ENSMUST00000319265.1"; gene_type "lncRNA"; gene_name "ENSMUSG00000133626"; transcript_type "lncRNA"; transcript_name "ENSMUST00000319265"; exon_number 4; exon_id "ENSMUSE00001630135.1"; level 2; tag "TAGENE";
chr19	HAVANA	exon	26829790	26829920	0	+	.	gene_id "ENSMUSG00000133626.1"; transcript_id "ENSMUST00000319248.1"; gene_type "lncRNA"; gene_name "ENSMUSG00000133626"; transcript_type "lncRNA"; transcript_name "ENSMUST00000319248"; exon_number 4; exon_id "ENSMUSE00001630118.1"; level 2; tag "TAGENE";
chr19	HAVANA	exon	26829790	26829920	0	+	.	gene_id "ENSMUSG00000133626.1"; transcript_id "ENSMUST00000319250.1"; gene_type "lncRNA"; gene_name "ENSMUSG00000133626"; transcript_type "lncRNA"; transcript_name "ENSMUST00000319250"; exon_number 5; exon_id "ENSMUSE00001630118.1"; level 2; tag "TAGENE";
chr19	HAVANA	exon	26829790	26829920	0	+	.	gene_id "ENSMUSG00000133626.1"; transcript_id "ENSMUST00000319255.1"; gene_type "lncRNA"; gene_name "ENSMUSG00000133626"; transcript_type "lncRNA"; transcript_name "ENSMUST00000319255"; exon_number 5; exon_id "ENSMUSE00001630118.1"; level 2; tag "basic"; tag "TAGENE";
chr19	HAVANA	exon	26829790	26829920	0	+	.	gene_id "ENSMUSG00000133626.1"; transcript_id "ENSMUST00000319262.1"; gene_type "lncRNA"; gene_name "ENSMUSG00000133626"; transcript_type "lncRNA"; transcript_name "ENSMUST00000319262"; exon_number 5; exon_id "ENSMUSE00001630118.1"; level 2; tag "TAGENE";
chr19	HAVANA	exon	26829790	26829920	0	+	.	gene_id "ENSMUSG00000133626.1"; transcript_id "ENSMUST00000319263.1"; gene_type "lncRNA"; gene_name "ENSMUSG00000133626"; transcript_type "lncRNA"; transcript_name "ENSMUST00000319263"; exon_number 6; exon_id "ENSMUSE00001630118.1"; level 2; tag "basic"; tag "TAGENE";
chr19	HAVANA	exon	26829790	26829920	0	+	.	gene_id "ENSMUSG00000133626.1"; transcript_id "ENSMUST00000319264.1"; gene_type "lncRNA"; gene_name "ENSMUSG00000133626"; transcript_type "lncRNA"; transcript_name "ENSMUST00000319264"; exon_number 4; exon_id "ENSMUSE00001630118.1"; level 2; tag "TAGENE";
chr19	HAVANA	exon	26829790	26829920	0	+	.	gene_id "ENSMUSG00000133626.1"; transcript_id "ENSMUST00000319265.1"; gene_type "lncRNA"; gene_name "ENSMUSG00000133626"; transcript_type "lncRNA"; transcript_name "ENSMUST00000319265"; exon_number 5; exon_id "ENSMUSE00001630118.1"; level 2; tag "TAGENE";
chr19	HAVANA	exon	26829794	26829920	0	+	.	gene_id "ENSMUSG00000133626.1"; transcript_id "ENSMUST00000319254.1"; gene_type "lncRNA"; gene_name "ENSMUSG00000133626"; transcript_type "lncRNA"; transcript_name "ENSMUST00000319254"; exon_number 4; exon_id "ENSMUSE00001630121.1"; level 2; tag "basic"; tag "TAGENE";
chr19	HAVANA	exon	26843989	26844030	0	+	.	gene_id "ENSMUSG00000133626.1"; transcript_id "ENSMUST00000319245.1"; gene_type "lncRNA"; gene_name "ENSMUSG00000133626"; transcript_type "lncRNA"; transcript_name "ENSMUST00000319245"; exon_number 5; exon_id "ENSMUSE00001630150.1"; level 2; tag "Ensembl_canonical"; tag "GENCODE_Primary"; tag "TAGENE";
chr19	HAVANA	exon	26843989	26844030	0	+	.	gene_id "ENSMUSG00000133626.1"; transcript_id "ENSMUST00000319246.1"; gene_type "lncRNA"; gene_name "ENSMUSG00000133626"; transcript_type "lncRNA"; transcript_name "ENSMUST00000319246"; exon_number 3; exon_id "ENSMUSE00001630150.1"; level 2; tag "TAGENE";
chr19	HAVANA	exon	26843989	26844030	0	+	.	gene_id "ENSMUSG00000133626.1"; transcript_id "ENSMUST00000319247.1"; gene_type "lncRNA"; gene_name "ENSMUSG00000133626"; transcript_type "lncRNA"; transcript_name "ENSMUST00000319247"; exon_number 3; exon_id "ENSMUSE00001630150.1"; level 2; tag "TAGENE";
chr19	HAVANA	exon	26843989	26844030	0	+	.	gene_id "ENSMUSG00000133626.1"; transcript_id "ENSMUST00000319248.1"; gene_type "lncRNA"; gene_name "ENSMUSG00000133626"; transcript_type "lncRNA"; transcript_name "ENSMUST00000319248"; exon_number 5; exon_id "ENSMUSE00001630150.1"; level 2; tag "TAGENE";
chr19	HAVANA	exon	26843989	26844030	0	+	.	gene_id "ENSMUSG00000133626.1"; transcript_id "ENSMUST00000319250.1"; gene_type "lncRNA"; gene_name "ENSMUSG00000133626"; transcript_type "lncRNA"; transcript_name "ENSMUST00000319250"; exon_number 6; exon_id "ENSMUSE00001630150.1"; level 2; tag "TAGENE";
chr19	HAVANA	exon	26843989	26844030	0	+	.	gene_id "ENSMUSG00000133626.1"; transcript_id "ENSMUST00000319249.1"; gene_type "lncRNA"; gene_name "ENSMUSG00000133626"; transcript_type "lncRNA"; transcript_name "ENSMUST00000319249"; exon_number 4; exon_id "ENSMUSE00001630150.1"; level 2; tag "TAGENE";
chr19	HAVANA	exon	26843989	26844030	0	+	.	gene_id "ENSMUSG00000133626.1"; transcript_id "ENSMUST00000319251.1"; gene_type "lncRNA"; gene_name "ENSMUSG00000133626"; transcript_type "lncRNA"; transcript_name "ENSMUST00000319251"; exon_number 4; exon_id "ENSMUSE00001630150.1"; level 2; tag "TAGENE";
chr19	HAVANA	exon	26843989	26844030	0	+	.	gene_id "ENSMUSG00000133626.1"; transcript_id "ENSMUST00000319254.1"; gene_type "lncRNA"; gene_name "ENSMUSG00000133626"; transcript_type "lncRNA"; transcript_name "ENSMUST00000319254"; exon_number 5; exon_id "ENSMUSE00001630150.1"; level 2; tag "basic"; tag "TAGENE";
chr19	HAVANA	exon	26843989	26844030	0	+	.	gene_id "ENSMUSG00000133626.1"; transcript_id "ENSMUST00000319253.1"; gene_type "lncRNA"; gene_name "ENSMUSG00000133626"; transcript_type "lncRNA"; transcript_name "ENSMUST00000319253"; exon_number 3; exon_id "ENSMUSE00001630150.1"; level 2; tag "TAGENE";
chr19	HAVANA	exon	26843989	26844030	0	+	.	gene_id "ENSMUSG00000133626.1"; transcript_id "ENSMUST00000319252.1"; gene_type "lncRNA"; gene_name "ENSMUSG00000133626"; transcript_type "lncRNA"; transcript_name "ENSMUST00000319252"; exon_number 4; exon_id "ENSMUSE00001630150.1"; level 2; tag "TAGENE";
chr19	HAVANA	exon	26843989	26844030	0	+	.	gene_id "ENSMUSG00000133626.1"; transcript_id "ENSMUST00000319255.1"; gene_type "lncRNA"; gene_name "ENSMUSG00000133626"; transcript_type "lncRNA"; transcript_name "ENSMUST00000319255"; exon_number 6; exon_id "ENSMUSE00001630150.1"; level 2; tag "basic"; tag "TAGENE";
chr19	HAVANA	exon	26843989	26844030	0	+	.	gene_id "ENSMUSG00000133626.1"; transcript_id "ENSMUST00000319256.1"; gene_type "lncRNA"; gene_name "ENSMUSG00000133626"; transcript_type "lncRNA"; transcript_name "ENSMUST00000319256"; exon_number 2; exon_id "ENSMUSE00001630150.1"; level 2; tag "TAGENE";
chr19	HAVANA	exon	26843989	26844030	0	+	.	gene_id "ENSMUSG00000133626.1"; transcript_id "ENSMUST00000319257.1"; gene_type "lncRNA"; gene_name "ENSMUSG00000133626"; transcript_type "lncRNA"; transcript_name "ENSMUST00000319257"; exon_number 4; exon_id "ENSMUSE00001630150.1"; level 2; tag "TAGENE";
chr19	HAVANA	exon	26843989	26844030	0	+	.	gene_id "ENSMUSG00000133626.1"; transcript_id "ENSMUST00000319258.1"; gene_type "lncRNA"; gene_name "ENSMUSG00000133626"; transcript_type "lncRNA"; transcript_name "ENSMUST00000319258"; exon_number 4; exon_id "ENSMUSE00001630150.1"; level 2; tag "TAGENE";
chr19	HAVANA	exon	26843989	26844030	0	+	.	gene_id "ENSMUSG00000133626.1"; transcript_id "ENSMUST00000319259.1"; gene_type "lncRNA"; gene_name "ENSMUSG00000133626"; transcript_type "lncRNA"; transcript_name "ENSMUST00000319259"; exon_number 5; exon_id "ENSMUSE00001630150.1"; level 2; tag "TAGENE";
chr19	HAVANA	exon	26843989	26844030	0	+	.	gene_id "ENSMUSG00000133626.1"; transcript_id "ENSMUST00000319266.1"; gene_type "lncRNA"; gene_name "ENSMUSG00000133626"; transcript_type "lncRNA"; transcript_name "ENSMUST00000319266"; exon_number 4; exon_id "ENSMUSE00001630150.1"; level 2; tag "basic"; tag "TAGENE";
chr19	HAVANA	exon	26843989	26844030	0	+	.	gene_id "ENSMUSG00000133626.1"; transcript_id "ENSMUST00000319261.1"; gene_type "lncRNA"; gene_name "ENSMUSG00000133626"; transcript_type "lncRNA"; transcript_name "ENSMUST00000319261"; exon_number 3; exon_id "ENSMUSE00001630150.1"; level 2; tag "TAGENE";
chr19	HAVANA	exon	26843989	26844030	0	+	.	gene_id "ENSMUSG00000133626.1"; transcript_id "ENSMUST00000319262.1"; gene_type "lncRNA"; gene_name "ENSMUSG00000133626"; transcript_type "lncRNA"; transcript_name "ENSMUST00000319262"; exon_number 6; exon_id "ENSMUSE00001630150.1"; level 2; tag "TAGENE";
chr19	HAVANA	exon	26843989	26844030	0	+	.	gene_id "ENSMUSG00000133626.1"; transcript_id "ENSMUST00000319263.1"; gene_type "lncRNA"; gene_name "ENSMUSG00000133626"; transcript_type "lncRNA"; transcript_name "ENSMUST00000319263"; exon_number 7; exon_id "ENSMUSE00001630150.1"; level 2; tag "basic"; tag "TAGENE";
chr19	HAVANA	exon	26843989	26844030	0	+	.	gene_id "ENSMUSG00000133626.1"; transcript_id "ENSMUST00000319264.1"; gene_type "lncRNA"; gene_name "ENSMUSG00000133626"; transcript_type "lncRNA"; transcript_name "ENSMUST00000319264"; exon_number 5; exon_id "ENSMUSE00001630150.1"; level 2; tag "TAGENE";
chr19	HAVANA	exon	26843989	26844030	0	+	.	gene_id "ENSMUSG00000133626.1"; transcript_id "ENSMUST00000319265.1"; gene_type "lncRNA"; gene_name "ENSMUSG00000133626"; transcript_type "lncRNA"; transcript_name "ENSMUST00000319265"; exon_number 6; exon_id "ENSMUSE00001630150.1"; level 2; tag "TAGENE";
chr19	HAVANA	exon	26843989	26844030	0	+	.	gene_id "ENSMUSG00000133626.1"; transcript_id "ENSMUST00000319267.1"; gene_type "lncRNA"; gene_name "ENSMUSG00000133626"; transcript_type "lncRNA"; transcript_name "ENSMUST00000319267"; exon_number 3; exon_id "ENSMUSE00001630150.1"; level 2; tag "TAGENE";
chr19	HAVANA	exon	26845406	26845462	0	+	.	gene_id "ENSMUSG00000133626.1"; transcript_id "ENSMUST00000319245.1"; gene_type "lncRNA"; gene_name "ENSMUSG00000133626"; transcript_type "lncRNA"; transcript_name "ENSMUST00000319245"; exon_number 6; exon_id "ENSMUSE00001630129.1"; level 2; tag "Ensembl_canonical"; tag "GENCODE_Primary"; tag "TAGENE";
chr19	HAVANA	exon	26845406	26845462	0	+	.	gene_id "ENSMUSG00000133626.1"; transcript_id "ENSMUST00000319246.1"; gene_type "lncRNA"; gene_name "ENSMUSG00000133626"; transcript_type "lncRNA"; transcript_name "ENSMUST00000319246"; exon_number 4; exon_id "ENSMUSE00001630129.1"; level 2; tag "TAGENE";
chr19	HAVANA	exon	26845406	26845462	0	+	.	gene_id "ENSMUSG00000133626.1"; transcript_id "ENSMUST00000319247.1"; gene_type "lncRNA"; gene_name "ENSMUSG00000133626"; transcript_type "lncRNA"; transcript_name "ENSMUST00000319247"; exon_number 4; exon_id "ENSMUSE00001630129.1"; level 2; tag "TAGENE";
chr19	HAVANA	exon	26845406	26845462	0	+	.	gene_id "ENSMUSG00000133626.1"; transcript_id "ENSMUST00000319248.1"; gene_type "lncRNA"; gene_name "ENSMUSG00000133626"; transcript_type "lncRNA"; transcript_name "ENSMUST00000319248"; exon_number 6; exon_id "ENSMUSE00001630129.1"; level 2; tag "TAGENE";
chr19	HAVANA	exon	26845406	26845462	0	+	.	gene_id "ENSMUSG00000133626.1"; transcript_id "ENSMUST00000319250.1"; gene_type "lncRNA"; gene_name "ENSMUSG00000133626"; transcript_type "lncRNA"; transcript_name "ENSMUST00000319250"; exon_number 7; exon_id "ENSMUSE00001630129.1"; level 2; tag "TAGENE";
chr19	HAVANA	exon	26845406	26845462	0	+	.	gene_id "ENSMUSG00000133626.1"; transcript_id "ENSMUST00000319249.1"; gene_type "lncRNA"; gene_name "ENSMUSG00000133626"; transcript_type "lncRNA"; transcript_name "ENSMUST00000319249"; exon_number 5; exon_id "ENSMUSE00001630129.1"; level 2; tag "TAGENE";
chr19	HAVANA	exon	26845406	26845462	0	+	.	gene_id "ENSMUSG00000133626.1"; transcript_id "ENSMUST00000319251.1"; gene_type "lncRNA"; gene_name "ENSMUSG00000133626"; transcript_type "lncRNA"; transcript_name "ENSMUST00000319251"; exon_number 5; exon_id "ENSMUSE00001630129.1"; level 2; tag "TAGENE";
chr19	HAVANA	exon	26845406	26845462	0	+	.	gene_id "ENSMUSG00000133626.1"; transcript_id "ENSMUST00000319254.1"; gene_type "lncRNA"; gene_name "ENSMUSG00000133626"; transcript_type "lncRNA"; transcript_name "ENSMUST00000319254"; exon_number 6; exon_id "ENSMUSE00001630129.1"; level 2; tag "basic"; tag "TAGENE";
chr19	HAVANA	exon	26845406	26845462	0	+	.	gene_id "ENSMUSG00000133626.1"; transcript_id "ENSMUST00000319253.1"; gene_type "lncRNA"; gene_name "ENSMUSG00000133626"; transcript_type "lncRNA"; transcript_name "ENSMUST00000319253"; exon_number 4; exon_id "ENSMUSE00001630129.1"; level 2; tag "TAGENE";
chr19	HAVANA	exon	26845406	26845462	0	+	.	gene_id "ENSMUSG00000133626.1"; transcript_id "ENSMUST00000319252.1"; gene_type "lncRNA"; gene_name "ENSMUSG00000133626"; transcript_type "lncRNA"; transcript_name "ENSMUST00000319252"; exon_number 5; exon_id "ENSMUSE00001630129.1"; level 2; tag "TAGENE";
chr19	HAVANA	exon	26845406	26845462	0	+	.	gene_id "ENSMUSG00000133626.1"; transcript_id "ENSMUST00000319255.1"; gene_type "lncRNA"; gene_name "ENSMUSG00000133626"; transcript_type "lncRNA"; transcript_name "ENSMUST00000319255"; exon_number 7; exon_id "ENSMUSE00001630129.1"; level 2; tag "basic"; tag "TAGENE";
chr19	HAVANA	exon	26845406	26845462	0	+	.	gene_id "ENSMUSG00000133626.1"; transcript_id "ENSMUST00000319256.1"; gene_type "lncRNA"; gene_name "ENSMUSG00000133626"; transcript_type "lncRNA"; transcript_name "ENSMUST00000319256"; exon_number 3; exon_id "ENSMUSE00001630129.1"; level 2; tag "TAGENE";
chr19	HAVANA	exon	26845406	26845462	0	+	.	gene_id "ENSMUSG00000133626.1"; transcript_id "ENSMUST00000319257.1"; gene_type "lncRNA"; gene_name "ENSMUSG00000133626"; transcript_type "lncRNA"; transcript_name "ENSMUST00000319257"; exon_number 5; exon_id "ENSMUSE00001630129.1"; level 2; tag "TAGENE";
chr19	HAVANA	exon	26845406	26845462	0	+	.	gene_id "ENSMUSG00000133626.1"; transcript_id "ENSMUST00000319258.1"; gene_type "lncRNA"; gene_name "ENSMUSG00000133626"; transcript_type "lncRNA"; transcript_name "ENSMUST00000319258"; exon_number 5; exon_id "ENSMUSE00001630129.1"; level 2; tag "TAGENE";
chr19	HAVANA	exon	26845406	26845462	0	+	.	gene_id "ENSMUSG00000133626.1"; transcript_id "ENSMUST00000319259.1"; gene_type "lncRNA"; gene_name "ENSMUSG00000133626"; transcript_type "lncRNA"; transcript_name "ENSMUST00000319259"; exon_number 6; exon_id "ENSMUSE00001630129.1"; level 2; tag "TAGENE";
chr19	HAVANA	exon	26845406	26845462	0	+	.	gene_id "ENSMUSG00000133626.1"; transcript_id "ENSMUST00000319266.1"; gene_type "lncRNA"; gene_name "ENSMUSG00000133626"; transcript_type "lncRNA"; transcript_name "ENSMUST00000319266"; exon_number 5; exon_id "ENSMUSE00001630129.1"; level 2; tag "basic"; tag "TAGENE";
chr19	HAVANA	exon	26845406	26845462	0	+	.	gene_id "ENSMUSG00000133626.1"; transcript_id "ENSMUST00000319261.1"; gene_type "lncRNA"; gene_name "ENSMUSG00000133626"; transcript_type "lncRNA"; transcript_name "ENSMUST00000319261"; exon_number 4; exon_id "ENSMUSE00001630129.1"; level 2; tag "TAGENE";
chr19	HAVANA	exon	26845406	26845462	0	+	.	gene_id "ENSMUSG00000133626.1"; transcript_id "ENSMUST00000319262.1"; gene_type "lncRNA"; gene_name "ENSMUSG00000133626"; transcript_type "lncRNA"; transcript_name "ENSMUST00000319262"; exon_number 7; exon_id "ENSMUSE00001630129.1"; level 2; tag "TAGENE";
chr19	HAVANA	exon	26845406	26845462	0	+	.	gene_id "ENSMUSG00000133626.1"; transcript_id "ENSMUST00000319263.1"; gene_type "lncRNA"; gene_name "ENSMUSG00000133626"; transcript_type "lncRNA"; transcript_name "ENSMUST00000319263"; exon_number 8; exon_id "ENSMUSE00001630129.1"; level 2; tag "basic"; tag "TAGENE";
chr19	HAVANA	exon	26845406	26845462	0	+	.	gene_id "ENSMUSG00000133626.1"; transcript_id "ENSMUST00000319264.1"; gene_type "lncRNA"; gene_name "ENSMUSG00000133626"; transcript_type "lncRNA"; transcript_name "ENSMUST00000319264"; exon_number 6; exon_id "ENSMUSE00001630129.1"; level 2; tag "TAGENE";
chr19	HAVANA	exon	26845406	26845462	0	+	.	gene_id "ENSMUSG00000133626.1"; transcript_id "ENSMUST00000319265.1"; gene_type "lncRNA"; gene_name "ENSMUSG00000133626"; transcript_type "lncRNA"; transcript_name "ENSMUST00000319265"; exon_number 7; exon_id "ENSMUSE00001630129.1"; level 2; tag "TAGENE";
chr19	HAVANA	exon	26845406	26845462	0	+	.	gene_id "ENSMUSG00000133626.1"; transcript_id "ENSMUST00000319267.1"; gene_type "lncRNA"; gene_name "ENSMUSG00000133626"; transcript_type "lncRNA"; transcript_name "ENSMUST00000319267"; exon_number 4; exon_id "ENSMUSE00001630129.1"; level 2; tag "TAGENE";
chr19	HAVANA	exon	26846299	26846346	0	+	.	gene_id "ENSMUSG00000133626.1"; transcript_id "ENSMUST00000319257.1"; gene_type "lncRNA"; gene_name "ENSMUSG00000133626"; transcript_type "lncRNA"; transcript_name "ENSMUST00000319257"; exon_number 6; exon_id "ENSMUSE00001630132.1"; level 2; tag "TAGENE";
chr19	HAVANA	exon	26846299	26846346	0	+	.	gene_id "ENSMUSG00000133626.1"; transcript_id "ENSMUST00000319261.1"; gene_type "lncRNA"; gene_name "ENSMUSG00000133626"; transcript_type "lncRNA"; transcript_name "ENSMUST00000319261"; exon_number 5; exon_id "ENSMUSE00001630132.1"; level 2; tag "TAGENE";
chr19	HAVANA	exon	26848578	26848977	0	+	.	gene_id "ENSMUSG00000133626.1"; transcript_id "ENSMUST00000319266.1"; gene_type "lncRNA"; gene_name "ENSMUSG00000133626"; transcript_type "lncRNA"; transcript_name "ENSMUST00000319266"; exon_number 6; exon_id "ENSMUSE00001630155.1"; level 2; tag "basic"; tag "TAGENE";
chr19	HAVANA	exon	26849495	26849681	0	+	.	gene_id "ENSMUSG00000133626.1"; transcript_id "ENSMUST00000319247.1"; gene_type "lncRNA"; gene_name "ENSMUSG00000133626"; transcript_type "lncRNA"; transcript_name "ENSMUST00000319247"; exon_number 5; exon_id "ENSMUSE00001630123.1"; level 2; tag "TAGENE";
chr19	HAVANA	exon	26849495	26849681	0	+	.	gene_id "ENSMUSG00000133626.1"; transcript_id "ENSMUST00000319254.1"; gene_type "lncRNA"; gene_name "ENSMUSG00000133626"; transcript_type "lncRNA"; transcript_name "ENSMUST00000319254"; exon_number 7; exon_id "ENSMUSE00001630123.1"; level 2; tag "basic"; tag "TAGENE";
chr19	HAVANA	exon	26849495	26849681	0	+	.	gene_id "ENSMUSG00000133626.1"; transcript_id "ENSMUST00000319253.1"; gene_type "lncRNA"; gene_name "ENSMUSG00000133626"; transcript_type "lncRNA"; transcript_name "ENSMUST00000319253"; exon_number 5; exon_id "ENSMUSE00001630123.1"; level 2; tag "TAGENE";
chr19	HAVANA	exon	26849495	26849681	0	+	.	gene_id "ENSMUSG00000133626.1"; transcript_id "ENSMUST00000319252.1"; gene_type "lncRNA"; gene_name "ENSMUSG00000133626"; transcript_type "lncRNA"; transcript_name "ENSMUST00000319252"; exon_number 6; exon_id "ENSMUSE00001630123.1"; level 2; tag "TAGENE";
chr19	HAVANA	exon	26849495	26849681	0	+	.	gene_id "ENSMUSG00000133626.1"; transcript_id "ENSMUST00000319255.1"; gene_type "lncRNA"; gene_name "ENSMUSG00000133626"; transcript_type "lncRNA"; transcript_name "ENSMUST00000319255"; exon_number 8; exon_id "ENSMUSE00001630123.1"; level 2; tag "basic"; tag "TAGENE";
chr19	HAVANA	exon	26849495	26849681	0	+	.	gene_id "ENSMUSG00000133626.1"; transcript_id "ENSMUST00000319256.1"; gene_type "lncRNA"; gene_name "ENSMUSG00000133626"; transcript_type "lncRNA"; transcript_name "ENSMUST00000319256"; exon_number 4; exon_id "ENSMUSE00001630123.1"; level 2; tag "TAGENE";
chr19	HAVANA	exon	26849495	26849681	0	+	.	gene_id "ENSMUSG00000133626.1"; transcript_id "ENSMUST00000319257.1"; gene_type "lncRNA"; gene_name "ENSMUSG00000133626"; transcript_type "lncRNA"; transcript_name "ENSMUST00000319257"; exon_number 7; exon_id "ENSMUSE00001630123.1"; level 2; tag "TAGENE";
chr19	HAVANA	exon	26849495	26849681	0	+	.	gene_id "ENSMUSG00000133626.1"; transcript_id "ENSMUST00000319259.1"; gene_type "lncRNA"; gene_name "ENSMUSG00000133626"; transcript_type "lncRNA"; transcript_name "ENSMUST00000319259"; exon_number 7; exon_id "ENSMUSE00001630123.1"; level 2; tag "TAGENE";
chr19	HAVANA	exon	26849495	26849681	0	+	.	gene_id "ENSMUSG00000133626.1"; transcript_id "ENSMUST00000319260.1"; gene_type "lncRNA"; gene_name "ENSMUSG00000133626"; transcript_type "lncRNA"; transcript_name "ENSMUST00000319260"; exon_number 4; exon_id "ENSMUSE00001630123.1"; level 2; tag "TAGENE";
chr19	HAVANA	exon	26849495	26849681	0	+	.	gene_id "ENSMUSG00000133626.1"; transcript_id "ENSMUST00000319261.1"; gene_type "lncRNA"; gene_name "ENSMUSG00000133626"; transcript_type "lncRNA"; transcript_name "ENSMUST00000319261"; exon_number 6; exon_id "ENSMUSE00001630123.1"; level 2; tag "TAGENE";
chr19	HAVANA	exon	26849495	26849681	0	+	.	gene_id "ENSMUSG00000133626.1"; transcript_id "ENSMUST00000319263.1"; gene_type "lncRNA"; gene_name "ENSMUSG00000133626"; transcript_type "lncRNA"; transcript_name "ENSMUST00000319263"; exon_number 9; exon_id "ENSMUSE00001630123.1"; level 2; tag "basic"; tag "TAGENE";
chr19	HAVANA	exon	26849495	26849681	0	+	.	gene_id "ENSMUSG00000133626.1"; transcript_id "ENSMUST00000319264.1"; gene_type "lncRNA"; gene_name "ENSMUSG00000133626"; transcript_type "lncRNA"; transcript_name "ENSMUST00000319264"; exon_number 7; exon_id "ENSMUSE00001630123.1"; level 2; tag "TAGENE";
chr19	HAVANA	exon	26849495	26849681	0	+	.	gene_id "ENSMUSG00000133626.1"; transcript_id "ENSMUST00000319265.1"; gene_type "lncRNA"; gene_name "ENSMUSG00000133626"; transcript_type "lncRNA"; transcript_name "ENSMUST00000319265"; exon_number 8; exon_id "ENSMUSE00001630123.1"; level 2; tag "TAGENE";
chr19	HAVANA	exon	26849495	26849681	0	+	.	gene_id "ENSMUSG00000133626.1"; transcript_id "ENSMUST00000319267.1"; gene_type "lncRNA"; gene_name "ENSMUSG00000133626"; transcript_type "lncRNA"; transcript_name "ENSMUST00000319267"; exon_number 5; exon_id "ENSMUSE00001630123.1"; level 2; tag "TAGENE";
chr19	HAVANA	exon	26849796	26849920	0	+	.	gene_id "ENSMUSG00000133626.1"; transcript_id "ENSMUST00000319250.1"; gene_type "lncRNA"; gene_name "ENSMUSG00000133626"; transcript_type "lncRNA"; transcript_name "ENSMUST00000319250"; exon_number 8; exon_id "ENSMUSE00001630160.1"; level 2; tag "TAGENE";
chr19	HAVANA	exon	26849796	26849920	0	+	.	gene_id "ENSMUSG00000133626.1"; transcript_id "ENSMUST00000319254.1"; gene_type "lncRNA"; gene_name "ENSMUSG00000133626"; transcript_type "lncRNA"; transcript_name "ENSMUST00000319254"; exon_number 8; exon_id "ENSMUSE00001630160.1"; level 2; tag "basic"; tag "TAGENE";
chr19	HAVANA	exon	26849796	26849925	0	+	.	gene_id "ENSMUSG00000133626.1"; transcript_id "ENSMUST00000319245.1"; gene_type "lncRNA"; gene_name "ENSMUSG00000133626"; transcript_type "lncRNA"; transcript_name "ENSMUST00000319245"; exon_number 7; exon_id "ENSMUSE00001630157.1"; level 2; tag "Ensembl_canonical"; tag "GENCODE_Primary"; tag "TAGENE";
chr19	HAVANA	exon	26849796	26849925	0	+	.	gene_id "ENSMUSG00000133626.1"; transcript_id "ENSMUST00000319247.1"; gene_type "lncRNA"; gene_name "ENSMUSG00000133626"; transcript_type "lncRNA"; transcript_name "ENSMUST00000319247"; exon_number 6; exon_id "ENSMUSE00001630157.1"; level 2; tag "TAGENE";
chr19	HAVANA	exon	26849796	26849925	0	+	.	gene_id "ENSMUSG00000133626.1"; transcript_id "ENSMUST00000319248.1"; gene_type "lncRNA"; gene_name "ENSMUSG00000133626"; transcript_type "lncRNA"; transcript_name "ENSMUST00000319248"; exon_number 7; exon_id "ENSMUSE00001630157.1"; level 2; tag "TAGENE";
chr19	HAVANA	exon	26849796	26849925	0	+	.	gene_id "ENSMUSG00000133626.1"; transcript_id "ENSMUST00000319263.1"; gene_type "lncRNA"; gene_name "ENSMUSG00000133626"; transcript_type "lncRNA"; transcript_name "ENSMUST00000319263"; exon_number 10; exon_id "ENSMUSE00001630157.1"; level 2; tag "basic"; tag "TAGENE";
chr19	HAVANA	exon	26849796	26849925	0	+	.	gene_id "ENSMUSG00000133626.1"; transcript_id "ENSMUST00000319264.1"; gene_type "lncRNA"; gene_name "ENSMUSG00000133626"; transcript_type "lncRNA"; transcript_name "ENSMUST00000319264"; exon_number 8; exon_id "ENSMUSE00001630157.1"; level 2; tag "TAGENE";
chr19	HAVANA	exon	26849796	26849925	0	+	.	gene_id "ENSMUSG00000133626.1"; transcript_id "ENSMUST00000319265.1"; gene_type "lncRNA"; gene_name "ENSMUSG00000133626"; transcript_type "lncRNA"; transcript_name "ENSMUST00000319265"; exon_number 9; exon_id "ENSMUSE00001630157.1"; level 2; tag "TAGENE";
chr19	HAVANA	exon	26849796	26849927	0	+	.	gene_id "ENSMUSG00000133626.1"; transcript_id "ENSMUST00000319246.1"; gene_type "lncRNA"; gene_name "ENSMUSG00000133626"; transcript_type "lncRNA"; transcript_name "ENSMUST00000319246"; exon_number 5; exon_id "ENSMUSE00001630149.1"; level 2; tag "TAGENE";
chr19	HAVANA	exon	26849796	26849927	0	+	.	gene_id "ENSMUSG00000133626.1"; transcript_id "ENSMUST00000319249.1"; gene_type "lncRNA"; gene_name "ENSMUSG00000133626"; transcript_type "lncRNA"; transcript_name "ENSMUST00000319249"; exon_number 6; exon_id "ENSMUSE00001630149.1"; level 2; tag "TAGENE";
chr19	HAVANA	exon	26849796	26849927	0	+	.	gene_id "ENSMUSG00000133626.1"; transcript_id "ENSMUST00000319251.1"; gene_type "lncRNA"; gene_name "ENSMUSG00000133626"; transcript_type "lncRNA"; transcript_name "ENSMUST00000319251"; exon_number 6; exon_id "ENSMUSE00001630149.1"; level 2; tag "TAGENE";
chr19	HAVANA	exon	26849796	26849927	0	+	.	gene_id "ENSMUSG00000133626.1"; transcript_id "ENSMUST00000319253.1"; gene_type "lncRNA"; gene_name "ENSMUSG00000133626"; transcript_type "lncRNA"; transcript_name "ENSMUST00000319253"; exon_number 6; exon_id "ENSMUSE00001630149.1"; level 2; tag "TAGENE";
chr19	HAVANA	exon	26849796	26849927	0	+	.	gene_id "ENSMUSG00000133626.1"; transcript_id "ENSMUST00000319255.1"; gene_type "lncRNA"; gene_name "ENSMUSG00000133626"; transcript_type "lncRNA"; transcript_name "ENSMUST00000319255"; exon_number 9; exon_id "ENSMUSE00001630149.1"; level 2; tag "basic"; tag "TAGENE";
chr19	HAVANA	exon	26849796	26849927	0	+	.	gene_id "ENSMUSG00000133626.1"; transcript_id "ENSMUST00000319256.1"; gene_type "lncRNA"; gene_name "ENSMUSG00000133626"; transcript_type "lncRNA"; transcript_name "ENSMUST00000319256"; exon_number 5; exon_id "ENSMUSE00001630149.1"; level 2; tag "TAGENE";
chr19	HAVANA	exon	26849796	26849927	0	+	.	gene_id "ENSMUSG00000133626.1"; transcript_id "ENSMUST00000319257.1"; gene_type "lncRNA"; gene_name "ENSMUSG00000133626"; transcript_type "lncRNA"; transcript_name "ENSMUST00000319257"; exon_number 8; exon_id "ENSMUSE00001630149.1"; level 2; tag "TAGENE";
chr19	HAVANA	exon	26849796	26849927	0	+	.	gene_id "ENSMUSG00000133626.1"; transcript_id "ENSMUST00000319258.1"; gene_type "lncRNA"; gene_name "ENSMUSG00000133626"; transcript_type "lncRNA"; transcript_name "ENSMUST00000319258"; exon_number 6; exon_id "ENSMUSE00001630149.1"; level 2; tag "TAGENE";
chr19	HAVANA	exon	26849796	26849927	0	+	.	gene_id "ENSMUSG00000133626.1"; transcript_id "ENSMUST00000319259.1"; gene_type "lncRNA"; gene_name "ENSMUSG00000133626"; transcript_type "lncRNA"; transcript_name "ENSMUST00000319259"; exon_number 8; exon_id "ENSMUSE00001630149.1"; level 2; tag "TAGENE";
chr19	HAVANA	exon	26849796	26849927	0	+	.	gene_id "ENSMUSG00000133626.1"; transcript_id "ENSMUST00000319260.1"; gene_type "lncRNA"; gene_name "ENSMUSG00000133626"; transcript_type "lncRNA"; transcript_name "ENSMUST00000319260"; exon_number 5; exon_id "ENSMUSE00001630149.1"; level 2; tag "TAGENE";
chr19	HAVANA	exon	26849796	26849927	0	+	.	gene_id "ENSMUSG00000133626.1"; transcript_id "ENSMUST00000319261.1"; gene_type "lncRNA"; gene_name "ENSMUSG00000133626"; transcript_type "lncRNA"; transcript_name "ENSMUST00000319261"; exon_number 7; exon_id "ENSMUSE00001630149.1"; level 2; tag "TAGENE";
chr19	HAVANA	exon	26849796	26849927	0	+	.	gene_id "ENSMUSG00000133626.1"; transcript_id "ENSMUST00000319262.1"; gene_type "lncRNA"; gene_name "ENSMUSG00000133626"; transcript_type "lncRNA"; transcript_name "ENSMUST00000319262"; exon_number 8; exon_id "ENSMUSE00001630149.1"; level 2; tag "TAGENE";
chr19	HAVANA	exon	26849796	26849927	0	+	.	gene_id "ENSMUSG00000133626.1"; transcript_id "ENSMUST00000319267.1"; gene_type "lncRNA"; gene_name "ENSMUSG00000133626"; transcript_type "lncRNA"; transcript_name "ENSMUST00000319267"; exon_number 6; exon_id "ENSMUSE00001630149.1"; level 2; tag "TAGENE";
chr19	HAVANA	exon	26849796	26849939	0	+	.	gene_id "ENSMUSG00000133626.1"; transcript_id "ENSMUST00000319252.1"; gene_type "lncRNA"; gene_name "ENSMUSG00000133626"; transcript_type "lncRNA"; transcript_name "ENSMUST00000319252"; exon_number 7; exon_id "ENSMUSE00001630126.1"; level 2; tag "TAGENE";
chr19	HAVANA	exon	26863281	26863396	0	+	.	gene_id "ENSMUSG00000074913.4"; transcript_id "ENSMUST00000235850.2"; gene_type "protein_coding"; gene_name "Gm815"; transcript_type "protein_coding"; transcript_name "Gm815-202"; exon_number 1; exon_id "ENSMUSE00001460719.2"; level 2; protein_id "ENSMUSP00000158031.2"; mgi_id "MGI:2685661"; tag "basic"; tag "appris_alternative_2"; havana_gene "OTTMUSG00000073971.1"; havana_transcript "OTTMUST00000179483.1";
chr19	HAVANA	UTR	26863281	26863396	0	+	.	gene_id "ENSMUSG00000074913.4"; transcript_id "ENSMUST00000235850.2"; gene_type "protein_coding"; gene_name "Gm815"; transcript_type "protein_coding"; transcript_name "Gm815-202"; exon_number 1; exon_id "ENSMUSE00001460719.2"; level 2; protein_id "ENSMUSP00000158031.2"; mgi_id "MGI:2685661"; tag "basic"; tag "appris_alternative_2"; havana_gene "OTTMUSG00000073971.1"; havana_transcript "OTTMUST00000179483.1";
chr19	HAVANA	transcript	26863281	26865678	0	+	.	gene_id "ENSMUSG00000074913.4"; transcript_id "ENSMUST00000235850.2"; gene_type "protein_coding"; gene_name "Gm815"; transcript_type "protein_coding"; transcript_name "Gm815-202"; level 2; protein_id "ENSMUSP00000158031.2"; mgi_id "MGI:2685661"; tag "basic"; tag "appris_alternative_2"; havana_gene "OTTMUSG00000073971.1"; havana_transcript "OTTMUST00000179483.1";
chr19	HAVANA	gene	26863281	26866047	0	+	.	gene_id "ENSMUSG00000074913.4"; gene_type "protein_coding"; gene_name "Gm815"; level 2; mgi_id "MGI:2685661"; havana_gene "OTTMUSG00000073971.1";
chr19	HAVANA	UTR	26863325	26863378	0	+	.	gene_id "ENSMUSG00000074913.4"; transcript_id "ENSMUST00000099536.4"; gene_type "protein_coding"; gene_name "Gm815"; transcript_type "protein_coding"; transcript_name "Gm815-201"; exon_number 1; exon_id "ENSMUSE00000692518.2"; level 2; protein_id "ENSMUSP00000097134.3"; transcript_support_level "1"; mgi_id "MGI:2685661"; tag "basic"; tag "Ensembl_canonical"; tag "GENCODE_Primary"; tag "appris_principal_2"; tag "CCDS"; ccdsid "CCDS50410.1"; havana_gene "OTTMUSG00000073971.1"; havana_transcript "OTTMUST00000179484.1";
chr19	HAVANA	exon	26863325	26863396	0	+	.	gene_id "ENSMUSG00000074913.4"; transcript_id "ENSMUST00000099536.4"; gene_type "protein_coding"; gene_name "Gm815"; transcript_type "protein_coding"; transcript_name "Gm815-201"; exon_number 1; exon_id "ENSMUSE00000692518.2"; level 2; protein_id "ENSMUSP00000097134.3"; transcript_support_level "1"; mgi_id "MGI:2685661"; tag "basic"; tag "Ensembl_canonical"; tag "GENCODE_Primary"; tag "appris_principal_2"; tag "CCDS"; ccdsid "CCDS50410.1"; havana_gene "OTTMUSG00000073971.1"; havana_transcript "OTTMUST00000179484.1";
chr19	HAVANA	transcript	26863325	26866047	0	+	.	gene_id "ENSMUSG00000074913.4"; transcript_id "ENSMUST00000099536.4"; gene_type "protein_coding"; gene_name "Gm815"; transcript_type "protein_coding"; transcript_name "Gm815-201"; level 2; protein_id "ENSMUSP00000097134.3"; transcript_support_level "1"; mgi_id "MGI:2685661"; tag "basic"; tag "Ensembl_canonical"; tag "GENCODE_Primary"; tag "appris_principal_2"; tag "CCDS"; ccdsid "CCDS50410.1"; havana_gene "OTTMUSG00000073971.1"; havana_transcript "OTTMUST00000179484.1";
chr19	HAVANA	start_codon	26863379	26863381	0	+	0	gene_id "ENSMUSG00000074913.4"; transcript_id "ENSMUST00000099536.4"; gene_type "protein_coding"; gene_name "Gm815"; transcript_type "protein_coding"; transcript_name "Gm815-201"; exon_number 1; exon_id "ENSMUSE00000692518.2"; level 2; protein_id "ENSMUSP00000097134.3"; transcript_support_level "1"; mgi_id "MGI:2685661"; tag "basic"; tag "Ensembl_canonical"; tag "GENCODE_Primary"; tag "appris_principal_2"; tag "CCDS"; ccdsid "CCDS50410.1"; havana_gene "OTTMUSG00000073971.1"; havana_transcript "OTTMUST00000179484.1";
chr19	HAVANA	CDS	26863379	26863396	0	+	0	gene_id "ENSMUSG00000074913.4"; transcript_id "ENSMUST00000099536.4"; gene_type "protein_coding"; gene_name "Gm815"; transcript_type "protein_coding"; transcript_name "Gm815-201"; exon_number 1; exon_id "ENSMUSE00000692518.2"; level 2; protein_id "ENSMUSP00000097134.3"; transcript_support_level "1"; mgi_id "MGI:2685661"; tag "basic"; tag "Ensembl_canonical"; tag "GENCODE_Primary"; tag "appris_principal_2"; tag "CCDS"; ccdsid "CCDS50410.1"; havana_gene "OTTMUSG00000073971.1"; havana_transcript "OTTMUST00000179484.1";
chr19	HAVANA	UTR	26863746	26863790	0	+	.	gene_id "ENSMUSG00000074913.4"; transcript_id "ENSMUST00000235850.2"; gene_type "protein_coding"; gene_name "Gm815"; transcript_type "protein_coding"; transcript_name "Gm815-202"; exon_number 2; exon_id "ENSMUSE00001458396.2"; level 2; protein_id "ENSMUSP00000158031.2"; mgi_id "MGI:2685661"; tag "basic"; tag "appris_alternative_2"; havana_gene "OTTMUSG00000073971.1"; havana_transcript "OTTMUST00000179483.1";
chr19	HAVANA	exon	26863746	26863884	0	+	.	gene_id "ENSMUSG00000074913.4"; transcript_id "ENSMUST00000235850.2"; gene_type "protein_coding"; gene_name "Gm815"; transcript_type "protein_coding"; transcript_name "Gm815-202"; exon_number 2; exon_id "ENSMUSE00001458396.2"; level 2; protein_id "ENSMUSP00000158031.2"; mgi_id "MGI:2685661"; tag "basic"; tag "appris_alternative_2"; havana_gene "OTTMUSG00000073971.1"; havana_transcript "OTTMUST00000179483.1";
chr19	HAVANA	exon	26863779	26863884	0	+	.	gene_id "ENSMUSG00000074913.4"; transcript_id "ENSMUST00000099536.4"; gene_type "protein_coding"; gene_name "Gm815"; transcript_type "protein_coding"; transcript_name "Gm815-201"; exon_number 2; exon_id "ENSMUSE00000642239.2"; level 2; protein_id "ENSMUSP00000097134.3"; transcript_support_level "1"; mgi_id "MGI:2685661"; tag "basic"; tag "Ensembl_canonical"; tag "GENCODE_Primary"; tag "appris_principal_2"; tag "CCDS"; ccdsid "CCDS50410.1"; havana_gene "OTTMUSG00000073971.1"; havana_transcript "OTTMUST00000179484.1";
chr19	HAVANA	CDS	26863779	26863884	0	+	0	gene_id "ENSMUSG00000074913.4"; transcript_id "ENSMUST00000099536.4"; gene_type "protein_coding"; gene_name "Gm815"; transcript_type "protein_coding"; transcript_name "Gm815-201"; exon_number 2; exon_id "ENSMUSE00000642239.2"; level 2; protein_id "ENSMUSP00000097134.3"; transcript_support_level "1"; mgi_id "MGI:2685661"; tag "basic"; tag "Ensembl_canonical"; tag "GENCODE_Primary"; tag "appris_principal_2"; tag "CCDS"; ccdsid "CCDS50410.1"; havana_gene "OTTMUSG00000073971.1"; havana_transcript "OTTMUST00000179484.1";
chr19	HAVANA	start_codon	26863791	26863793	0	+	0	gene_id "ENSMUSG00000074913.4"; transcript_id "ENSMUST00000235850.2"; gene_type "protein_coding"; gene_name "Gm815"; transcript_type "protein_coding"; transcript_name "Gm815-202"; exon_number 2; exon_id "ENSMUSE00001458396.2"; level 2; protein_id "ENSMUSP00000158031.2"; mgi_id "MGI:2685661"; tag "basic"; tag "appris_alternative_2"; havana_gene "OTTMUSG00000073971.1"; havana_transcript "OTTMUST00000179483.1";
chr19	HAVANA	CDS	26863791	26863884	0	+	0	gene_id "ENSMUSG00000074913.4"; transcript_id "ENSMUST00000235850.2"; gene_type "protein_coding"; gene_name "Gm815"; transcript_type "protein_coding"; transcript_name "Gm815-202"; exon_number 2; exon_id "ENSMUSE00001458396.2"; level 2; protein_id "ENSMUSP00000158031.2"; mgi_id "MGI:2685661"; tag "basic"; tag "appris_alternative_2"; havana_gene "OTTMUSG00000073971.1"; havana_transcript "OTTMUST00000179483.1";
chr19	sragcm37_es	exon	26864738	26864843	1.4462056739925	+	.	gene_id "ENSMUSG00000074913.4"; transcript_id "ENSMUSG00000074913.4_tx_2"; exon_id "chr19_26864738_26864843_+"; exonnum "1"; txlen "546";
chr19	HAVANA	exon	26865155	26865255	0	+	.	gene_id "ENSMUSG00000074913.4"; transcript_id "ENSMUST00000099536.4"; gene_type "protein_coding"; gene_name "Gm815"; transcript_type "protein_coding"; transcript_name "Gm815-201"; exon_number 3; exon_id "ENSMUSE00000642238.2"; level 2; protein_id "ENSMUSP00000097134.3"; transcript_support_level "1"; mgi_id "MGI:2685661"; tag "basic"; tag "Ensembl_canonical"; tag "GENCODE_Primary"; tag "appris_principal_2"; tag "CCDS"; ccdsid "CCDS50410.1"; havana_gene "OTTMUSG00000073971.1"; havana_transcript "OTTMUST00000179484.1";
chr19	HAVANA	CDS	26865155	26865255	0	+	2	gene_id "ENSMUSG00000074913.4"; transcript_id "ENSMUST00000099536.4"; gene_type "protein_coding"; gene_name "Gm815"; transcript_type "protein_coding"; transcript_name "Gm815-201"; exon_number 3; exon_id "ENSMUSE00000642238.2"; level 2; protein_id "ENSMUSP00000097134.3"; transcript_support_level "1"; mgi_id "MGI:2685661"; tag "basic"; tag "Ensembl_canonical"; tag "GENCODE_Primary"; tag "appris_principal_2"; tag "CCDS"; ccdsid "CCDS50410.1"; havana_gene "OTTMUSG00000073971.1"; havana_transcript "OTTMUST00000179484.1";
chr19	ENSEMBL_gcm37	exon	26865155	26865255	1.4462056739925	+	.	gene_id "ENSMUSG00000074913.4"; transcript_id "ENSMUSG00000074913.4_tx_2"; exon_id "chr19_26865155_26865255_+"; exonnum "2"; txlen "546";
chr19	HAVANA	CDS	26865155	26865309	0	+	2	gene_id "ENSMUSG00000074913.4"; transcript_id "ENSMUST00000235850.2"; gene_type "protein_coding"; gene_name "Gm815"; transcript_type "protein_coding"; transcript_name "Gm815-202"; exon_number 3; exon_id "ENSMUSE00001459201.2"; level 2; protein_id "ENSMUSP00000158031.2"; mgi_id "MGI:2685661"; tag "basic"; tag "appris_alternative_2"; havana_gene "OTTMUSG00000073971.1"; havana_transcript "OTTMUST00000179483.1";
chr19	HAVANA	exon	26865155	26865678	0	+	.	gene_id "ENSMUSG00000074913.4"; transcript_id "ENSMUST00000235850.2"; gene_type "protein_coding"; gene_name "Gm815"; transcript_type "protein_coding"; transcript_name "Gm815-202"; exon_number 3; exon_id "ENSMUSE00001459201.2"; level 2; protein_id "ENSMUSP00000158031.2"; mgi_id "MGI:2685661"; tag "basic"; tag "appris_alternative_2"; havana_gene "OTTMUSG00000073971.1"; havana_transcript "OTTMUST00000179483.1";
chr19	HAVANA	stop_codon	26865310	26865312	0	+	0	gene_id "ENSMUSG00000074913.4"; transcript_id "ENSMUST00000235850.2"; gene_type "protein_coding"; gene_name "Gm815"; transcript_type "protein_coding"; transcript_name "Gm815-202"; exon_number 3; exon_id "ENSMUSE00001459201.2"; level 2; protein_id "ENSMUSP00000158031.2"; mgi_id "MGI:2685661"; tag "basic"; tag "appris_alternative_2"; havana_gene "OTTMUSG00000073971.1"; havana_transcript "OTTMUST00000179483.1";
chr19	HAVANA	UTR	26865310	26865678	0	+	.	gene_id "ENSMUSG00000074913.4"; transcript_id "ENSMUST00000235850.2"; gene_type "protein_coding"; gene_name "Gm815"; transcript_type "protein_coding"; transcript_name "Gm815-202"; exon_number 3; exon_id "ENSMUSE00001459201.2"; level 2; protein_id "ENSMUSP00000158031.2"; mgi_id "MGI:2685661"; tag "basic"; tag "appris_alternative_2"; havana_gene "OTTMUSG00000073971.1"; havana_transcript "OTTMUST00000179483.1";
chr19	HAVANA	CDS	26865709	26865828	0	+	0	gene_id "ENSMUSG00000074913.4"; transcript_id "ENSMUST00000099536.4"; gene_type "protein_coding"; gene_name "Gm815"; transcript_type "protein_coding"; transcript_name "Gm815-201"; exon_number 4; exon_id "ENSMUSE00000642237.4"; level 2; protein_id "ENSMUSP00000097134.3"; transcript_support_level "1"; mgi_id "MGI:2685661"; tag "basic"; tag "Ensembl_canonical"; tag "GENCODE_Primary"; tag "appris_principal_2"; tag "CCDS"; ccdsid "CCDS50410.1"; havana_gene "OTTMUSG00000073971.1"; havana_transcript "OTTMUST00000179484.1";
chr19	HAVANA	exon	26865709	26866047	0	+	.	gene_id "ENSMUSG00000074913.4"; transcript_id "ENSMUST00000099536.4"; gene_type "protein_coding"; gene_name "Gm815"; transcript_type "protein_coding"; transcript_name "Gm815-201"; exon_number 4; exon_id "ENSMUSE00000642237.4"; level 2; protein_id "ENSMUSP00000097134.3"; transcript_support_level "1"; mgi_id "MGI:2685661"; tag "basic"; tag "Ensembl_canonical"; tag "GENCODE_Primary"; tag "appris_principal_2"; tag "CCDS"; ccdsid "CCDS50410.1"; havana_gene "OTTMUSG00000073971.1"; havana_transcript "OTTMUST00000179484.1";
chr19	ENSEMBL_gcm37	exon	26865709	26866047	1.4462056739925	+	.	gene_id "ENSMUSG00000074913.4"; transcript_id "ENSMUSG00000074913.4_tx_2"; exon_id "chr19_26865709_26866047_+"; exonnum "3"; txlen "546";
chr19	HAVANA	stop_codon	26865829	26865831	0	+	0	gene_id "ENSMUSG00000074913.4"; transcript_id "ENSMUST00000099536.4"; gene_type "protein_coding"; gene_name "Gm815"; transcript_type "protein_coding"; transcript_name "Gm815-201"; exon_number 4; exon_id "ENSMUSE00000642237.4"; level 2; protein_id "ENSMUSP00000097134.3"; transcript_support_level "1"; mgi_id "MGI:2685661"; tag "basic"; tag "Ensembl_canonical"; tag "GENCODE_Primary"; tag "appris_principal_2"; tag "CCDS"; ccdsid "CCDS50410.1"; havana_gene "OTTMUSG00000073971.1"; havana_transcript "OTTMUST00000179484.1";
chr19	HAVANA	UTR	26865829	26866047	0	+	.	gene_id "ENSMUSG00000074913.4"; transcript_id "ENSMUST00000099536.4"; gene_type "protein_coding"; gene_name "Gm815"; transcript_type "protein_coding"; transcript_name "Gm815-201"; exon_number 4; exon_id "ENSMUSE00000642237.4"; level 2; protein_id "ENSMUSP00000097134.3"; transcript_support_level "1"; mgi_id "MGI:2685661"; tag "basic"; tag "Ensembl_canonical"; tag "GENCODE_Primary"; tag "appris_principal_2"; tag "CCDS"; ccdsid "CCDS50410.1"; havana_gene "OTTMUSG00000073971.1"; havana_transcript "OTTMUST00000179484.1";
chr19	HAVANA	exon	26916516	26916852	0	+	.	gene_id "ENSMUSG00000138138.1"; transcript_id "ENSMUST00000345710.1"; gene_type "lncRNA"; gene_name "ENSMUSG00000138138"; transcript_type "lncRNA"; transcript_name "ENSMUST00000345710"; exon_number 1; exon_id "ENSMUSE00001681141.1"; level 2; tag "Ensembl_canonical"; tag "GENCODE_Primary"; tag "TAGENE";
chr19	HAVANA	gene	26916516	26930849	0	+	.	gene_id "ENSMUSG00000138138.1"; gene_type "lncRNA"; gene_name "ENSMUSG00000138138"; level 2;
chr19	HAVANA	transcript	26916516	26930849	0	+	.	gene_id "ENSMUSG00000138138.1"; transcript_id "ENSMUST00000345710.1"; gene_type "lncRNA"; gene_name "ENSMUSG00000138138"; transcript_type "lncRNA"; transcript_name "ENSMUST00000345710"; level 2; tag "Ensembl_canonical"; tag "GENCODE_Primary"; tag "TAGENE";
chr19	HAVANA	exon	26916533	26916852	0	+	.	gene_id "ENSMUSG00000138138.1"; transcript_id "ENSMUST00000345711.1"; gene_type "lncRNA"; gene_name "ENSMUSG00000138138"; transcript_type "lncRNA"; transcript_name "ENSMUST00000345711"; exon_number 1; exon_id "ENSMUSE00001681142.1"; level 2; tag "basic"; tag "TAGENE";
chr19	ENSEMBL_gcm37	exon	26916533	26916852	0.00648297908075434	+	.	gene_id "ENSMUSG00000138138.1"; transcript_id "ENSMUSG00000138138.1_tx_4"; exon_id "chr19_26916533_26916852_+"; exonnum "1"; txlen "501";
chr19	ENSEMBL_gcm37	exon	26916533	26916852	0.00236767113861249	+	.	gene_id "ENSMUSG00000138138.1"; transcript_id "ENSMUSG00000138138.1_tx_5"; exon_id "chr19_26916533_26916852_+"; exonnum "1"; txlen "1235";
chr19	HAVANA	transcript	26916533	26930849	0	+	.	gene_id "ENSMUSG00000138138.1"; transcript_id "ENSMUST00000345711.1"; gene_type "lncRNA"; gene_name "ENSMUSG00000138138"; transcript_type "lncRNA"; transcript_name "ENSMUST00000345711"; level 2; tag "basic"; tag "TAGENE";
chr19	HAVANA	exon	26917283	26917404	0	+	.	gene_id "ENSMUSG00000138138.1"; transcript_id "ENSMUST00000345711.1"; gene_type "lncRNA"; gene_name "ENSMUSG00000138138"; transcript_type "lncRNA"; transcript_name "ENSMUST00000345711"; exon_number 2; exon_id "ENSMUSE00001681140.1"; level 2; tag "basic"; tag "TAGENE";
chr19	ENSEMBL_gcm37	exon	26917283	26917404	0.00648297908075434	+	.	gene_id "ENSMUSG00000138138.1"; transcript_id "ENSMUSG00000138138.1_tx_4"; exon_id "chr19_26917283_26917404_+"; exonnum "2"; txlen "501";
chr19	ENSEMBL_gcm37	exon	26917283	26917404	0.00236767113861249	+	.	gene_id "ENSMUSG00000138138.1"; transcript_id "ENSMUSG00000138138.1_tx_5"; exon_id "chr19_26917283_26917404_+"; exonnum "2"; txlen "1235";
chr19	sragcm37_ss	exon	26917912	26917970	0.00648297908075434	+	.	gene_id "ENSMUSG00000138138.1"; transcript_id "ENSMUSG00000138138.1_tx_4"; exon_id "chr19_26917912_26917970_+"; exonnum "3"; txlen "501";
chr19	HAVANA	exon	26918633	26918713	0	+	.	gene_id "ENSMUSG00000138138.1"; transcript_id "ENSMUST00000345711.1"; gene_type "lncRNA"; gene_name "ENSMUSG00000138138"; transcript_type "lncRNA"; transcript_name "ENSMUST00000345711"; exon_number 3; exon_id "ENSMUSE00001681139.1"; level 2; tag "basic"; tag "TAGENE";
chr19	ENSEMBL_gcm37	exon	26918633	26918713	0.00236767113861249	+	.	gene_id "ENSMUSG00000138138.1"; transcript_id "ENSMUSG00000138138.1_tx_5"; exon_id "chr19_26918633_26918713_+"; exonnum "3"; txlen "1235";
chr19	HAVANA	exon	26930552	26930849	0	+	.	gene_id "ENSMUSG00000138138.1"; transcript_id "ENSMUST00000345710.1"; gene_type "lncRNA"; gene_name "ENSMUSG00000138138"; transcript_type "lncRNA"; transcript_name "ENSMUST00000345710"; exon_number 2; exon_id "ENSMUSE00001681138.1"; level 2; tag "Ensembl_canonical"; tag "GENCODE_Primary"; tag "TAGENE";
chr19	HAVANA	exon	26930552	26930849	0	+	.	gene_id "ENSMUSG00000138138.1"; transcript_id "ENSMUST00000345711.1"; gene_type "lncRNA"; gene_name "ENSMUSG00000138138"; transcript_type "lncRNA"; transcript_name "ENSMUST00000345711"; exon_number 4; exon_id "ENSMUSE00001681138.1"; level 2; tag "basic"; tag "TAGENE";
chr19	sragcm37_ss	exon	26950885	26951596	0.00236767113861249	+	.	gene_id "ENSMUSG00000138138.1"; transcript_id "ENSMUSG00000138138.1_tx_5"; exon_id "chr19_26950885_26951596_+"; exonnum "4"; txlen "1235";
chr19	HAVANA	gene	27003381	27003714	0	+	.	gene_id "ENSMUSG00000118313.2"; gene_type "processed_pseudogene"; gene_name "Gm50121"; level 2; mgi_id "MGI:6302862"; havana_gene "OTTMUSG00000073972.1";
chr19	HAVANA	transcript	27003381	27003714	0	+	.	gene_id "ENSMUSG00000118313.2"; transcript_id "ENSMUST00000236369.2"; gene_type "processed_pseudogene"; gene_name "Gm50121"; transcript_type "processed_pseudogene"; transcript_name "Gm50121-201"; level 2; mgi_id "MGI:6302862"; ont "PGO:0000004"; tag "basic"; tag "Ensembl_canonical"; tag "GENCODE_Primary"; havana_gene "OTTMUSG00000073972.1"; havana_transcript "OTTMUST00000179485.1";
chr19	HAVANA	exon	27003381	27003714	0	+	.	gene_id "ENSMUSG00000118313.2"; transcript_id "ENSMUST00000236369.2"; gene_type "processed_pseudogene"; gene_name "Gm50121"; transcript_type "processed_pseudogene"; transcript_name "Gm50121-201"; exon_number 1; exon_id "ENSMUSE00001454600.2"; level 2; mgi_id "MGI:6302862"; ont "PGO:0000004"; tag "basic"; tag "Ensembl_canonical"; tag "GENCODE_Primary"; havana_gene "OTTMUSG00000073972.1"; havana_transcript "OTTMUST00000179485.1";
chr19	sragcm37_es	exon	27043846	27044082	0.00696864710847338	+	.	gene_id "sragcm37_gene_14676"; transcript_id "sragcm37_gene_14676_tx_2"; exon_id "chr19_27043846_27044082_+"; exonnum "1"; txlen "701";
chr19	sragcm37_es	exon	27043846	27044082	0.00685662250353427	+	.	gene_id "sragcm37_gene_14676"; transcript_id "sragcm37_gene_14676_tx_3"; exon_id "chr19_27043846_27044082_+"; exonnum "1"; txlen "673";
chr19	sragcm37_es	exon	27046412	27046645	0.148285118294972	+	.	gene_id "sragcm37_gene_14676"; transcript_id "sragcm37_gene_14676_tx_1"; exon_id "chr19_27046412_27046645_+"; exonnum "1"; txlen "698";
chr19	sragcm37_mid	exon	27057700	27057809	0.148285118294972	+	.	gene_id "sragcm37_gene_14676"; transcript_id "sragcm37_gene_14676_tx_1"; exon_id "chr19_27057700_27057809_+"; exonnum "2"; txlen "698";
chr19	sragcm37_mid	exon	27057700	27057809	0.00696864710847338	+	.	gene_id "sragcm37_gene_14676"; transcript_id "sragcm37_gene_14676_tx_2"; exon_id "chr19_27057700_27057809_+"; exonnum "2"; txlen "701";
chr19	sragcm37_mid	exon	27057700	27057809	0.00685662250353427	+	.	gene_id "sragcm37_gene_14676"; transcript_id "sragcm37_gene_14676_tx_3"; exon_id "chr19_27057700_27057809_+"; exonnum "2"; txlen "673";
chr19	sragcm37_ss	exon	27058494	27058847	0.148285118294972	+	.	gene_id "sragcm37_gene_14676"; transcript_id "sragcm37_gene_14676_tx_1"; exon_id "chr19_27058494_27058847_+"; exonnum "3"; txlen "698";
chr19	sragcm37_ss	exon	27058494	27058847	0.00696864710847338	+	.	gene_id "sragcm37_gene_14676"; transcript_id "sragcm37_gene_14676_tx_2"; exon_id "chr19_27058494_27058847_+"; exonnum "3"; txlen "701";
chr19	sragcm37_mid	exon	27074217	27074303	0.00685662250353427	+	.	gene_id "sragcm37_gene_14676"; transcript_id "sragcm37_gene_14676_tx_3"; exon_id "chr19_27074217_27074303_+"; exonnum "3"; txlen "673";
chr19	sragcm37_ss	exon	27077554	27077792	0.00685662250353427	+	.	gene_id "sragcm37_gene_14676"; transcript_id "sragcm37_gene_14676_tx_3"; exon_id "chr19_27077554_27077792_+"; exonnum "4"; txlen "673";
chr19	HAVANA	exon	27078715	27078752	0	+	.	gene_id "ENSMUSG00000137160.1"; transcript_id "ENSMUST00000340107.1"; gene_type "lncRNA"; gene_name "ENSMUSG00000137160"; transcript_type "lncRNA"; transcript_name "ENSMUST00000340107"; exon_number 1; exon_id "ENSMUSE00001670026.1"; level 2; tag "basic"; tag "TAGENE";
chr19	HAVANA	exon	27078715	27078752	0	+	.	gene_id "ENSMUSG00000137160.1"; transcript_id "ENSMUST00000340106.1"; gene_type "lncRNA"; gene_name "ENSMUSG00000137160"; transcript_type "lncRNA"; transcript_name "ENSMUST00000340106"; exon_number 1; exon_id "ENSMUSE00001670026.1"; level 2; tag "basic"; tag "Ensembl_canonical"; tag "GENCODE_Primary"; tag "TAGENE";
chr19	ENSEMBL_gcm37	exon	27078715	27078752	0.0138878758279669	+	.	gene_id "ENSMUSG00000137160.1"; transcript_id "ENSMUSG00000137160.1_tx_2"; exon_id "chr19_27078715_27078752_+"; exonnum "1"; txlen "590";
chr19	HAVANA	transcript	27078715	27079576	0	+	.	gene_id "ENSMUSG00000137160.1"; transcript_id "ENSMUST00000340107.1"; gene_type "lncRNA"; gene_name "ENSMUSG00000137160"; transcript_type "lncRNA"; transcript_name "ENSMUST00000340107"; level 2; tag "basic"; tag "TAGENE";
chr19	HAVANA	gene	27078715	27083426	0	+	.	gene_id "ENSMUSG00000137160.1"; gene_type "lncRNA"; gene_name "ENSMUSG00000137160"; level 2;
chr19	HAVANA	transcript	27078715	27083426	0	+	.	gene_id "ENSMUSG00000137160.1"; transcript_id "ENSMUST00000340106.1"; gene_type "lncRNA"; gene_name "ENSMUSG00000137160"; transcript_type "lncRNA"; transcript_name "ENSMUST00000340106"; level 2; tag "basic"; tag "Ensembl_canonical"; tag "GENCODE_Primary"; tag "TAGENE";
chr19	HAVANA	exon	27079011	27079069	0	+	.	gene_id "ENSMUSG00000137160.1"; transcript_id "ENSMUST00000340106.1"; gene_type "lncRNA"; gene_name "ENSMUSG00000137160"; transcript_type "lncRNA"; transcript_name "ENSMUST00000340106"; exon_number 2; exon_id "ENSMUSE00001670024.1"; level 2; tag "basic"; tag "Ensembl_canonical"; tag "GENCODE_Primary"; tag "TAGENE";
chr19	ENSEMBL_gcm37	exon	27079011	27079069	0.0138878758279669	+	.	gene_id "ENSMUSG00000137160.1"; transcript_id "ENSMUSG00000137160.1_tx_2"; exon_id "chr19_27079011_27079069_+"; exonnum "2"; txlen "590";
chr19	HAVANA	exon	27079011	27079576	0	+	.	gene_id "ENSMUSG00000137160.1"; transcript_id "ENSMUST00000340107.1"; gene_type "lncRNA"; gene_name "ENSMUSG00000137160"; transcript_type "lncRNA"; transcript_name "ENSMUST00000340107"; exon_number 2; exon_id "ENSMUSE00001670025.1"; level 2; tag "basic"; tag "TAGENE";
chr19	sragcm37_mid	exon	27082303	27082454	0.0138878758279669	+	.	gene_id "ENSMUSG00000137160.1"; transcript_id "ENSMUSG00000137160.1_tx_2"; exon_id "chr19_27082303_27082454_+"; exonnum "3"; txlen "590";
chr19	HAVANA	exon	27083086	27083426	0	+	.	gene_id "ENSMUSG00000137160.1"; transcript_id "ENSMUST00000340106.1"; gene_type "lncRNA"; gene_name "ENSMUSG00000137160"; transcript_type "lncRNA"; transcript_name "ENSMUST00000340106"; exon_number 3; exon_id "ENSMUSE00001670023.1"; level 2; tag "basic"; tag "Ensembl_canonical"; tag "GENCODE_Primary"; tag "TAGENE";
chr19	ENSEMBL_gcm37	exon	27083086	27083426	0.0138878758279669	+	.	gene_id "ENSMUSG00000137160.1"; transcript_id "ENSMUSG00000137160.1_tx_2"; exon_id "chr19_27083086_27083426_+"; exonnum "4"; txlen "590";
chr19	sragcm37_es	exon	27101829	27102091	0.110401672301435	+	.	gene_id "sragcm37_gene_15780"; transcript_id "sragcm37_gene_15780_tx_1"; exon_id "chr19_27101829_27102091_+"; exonnum "1"; txlen "625";
chr19	sragcm37_ss	exon	27102471	27102832	0.110401672301435	+	.	gene_id "sragcm37_gene_15780"; transcript_id "sragcm37_gene_15780_tx_1"; exon_id "chr19_27102471_27102832_+"; exonnum "2"; txlen "625";
chr19	HAVANA	exon	27125042	27125199	0	+	.	gene_id "ENSMUSG00000137082.1"; transcript_id "ENSMUST00000339502.1"; gene_type "lncRNA"; gene_name "ENSMUSG00000137082"; transcript_type "lncRNA"; transcript_name "ENSMUST00000339502"; exon_number 1; exon_id "ENSMUSE00001668937.1"; level 2; tag "basic"; tag "TAGENE";
chr19	HAVANA	exon	27125042	27125199	0	+	.	gene_id "ENSMUSG00000137082.1"; transcript_id "ENSMUST00000339501.1"; gene_type "lncRNA"; gene_name "ENSMUSG00000137082"; transcript_type "lncRNA"; transcript_name "ENSMUST00000339501"; exon_number 1; exon_id "ENSMUSE00001668937.1"; level 2; tag "basic"; tag "Ensembl_canonical"; tag "GENCODE_Primary"; tag "TAGENE";
chr19	HAVANA	transcript	27125042	27142052	0	+	.	gene_id "ENSMUSG00000137082.1"; transcript_id "ENSMUST00000339502.1"; gene_type "lncRNA"; gene_name "ENSMUSG00000137082"; transcript_type "lncRNA"; transcript_name "ENSMUST00000339502"; level 2; tag "basic"; tag "TAGENE";
chr19	HAVANA	gene	27125042	27164150	0	+	.	gene_id "ENSMUSG00000137082.1"; gene_type "lncRNA"; gene_name "ENSMUSG00000137082"; level 2;
chr19	HAVANA	transcript	27125042	27164150	0	+	.	gene_id "ENSMUSG00000137082.1"; transcript_id "ENSMUST00000339501.1"; gene_type "lncRNA"; gene_name "ENSMUSG00000137082"; transcript_type "lncRNA"; transcript_name "ENSMUST00000339501"; level 2; tag "basic"; tag "Ensembl_canonical"; tag "GENCODE_Primary"; tag "TAGENE";
chr19	HAVANA	exon	27141454	27142052	0	+	.	gene_id "ENSMUSG00000137082.1"; transcript_id "ENSMUST00000339502.1"; gene_type "lncRNA"; gene_name "ENSMUSG00000137082"; transcript_type "lncRNA"; transcript_name "ENSMUST00000339502"; exon_number 2; exon_id "ENSMUSE00001668936.1"; level 2; tag "basic"; tag "TAGENE";
chr19	sragcm37_es	exon	27161302	27161423	0.116276990678469	+	.	gene_id "ENSMUSG00000137082.1"; transcript_id "ENSMUSG00000137082.1_tx_3"; exon_id "chr19_27161302_27161423_+"; exonnum "1"; txlen "2179";
chr19	HAVANA	exon	27161817	27162097	0	+	.	gene_id "ENSMUSG00000137082.1"; transcript_id "ENSMUST00000339501.1"; gene_type "lncRNA"; gene_name "ENSMUSG00000137082"; transcript_type "lncRNA"; transcript_name "ENSMUST00000339501"; exon_number 2; exon_id "ENSMUSE00001668938.1"; level 2; tag "basic"; tag "Ensembl_canonical"; tag "GENCODE_Primary"; tag "TAGENE";
chr19	ENSEMBL_gcm37	exon	27161817	27162097	0.116276990678469	+	.	gene_id "ENSMUSG00000137082.1"; transcript_id "ENSMUSG00000137082.1_tx_3"; exon_id "chr19_27161817_27162097_+"; exonnum "2"; txlen "2179";
chr19	HAVANA	exon	27162375	27164150	0	+	.	gene_id "ENSMUSG00000137082.1"; transcript_id "ENSMUST00000339501.1"; gene_type "lncRNA"; gene_name "ENSMUSG00000137082"; transcript_type "lncRNA"; transcript_name "ENSMUST00000339501"; exon_number 3; exon_id "ENSMUSE00001668939.1"; level 2; tag "basic"; tag "Ensembl_canonical"; tag "GENCODE_Primary"; tag "TAGENE";
chr19	ENSEMBL_gcm37	exon	27162375	27164150	0.116276990678469	+	.	gene_id "ENSMUSG00000137082.1"; transcript_id "ENSMUSG00000137082.1_tx_3"; exon_id "chr19_27162375_27164150_+"; exonnum "3"; txlen "2179";
chr19	HAVANA	exon	27193884	27194348	0	+	.	gene_id "ENSMUSG00000024924.15"; transcript_id "ENSMUST00000164509.8"; gene_type "protein_coding"; gene_name "Vldlr"; transcript_type "retained_intron"; transcript_name "Vldlr-204"; exon_number 1; exon_id "ENSMUSE00000876633.2"; level 2; transcript_support_level "2"; mgi_id "MGI:98935"; havana_gene "OTTMUSG00000035962.1"; havana_transcript "OTTMUST00000092271.1";
chr19	HAVANA	transcript	27193884	27227155	0	+	.	gene_id "ENSMUSG00000024924.15"; transcript_id "ENSMUST00000164509.8"; gene_type "protein_coding"; gene_name "Vldlr"; transcript_type "retained_intron"; transcript_name "Vldlr-204"; level 2; transcript_support_level "2"; mgi_id "MGI:98935"; havana_gene "OTTMUSG00000035962.1"; havana_transcript "OTTMUST00000092271.1";
chr19	HAVANA	gene	27193884	27231631	0	+	.	gene_id "ENSMUSG00000024924.15"; gene_type "protein_coding"; gene_name "Vldlr"; level 2; mgi_id "MGI:98935"; havana_gene "OTTMUSG00000035962.1";
chr19	HAVANA	exon	27194420	27194532	0	+	.	gene_id "ENSMUSG00000024924.15"; transcript_id "ENSMUST00000164746.8"; gene_type "protein_coding"; gene_name "Vldlr"; transcript_type "protein_coding"; transcript_name "Vldlr-205"; exon_number 1; exon_id "ENSMUSE00000899696.2"; level 2; protein_id "ENSMUSP00000128193.2"; transcript_support_level "5"; mgi_id "MGI:98935"; tag "mRNA_end_NF"; tag "cds_end_NF"; tag "alternative_5_UTR"; havana_gene "OTTMUSG00000035962.1"; havana_transcript "OTTMUST00000092292.1";
chr19	HAVANA	UTR	27194420	27194532	0	+	.	gene_id "ENSMUSG00000024924.15"; transcript_id "ENSMUST00000164746.8"; gene_type "protein_coding"; gene_name "Vldlr"; transcript_type "protein_coding"; transcript_name "Vldlr-205"; exon_number 1; exon_id "ENSMUSE00000899696.2"; level 2; protein_id "ENSMUSP00000128193.2"; transcript_support_level "5"; mgi_id "MGI:98935"; tag "mRNA_end_NF"; tag "cds_end_NF"; tag "alternative_5_UTR"; havana_gene "OTTMUSG00000035962.1"; havana_transcript "OTTMUST00000092292.1";
chr19	HAVANA	UTR	27194420	27195014	0	+	.	gene_id "ENSMUSG00000024924.15"; transcript_id "ENSMUST00000172302.8"; gene_type "protein_coding"; gene_name "Vldlr"; transcript_type "protein_coding"; transcript_name "Vldlr-208"; exon_number 1; exon_id "ENSMUSE00000896221.2"; level 2; protein_id "ENSMUSP00000126730.2"; transcript_support_level "1"; mgi_id "MGI:98935"; tag "basic"; tag "appris_alternative_1"; tag "CCDS"; ccdsid "CCDS50411.1"; havana_gene "OTTMUSG00000035962.1"; havana_transcript "OTTMUST00000092267.1";
chr19	HAVANA	exon	27194420	27195096	0	+	.	gene_id "ENSMUSG00000024924.15"; transcript_id "ENSMUST00000172302.8"; gene_type "protein_coding"; gene_name "Vldlr"; transcript_type "protein_coding"; transcript_name "Vldlr-208"; exon_number 1; exon_id "ENSMUSE00000896221.2"; level 2; protein_id "ENSMUSP00000126730.2"; transcript_support_level "1"; mgi_id "MGI:98935"; tag "basic"; tag "appris_alternative_1"; tag "CCDS"; ccdsid "CCDS50411.1"; havana_gene "OTTMUSG00000035962.1"; havana_transcript "OTTMUST00000092267.1";
chr19	HAVANA	transcript	27194420	27212256	0	+	.	gene_id "ENSMUSG00000024924.15"; transcript_id "ENSMUST00000164746.8"; gene_type "protein_coding"; gene_name "Vldlr"; transcript_type "protein_coding"; transcript_name "Vldlr-205"; level 2; protein_id "ENSMUSP00000128193.2"; transcript_support_level "5"; mgi_id "MGI:98935"; tag "mRNA_end_NF"; tag "cds_end_NF"; tag "alternative_5_UTR"; havana_gene "OTTMUSG00000035962.1"; havana_transcript "OTTMUST00000092292.1";
chr19	HAVANA	transcript	27194420	27227262	0	+	.	gene_id "ENSMUSG00000024924.15"; transcript_id "ENSMUST00000172302.8"; gene_type "protein_coding"; gene_name "Vldlr"; transcript_type "protein_coding"; transcript_name "Vldlr-208"; level 2; protein_id "ENSMUSP00000126730.2"; transcript_support_level "1"; mgi_id "MGI:98935"; tag "basic"; tag "appris_alternative_1"; tag "CCDS"; ccdsid "CCDS50411.1"; havana_gene "OTTMUSG00000035962.1"; havana_transcript "OTTMUST00000092267.1";
chr19	HAVANA	UTR	27194757	27195014	0	+	.	gene_id "ENSMUSG00000024924.15"; transcript_id "ENSMUST00000047645.13"; gene_type "protein_coding"; gene_name "Vldlr"; transcript_type "protein_coding"; transcript_name "Vldlr-202"; exon_number 1; exon_id "ENSMUSE00001238943.2"; level 2; protein_id "ENSMUSP00000049145.7"; transcript_support_level "5"; mgi_id "MGI:98935"; tag "basic"; tag "CCDS"; ccdsid "CCDS84429.1"; havana_gene "OTTMUSG00000035962.1"; havana_transcript "OTTMUST00000092275.1";
chr19	HAVANA	UTR	27194757	27195014	0	+	.	gene_id "ENSMUSG00000024924.15"; transcript_id "ENSMUST00000167487.8"; gene_type "protein_coding"; gene_name "Vldlr"; transcript_type "protein_coding"; transcript_name "Vldlr-207"; exon_number 1; exon_id "ENSMUSE00001238943.2"; level 2; protein_id "ENSMUSP00000127329.2"; transcript_support_level "1"; mgi_id "MGI:98935"; tag "basic"; tag "Ensembl_canonical"; tag "GENCODE_Primary"; tag "appris_principal_3"; tag "CCDS"; ccdsid "CCDS29721.1"; havana_gene "OTTMUSG00000035962.1"; havana_transcript "OTTMUST00000092260.1";
chr19	HAVANA	exon	27194757	27195096	0	+	.	gene_id "ENSMUSG00000024924.15"; transcript_id "ENSMUST00000163729.2"; gene_type "protein_coding"; gene_name "Vldlr"; transcript_type "protein_coding_CDS_not_defined"; transcript_name "Vldlr-203"; exon_number 1; exon_id "ENSMUSE00001274182.2"; level 2; transcript_support_level "3"; mgi_id "MGI:98935"; havana_gene "OTTMUSG00000035962.1"; havana_transcript "OTTMUST00000092293.1";
chr19	HAVANA	exon	27194757	27195096	0	+	.	gene_id "ENSMUSG00000024924.15"; transcript_id "ENSMUST00000047645.13"; gene_type "protein_coding"; gene_name "Vldlr"; transcript_type "protein_coding"; transcript_name "Vldlr-202"; exon_number 1; exon_id "ENSMUSE00001238943.2"; level 2; protein_id "ENSMUSP00000049145.7"; transcript_support_level "5"; mgi_id "MGI:98935"; tag "basic"; tag "CCDS"; ccdsid "CCDS84429.1"; havana_gene "OTTMUSG00000035962.1"; havana_transcript "OTTMUST00000092275.1";
chr19	HAVANA	exon	27194757	27195096	0	+	.	gene_id "ENSMUSG00000024924.15"; transcript_id "ENSMUST00000167487.8"; gene_type "protein_coding"; gene_name "Vldlr"; transcript_type "protein_coding"; transcript_name "Vldlr-207"; exon_number 1; exon_id "ENSMUSE00001238943.2"; level 2; protein_id "ENSMUSP00000127329.2"; transcript_support_level "1"; mgi_id "MGI:98935"; tag "basic"; tag "Ensembl_canonical"; tag "GENCODE_Primary"; tag "appris_principal_3"; tag "CCDS"; ccdsid "CCDS29721.1"; havana_gene "OTTMUSG00000035962.1"; havana_transcript "OTTMUST00000092260.1";
chr19	HAVANA	transcript	27194757	27209170	0	+	.	gene_id "ENSMUSG00000024924.15"; transcript_id "ENSMUST00000163729.2"; gene_type "protein_coding"; gene_name "Vldlr"; transcript_type "protein_coding_CDS_not_defined"; transcript_name "Vldlr-203"; level 2; transcript_support_level "3"; mgi_id "MGI:98935"; havana_gene "OTTMUSG00000035962.1"; havana_transcript "OTTMUST00000092293.1";
chr19	HAVANA	transcript	27194757	27227127	0	+	.	gene_id "ENSMUSG00000024924.15"; transcript_id "ENSMUST00000047645.13"; gene_type "protein_coding"; gene_name "Vldlr"; transcript_type "protein_coding"; transcript_name "Vldlr-202"; level 2; protein_id "ENSMUSP00000049145.7"; transcript_support_level "5"; mgi_id "MGI:98935"; tag "basic"; tag "CCDS"; ccdsid "CCDS84429.1"; havana_gene "OTTMUSG00000035962.1"; havana_transcript "OTTMUST00000092275.1";
chr19	HAVANA	transcript	27194757	27231631	0	+	.	gene_id "ENSMUSG00000024924.15"; transcript_id "ENSMUST00000167487.8"; gene_type "protein_coding"; gene_name "Vldlr"; transcript_type "protein_coding"; transcript_name "Vldlr-207"; level 2; protein_id "ENSMUSP00000127329.2"; transcript_support_level "1"; mgi_id "MGI:98935"; tag "basic"; tag "Ensembl_canonical"; tag "GENCODE_Primary"; tag "appris_principal_3"; tag "CCDS"; ccdsid "CCDS29721.1"; havana_gene "OTTMUSG00000035962.1"; havana_transcript "OTTMUST00000092260.1";
chr19	HAVANA	UTR	27194858	27195014	0	+	.	gene_id "ENSMUSG00000024924.15"; transcript_id "ENSMUST00000025866.14"; gene_type "protein_coding"; gene_name "Vldlr"; transcript_type "nonsense_mediated_decay"; transcript_name "Vldlr-201"; exon_number 1; exon_id "ENSMUSE00000879501.2"; level 2; protein_id "ENSMUSP00000025866.8"; transcript_support_level "5"; mgi_id "MGI:98935"; havana_gene "OTTMUSG00000035962.1"; havana_transcript "OTTMUST00000092274.1";
chr19	HAVANA	exon	27194858	27195096	0	+	.	gene_id "ENSMUSG00000024924.15"; transcript_id "ENSMUST00000025866.14"; gene_type "protein_coding"; gene_name "Vldlr"; transcript_type "nonsense_mediated_decay"; transcript_name "Vldlr-201"; exon_number 1; exon_id "ENSMUSE00000879501.2"; level 2; protein_id "ENSMUSP00000025866.8"; transcript_support_level "5"; mgi_id "MGI:98935"; havana_gene "OTTMUSG00000035962.1"; havana_transcript "OTTMUST00000092274.1";
chr19	HAVANA	transcript	27194858	27227163	0	+	.	gene_id "ENSMUSG00000024924.15"; transcript_id "ENSMUST00000025866.14"; gene_type "protein_coding"; gene_name "Vldlr"; transcript_type "nonsense_mediated_decay"; transcript_name "Vldlr-201"; level 2; protein_id "ENSMUSP00000025866.8"; transcript_support_level "5"; mgi_id "MGI:98935"; havana_gene "OTTMUSG00000035962.1"; havana_transcript "OTTMUST00000092274.1";
chr19	HAVANA	UTR	27194943	27195014	0	+	.	gene_id "ENSMUSG00000024924.15"; transcript_id "ENSMUST00000164746.8"; gene_type "protein_coding"; gene_name "Vldlr"; transcript_type "protein_coding"; transcript_name "Vldlr-205"; exon_number 2; exon_id "ENSMUSE00001229491.2"; level 2; protein_id "ENSMUSP00000128193.2"; transcript_support_level "5"; mgi_id "MGI:98935"; tag "mRNA_end_NF"; tag "cds_end_NF"; tag "alternative_5_UTR"; havana_gene "OTTMUSG00000035962.1"; havana_transcript "OTTMUST00000092292.1";
chr19	HAVANA	exon	27194943	27195096	0	+	.	gene_id "ENSMUSG00000024924.15"; transcript_id "ENSMUST00000164509.8"; gene_type "protein_coding"; gene_name "Vldlr"; transcript_type "retained_intron"; transcript_name "Vldlr-204"; exon_number 2; exon_id "ENSMUSE00001294540.2"; level 2; transcript_support_level "2"; mgi_id "MGI:98935"; havana_gene "OTTMUSG00000035962.1"; havana_transcript "OTTMUST00000092271.1";
chr19	HAVANA	exon	27194943	27195096	0	+	.	gene_id "ENSMUSG00000024924.15"; transcript_id "ENSMUST00000164746.8"; gene_type "protein_coding"; gene_name "Vldlr"; transcript_type "protein_coding"; transcript_name "Vldlr-205"; exon_number 2; exon_id "ENSMUSE00001229491.2"; level 2; protein_id "ENSMUSP00000128193.2"; transcript_support_level "5"; mgi_id "MGI:98935"; tag "mRNA_end_NF"; tag "cds_end_NF"; tag "alternative_5_UTR"; havana_gene "OTTMUSG00000035962.1"; havana_transcript "OTTMUST00000092292.1";
chr19	HAVANA	start_codon	27195015	27195017	0	+	0	gene_id "ENSMUSG00000024924.15"; transcript_id "ENSMUST00000164746.8"; gene_type "protein_coding"; gene_name "Vldlr"; transcript_type "protein_coding"; transcript_name "Vldlr-205"; exon_number 2; exon_id "ENSMUSE00001229491.2"; level 2; protein_id "ENSMUSP00000128193.2"; transcript_support_level "5"; mgi_id "MGI:98935"; tag "mRNA_end_NF"; tag "cds_end_NF"; tag "alternative_5_UTR"; havana_gene "OTTMUSG00000035962.1"; havana_transcript "OTTMUST00000092292.1";
chr19	HAVANA	start_codon	27195015	27195017	0	+	0	gene_id "ENSMUSG00000024924.15"; transcript_id "ENSMUST00000172302.8"; gene_type "protein_coding"; gene_name "Vldlr"; transcript_type "protein_coding"; transcript_name "Vldlr-208"; exon_number 1; exon_id "ENSMUSE00000896221.2"; level 2; protein_id "ENSMUSP00000126730.2"; transcript_support_level "1"; mgi_id "MGI:98935"; tag "basic"; tag "appris_alternative_1"; tag "CCDS"; ccdsid "CCDS50411.1"; havana_gene "OTTMUSG00000035962.1"; havana_transcript "OTTMUST00000092267.1";
chr19	HAVANA	start_codon	27195015	27195017	0	+	0	gene_id "ENSMUSG00000024924.15"; transcript_id "ENSMUST00000047645.13"; gene_type "protein_coding"; gene_name "Vldlr"; transcript_type "protein_coding"; transcript_name "Vldlr-202"; exon_number 1; exon_id "ENSMUSE00001238943.2"; level 2; protein_id "ENSMUSP00000049145.7"; transcript_support_level "5"; mgi_id "MGI:98935"; tag "basic"; tag "CCDS"; ccdsid "CCDS84429.1"; havana_gene "OTTMUSG00000035962.1"; havana_transcript "OTTMUST00000092275.1";
chr19	HAVANA	start_codon	27195015	27195017	0	+	0	gene_id "ENSMUSG00000024924.15"; transcript_id "ENSMUST00000167487.8"; gene_type "protein_coding"; gene_name "Vldlr"; transcript_type "protein_coding"; transcript_name "Vldlr-207"; exon_number 1; exon_id "ENSMUSE00001238943.2"; level 2; protein_id "ENSMUSP00000127329.2"; transcript_support_level "1"; mgi_id "MGI:98935"; tag "basic"; tag "Ensembl_canonical"; tag "GENCODE_Primary"; tag "appris_principal_3"; tag "CCDS"; ccdsid "CCDS29721.1"; havana_gene "OTTMUSG00000035962.1"; havana_transcript "OTTMUST00000092260.1";
chr19	HAVANA	start_codon	27195015	27195017	0	+	0	gene_id "ENSMUSG00000024924.15"; transcript_id "ENSMUST00000025866.14"; gene_type "protein_coding"; gene_name "Vldlr"; transcript_type "nonsense_mediated_decay"; transcript_name "Vldlr-201"; exon_number 1; exon_id "ENSMUSE00000879501.2"; level 2; protein_id "ENSMUSP00000025866.8"; transcript_support_level "5"; mgi_id "MGI:98935"; havana_gene "OTTMUSG00000035962.1"; havana_transcript "OTTMUST00000092274.1";
chr19	HAVANA	CDS	27195015	27195096	0	+	0	gene_id "ENSMUSG00000024924.15"; transcript_id "ENSMUST00000164746.8"; gene_type "protein_coding"; gene_name "Vldlr"; transcript_type "protein_coding"; transcript_name "Vldlr-205"; exon_number 2; exon_id "ENSMUSE00001229491.2"; level 2; protein_id "ENSMUSP00000128193.2"; transcript_support_level "5"; mgi_id "MGI:98935"; tag "mRNA_end_NF"; tag "cds_end_NF"; tag "alternative_5_UTR"; havana_gene "OTTMUSG00000035962.1"; havana_transcript "OTTMUST00000092292.1";
chr19	HAVANA	CDS	27195015	27195096	0	+	0	gene_id "ENSMUSG00000024924.15"; transcript_id "ENSMUST00000172302.8"; gene_type "protein_coding"; gene_name "Vldlr"; transcript_type "protein_coding"; transcript_name "Vldlr-208"; exon_number 1; exon_id "ENSMUSE00000896221.2"; level 2; protein_id "ENSMUSP00000126730.2"; transcript_support_level "1"; mgi_id "MGI:98935"; tag "basic"; tag "appris_alternative_1"; tag "CCDS"; ccdsid "CCDS50411.1"; havana_gene "OTTMUSG00000035962.1"; havana_transcript "OTTMUST00000092267.1";
chr19	HAVANA	CDS	27195015	27195096	0	+	0	gene_id "ENSMUSG00000024924.15"; transcript_id "ENSMUST00000047645.13"; gene_type "protein_coding"; gene_name "Vldlr"; transcript_type "protein_coding"; transcript_name "Vldlr-202"; exon_number 1; exon_id "ENSMUSE00001238943.2"; level 2; protein_id "ENSMUSP00000049145.7"; transcript_support_level "5"; mgi_id "MGI:98935"; tag "basic"; tag "CCDS"; ccdsid "CCDS84429.1"; havana_gene "OTTMUSG00000035962.1"; havana_transcript "OTTMUST00000092275.1";
chr19	HAVANA	CDS	27195015	27195096	0	+	0	gene_id "ENSMUSG00000024924.15"; transcript_id "ENSMUST00000167487.8"; gene_type "protein_coding"; gene_name "Vldlr"; transcript_type "protein_coding"; transcript_name "Vldlr-207"; exon_number 1; exon_id "ENSMUSE00001238943.2"; level 2; protein_id "ENSMUSP00000127329.2"; transcript_support_level "1"; mgi_id "MGI:98935"; tag "basic"; tag "Ensembl_canonical"; tag "GENCODE_Primary"; tag "appris_principal_3"; tag "CCDS"; ccdsid "CCDS29721.1"; havana_gene "OTTMUSG00000035962.1"; havana_transcript "OTTMUST00000092260.1";
chr19	HAVANA	CDS	27195015	27195096	0	+	0	gene_id "ENSMUSG00000024924.15"; transcript_id "ENSMUST00000025866.14"; gene_type "protein_coding"; gene_name "Vldlr"; transcript_type "nonsense_mediated_decay"; transcript_name "Vldlr-201"; exon_number 1; exon_id "ENSMUSE00000879501.2"; level 2; protein_id "ENSMUSP00000025866.8"; transcript_support_level "5"; mgi_id "MGI:98935"; havana_gene "OTTMUSG00000035962.1"; havana_transcript "OTTMUST00000092274.1";
chr19	HAVANA	exon	27207596	27207715	0	+	.	gene_id "ENSMUSG00000024924.15"; transcript_id "ENSMUST00000164509.8"; gene_type "protein_coding"; gene_name "Vldlr"; transcript_type "retained_intron"; transcript_name "Vldlr-204"; exon_number 3; exon_id "ENSMUSE00001227092.2"; level 2; transcript_support_level "2"; mgi_id "MGI:98935"; havana_gene "OTTMUSG00000035962.1"; havana_transcript "OTTMUST00000092271.1";
chr19	HAVANA	exon	27207596	27207715	0	+	.	gene_id "ENSMUSG00000024924.15"; transcript_id "ENSMUST00000164746.8"; gene_type "protein_coding"; gene_name "Vldlr"; transcript_type "protein_coding"; transcript_name "Vldlr-205"; exon_number 3; exon_id "ENSMUSE00001234211.2"; level 2; protein_id "ENSMUSP00000128193.2"; transcript_support_level "5"; mgi_id "MGI:98935"; tag "mRNA_end_NF"; tag "cds_end_NF"; tag "alternative_5_UTR"; havana_gene "OTTMUSG00000035962.1"; havana_transcript "OTTMUST00000092292.1";
chr19	HAVANA	CDS	27207596	27207715	0	+	2	gene_id "ENSMUSG00000024924.15"; transcript_id "ENSMUST00000164746.8"; gene_type "protein_coding"; gene_name "Vldlr"; transcript_type "protein_coding"; transcript_name "Vldlr-205"; exon_number 3; exon_id "ENSMUSE00001234211.2"; level 2; protein_id "ENSMUSP00000128193.2"; transcript_support_level "5"; mgi_id "MGI:98935"; tag "mRNA_end_NF"; tag "cds_end_NF"; tag "alternative_5_UTR"; havana_gene "OTTMUSG00000035962.1"; havana_transcript "OTTMUST00000092292.1";
chr19	HAVANA	exon	27207596	27207715	0	+	.	gene_id "ENSMUSG00000024924.15"; transcript_id "ENSMUST00000172302.8"; gene_type "protein_coding"; gene_name "Vldlr"; transcript_type "protein_coding"; transcript_name "Vldlr-208"; exon_number 2; exon_id "ENSMUSE00001234211.2"; level 2; protein_id "ENSMUSP00000126730.2"; transcript_support_level "1"; mgi_id "MGI:98935"; tag "basic"; tag "appris_alternative_1"; tag "CCDS"; ccdsid "CCDS50411.1"; havana_gene "OTTMUSG00000035962.1"; havana_transcript "OTTMUST00000092267.1";
chr19	HAVANA	CDS	27207596	27207715	0	+	2	gene_id "ENSMUSG00000024924.15"; transcript_id "ENSMUST00000172302.8"; gene_type "protein_coding"; gene_name "Vldlr"; transcript_type "protein_coding"; transcript_name "Vldlr-208"; exon_number 2; exon_id "ENSMUSE00001234211.2"; level 2; protein_id "ENSMUSP00000126730.2"; transcript_support_level "1"; mgi_id "MGI:98935"; tag "basic"; tag "appris_alternative_1"; tag "CCDS"; ccdsid "CCDS50411.1"; havana_gene "OTTMUSG00000035962.1"; havana_transcript "OTTMUST00000092267.1";
chr19	HAVANA	exon	27207596	27207715	0	+	.	gene_id "ENSMUSG00000024924.15"; transcript_id "ENSMUST00000163729.2"; gene_type "protein_coding"; gene_name "Vldlr"; transcript_type "protein_coding_CDS_not_defined"; transcript_name "Vldlr-203"; exon_number 2; exon_id "ENSMUSE00001227092.2"; level 2; transcript_support_level "3"; mgi_id "MGI:98935"; havana_gene "OTTMUSG00000035962.1"; havana_transcript "OTTMUST00000092293.1";
chr19	HAVANA	exon	27207596	27207715	0	+	.	gene_id "ENSMUSG00000024924.15"; transcript_id "ENSMUST00000047645.13"; gene_type "protein_coding"; gene_name "Vldlr"; transcript_type "protein_coding"; transcript_name "Vldlr-202"; exon_number 2; exon_id "ENSMUSE00001234211.2"; level 2; protein_id "ENSMUSP00000049145.7"; transcript_support_level "5"; mgi_id "MGI:98935"; tag "basic"; tag "CCDS"; ccdsid "CCDS84429.1"; havana_gene "OTTMUSG00000035962.1"; havana_transcript "OTTMUST00000092275.1";
chr19	HAVANA	CDS	27207596	27207715	0	+	2	gene_id "ENSMUSG00000024924.15"; transcript_id "ENSMUST00000047645.13"; gene_type "protein_coding"; gene_name "Vldlr"; transcript_type "protein_coding"; transcript_name "Vldlr-202"; exon_number 2; exon_id "ENSMUSE00001234211.2"; level 2; protein_id "ENSMUSP00000049145.7"; transcript_support_level "5"; mgi_id "MGI:98935"; tag "basic"; tag "CCDS"; ccdsid "CCDS84429.1"; havana_gene "OTTMUSG00000035962.1"; havana_transcript "OTTMUST00000092275.1";
chr19	HAVANA	exon	27207596	27207715	0	+	.	gene_id "ENSMUSG00000024924.15"; transcript_id "ENSMUST00000167487.8"; gene_type "protein_coding"; gene_name "Vldlr"; transcript_type "protein_coding"; transcript_name "Vldlr-207"; exon_number 2; exon_id "ENSMUSE00001234211.2"; level 2; protein_id "ENSMUSP00000127329.2"; transcript_support_level "1"; mgi_id "MGI:98935"; tag "basic"; tag "Ensembl_canonical"; tag "GENCODE_Primary"; tag "appris_principal_3"; tag "CCDS"; ccdsid "CCDS29721.1"; havana_gene "OTTMUSG00000035962.1"; havana_transcript "OTTMUST00000092260.1";
chr19	HAVANA	CDS	27207596	27207715	0	+	2	gene_id "ENSMUSG00000024924.15"; transcript_id "ENSMUST00000167487.8"; gene_type "protein_coding"; gene_name "Vldlr"; transcript_type "protein_coding"; transcript_name "Vldlr-207"; exon_number 2; exon_id "ENSMUSE00001234211.2"; level 2; protein_id "ENSMUSP00000127329.2"; transcript_support_level "1"; mgi_id "MGI:98935"; tag "basic"; tag "Ensembl_canonical"; tag "GENCODE_Primary"; tag "appris_principal_3"; tag "CCDS"; ccdsid "CCDS29721.1"; havana_gene "OTTMUSG00000035962.1"; havana_transcript "OTTMUST00000092260.1";
chr19	HAVANA	exon	27207596	27207715	0	+	.	gene_id "ENSMUSG00000024924.15"; transcript_id "ENSMUST00000025866.14"; gene_type "protein_coding"; gene_name "Vldlr"; transcript_type "nonsense_mediated_decay"; transcript_name "Vldlr-201"; exon_number 2; exon_id "ENSMUSE00001234211.2"; level 2; protein_id "ENSMUSP00000025866.8"; transcript_support_level "5"; mgi_id "MGI:98935"; havana_gene "OTTMUSG00000035962.1"; havana_transcript "OTTMUST00000092274.1";
chr19	HAVANA	CDS	27207596	27207715	0	+	2	gene_id "ENSMUSG00000024924.15"; transcript_id "ENSMUST00000025866.14"; gene_type "protein_coding"; gene_name "Vldlr"; transcript_type "nonsense_mediated_decay"; transcript_name "Vldlr-201"; exon_number 2; exon_id "ENSMUSE00001234211.2"; level 2; protein_id "ENSMUSP00000025866.8"; transcript_support_level "5"; mgi_id "MGI:98935"; havana_gene "OTTMUSG00000035962.1"; havana_transcript "OTTMUST00000092274.1";
chr19	HAVANA	exon	27209120	27209170	0	+	.	gene_id "ENSMUSG00000024924.15"; transcript_id "ENSMUST00000163729.2"; gene_type "protein_coding"; gene_name "Vldlr"; transcript_type "protein_coding_CDS_not_defined"; transcript_name "Vldlr-203"; exon_number 3; exon_id "ENSMUSE00000912240.2"; level 2; transcript_support_level "3"; mgi_id "MGI:98935"; havana_gene "OTTMUSG00000035962.1"; havana_transcript "OTTMUST00000092293.1";
chr19	HAVANA	exon	27212190	27212256	0	+	.	gene_id "ENSMUSG00000024924.15"; transcript_id "ENSMUST00000164746.8"; gene_type "protein_coding"; gene_name "Vldlr"; transcript_type "protein_coding"; transcript_name "Vldlr-205"; exon_number 4; exon_id "ENSMUSE00000909741.2"; level 2; protein_id "ENSMUSP00000128193.2"; transcript_support_level "5"; mgi_id "MGI:98935"; tag "mRNA_end_NF"; tag "cds_end_NF"; tag "alternative_5_UTR"; havana_gene "OTTMUSG00000035962.1"; havana_transcript "OTTMUST00000092292.1";
chr19	HAVANA	CDS	27212190	27212256	0	+	2	gene_id "ENSMUSG00000024924.15"; transcript_id "ENSMUST00000164746.8"; gene_type "protein_coding"; gene_name "Vldlr"; transcript_type "protein_coding"; transcript_name "Vldlr-205"; exon_number 4; exon_id "ENSMUSE00000909741.2"; level 2; protein_id "ENSMUSP00000128193.2"; transcript_support_level "5"; mgi_id "MGI:98935"; tag "mRNA_end_NF"; tag "cds_end_NF"; tag "alternative_5_UTR"; havana_gene "OTTMUSG00000035962.1"; havana_transcript "OTTMUST00000092292.1";
chr19	HAVANA	exon	27212190	27212312	0	+	.	gene_id "ENSMUSG00000024924.15"; transcript_id "ENSMUST00000164509.8"; gene_type "protein_coding"; gene_name "Vldlr"; transcript_type "retained_intron"; transcript_name "Vldlr-204"; exon_number 4; exon_id "ENSMUSE00001269850.2"; level 2; transcript_support_level "2"; mgi_id "MGI:98935"; havana_gene "OTTMUSG00000035962.1"; havana_transcript "OTTMUST00000092271.1";
chr19	HAVANA	exon	27212190	27212312	0	+	.	gene_id "ENSMUSG00000024924.15"; transcript_id "ENSMUST00000172302.8"; gene_type "protein_coding"; gene_name "Vldlr"; transcript_type "protein_coding"; transcript_name "Vldlr-208"; exon_number 3; exon_id "ENSMUSE00001300910.2"; level 2; protein_id "ENSMUSP00000126730.2"; transcript_support_level "1"; mgi_id "MGI:98935"; tag "basic"; tag "appris_alternative_1"; tag "CCDS"; ccdsid "CCDS50411.1"; havana_gene "OTTMUSG00000035962.1"; havana_transcript "OTTMUST00000092267.1";
chr19	HAVANA	CDS	27212190	27212312	0	+	2	gene_id "ENSMUSG00000024924.15"; transcript_id "ENSMUST00000172302.8"; gene_type "protein_coding"; gene_name "Vldlr"; transcript_type "protein_coding"; transcript_name "Vldlr-208"; exon_number 3; exon_id "ENSMUSE00001300910.2"; level 2; protein_id "ENSMUSP00000126730.2"; transcript_support_level "1"; mgi_id "MGI:98935"; tag "basic"; tag "appris_alternative_1"; tag "CCDS"; ccdsid "CCDS50411.1"; havana_gene "OTTMUSG00000035962.1"; havana_transcript "OTTMUST00000092267.1";
chr19	HAVANA	exon	27212190	27212312	0	+	.	gene_id "ENSMUSG00000024924.15"; transcript_id "ENSMUST00000047645.13"; gene_type "protein_coding"; gene_name "Vldlr"; transcript_type "protein_coding"; transcript_name "Vldlr-202"; exon_number 3; exon_id "ENSMUSE00001300910.2"; level 2; protein_id "ENSMUSP00000049145.7"; transcript_support_level "5"; mgi_id "MGI:98935"; tag "basic"; tag "CCDS"; ccdsid "CCDS84429.1"; havana_gene "OTTMUSG00000035962.1"; havana_transcript "OTTMUST00000092275.1";
chr19	HAVANA	CDS	27212190	27212312	0	+	2	gene_id "ENSMUSG00000024924.15"; transcript_id "ENSMUST00000047645.13"; gene_type "protein_coding"; gene_name "Vldlr"; transcript_type "protein_coding"; transcript_name "Vldlr-202"; exon_number 3; exon_id "ENSMUSE00001300910.2"; level 2; protein_id "ENSMUSP00000049145.7"; transcript_support_level "5"; mgi_id "MGI:98935"; tag "basic"; tag "CCDS"; ccdsid "CCDS84429.1"; havana_gene "OTTMUSG00000035962.1"; havana_transcript "OTTMUST00000092275.1";
chr19	HAVANA	exon	27212190	27212312	0	+	.	gene_id "ENSMUSG00000024924.15"; transcript_id "ENSMUST00000167487.8"; gene_type "protein_coding"; gene_name "Vldlr"; transcript_type "protein_coding"; transcript_name "Vldlr-207"; exon_number 3; exon_id "ENSMUSE00001300910.2"; level 2; protein_id "ENSMUSP00000127329.2"; transcript_support_level "1"; mgi_id "MGI:98935"; tag "basic"; tag "Ensembl_canonical"; tag "GENCODE_Primary"; tag "appris_principal_3"; tag "CCDS"; ccdsid "CCDS29721.1"; havana_gene "OTTMUSG00000035962.1"; havana_transcript "OTTMUST00000092260.1";
chr19	HAVANA	CDS	27212190	27212312	0	+	2	gene_id "ENSMUSG00000024924.15"; transcript_id "ENSMUST00000167487.8"; gene_type "protein_coding"; gene_name "Vldlr"; transcript_type "protein_coding"; transcript_name "Vldlr-207"; exon_number 3; exon_id "ENSMUSE00001300910.2"; level 2; protein_id "ENSMUSP00000127329.2"; transcript_support_level "1"; mgi_id "MGI:98935"; tag "basic"; tag "Ensembl_canonical"; tag "GENCODE_Primary"; tag "appris_principal_3"; tag "CCDS"; ccdsid "CCDS29721.1"; havana_gene "OTTMUSG00000035962.1"; havana_transcript "OTTMUST00000092260.1";
chr19	HAVANA	exon	27212190	27212312	0	+	.	gene_id "ENSMUSG00000024924.15"; transcript_id "ENSMUST00000025866.14"; gene_type "protein_coding"; gene_name "Vldlr"; transcript_type "nonsense_mediated_decay"; transcript_name "Vldlr-201"; exon_number 3; exon_id "ENSMUSE00001300910.2"; level 2; protein_id "ENSMUSP00000025866.8"; transcript_support_level "5"; mgi_id "MGI:98935"; havana_gene "OTTMUSG00000035962.1"; havana_transcript "OTTMUST00000092274.1";
chr19	HAVANA	CDS	27212190	27212312	0	+	2	gene_id "ENSMUSG00000024924.15"; transcript_id "ENSMUST00000025866.14"; gene_type "protein_coding"; gene_name "Vldlr"; transcript_type "nonsense_mediated_decay"; transcript_name "Vldlr-201"; exon_number 3; exon_id "ENSMUSE00001300910.2"; level 2; protein_id "ENSMUSP00000025866.8"; transcript_support_level "5"; mgi_id "MGI:98935"; havana_gene "OTTMUSG00000035962.1"; havana_transcript "OTTMUST00000092274.1";
chr19	HAVANA	exon	27213640	27213762	0	+	.	gene_id "ENSMUSG00000024924.15"; transcript_id "ENSMUST00000172302.8"; gene_type "protein_coding"; gene_name "Vldlr"; transcript_type "protein_coding"; transcript_name "Vldlr-208"; exon_number 4; exon_id "ENSMUSE00000146264.4"; level 2; protein_id "ENSMUSP00000126730.2"; transcript_support_level "1"; mgi_id "MGI:98935"; tag "basic"; tag "appris_alternative_1"; tag "CCDS"; ccdsid "CCDS50411.1"; havana_gene "OTTMUSG00000035962.1"; havana_transcript "OTTMUST00000092267.1";
chr19	HAVANA	CDS	27213640	27213762	0	+	2	gene_id "ENSMUSG00000024924.15"; transcript_id "ENSMUST00000172302.8"; gene_type "protein_coding"; gene_name "Vldlr"; transcript_type "protein_coding"; transcript_name "Vldlr-208"; exon_number 4; exon_id "ENSMUSE00000146264.4"; level 2; protein_id "ENSMUSP00000126730.2"; transcript_support_level "1"; mgi_id "MGI:98935"; tag "basic"; tag "appris_alternative_1"; tag "CCDS"; ccdsid "CCDS50411.1"; havana_gene "OTTMUSG00000035962.1"; havana_transcript "OTTMUST00000092267.1";
chr19	HAVANA	exon	27213640	27213762	0	+	.	gene_id "ENSMUSG00000024924.15"; transcript_id "ENSMUST00000167487.8"; gene_type "protein_coding"; gene_name "Vldlr"; transcript_type "protein_coding"; transcript_name "Vldlr-207"; exon_number 4; exon_id "ENSMUSE00000146264.4"; level 2; protein_id "ENSMUSP00000127329.2"; transcript_support_level "1"; mgi_id "MGI:98935"; tag "basic"; tag "Ensembl_canonical"; tag "GENCODE_Primary"; tag "appris_principal_3"; tag "CCDS"; ccdsid "CCDS29721.1"; havana_gene "OTTMUSG00000035962.1"; havana_transcript "OTTMUST00000092260.1";
chr19	HAVANA	CDS	27213640	27213762	0	+	2	gene_id "ENSMUSG00000024924.15"; transcript_id "ENSMUST00000167487.8"; gene_type "protein_coding"; gene_name "Vldlr"; transcript_type "protein_coding"; transcript_name "Vldlr-207"; exon_number 4; exon_id "ENSMUSE00000146264.4"; level 2; protein_id "ENSMUSP00000127329.2"; transcript_support_level "1"; mgi_id "MGI:98935"; tag "basic"; tag "Ensembl_canonical"; tag "GENCODE_Primary"; tag "appris_principal_3"; tag "CCDS"; ccdsid "CCDS29721.1"; havana_gene "OTTMUSG00000035962.1"; havana_transcript "OTTMUST00000092260.1";
chr19	HAVANA	exon	27213640	27213762	0	+	.	gene_id "ENSMUSG00000024924.15"; transcript_id "ENSMUST00000025866.14"; gene_type "protein_coding"; gene_name "Vldlr"; transcript_type "nonsense_mediated_decay"; transcript_name "Vldlr-201"; exon_number 4; exon_id "ENSMUSE00000146264.4"; level 2; protein_id "ENSMUSP00000025866.8"; transcript_support_level "5"; mgi_id "MGI:98935"; havana_gene "OTTMUSG00000035962.1"; havana_transcript "OTTMUST00000092274.1";
chr19	HAVANA	CDS	27213640	27213762	0	+	2	gene_id "ENSMUSG00000024924.15"; transcript_id "ENSMUST00000025866.14"; gene_type "protein_coding"; gene_name "Vldlr"; transcript_type "nonsense_mediated_decay"; transcript_name "Vldlr-201"; exon_number 4; exon_id "ENSMUSE00000146264.4"; level 2; protein_id "ENSMUSP00000025866.8"; transcript_support_level "5"; mgi_id "MGI:98935"; havana_gene "OTTMUSG00000035962.1"; havana_transcript "OTTMUST00000092274.1";
chr19	HAVANA	exon	27215453	27215824	0	+	.	gene_id "ENSMUSG00000024924.15"; transcript_id "ENSMUST00000164509.8"; gene_type "protein_coding"; gene_name "Vldlr"; transcript_type "retained_intron"; transcript_name "Vldlr-204"; exon_number 5; exon_id "ENSMUSE00001240879.2"; level 2; transcript_support_level "2"; mgi_id "MGI:98935"; havana_gene "OTTMUSG00000035962.1"; havana_transcript "OTTMUST00000092271.1";
chr19	HAVANA	exon	27215453	27215824	0	+	.	gene_id "ENSMUSG00000024924.15"; transcript_id "ENSMUST00000172302.8"; gene_type "protein_coding"; gene_name "Vldlr"; transcript_type "protein_coding"; transcript_name "Vldlr-208"; exon_number 5; exon_id "ENSMUSE00001267116.2"; level 2; protein_id "ENSMUSP00000126730.2"; transcript_support_level "1"; mgi_id "MGI:98935"; tag "basic"; tag "appris_alternative_1"; tag "CCDS"; ccdsid "CCDS50411.1"; havana_gene "OTTMUSG00000035962.1"; havana_transcript "OTTMUST00000092267.1";
chr19	HAVANA	CDS	27215453	27215824	0	+	2	gene_id "ENSMUSG00000024924.15"; transcript_id "ENSMUST00000172302.8"; gene_type "protein_coding"; gene_name "Vldlr"; transcript_type "protein_coding"; transcript_name "Vldlr-208"; exon_number 5; exon_id "ENSMUSE00001267116.2"; level 2; protein_id "ENSMUSP00000126730.2"; transcript_support_level "1"; mgi_id "MGI:98935"; tag "basic"; tag "appris_alternative_1"; tag "CCDS"; ccdsid "CCDS50411.1"; havana_gene "OTTMUSG00000035962.1"; havana_transcript "OTTMUST00000092267.1";
chr19	HAVANA	exon	27215453	27215824	0	+	.	gene_id "ENSMUSG00000024924.15"; transcript_id "ENSMUST00000047645.13"; gene_type "protein_coding"; gene_name "Vldlr"; transcript_type "protein_coding"; transcript_name "Vldlr-202"; exon_number 4; exon_id "ENSMUSE00001267116.2"; level 2; protein_id "ENSMUSP00000049145.7"; transcript_support_level "5"; mgi_id "MGI:98935"; tag "basic"; tag "CCDS"; ccdsid "CCDS84429.1"; havana_gene "OTTMUSG00000035962.1"; havana_transcript "OTTMUST00000092275.1";
chr19	HAVANA	CDS	27215453	27215824	0	+	2	gene_id "ENSMUSG00000024924.15"; transcript_id "ENSMUST00000047645.13"; gene_type "protein_coding"; gene_name "Vldlr"; transcript_type "protein_coding"; transcript_name "Vldlr-202"; exon_number 4; exon_id "ENSMUSE00001267116.2"; level 2; protein_id "ENSMUSP00000049145.7"; transcript_support_level "5"; mgi_id "MGI:98935"; tag "basic"; tag "CCDS"; ccdsid "CCDS84429.1"; havana_gene "OTTMUSG00000035962.1"; havana_transcript "OTTMUST00000092275.1";
chr19	HAVANA	exon	27215453	27215824	0	+	.	gene_id "ENSMUSG00000024924.15"; transcript_id "ENSMUST00000167487.8"; gene_type "protein_coding"; gene_name "Vldlr"; transcript_type "protein_coding"; transcript_name "Vldlr-207"; exon_number 5; exon_id "ENSMUSE00001267116.2"; level 2; protein_id "ENSMUSP00000127329.2"; transcript_support_level "1"; mgi_id "MGI:98935"; tag "basic"; tag "Ensembl_canonical"; tag "GENCODE_Primary"; tag "appris_principal_3"; tag "CCDS"; ccdsid "CCDS29721.1"; havana_gene "OTTMUSG00000035962.1"; havana_transcript "OTTMUST00000092260.1";
chr19	HAVANA	CDS	27215453	27215824	0	+	2	gene_id "ENSMUSG00000024924.15"; transcript_id "ENSMUST00000167487.8"; gene_type "protein_coding"; gene_name "Vldlr"; transcript_type "protein_coding"; transcript_name "Vldlr-207"; exon_number 5; exon_id "ENSMUSE00001267116.2"; level 2; protein_id "ENSMUSP00000127329.2"; transcript_support_level "1"; mgi_id "MGI:98935"; tag "basic"; tag "Ensembl_canonical"; tag "GENCODE_Primary"; tag "appris_principal_3"; tag "CCDS"; ccdsid "CCDS29721.1"; havana_gene "OTTMUSG00000035962.1"; havana_transcript "OTTMUST00000092260.1";
chr19	HAVANA	exon	27215453	27215824	0	+	.	gene_id "ENSMUSG00000024924.15"; transcript_id "ENSMUST00000025866.14"; gene_type "protein_coding"; gene_name "Vldlr"; transcript_type "nonsense_mediated_decay"; transcript_name "Vldlr-201"; exon_number 5; exon_id "ENSMUSE00001267116.2"; level 2; protein_id "ENSMUSP00000025866.8"; transcript_support_level "5"; mgi_id "MGI:98935"; havana_gene "OTTMUSG00000035962.1"; havana_transcript "OTTMUST00000092274.1";
chr19	HAVANA	CDS	27215453	27215824	0	+	2	gene_id "ENSMUSG00000024924.15"; transcript_id "ENSMUST00000025866.14"; gene_type "protein_coding"; gene_name "Vldlr"; transcript_type "nonsense_mediated_decay"; transcript_name "Vldlr-201"; exon_number 5; exon_id "ENSMUSE00001267116.2"; level 2; protein_id "ENSMUSP00000025866.8"; transcript_support_level "5"; mgi_id "MGI:98935"; havana_gene "OTTMUSG00000035962.1"; havana_transcript "OTTMUST00000092274.1";
chr19	HAVANA	exon	27215910	27216032	0	+	.	gene_id "ENSMUSG00000024924.15"; transcript_id "ENSMUST00000164509.8"; gene_type "protein_coding"; gene_name "Vldlr"; transcript_type "retained_intron"; transcript_name "Vldlr-204"; exon_number 6; exon_id "ENSMUSE00001209130.2"; level 2; transcript_support_level "2"; mgi_id "MGI:98935"; havana_gene "OTTMUSG00000035962.1"; havana_transcript "OTTMUST00000092271.1";
chr19	HAVANA	exon	27215910	27216032	0	+	.	gene_id "ENSMUSG00000024924.15"; transcript_id "ENSMUST00000172302.8"; gene_type "protein_coding"; gene_name "Vldlr"; transcript_type "protein_coding"; transcript_name "Vldlr-208"; exon_number 6; exon_id "ENSMUSE00001210387.2"; level 2; protein_id "ENSMUSP00000126730.2"; transcript_support_level "1"; mgi_id "MGI:98935"; tag "basic"; tag "appris_alternative_1"; tag "CCDS"; ccdsid "CCDS50411.1"; havana_gene "OTTMUSG00000035962.1"; havana_transcript "OTTMUST00000092267.1";
chr19	HAVANA	CDS	27215910	27216032	0	+	2	gene_id "ENSMUSG00000024924.15"; transcript_id "ENSMUST00000172302.8"; gene_type "protein_coding"; gene_name "Vldlr"; transcript_type "protein_coding"; transcript_name "Vldlr-208"; exon_number 6; exon_id "ENSMUSE00001210387.2"; level 2; protein_id "ENSMUSP00000126730.2"; transcript_support_level "1"; mgi_id "MGI:98935"; tag "basic"; tag "appris_alternative_1"; tag "CCDS"; ccdsid "CCDS50411.1"; havana_gene "OTTMUSG00000035962.1"; havana_transcript "OTTMUST00000092267.1";
chr19	HAVANA	exon	27215910	27216032	0	+	.	gene_id "ENSMUSG00000024924.15"; transcript_id "ENSMUST00000047645.13"; gene_type "protein_coding"; gene_name "Vldlr"; transcript_type "protein_coding"; transcript_name "Vldlr-202"; exon_number 5; exon_id "ENSMUSE00001210387.2"; level 2; protein_id "ENSMUSP00000049145.7"; transcript_support_level "5"; mgi_id "MGI:98935"; tag "basic"; tag "CCDS"; ccdsid "CCDS84429.1"; havana_gene "OTTMUSG00000035962.1"; havana_transcript "OTTMUST00000092275.1";
chr19	HAVANA	CDS	27215910	27216032	0	+	2	gene_id "ENSMUSG00000024924.15"; transcript_id "ENSMUST00000047645.13"; gene_type "protein_coding"; gene_name "Vldlr"; transcript_type "protein_coding"; transcript_name "Vldlr-202"; exon_number 5; exon_id "ENSMUSE00001210387.2"; level 2; protein_id "ENSMUSP00000049145.7"; transcript_support_level "5"; mgi_id "MGI:98935"; tag "basic"; tag "CCDS"; ccdsid "CCDS84429.1"; havana_gene "OTTMUSG00000035962.1"; havana_transcript "OTTMUST00000092275.1";
chr19	HAVANA	exon	27215910	27216032	0	+	.	gene_id "ENSMUSG00000024924.15"; transcript_id "ENSMUST00000167487.8"; gene_type "protein_coding"; gene_name "Vldlr"; transcript_type "protein_coding"; transcript_name "Vldlr-207"; exon_number 6; exon_id "ENSMUSE00001210387.2"; level 2; protein_id "ENSMUSP00000127329.2"; transcript_support_level "1"; mgi_id "MGI:98935"; tag "basic"; tag "Ensembl_canonical"; tag "GENCODE_Primary"; tag "appris_principal_3"; tag "CCDS"; ccdsid "CCDS29721.1"; havana_gene "OTTMUSG00000035962.1"; havana_transcript "OTTMUST00000092260.1";
chr19	HAVANA	CDS	27215910	27216032	0	+	2	gene_id "ENSMUSG00000024924.15"; transcript_id "ENSMUST00000167487.8"; gene_type "protein_coding"; gene_name "Vldlr"; transcript_type "protein_coding"; transcript_name "Vldlr-207"; exon_number 6; exon_id "ENSMUSE00001210387.2"; level 2; protein_id "ENSMUSP00000127329.2"; transcript_support_level "1"; mgi_id "MGI:98935"; tag "basic"; tag "Ensembl_canonical"; tag "GENCODE_Primary"; tag "appris_principal_3"; tag "CCDS"; ccdsid "CCDS29721.1"; havana_gene "OTTMUSG00000035962.1"; havana_transcript "OTTMUST00000092260.1";
chr19	HAVANA	exon	27215910	27216032	0	+	.	gene_id "ENSMUSG00000024924.15"; transcript_id "ENSMUST00000025866.14"; gene_type "protein_coding"; gene_name "Vldlr"; transcript_type "nonsense_mediated_decay"; transcript_name "Vldlr-201"; exon_number 6; exon_id "ENSMUSE00001210387.2"; level 2; protein_id "ENSMUSP00000025866.8"; transcript_support_level "5"; mgi_id "MGI:98935"; havana_gene "OTTMUSG00000035962.1"; havana_transcript "OTTMUST00000092274.1";
chr19	HAVANA	CDS	27215910	27216032	0	+	2	gene_id "ENSMUSG00000024924.15"; transcript_id "ENSMUST00000025866.14"; gene_type "protein_coding"; gene_name "Vldlr"; transcript_type "nonsense_mediated_decay"; transcript_name "Vldlr-201"; exon_number 6; exon_id "ENSMUSE00001210387.2"; level 2; protein_id "ENSMUSP00000025866.8"; transcript_support_level "5"; mgi_id "MGI:98935"; havana_gene "OTTMUSG00000035962.1"; havana_transcript "OTTMUST00000092274.1";
chr19	HAVANA	exon	27216124	27216246	0	+	.	gene_id "ENSMUSG00000024924.15"; transcript_id "ENSMUST00000164509.8"; gene_type "protein_coding"; gene_name "Vldlr"; transcript_type "retained_intron"; transcript_name "Vldlr-204"; exon_number 7; exon_id "ENSMUSE00001223475.2"; level 2; transcript_support_level "2"; mgi_id "MGI:98935"; havana_gene "OTTMUSG00000035962.1"; havana_transcript "OTTMUST00000092271.1";
chr19	HAVANA	exon	27216124	27216246	0	+	.	gene_id "ENSMUSG00000024924.15"; transcript_id "ENSMUST00000172302.8"; gene_type "protein_coding"; gene_name "Vldlr"; transcript_type "protein_coding"; transcript_name "Vldlr-208"; exon_number 7; exon_id "ENSMUSE00001287452.2"; level 2; protein_id "ENSMUSP00000126730.2"; transcript_support_level "1"; mgi_id "MGI:98935"; tag "basic"; tag "appris_alternative_1"; tag "CCDS"; ccdsid "CCDS50411.1"; havana_gene "OTTMUSG00000035962.1"; havana_transcript "OTTMUST00000092267.1";
chr19	HAVANA	CDS	27216124	27216246	0	+	2	gene_id "ENSMUSG00000024924.15"; transcript_id "ENSMUST00000172302.8"; gene_type "protein_coding"; gene_name "Vldlr"; transcript_type "protein_coding"; transcript_name "Vldlr-208"; exon_number 7; exon_id "ENSMUSE00001287452.2"; level 2; protein_id "ENSMUSP00000126730.2"; transcript_support_level "1"; mgi_id "MGI:98935"; tag "basic"; tag "appris_alternative_1"; tag "CCDS"; ccdsid "CCDS50411.1"; havana_gene "OTTMUSG00000035962.1"; havana_transcript "OTTMUST00000092267.1";
chr19	HAVANA	exon	27216124	27216246	0	+	.	gene_id "ENSMUSG00000024924.15"; transcript_id "ENSMUST00000047645.13"; gene_type "protein_coding"; gene_name "Vldlr"; transcript_type "protein_coding"; transcript_name "Vldlr-202"; exon_number 6; exon_id "ENSMUSE00001287452.2"; level 2; protein_id "ENSMUSP00000049145.7"; transcript_support_level "5"; mgi_id "MGI:98935"; tag "basic"; tag "CCDS"; ccdsid "CCDS84429.1"; havana_gene "OTTMUSG00000035962.1"; havana_transcript "OTTMUST00000092275.1";
chr19	HAVANA	CDS	27216124	27216246	0	+	2	gene_id "ENSMUSG00000024924.15"; transcript_id "ENSMUST00000047645.13"; gene_type "protein_coding"; gene_name "Vldlr"; transcript_type "protein_coding"; transcript_name "Vldlr-202"; exon_number 6; exon_id "ENSMUSE00001287452.2"; level 2; protein_id "ENSMUSP00000049145.7"; transcript_support_level "5"; mgi_id "MGI:98935"; tag "basic"; tag "CCDS"; ccdsid "CCDS84429.1"; havana_gene "OTTMUSG00000035962.1"; havana_transcript "OTTMUST00000092275.1";
chr19	HAVANA	exon	27216124	27216246	0	+	.	gene_id "ENSMUSG00000024924.15"; transcript_id "ENSMUST00000167487.8"; gene_type "protein_coding"; gene_name "Vldlr"; transcript_type "protein_coding"; transcript_name "Vldlr-207"; exon_number 7; exon_id "ENSMUSE00001287452.2"; level 2; protein_id "ENSMUSP00000127329.2"; transcript_support_level "1"; mgi_id "MGI:98935"; tag "basic"; tag "Ensembl_canonical"; tag "GENCODE_Primary"; tag "appris_principal_3"; tag "CCDS"; ccdsid "CCDS29721.1"; havana_gene "OTTMUSG00000035962.1"; havana_transcript "OTTMUST00000092260.1";
chr19	HAVANA	CDS	27216124	27216246	0	+	2	gene_id "ENSMUSG00000024924.15"; transcript_id "ENSMUST00000167487.8"; gene_type "protein_coding"; gene_name "Vldlr"; transcript_type "protein_coding"; transcript_name "Vldlr-207"; exon_number 7; exon_id "ENSMUSE00001287452.2"; level 2; protein_id "ENSMUSP00000127329.2"; transcript_support_level "1"; mgi_id "MGI:98935"; tag "basic"; tag "Ensembl_canonical"; tag "GENCODE_Primary"; tag "appris_principal_3"; tag "CCDS"; ccdsid "CCDS29721.1"; havana_gene "OTTMUSG00000035962.1"; havana_transcript "OTTMUST00000092260.1";
chr19	HAVANA	exon	27216124	27216246	0	+	.	gene_id "ENSMUSG00000024924.15"; transcript_id "ENSMUST00000025866.14"; gene_type "protein_coding"; gene_name "Vldlr"; transcript_type "nonsense_mediated_decay"; transcript_name "Vldlr-201"; exon_number 7; exon_id "ENSMUSE00001287452.2"; level 2; protein_id "ENSMUSP00000025866.8"; transcript_support_level "5"; mgi_id "MGI:98935"; havana_gene "OTTMUSG00000035962.1"; havana_transcript "OTTMUST00000092274.1";
chr19	HAVANA	CDS	27216124	27216246	0	+	2	gene_id "ENSMUSG00000024924.15"; transcript_id "ENSMUST00000025866.14"; gene_type "protein_coding"; gene_name "Vldlr"; transcript_type "nonsense_mediated_decay"; transcript_name "Vldlr-201"; exon_number 7; exon_id "ENSMUSE00001287452.2"; level 2; protein_id "ENSMUSP00000025866.8"; transcript_support_level "5"; mgi_id "MGI:98935"; havana_gene "OTTMUSG00000035962.1"; havana_transcript "OTTMUST00000092274.1";
chr19	HAVANA	exon	27216174	27216246	0	+	.	gene_id "ENSMUSG00000024924.15"; transcript_id "ENSMUST00000165761.2"; gene_type "protein_coding"; gene_name "Vldlr"; transcript_type "protein_coding"; transcript_name "Vldlr-206"; exon_number 1; exon_id "ENSMUSE00000899250.2"; level 2; protein_id "ENSMUSP00000130382.2"; transcript_support_level "3"; mgi_id "MGI:98935"; tag "mRNA_start_NF"; tag "mRNA_end_NF"; tag "cds_start_NF"; tag "cds_end_NF"; havana_gene "OTTMUSG00000035962.1"; havana_transcript "OTTMUST00000092295.1";
chr19	HAVANA	CDS	27216174	27216246	0	+	0	gene_id "ENSMUSG00000024924.15"; transcript_id "ENSMUST00000165761.2"; gene_type "protein_coding"; gene_name "Vldlr"; transcript_type "protein_coding"; transcript_name "Vldlr-206"; exon_number 1; exon_id "ENSMUSE00000899250.2"; level 2; protein_id "ENSMUSP00000130382.2"; transcript_support_level "3"; mgi_id "MGI:98935"; tag "mRNA_start_NF"; tag "mRNA_end_NF"; tag "cds_start_NF"; tag "cds_end_NF"; havana_gene "OTTMUSG00000035962.1"; havana_transcript "OTTMUST00000092295.1";
chr19	HAVANA	transcript	27216174	27221228	0	+	.	gene_id "ENSMUSG00000024924.15"; transcript_id "ENSMUST00000165761.2"; gene_type "protein_coding"; gene_name "Vldlr"; transcript_type "protein_coding"; transcript_name "Vldlr-206"; level 2; protein_id "ENSMUSP00000130382.2"; transcript_support_level "3"; mgi_id "MGI:98935"; tag "mRNA_start_NF"; tag "mRNA_end_NF"; tag "cds_start_NF"; tag "cds_end_NF"; havana_gene "OTTMUSG00000035962.1"; havana_transcript "OTTMUST00000092295.1";
chr19	HAVANA	exon	27217022	27217141	0	+	.	gene_id "ENSMUSG00000024924.15"; transcript_id "ENSMUST00000164509.8"; gene_type "protein_coding"; gene_name "Vldlr"; transcript_type "retained_intron"; transcript_name "Vldlr-204"; exon_number 8; exon_id "ENSMUSE00001235915.2"; level 2; transcript_support_level "2"; mgi_id "MGI:98935"; havana_gene "OTTMUSG00000035962.1"; havana_transcript "OTTMUST00000092271.1";
chr19	HAVANA	exon	27217022	27217141	0	+	.	gene_id "ENSMUSG00000024924.15"; transcript_id "ENSMUST00000172302.8"; gene_type "protein_coding"; gene_name "Vldlr"; transcript_type "protein_coding"; transcript_name "Vldlr-208"; exon_number 8; exon_id "ENSMUSE00001277231.2"; level 2; protein_id "ENSMUSP00000126730.2"; transcript_support_level "1"; mgi_id "MGI:98935"; tag "basic"; tag "appris_alternative_1"; tag "CCDS"; ccdsid "CCDS50411.1"; havana_gene "OTTMUSG00000035962.1"; havana_transcript "OTTMUST00000092267.1";
chr19	HAVANA	CDS	27217022	27217141	0	+	2	gene_id "ENSMUSG00000024924.15"; transcript_id "ENSMUST00000172302.8"; gene_type "protein_coding"; gene_name "Vldlr"; transcript_type "protein_coding"; transcript_name "Vldlr-208"; exon_number 8; exon_id "ENSMUSE00001277231.2"; level 2; protein_id "ENSMUSP00000126730.2"; transcript_support_level "1"; mgi_id "MGI:98935"; tag "basic"; tag "appris_alternative_1"; tag "CCDS"; ccdsid "CCDS50411.1"; havana_gene "OTTMUSG00000035962.1"; havana_transcript "OTTMUST00000092267.1";
chr19	HAVANA	exon	27217022	27217141	0	+	.	gene_id "ENSMUSG00000024924.15"; transcript_id "ENSMUST00000047645.13"; gene_type "protein_coding"; gene_name "Vldlr"; transcript_type "protein_coding"; transcript_name "Vldlr-202"; exon_number 7; exon_id "ENSMUSE00001277231.2"; level 2; protein_id "ENSMUSP00000049145.7"; transcript_support_level "5"; mgi_id "MGI:98935"; tag "basic"; tag "CCDS"; ccdsid "CCDS84429.1"; havana_gene "OTTMUSG00000035962.1"; havana_transcript "OTTMUST00000092275.1";
chr19	HAVANA	CDS	27217022	27217141	0	+	2	gene_id "ENSMUSG00000024924.15"; transcript_id "ENSMUST00000047645.13"; gene_type "protein_coding"; gene_name "Vldlr"; transcript_type "protein_coding"; transcript_name "Vldlr-202"; exon_number 7; exon_id "ENSMUSE00001277231.2"; level 2; protein_id "ENSMUSP00000049145.7"; transcript_support_level "5"; mgi_id "MGI:98935"; tag "basic"; tag "CCDS"; ccdsid "CCDS84429.1"; havana_gene "OTTMUSG00000035962.1"; havana_transcript "OTTMUST00000092275.1";
chr19	HAVANA	exon	27217022	27217141	0	+	.	gene_id "ENSMUSG00000024924.15"; transcript_id "ENSMUST00000167487.8"; gene_type "protein_coding"; gene_name "Vldlr"; transcript_type "protein_coding"; transcript_name "Vldlr-207"; exon_number 8; exon_id "ENSMUSE00001277231.2"; level 2; protein_id "ENSMUSP00000127329.2"; transcript_support_level "1"; mgi_id "MGI:98935"; tag "basic"; tag "Ensembl_canonical"; tag "GENCODE_Primary"; tag "appris_principal_3"; tag "CCDS"; ccdsid "CCDS29721.1"; havana_gene "OTTMUSG00000035962.1"; havana_transcript "OTTMUST00000092260.1";
chr19	HAVANA	CDS	27217022	27217141	0	+	2	gene_id "ENSMUSG00000024924.15"; transcript_id "ENSMUST00000167487.8"; gene_type "protein_coding"; gene_name "Vldlr"; transcript_type "protein_coding"; transcript_name "Vldlr-207"; exon_number 8; exon_id "ENSMUSE00001277231.2"; level 2; protein_id "ENSMUSP00000127329.2"; transcript_support_level "1"; mgi_id "MGI:98935"; tag "basic"; tag "Ensembl_canonical"; tag "GENCODE_Primary"; tag "appris_principal_3"; tag "CCDS"; ccdsid "CCDS29721.1"; havana_gene "OTTMUSG00000035962.1"; havana_transcript "OTTMUST00000092260.1";
chr19	HAVANA	exon	27217022	27217141	0	+	.	gene_id "ENSMUSG00000024924.15"; transcript_id "ENSMUST00000025866.14"; gene_type "protein_coding"; gene_name "Vldlr"; transcript_type "nonsense_mediated_decay"; transcript_name "Vldlr-201"; exon_number 8; exon_id "ENSMUSE00001277231.2"; level 2; protein_id "ENSMUSP00000025866.8"; transcript_support_level "5"; mgi_id "MGI:98935"; havana_gene "OTTMUSG00000035962.1"; havana_transcript "OTTMUST00000092274.1";
chr19	HAVANA	CDS	27217022	27217141	0	+	2	gene_id "ENSMUSG00000024924.15"; transcript_id "ENSMUST00000025866.14"; gene_type "protein_coding"; gene_name "Vldlr"; transcript_type "nonsense_mediated_decay"; transcript_name "Vldlr-201"; exon_number 8; exon_id "ENSMUSE00001277231.2"; level 2; protein_id "ENSMUSP00000025866.8"; transcript_support_level "5"; mgi_id "MGI:98935"; havana_gene "OTTMUSG00000035962.1"; havana_transcript "OTTMUST00000092274.1";
chr19	HAVANA	exon	27217022	27217141	0	+	.	gene_id "ENSMUSG00000024924.15"; transcript_id "ENSMUST00000165761.2"; gene_type "protein_coding"; gene_name "Vldlr"; transcript_type "protein_coding"; transcript_name "Vldlr-206"; exon_number 2; exon_id "ENSMUSE00001277231.2"; level 2; protein_id "ENSMUSP00000130382.2"; transcript_support_level "3"; mgi_id "MGI:98935"; tag "mRNA_start_NF"; tag "mRNA_end_NF"; tag "cds_start_NF"; tag "cds_end_NF"; havana_gene "OTTMUSG00000035962.1"; havana_transcript "OTTMUST00000092295.1";
chr19	HAVANA	CDS	27217022	27217141	0	+	2	gene_id "ENSMUSG00000024924.15"; transcript_id "ENSMUST00000165761.2"; gene_type "protein_coding"; gene_name "Vldlr"; transcript_type "protein_coding"; transcript_name "Vldlr-206"; exon_number 2; exon_id "ENSMUSE00001277231.2"; level 2; protein_id "ENSMUSP00000130382.2"; transcript_support_level "3"; mgi_id "MGI:98935"; tag "mRNA_start_NF"; tag "mRNA_end_NF"; tag "cds_start_NF"; tag "cds_end_NF"; havana_gene "OTTMUSG00000035962.1"; havana_transcript "OTTMUST00000092295.1";
chr19	HAVANA	exon	27217245	27217370	0	+	.	gene_id "ENSMUSG00000024924.15"; transcript_id "ENSMUST00000164509.8"; gene_type "protein_coding"; gene_name "Vldlr"; transcript_type "retained_intron"; transcript_name "Vldlr-204"; exon_number 9; exon_id "ENSMUSE00001207411.2"; level 2; transcript_support_level "2"; mgi_id "MGI:98935"; havana_gene "OTTMUSG00000035962.1"; havana_transcript "OTTMUST00000092271.1";
chr19	HAVANA	exon	27217245	27217370	0	+	.	gene_id "ENSMUSG00000024924.15"; transcript_id "ENSMUST00000172302.8"; gene_type "protein_coding"; gene_name "Vldlr"; transcript_type "protein_coding"; transcript_name "Vldlr-208"; exon_number 9; exon_id "ENSMUSE00001220739.2"; level 2; protein_id "ENSMUSP00000126730.2"; transcript_support_level "1"; mgi_id "MGI:98935"; tag "basic"; tag "appris_alternative_1"; tag "CCDS"; ccdsid "CCDS50411.1"; havana_gene "OTTMUSG00000035962.1"; havana_transcript "OTTMUST00000092267.1";
chr19	HAVANA	CDS	27217245	27217370	0	+	2	gene_id "ENSMUSG00000024924.15"; transcript_id "ENSMUST00000172302.8"; gene_type "protein_coding"; gene_name "Vldlr"; transcript_type "protein_coding"; transcript_name "Vldlr-208"; exon_number 9; exon_id "ENSMUSE00001220739.2"; level 2; protein_id "ENSMUSP00000126730.2"; transcript_support_level "1"; mgi_id "MGI:98935"; tag "basic"; tag "appris_alternative_1"; tag "CCDS"; ccdsid "CCDS50411.1"; havana_gene "OTTMUSG00000035962.1"; havana_transcript "OTTMUST00000092267.1";
chr19	HAVANA	exon	27217245	27217370	0	+	.	gene_id "ENSMUSG00000024924.15"; transcript_id "ENSMUST00000047645.13"; gene_type "protein_coding"; gene_name "Vldlr"; transcript_type "protein_coding"; transcript_name "Vldlr-202"; exon_number 8; exon_id "ENSMUSE00001220739.2"; level 2; protein_id "ENSMUSP00000049145.7"; transcript_support_level "5"; mgi_id "MGI:98935"; tag "basic"; tag "CCDS"; ccdsid "CCDS84429.1"; havana_gene "OTTMUSG00000035962.1"; havana_transcript "OTTMUST00000092275.1";
chr19	HAVANA	CDS	27217245	27217370	0	+	2	gene_id "ENSMUSG00000024924.15"; transcript_id "ENSMUST00000047645.13"; gene_type "protein_coding"; gene_name "Vldlr"; transcript_type "protein_coding"; transcript_name "Vldlr-202"; exon_number 8; exon_id "ENSMUSE00001220739.2"; level 2; protein_id "ENSMUSP00000049145.7"; transcript_support_level "5"; mgi_id "MGI:98935"; tag "basic"; tag "CCDS"; ccdsid "CCDS84429.1"; havana_gene "OTTMUSG00000035962.1"; havana_transcript "OTTMUST00000092275.1";
chr19	HAVANA	exon	27217245	27217370	0	+	.	gene_id "ENSMUSG00000024924.15"; transcript_id "ENSMUST00000167487.8"; gene_type "protein_coding"; gene_name "Vldlr"; transcript_type "protein_coding"; transcript_name "Vldlr-207"; exon_number 9; exon_id "ENSMUSE00001220739.2"; level 2; protein_id "ENSMUSP00000127329.2"; transcript_support_level "1"; mgi_id "MGI:98935"; tag "basic"; tag "Ensembl_canonical"; tag "GENCODE_Primary"; tag "appris_principal_3"; tag "CCDS"; ccdsid "CCDS29721.1"; havana_gene "OTTMUSG00000035962.1"; havana_transcript "OTTMUST00000092260.1";
chr19	HAVANA	CDS	27217245	27217370	0	+	2	gene_id "ENSMUSG00000024924.15"; transcript_id "ENSMUST00000167487.8"; gene_type "protein_coding"; gene_name "Vldlr"; transcript_type "protein_coding"; transcript_name "Vldlr-207"; exon_number 9; exon_id "ENSMUSE00001220739.2"; level 2; protein_id "ENSMUSP00000127329.2"; transcript_support_level "1"; mgi_id "MGI:98935"; tag "basic"; tag "Ensembl_canonical"; tag "GENCODE_Primary"; tag "appris_principal_3"; tag "CCDS"; ccdsid "CCDS29721.1"; havana_gene "OTTMUSG00000035962.1"; havana_transcript "OTTMUST00000092260.1";
chr19	HAVANA	exon	27217245	27217370	0	+	.	gene_id "ENSMUSG00000024924.15"; transcript_id "ENSMUST00000025866.14"; gene_type "protein_coding"; gene_name "Vldlr"; transcript_type "nonsense_mediated_decay"; transcript_name "Vldlr-201"; exon_number 9; exon_id "ENSMUSE00001220739.2"; level 2; protein_id "ENSMUSP00000025866.8"; transcript_support_level "5"; mgi_id "MGI:98935"; havana_gene "OTTMUSG00000035962.1"; havana_transcript "OTTMUST00000092274.1";
chr19	HAVANA	CDS	27217245	27217370	0	+	2	gene_id "ENSMUSG00000024924.15"; transcript_id "ENSMUST00000025866.14"; gene_type "protein_coding"; gene_name "Vldlr"; transcript_type "nonsense_mediated_decay"; transcript_name "Vldlr-201"; exon_number 9; exon_id "ENSMUSE00001220739.2"; level 2; protein_id "ENSMUSP00000025866.8"; transcript_support_level "5"; mgi_id "MGI:98935"; havana_gene "OTTMUSG00000035962.1"; havana_transcript "OTTMUST00000092274.1";
chr19	HAVANA	exon	27217866	27218037	0	+	.	gene_id "ENSMUSG00000024924.15"; transcript_id "ENSMUST00000164509.8"; gene_type "protein_coding"; gene_name "Vldlr"; transcript_type "retained_intron"; transcript_name "Vldlr-204"; exon_number 10; exon_id "ENSMUSE00001293068.2"; level 2; transcript_support_level "2"; mgi_id "MGI:98935"; havana_gene "OTTMUSG00000035962.1"; havana_transcript "OTTMUST00000092271.1";
chr19	HAVANA	exon	27217866	27218037	0	+	.	gene_id "ENSMUSG00000024924.15"; transcript_id "ENSMUST00000172302.8"; gene_type "protein_coding"; gene_name "Vldlr"; transcript_type "protein_coding"; transcript_name "Vldlr-208"; exon_number 10; exon_id "ENSMUSE00001312994.2"; level 2; protein_id "ENSMUSP00000126730.2"; transcript_support_level "1"; mgi_id "MGI:98935"; tag "basic"; tag "appris_alternative_1"; tag "CCDS"; ccdsid "CCDS50411.1"; havana_gene "OTTMUSG00000035962.1"; havana_transcript "OTTMUST00000092267.1";
chr19	HAVANA	CDS	27217866	27218037	0	+	2	gene_id "ENSMUSG00000024924.15"; transcript_id "ENSMUST00000172302.8"; gene_type "protein_coding"; gene_name "Vldlr"; transcript_type "protein_coding"; transcript_name "Vldlr-208"; exon_number 10; exon_id "ENSMUSE00001312994.2"; level 2; protein_id "ENSMUSP00000126730.2"; transcript_support_level "1"; mgi_id "MGI:98935"; tag "basic"; tag "appris_alternative_1"; tag "CCDS"; ccdsid "CCDS50411.1"; havana_gene "OTTMUSG00000035962.1"; havana_transcript "OTTMUST00000092267.1";
chr19	HAVANA	exon	27217866	27218037	0	+	.	gene_id "ENSMUSG00000024924.15"; transcript_id "ENSMUST00000047645.13"; gene_type "protein_coding"; gene_name "Vldlr"; transcript_type "protein_coding"; transcript_name "Vldlr-202"; exon_number 9; exon_id "ENSMUSE00001312994.2"; level 2; protein_id "ENSMUSP00000049145.7"; transcript_support_level "5"; mgi_id "MGI:98935"; tag "basic"; tag "CCDS"; ccdsid "CCDS84429.1"; havana_gene "OTTMUSG00000035962.1"; havana_transcript "OTTMUST00000092275.1";
chr19	HAVANA	CDS	27217866	27218037	0	+	2	gene_id "ENSMUSG00000024924.15"; transcript_id "ENSMUST00000047645.13"; gene_type "protein_coding"; gene_name "Vldlr"; transcript_type "protein_coding"; transcript_name "Vldlr-202"; exon_number 9; exon_id "ENSMUSE00001312994.2"; level 2; protein_id "ENSMUSP00000049145.7"; transcript_support_level "5"; mgi_id "MGI:98935"; tag "basic"; tag "CCDS"; ccdsid "CCDS84429.1"; havana_gene "OTTMUSG00000035962.1"; havana_transcript "OTTMUST00000092275.1";
chr19	HAVANA	exon	27217866	27218037	0	+	.	gene_id "ENSMUSG00000024924.15"; transcript_id "ENSMUST00000167487.8"; gene_type "protein_coding"; gene_name "Vldlr"; transcript_type "protein_coding"; transcript_name "Vldlr-207"; exon_number 10; exon_id "ENSMUSE00001312994.2"; level 2; protein_id "ENSMUSP00000127329.2"; transcript_support_level "1"; mgi_id "MGI:98935"; tag "basic"; tag "Ensembl_canonical"; tag "GENCODE_Primary"; tag "appris_principal_3"; tag "CCDS"; ccdsid "CCDS29721.1"; havana_gene "OTTMUSG00000035962.1"; havana_transcript "OTTMUST00000092260.1";
chr19	HAVANA	CDS	27217866	27218037	0	+	2	gene_id "ENSMUSG00000024924.15"; transcript_id "ENSMUST00000167487.8"; gene_type "protein_coding"; gene_name "Vldlr"; transcript_type "protein_coding"; transcript_name "Vldlr-207"; exon_number 10; exon_id "ENSMUSE00001312994.2"; level 2; protein_id "ENSMUSP00000127329.2"; transcript_support_level "1"; mgi_id "MGI:98935"; tag "basic"; tag "Ensembl_canonical"; tag "GENCODE_Primary"; tag "appris_principal_3"; tag "CCDS"; ccdsid "CCDS29721.1"; havana_gene "OTTMUSG00000035962.1"; havana_transcript "OTTMUST00000092260.1";
chr19	HAVANA	exon	27217866	27218037	0	+	.	gene_id "ENSMUSG00000024924.15"; transcript_id "ENSMUST00000025866.14"; gene_type "protein_coding"; gene_name "Vldlr"; transcript_type "nonsense_mediated_decay"; transcript_name "Vldlr-201"; exon_number 10; exon_id "ENSMUSE00001312994.2"; level 2; protein_id "ENSMUSP00000025866.8"; transcript_support_level "5"; mgi_id "MGI:98935"; havana_gene "OTTMUSG00000035962.1"; havana_transcript "OTTMUST00000092274.1";
chr19	HAVANA	CDS	27217866	27218037	0	+	2	gene_id "ENSMUSG00000024924.15"; transcript_id "ENSMUST00000025866.14"; gene_type "protein_coding"; gene_name "Vldlr"; transcript_type "nonsense_mediated_decay"; transcript_name "Vldlr-201"; exon_number 10; exon_id "ENSMUSE00001312994.2"; level 2; protein_id "ENSMUSP00000025866.8"; transcript_support_level "5"; mgi_id "MGI:98935"; havana_gene "OTTMUSG00000035962.1"; havana_transcript "OTTMUST00000092274.1";
chr19	HAVANA	exon	27217866	27218037	0	+	.	gene_id "ENSMUSG00000024924.15"; transcript_id "ENSMUST00000165761.2"; gene_type "protein_coding"; gene_name "Vldlr"; transcript_type "protein_coding"; transcript_name "Vldlr-206"; exon_number 3; exon_id "ENSMUSE00001312994.2"; level 2; protein_id "ENSMUSP00000130382.2"; transcript_support_level "3"; mgi_id "MGI:98935"; tag "mRNA_start_NF"; tag "mRNA_end_NF"; tag "cds_start_NF"; tag "cds_end_NF"; havana_gene "OTTMUSG00000035962.1"; havana_transcript "OTTMUST00000092295.1";
chr19	HAVANA	CDS	27217866	27218037	0	+	2	gene_id "ENSMUSG00000024924.15"; transcript_id "ENSMUST00000165761.2"; gene_type "protein_coding"; gene_name "Vldlr"; transcript_type "protein_coding"; transcript_name "Vldlr-206"; exon_number 3; exon_id "ENSMUSE00001312994.2"; level 2; protein_id "ENSMUSP00000130382.2"; transcript_support_level "3"; mgi_id "MGI:98935"; tag "mRNA_start_NF"; tag "mRNA_end_NF"; tag "cds_start_NF"; tag "cds_end_NF"; havana_gene "OTTMUSG00000035962.1"; havana_transcript "OTTMUST00000092295.1";
chr19	HAVANA	exon	27218635	27218853	0	+	.	gene_id "ENSMUSG00000024924.15"; transcript_id "ENSMUST00000164509.8"; gene_type "protein_coding"; gene_name "Vldlr"; transcript_type "retained_intron"; transcript_name "Vldlr-204"; exon_number 11; exon_id "ENSMUSE00001253877.2"; level 2; transcript_support_level "2"; mgi_id "MGI:98935"; havana_gene "OTTMUSG00000035962.1"; havana_transcript "OTTMUST00000092271.1";
```
