## Supplementary material for "Significantly Improved Mouse and Rat Genome Annotation Using Sequence Read Archive RNA-seq Data": mouse_SRA_GENCODE_M37.gtf: mouse_SRA_GENCODE_M37.gtf (part 730 of 1572)

```
chr19	HAVANA	exon	27218635	27218853	0	+	.	gene_id "ENSMUSG00000024924.15"; transcript_id "ENSMUST00000172302.8"; gene_type "protein_coding"; gene_name "Vldlr"; transcript_type "protein_coding"; transcript_name "Vldlr-208"; exon_number 11; exon_id "ENSMUSE00001233257.2"; level 2; protein_id "ENSMUSP00000126730.2"; transcript_support_level "1"; mgi_id "MGI:98935"; tag "basic"; tag "appris_alternative_1"; tag "CCDS"; ccdsid "CCDS50411.1"; havana_gene "OTTMUSG00000035962.1"; havana_transcript "OTTMUST00000092267.1";
chr19	HAVANA	CDS	27218635	27218853	0	+	1	gene_id "ENSMUSG00000024924.15"; transcript_id "ENSMUST00000172302.8"; gene_type "protein_coding"; gene_name "Vldlr"; transcript_type "protein_coding"; transcript_name "Vldlr-208"; exon_number 11; exon_id "ENSMUSE00001233257.2"; level 2; protein_id "ENSMUSP00000126730.2"; transcript_support_level "1"; mgi_id "MGI:98935"; tag "basic"; tag "appris_alternative_1"; tag "CCDS"; ccdsid "CCDS50411.1"; havana_gene "OTTMUSG00000035962.1"; havana_transcript "OTTMUST00000092267.1";
chr19	HAVANA	exon	27218635	27218853	0	+	.	gene_id "ENSMUSG00000024924.15"; transcript_id "ENSMUST00000047645.13"; gene_type "protein_coding"; gene_name "Vldlr"; transcript_type "protein_coding"; transcript_name "Vldlr-202"; exon_number 10; exon_id "ENSMUSE00001233257.2"; level 2; protein_id "ENSMUSP00000049145.7"; transcript_support_level "5"; mgi_id "MGI:98935"; tag "basic"; tag "CCDS"; ccdsid "CCDS84429.1"; havana_gene "OTTMUSG00000035962.1"; havana_transcript "OTTMUST00000092275.1";
chr19	HAVANA	CDS	27218635	27218853	0	+	1	gene_id "ENSMUSG00000024924.15"; transcript_id "ENSMUST00000047645.13"; gene_type "protein_coding"; gene_name "Vldlr"; transcript_type "protein_coding"; transcript_name "Vldlr-202"; exon_number 10; exon_id "ENSMUSE00001233257.2"; level 2; protein_id "ENSMUSP00000049145.7"; transcript_support_level "5"; mgi_id "MGI:98935"; tag "basic"; tag "CCDS"; ccdsid "CCDS84429.1"; havana_gene "OTTMUSG00000035962.1"; havana_transcript "OTTMUST00000092275.1";
chr19	HAVANA	exon	27218635	27218853	0	+	.	gene_id "ENSMUSG00000024924.15"; transcript_id "ENSMUST00000167487.8"; gene_type "protein_coding"; gene_name "Vldlr"; transcript_type "protein_coding"; transcript_name "Vldlr-207"; exon_number 11; exon_id "ENSMUSE00001233257.2"; level 2; protein_id "ENSMUSP00000127329.2"; transcript_support_level "1"; mgi_id "MGI:98935"; tag "basic"; tag "Ensembl_canonical"; tag "GENCODE_Primary"; tag "appris_principal_3"; tag "CCDS"; ccdsid "CCDS29721.1"; havana_gene "OTTMUSG00000035962.1"; havana_transcript "OTTMUST00000092260.1";
chr19	HAVANA	CDS	27218635	27218853	0	+	1	gene_id "ENSMUSG00000024924.15"; transcript_id "ENSMUST00000167487.8"; gene_type "protein_coding"; gene_name "Vldlr"; transcript_type "protein_coding"; transcript_name "Vldlr-207"; exon_number 11; exon_id "ENSMUSE00001233257.2"; level 2; protein_id "ENSMUSP00000127329.2"; transcript_support_level "1"; mgi_id "MGI:98935"; tag "basic"; tag "Ensembl_canonical"; tag "GENCODE_Primary"; tag "appris_principal_3"; tag "CCDS"; ccdsid "CCDS29721.1"; havana_gene "OTTMUSG00000035962.1"; havana_transcript "OTTMUST00000092260.1";
chr19	HAVANA	exon	27218635	27218853	0	+	.	gene_id "ENSMUSG00000024924.15"; transcript_id "ENSMUST00000165761.2"; gene_type "protein_coding"; gene_name "Vldlr"; transcript_type "protein_coding"; transcript_name "Vldlr-206"; exon_number 4; exon_id "ENSMUSE00001233257.2"; level 2; protein_id "ENSMUSP00000130382.2"; transcript_support_level "3"; mgi_id "MGI:98935"; tag "mRNA_start_NF"; tag "mRNA_end_NF"; tag "cds_start_NF"; tag "cds_end_NF"; havana_gene "OTTMUSG00000035962.1"; havana_transcript "OTTMUST00000092295.1";
chr19	HAVANA	CDS	27218635	27218853	0	+	1	gene_id "ENSMUSG00000024924.15"; transcript_id "ENSMUST00000165761.2"; gene_type "protein_coding"; gene_name "Vldlr"; transcript_type "protein_coding"; transcript_name "Vldlr-206"; exon_number 4; exon_id "ENSMUSE00001233257.2"; level 2; protein_id "ENSMUSP00000130382.2"; transcript_support_level "3"; mgi_id "MGI:98935"; tag "mRNA_start_NF"; tag "mRNA_end_NF"; tag "cds_start_NF"; tag "cds_end_NF"; havana_gene "OTTMUSG00000035962.1"; havana_transcript "OTTMUST00000092295.1";
chr19	HAVANA	CDS	27218700	27218709	0	+	1	gene_id "ENSMUSG00000024924.15"; transcript_id "ENSMUST00000025866.14"; gene_type "protein_coding"; gene_name "Vldlr"; transcript_type "nonsense_mediated_decay"; transcript_name "Vldlr-201"; exon_number 11; exon_id "ENSMUSE00000887196.2"; level 2; protein_id "ENSMUSP00000025866.8"; transcript_support_level "5"; mgi_id "MGI:98935"; havana_gene "OTTMUSG00000035962.1"; havana_transcript "OTTMUST00000092274.1";
chr19	HAVANA	exon	27218700	27218853	0	+	.	gene_id "ENSMUSG00000024924.15"; transcript_id "ENSMUST00000025866.14"; gene_type "protein_coding"; gene_name "Vldlr"; transcript_type "nonsense_mediated_decay"; transcript_name "Vldlr-201"; exon_number 11; exon_id "ENSMUSE00000887196.2"; level 2; protein_id "ENSMUSP00000025866.8"; transcript_support_level "5"; mgi_id "MGI:98935"; havana_gene "OTTMUSG00000035962.1"; havana_transcript "OTTMUST00000092274.1";
chr19	HAVANA	stop_codon	27218710	27218712	0	+	0	gene_id "ENSMUSG00000024924.15"; transcript_id "ENSMUST00000025866.14"; gene_type "protein_coding"; gene_name "Vldlr"; transcript_type "nonsense_mediated_decay"; transcript_name "Vldlr-201"; exon_number 11; exon_id "ENSMUSE00000887196.2"; level 2; protein_id "ENSMUSP00000025866.8"; transcript_support_level "5"; mgi_id "MGI:98935"; havana_gene "OTTMUSG00000035962.1"; havana_transcript "OTTMUST00000092274.1";
chr19	HAVANA	UTR	27218710	27218853	0	+	.	gene_id "ENSMUSG00000024924.15"; transcript_id "ENSMUST00000025866.14"; gene_type "protein_coding"; gene_name "Vldlr"; transcript_type "nonsense_mediated_decay"; transcript_name "Vldlr-201"; exon_number 11; exon_id "ENSMUSE00000887196.2"; level 2; protein_id "ENSMUSP00000025866.8"; transcript_support_level "5"; mgi_id "MGI:98935"; havana_gene "OTTMUSG00000035962.1"; havana_transcript "OTTMUST00000092274.1";
chr19	HAVANA	exon	27220465	27220583	0	+	.	gene_id "ENSMUSG00000024924.15"; transcript_id "ENSMUST00000164509.8"; gene_type "protein_coding"; gene_name "Vldlr"; transcript_type "retained_intron"; transcript_name "Vldlr-204"; exon_number 12; exon_id "ENSMUSE00001301522.2"; level 2; transcript_support_level "2"; mgi_id "MGI:98935"; havana_gene "OTTMUSG00000035962.1"; havana_transcript "OTTMUST00000092271.1";
chr19	HAVANA	exon	27220465	27220583	0	+	.	gene_id "ENSMUSG00000024924.15"; transcript_id "ENSMUST00000172302.8"; gene_type "protein_coding"; gene_name "Vldlr"; transcript_type "protein_coding"; transcript_name "Vldlr-208"; exon_number 12; exon_id "ENSMUSE00001261949.2"; level 2; protein_id "ENSMUSP00000126730.2"; transcript_support_level "1"; mgi_id "MGI:98935"; tag "basic"; tag "appris_alternative_1"; tag "CCDS"; ccdsid "CCDS50411.1"; havana_gene "OTTMUSG00000035962.1"; havana_transcript "OTTMUST00000092267.1";
chr19	HAVANA	CDS	27220465	27220583	0	+	1	gene_id "ENSMUSG00000024924.15"; transcript_id "ENSMUST00000172302.8"; gene_type "protein_coding"; gene_name "Vldlr"; transcript_type "protein_coding"; transcript_name "Vldlr-208"; exon_number 12; exon_id "ENSMUSE00001261949.2"; level 2; protein_id "ENSMUSP00000126730.2"; transcript_support_level "1"; mgi_id "MGI:98935"; tag "basic"; tag "appris_alternative_1"; tag "CCDS"; ccdsid "CCDS50411.1"; havana_gene "OTTMUSG00000035962.1"; havana_transcript "OTTMUST00000092267.1";
chr19	HAVANA	exon	27220465	27220583	0	+	.	gene_id "ENSMUSG00000024924.15"; transcript_id "ENSMUST00000047645.13"; gene_type "protein_coding"; gene_name "Vldlr"; transcript_type "protein_coding"; transcript_name "Vldlr-202"; exon_number 11; exon_id "ENSMUSE00001261949.2"; level 2; protein_id "ENSMUSP00000049145.7"; transcript_support_level "5"; mgi_id "MGI:98935"; tag "basic"; tag "CCDS"; ccdsid "CCDS84429.1"; havana_gene "OTTMUSG00000035962.1"; havana_transcript "OTTMUST00000092275.1";
chr19	HAVANA	CDS	27220465	27220583	0	+	1	gene_id "ENSMUSG00000024924.15"; transcript_id "ENSMUST00000047645.13"; gene_type "protein_coding"; gene_name "Vldlr"; transcript_type "protein_coding"; transcript_name "Vldlr-202"; exon_number 11; exon_id "ENSMUSE00001261949.2"; level 2; protein_id "ENSMUSP00000049145.7"; transcript_support_level "5"; mgi_id "MGI:98935"; tag "basic"; tag "CCDS"; ccdsid "CCDS84429.1"; havana_gene "OTTMUSG00000035962.1"; havana_transcript "OTTMUST00000092275.1";
chr19	HAVANA	exon	27220465	27220583	0	+	.	gene_id "ENSMUSG00000024924.15"; transcript_id "ENSMUST00000167487.8"; gene_type "protein_coding"; gene_name "Vldlr"; transcript_type "protein_coding"; transcript_name "Vldlr-207"; exon_number 12; exon_id "ENSMUSE00001261949.2"; level 2; protein_id "ENSMUSP00000127329.2"; transcript_support_level "1"; mgi_id "MGI:98935"; tag "basic"; tag "Ensembl_canonical"; tag "GENCODE_Primary"; tag "appris_principal_3"; tag "CCDS"; ccdsid "CCDS29721.1"; havana_gene "OTTMUSG00000035962.1"; havana_transcript "OTTMUST00000092260.1";
chr19	HAVANA	CDS	27220465	27220583	0	+	1	gene_id "ENSMUSG00000024924.15"; transcript_id "ENSMUST00000167487.8"; gene_type "protein_coding"; gene_name "Vldlr"; transcript_type "protein_coding"; transcript_name "Vldlr-207"; exon_number 12; exon_id "ENSMUSE00001261949.2"; level 2; protein_id "ENSMUSP00000127329.2"; transcript_support_level "1"; mgi_id "MGI:98935"; tag "basic"; tag "Ensembl_canonical"; tag "GENCODE_Primary"; tag "appris_principal_3"; tag "CCDS"; ccdsid "CCDS29721.1"; havana_gene "OTTMUSG00000035962.1"; havana_transcript "OTTMUST00000092260.1";
chr19	HAVANA	exon	27220465	27220583	0	+	.	gene_id "ENSMUSG00000024924.15"; transcript_id "ENSMUST00000025866.14"; gene_type "protein_coding"; gene_name "Vldlr"; transcript_type "nonsense_mediated_decay"; transcript_name "Vldlr-201"; exon_number 12; exon_id "ENSMUSE00001301522.2"; level 2; protein_id "ENSMUSP00000025866.8"; transcript_support_level "5"; mgi_id "MGI:98935"; havana_gene "OTTMUSG00000035962.1"; havana_transcript "OTTMUST00000092274.1";
chr19	HAVANA	UTR	27220465	27220583	0	+	.	gene_id "ENSMUSG00000024924.15"; transcript_id "ENSMUST00000025866.14"; gene_type "protein_coding"; gene_name "Vldlr"; transcript_type "nonsense_mediated_decay"; transcript_name "Vldlr-201"; exon_number 12; exon_id "ENSMUSE00001301522.2"; level 2; protein_id "ENSMUSP00000025866.8"; transcript_support_level "5"; mgi_id "MGI:98935"; havana_gene "OTTMUSG00000035962.1"; havana_transcript "OTTMUST00000092274.1";
chr19	HAVANA	exon	27220465	27220583	0	+	.	gene_id "ENSMUSG00000024924.15"; transcript_id "ENSMUST00000165761.2"; gene_type "protein_coding"; gene_name "Vldlr"; transcript_type "protein_coding"; transcript_name "Vldlr-206"; exon_number 5; exon_id "ENSMUSE00001261949.2"; level 2; protein_id "ENSMUSP00000130382.2"; transcript_support_level "3"; mgi_id "MGI:98935"; tag "mRNA_start_NF"; tag "mRNA_end_NF"; tag "cds_start_NF"; tag "cds_end_NF"; havana_gene "OTTMUSG00000035962.1"; havana_transcript "OTTMUST00000092295.1";
chr19	HAVANA	CDS	27220465	27220583	0	+	1	gene_id "ENSMUSG00000024924.15"; transcript_id "ENSMUST00000165761.2"; gene_type "protein_coding"; gene_name "Vldlr"; transcript_type "protein_coding"; transcript_name "Vldlr-206"; exon_number 5; exon_id "ENSMUSE00001261949.2"; level 2; protein_id "ENSMUSP00000130382.2"; transcript_support_level "3"; mgi_id "MGI:98935"; tag "mRNA_start_NF"; tag "mRNA_end_NF"; tag "cds_start_NF"; tag "cds_end_NF"; havana_gene "OTTMUSG00000035962.1"; havana_transcript "OTTMUST00000092295.1";
chr19	HAVANA	exon	27221158	27221228	0	+	.	gene_id "ENSMUSG00000024924.15"; transcript_id "ENSMUST00000165761.2"; gene_type "protein_coding"; gene_name "Vldlr"; transcript_type "protein_coding"; transcript_name "Vldlr-206"; exon_number 6; exon_id "ENSMUSE00000895585.2"; level 2; protein_id "ENSMUSP00000130382.2"; transcript_support_level "3"; mgi_id "MGI:98935"; tag "mRNA_start_NF"; tag "mRNA_end_NF"; tag "cds_start_NF"; tag "cds_end_NF"; havana_gene "OTTMUSG00000035962.1"; havana_transcript "OTTMUST00000092295.1";
chr19	HAVANA	CDS	27221158	27221228	0	+	2	gene_id "ENSMUSG00000024924.15"; transcript_id "ENSMUST00000165761.2"; gene_type "protein_coding"; gene_name "Vldlr"; transcript_type "protein_coding"; transcript_name "Vldlr-206"; exon_number 6; exon_id "ENSMUSE00000895585.2"; level 2; protein_id "ENSMUSP00000130382.2"; transcript_support_level "3"; mgi_id "MGI:98935"; tag "mRNA_start_NF"; tag "mRNA_end_NF"; tag "cds_start_NF"; tag "cds_end_NF"; havana_gene "OTTMUSG00000035962.1"; havana_transcript "OTTMUST00000092295.1";
chr19	HAVANA	exon	27221158	27221297	0	+	.	gene_id "ENSMUSG00000024924.15"; transcript_id "ENSMUST00000164509.8"; gene_type "protein_coding"; gene_name "Vldlr"; transcript_type "retained_intron"; transcript_name "Vldlr-204"; exon_number 13; exon_id "ENSMUSE00001274930.2"; level 2; transcript_support_level "2"; mgi_id "MGI:98935"; havana_gene "OTTMUSG00000035962.1"; havana_transcript "OTTMUST00000092271.1";
chr19	HAVANA	exon	27221158	27221297	0	+	.	gene_id "ENSMUSG00000024924.15"; transcript_id "ENSMUST00000172302.8"; gene_type "protein_coding"; gene_name "Vldlr"; transcript_type "protein_coding"; transcript_name "Vldlr-208"; exon_number 13; exon_id "ENSMUSE00001268019.2"; level 2; protein_id "ENSMUSP00000126730.2"; transcript_support_level "1"; mgi_id "MGI:98935"; tag "basic"; tag "appris_alternative_1"; tag "CCDS"; ccdsid "CCDS50411.1"; havana_gene "OTTMUSG00000035962.1"; havana_transcript "OTTMUST00000092267.1";
chr19	HAVANA	CDS	27221158	27221297	0	+	2	gene_id "ENSMUSG00000024924.15"; transcript_id "ENSMUST00000172302.8"; gene_type "protein_coding"; gene_name "Vldlr"; transcript_type "protein_coding"; transcript_name "Vldlr-208"; exon_number 13; exon_id "ENSMUSE00001268019.2"; level 2; protein_id "ENSMUSP00000126730.2"; transcript_support_level "1"; mgi_id "MGI:98935"; tag "basic"; tag "appris_alternative_1"; tag "CCDS"; ccdsid "CCDS50411.1"; havana_gene "OTTMUSG00000035962.1"; havana_transcript "OTTMUST00000092267.1";
chr19	HAVANA	exon	27221158	27221297	0	+	.	gene_id "ENSMUSG00000024924.15"; transcript_id "ENSMUST00000047645.13"; gene_type "protein_coding"; gene_name "Vldlr"; transcript_type "protein_coding"; transcript_name "Vldlr-202"; exon_number 12; exon_id "ENSMUSE00001268019.2"; level 2; protein_id "ENSMUSP00000049145.7"; transcript_support_level "5"; mgi_id "MGI:98935"; tag "basic"; tag "CCDS"; ccdsid "CCDS84429.1"; havana_gene "OTTMUSG00000035962.1"; havana_transcript "OTTMUST00000092275.1";
chr19	HAVANA	CDS	27221158	27221297	0	+	2	gene_id "ENSMUSG00000024924.15"; transcript_id "ENSMUST00000047645.13"; gene_type "protein_coding"; gene_name "Vldlr"; transcript_type "protein_coding"; transcript_name "Vldlr-202"; exon_number 12; exon_id "ENSMUSE00001268019.2"; level 2; protein_id "ENSMUSP00000049145.7"; transcript_support_level "5"; mgi_id "MGI:98935"; tag "basic"; tag "CCDS"; ccdsid "CCDS84429.1"; havana_gene "OTTMUSG00000035962.1"; havana_transcript "OTTMUST00000092275.1";
chr19	HAVANA	exon	27221158	27221297	0	+	.	gene_id "ENSMUSG00000024924.15"; transcript_id "ENSMUST00000167487.8"; gene_type "protein_coding"; gene_name "Vldlr"; transcript_type "protein_coding"; transcript_name "Vldlr-207"; exon_number 13; exon_id "ENSMUSE00001268019.2"; level 2; protein_id "ENSMUSP00000127329.2"; transcript_support_level "1"; mgi_id "MGI:98935"; tag "basic"; tag "Ensembl_canonical"; tag "GENCODE_Primary"; tag "appris_principal_3"; tag "CCDS"; ccdsid "CCDS29721.1"; havana_gene "OTTMUSG00000035962.1"; havana_transcript "OTTMUST00000092260.1";
chr19	HAVANA	CDS	27221158	27221297	0	+	2	gene_id "ENSMUSG00000024924.15"; transcript_id "ENSMUST00000167487.8"; gene_type "protein_coding"; gene_name "Vldlr"; transcript_type "protein_coding"; transcript_name "Vldlr-207"; exon_number 13; exon_id "ENSMUSE00001268019.2"; level 2; protein_id "ENSMUSP00000127329.2"; transcript_support_level "1"; mgi_id "MGI:98935"; tag "basic"; tag "Ensembl_canonical"; tag "GENCODE_Primary"; tag "appris_principal_3"; tag "CCDS"; ccdsid "CCDS29721.1"; havana_gene "OTTMUSG00000035962.1"; havana_transcript "OTTMUST00000092260.1";
chr19	HAVANA	exon	27221158	27221297	0	+	.	gene_id "ENSMUSG00000024924.15"; transcript_id "ENSMUST00000025866.14"; gene_type "protein_coding"; gene_name "Vldlr"; transcript_type "nonsense_mediated_decay"; transcript_name "Vldlr-201"; exon_number 13; exon_id "ENSMUSE00001274930.2"; level 2; protein_id "ENSMUSP00000025866.8"; transcript_support_level "5"; mgi_id "MGI:98935"; havana_gene "OTTMUSG00000035962.1"; havana_transcript "OTTMUST00000092274.1";
chr19	HAVANA	UTR	27221158	27221297	0	+	.	gene_id "ENSMUSG00000024924.15"; transcript_id "ENSMUST00000025866.14"; gene_type "protein_coding"; gene_name "Vldlr"; transcript_type "nonsense_mediated_decay"; transcript_name "Vldlr-201"; exon_number 13; exon_id "ENSMUSE00001274930.2"; level 2; protein_id "ENSMUSP00000025866.8"; transcript_support_level "5"; mgi_id "MGI:98935"; havana_gene "OTTMUSG00000035962.1"; havana_transcript "OTTMUST00000092274.1";
chr19	HAVANA	exon	27221599	27221740	0	+	.	gene_id "ENSMUSG00000024924.15"; transcript_id "ENSMUST00000164509.8"; gene_type "protein_coding"; gene_name "Vldlr"; transcript_type "retained_intron"; transcript_name "Vldlr-204"; exon_number 14; exon_id "ENSMUSE00001217831.2"; level 2; transcript_support_level "2"; mgi_id "MGI:98935"; havana_gene "OTTMUSG00000035962.1"; havana_transcript "OTTMUST00000092271.1";
chr19	HAVANA	exon	27221599	27221740	0	+	.	gene_id "ENSMUSG00000024924.15"; transcript_id "ENSMUST00000172302.8"; gene_type "protein_coding"; gene_name "Vldlr"; transcript_type "protein_coding"; transcript_name "Vldlr-208"; exon_number 14; exon_id "ENSMUSE00001234525.2"; level 2; protein_id "ENSMUSP00000126730.2"; transcript_support_level "1"; mgi_id "MGI:98935"; tag "basic"; tag "appris_alternative_1"; tag "CCDS"; ccdsid "CCDS50411.1"; havana_gene "OTTMUSG00000035962.1"; havana_transcript "OTTMUST00000092267.1";
chr19	HAVANA	CDS	27221599	27221740	0	+	0	gene_id "ENSMUSG00000024924.15"; transcript_id "ENSMUST00000172302.8"; gene_type "protein_coding"; gene_name "Vldlr"; transcript_type "protein_coding"; transcript_name "Vldlr-208"; exon_number 14; exon_id "ENSMUSE00001234525.2"; level 2; protein_id "ENSMUSP00000126730.2"; transcript_support_level "1"; mgi_id "MGI:98935"; tag "basic"; tag "appris_alternative_1"; tag "CCDS"; ccdsid "CCDS50411.1"; havana_gene "OTTMUSG00000035962.1"; havana_transcript "OTTMUST00000092267.1";
chr19	HAVANA	exon	27221599	27221740	0	+	.	gene_id "ENSMUSG00000024924.15"; transcript_id "ENSMUST00000047645.13"; gene_type "protein_coding"; gene_name "Vldlr"; transcript_type "protein_coding"; transcript_name "Vldlr-202"; exon_number 13; exon_id "ENSMUSE00001234525.2"; level 2; protein_id "ENSMUSP00000049145.7"; transcript_support_level "5"; mgi_id "MGI:98935"; tag "basic"; tag "CCDS"; ccdsid "CCDS84429.1"; havana_gene "OTTMUSG00000035962.1"; havana_transcript "OTTMUST00000092275.1";
chr19	HAVANA	CDS	27221599	27221740	0	+	0	gene_id "ENSMUSG00000024924.15"; transcript_id "ENSMUST00000047645.13"; gene_type "protein_coding"; gene_name "Vldlr"; transcript_type "protein_coding"; transcript_name "Vldlr-202"; exon_number 13; exon_id "ENSMUSE00001234525.2"; level 2; protein_id "ENSMUSP00000049145.7"; transcript_support_level "5"; mgi_id "MGI:98935"; tag "basic"; tag "CCDS"; ccdsid "CCDS84429.1"; havana_gene "OTTMUSG00000035962.1"; havana_transcript "OTTMUST00000092275.1";
chr19	HAVANA	exon	27221599	27221740	0	+	.	gene_id "ENSMUSG00000024924.15"; transcript_id "ENSMUST00000167487.8"; gene_type "protein_coding"; gene_name "Vldlr"; transcript_type "protein_coding"; transcript_name "Vldlr-207"; exon_number 14; exon_id "ENSMUSE00001234525.2"; level 2; protein_id "ENSMUSP00000127329.2"; transcript_support_level "1"; mgi_id "MGI:98935"; tag "basic"; tag "Ensembl_canonical"; tag "GENCODE_Primary"; tag "appris_principal_3"; tag "CCDS"; ccdsid "CCDS29721.1"; havana_gene "OTTMUSG00000035962.1"; havana_transcript "OTTMUST00000092260.1";
chr19	HAVANA	CDS	27221599	27221740	0	+	0	gene_id "ENSMUSG00000024924.15"; transcript_id "ENSMUST00000167487.8"; gene_type "protein_coding"; gene_name "Vldlr"; transcript_type "protein_coding"; transcript_name "Vldlr-207"; exon_number 14; exon_id "ENSMUSE00001234525.2"; level 2; protein_id "ENSMUSP00000127329.2"; transcript_support_level "1"; mgi_id "MGI:98935"; tag "basic"; tag "Ensembl_canonical"; tag "GENCODE_Primary"; tag "appris_principal_3"; tag "CCDS"; ccdsid "CCDS29721.1"; havana_gene "OTTMUSG00000035962.1"; havana_transcript "OTTMUST00000092260.1";
chr19	HAVANA	exon	27221599	27221740	0	+	.	gene_id "ENSMUSG00000024924.15"; transcript_id "ENSMUST00000025866.14"; gene_type "protein_coding"; gene_name "Vldlr"; transcript_type "nonsense_mediated_decay"; transcript_name "Vldlr-201"; exon_number 14; exon_id "ENSMUSE00001217831.2"; level 2; protein_id "ENSMUSP00000025866.8"; transcript_support_level "5"; mgi_id "MGI:98935"; havana_gene "OTTMUSG00000035962.1"; havana_transcript "OTTMUST00000092274.1";
chr19	HAVANA	UTR	27221599	27221740	0	+	.	gene_id "ENSMUSG00000024924.15"; transcript_id "ENSMUST00000025866.14"; gene_type "protein_coding"; gene_name "Vldlr"; transcript_type "nonsense_mediated_decay"; transcript_name "Vldlr-201"; exon_number 14; exon_id "ENSMUSE00001217831.2"; level 2; protein_id "ENSMUSP00000025866.8"; transcript_support_level "5"; mgi_id "MGI:98935"; havana_gene "OTTMUSG00000035962.1"; havana_transcript "OTTMUST00000092274.1";
chr19	HAVANA	exon	27222935	27223081	0	+	.	gene_id "ENSMUSG00000024924.15"; transcript_id "ENSMUST00000172302.8"; gene_type "protein_coding"; gene_name "Vldlr"; transcript_type "protein_coding"; transcript_name "Vldlr-208"; exon_number 15; exon_id "ENSMUSE00001305810.2"; level 2; protein_id "ENSMUSP00000126730.2"; transcript_support_level "1"; mgi_id "MGI:98935"; tag "basic"; tag "appris_alternative_1"; tag "CCDS"; ccdsid "CCDS50411.1"; havana_gene "OTTMUSG00000035962.1"; havana_transcript "OTTMUST00000092267.1";
chr19	HAVANA	CDS	27222935	27223081	0	+	2	gene_id "ENSMUSG00000024924.15"; transcript_id "ENSMUST00000172302.8"; gene_type "protein_coding"; gene_name "Vldlr"; transcript_type "protein_coding"; transcript_name "Vldlr-208"; exon_number 15; exon_id "ENSMUSE00001305810.2"; level 2; protein_id "ENSMUSP00000126730.2"; transcript_support_level "1"; mgi_id "MGI:98935"; tag "basic"; tag "appris_alternative_1"; tag "CCDS"; ccdsid "CCDS50411.1"; havana_gene "OTTMUSG00000035962.1"; havana_transcript "OTTMUST00000092267.1";
chr19	HAVANA	exon	27222935	27223081	0	+	.	gene_id "ENSMUSG00000024924.15"; transcript_id "ENSMUST00000047645.13"; gene_type "protein_coding"; gene_name "Vldlr"; transcript_type "protein_coding"; transcript_name "Vldlr-202"; exon_number 14; exon_id "ENSMUSE00001305810.2"; level 2; protein_id "ENSMUSP00000049145.7"; transcript_support_level "5"; mgi_id "MGI:98935"; tag "basic"; tag "CCDS"; ccdsid "CCDS84429.1"; havana_gene "OTTMUSG00000035962.1"; havana_transcript "OTTMUST00000092275.1";
chr19	HAVANA	CDS	27222935	27223081	0	+	2	gene_id "ENSMUSG00000024924.15"; transcript_id "ENSMUST00000047645.13"; gene_type "protein_coding"; gene_name "Vldlr"; transcript_type "protein_coding"; transcript_name "Vldlr-202"; exon_number 14; exon_id "ENSMUSE00001305810.2"; level 2; protein_id "ENSMUSP00000049145.7"; transcript_support_level "5"; mgi_id "MGI:98935"; tag "basic"; tag "CCDS"; ccdsid "CCDS84429.1"; havana_gene "OTTMUSG00000035962.1"; havana_transcript "OTTMUST00000092275.1";
chr19	HAVANA	exon	27222935	27223081	0	+	.	gene_id "ENSMUSG00000024924.15"; transcript_id "ENSMUST00000167487.8"; gene_type "protein_coding"; gene_name "Vldlr"; transcript_type "protein_coding"; transcript_name "Vldlr-207"; exon_number 15; exon_id "ENSMUSE00001305810.2"; level 2; protein_id "ENSMUSP00000127329.2"; transcript_support_level "1"; mgi_id "MGI:98935"; tag "basic"; tag "Ensembl_canonical"; tag "GENCODE_Primary"; tag "appris_principal_3"; tag "CCDS"; ccdsid "CCDS29721.1"; havana_gene "OTTMUSG00000035962.1"; havana_transcript "OTTMUST00000092260.1";
chr19	HAVANA	CDS	27222935	27223081	0	+	2	gene_id "ENSMUSG00000024924.15"; transcript_id "ENSMUST00000167487.8"; gene_type "protein_coding"; gene_name "Vldlr"; transcript_type "protein_coding"; transcript_name "Vldlr-207"; exon_number 15; exon_id "ENSMUSE00001305810.2"; level 2; protein_id "ENSMUSP00000127329.2"; transcript_support_level "1"; mgi_id "MGI:98935"; tag "basic"; tag "Ensembl_canonical"; tag "GENCODE_Primary"; tag "appris_principal_3"; tag "CCDS"; ccdsid "CCDS29721.1"; havana_gene "OTTMUSG00000035962.1"; havana_transcript "OTTMUST00000092260.1";
chr19	HAVANA	exon	27222935	27223081	0	+	.	gene_id "ENSMUSG00000024924.15"; transcript_id "ENSMUST00000025866.14"; gene_type "protein_coding"; gene_name "Vldlr"; transcript_type "nonsense_mediated_decay"; transcript_name "Vldlr-201"; exon_number 15; exon_id "ENSMUSE00001214974.2"; level 2; protein_id "ENSMUSP00000025866.8"; transcript_support_level "5"; mgi_id "MGI:98935"; havana_gene "OTTMUSG00000035962.1"; havana_transcript "OTTMUST00000092274.1";
chr19	HAVANA	UTR	27222935	27223081	0	+	.	gene_id "ENSMUSG00000024924.15"; transcript_id "ENSMUST00000025866.14"; gene_type "protein_coding"; gene_name "Vldlr"; transcript_type "nonsense_mediated_decay"; transcript_name "Vldlr-201"; exon_number 15; exon_id "ENSMUSE00001214974.2"; level 2; protein_id "ENSMUSP00000025866.8"; transcript_support_level "5"; mgi_id "MGI:98935"; havana_gene "OTTMUSG00000035962.1"; havana_transcript "OTTMUST00000092274.1";
chr19	HAVANA	exon	27222935	27224490	0	+	.	gene_id "ENSMUSG00000024924.15"; transcript_id "ENSMUST00000164509.8"; gene_type "protein_coding"; gene_name "Vldlr"; transcript_type "retained_intron"; transcript_name "Vldlr-204"; exon_number 15; exon_id "ENSMUSE00000898301.2"; level 2; transcript_support_level "2"; mgi_id "MGI:98935"; havana_gene "OTTMUSG00000035962.1"; havana_transcript "OTTMUST00000092271.1";
chr19	HAVANA	exon	27223993	27224076	0	+	.	gene_id "ENSMUSG00000024924.15"; transcript_id "ENSMUST00000167487.8"; gene_type "protein_coding"; gene_name "Vldlr"; transcript_type "protein_coding"; transcript_name "Vldlr-207"; exon_number 16; exon_id "ENSMUSE00000146270.4"; level 2; protein_id "ENSMUSP00000127329.2"; transcript_support_level "1"; mgi_id "MGI:98935"; tag "basic"; tag "Ensembl_canonical"; tag "GENCODE_Primary"; tag "appris_principal_3"; tag "CCDS"; ccdsid "CCDS29721.1"; havana_gene "OTTMUSG00000035962.1"; havana_transcript "OTTMUST00000092260.1";
chr19	HAVANA	CDS	27223993	27224076	0	+	2	gene_id "ENSMUSG00000024924.15"; transcript_id "ENSMUST00000167487.8"; gene_type "protein_coding"; gene_name "Vldlr"; transcript_type "protein_coding"; transcript_name "Vldlr-207"; exon_number 16; exon_id "ENSMUSE00000146270.4"; level 2; protein_id "ENSMUSP00000127329.2"; transcript_support_level "1"; mgi_id "MGI:98935"; tag "basic"; tag "Ensembl_canonical"; tag "GENCODE_Primary"; tag "appris_principal_3"; tag "CCDS"; ccdsid "CCDS29721.1"; havana_gene "OTTMUSG00000035962.1"; havana_transcript "OTTMUST00000092260.1";
chr19	HAVANA	exon	27224410	27224490	0	+	.	gene_id "ENSMUSG00000024924.15"; transcript_id "ENSMUST00000172302.8"; gene_type "protein_coding"; gene_name "Vldlr"; transcript_type "protein_coding"; transcript_name "Vldlr-208"; exon_number 16; exon_id "ENSMUSE00001250059.2"; level 2; protein_id "ENSMUSP00000126730.2"; transcript_support_level "1"; mgi_id "MGI:98935"; tag "basic"; tag "appris_alternative_1"; tag "CCDS"; ccdsid "CCDS50411.1"; havana_gene "OTTMUSG00000035962.1"; havana_transcript "OTTMUST00000092267.1";
chr19	HAVANA	CDS	27224410	27224490	0	+	2	gene_id "ENSMUSG00000024924.15"; transcript_id "ENSMUST00000172302.8"; gene_type "protein_coding"; gene_name "Vldlr"; transcript_type "protein_coding"; transcript_name "Vldlr-208"; exon_number 16; exon_id "ENSMUSE00001250059.2"; level 2; protein_id "ENSMUSP00000126730.2"; transcript_support_level "1"; mgi_id "MGI:98935"; tag "basic"; tag "appris_alternative_1"; tag "CCDS"; ccdsid "CCDS50411.1"; havana_gene "OTTMUSG00000035962.1"; havana_transcript "OTTMUST00000092267.1";
chr19	HAVANA	exon	27224410	27224490	0	+	.	gene_id "ENSMUSG00000024924.15"; transcript_id "ENSMUST00000047645.13"; gene_type "protein_coding"; gene_name "Vldlr"; transcript_type "protein_coding"; transcript_name "Vldlr-202"; exon_number 15; exon_id "ENSMUSE00001250059.2"; level 2; protein_id "ENSMUSP00000049145.7"; transcript_support_level "5"; mgi_id "MGI:98935"; tag "basic"; tag "CCDS"; ccdsid "CCDS84429.1"; havana_gene "OTTMUSG00000035962.1"; havana_transcript "OTTMUST00000092275.1";
chr19	HAVANA	CDS	27224410	27224490	0	+	2	gene_id "ENSMUSG00000024924.15"; transcript_id "ENSMUST00000047645.13"; gene_type "protein_coding"; gene_name "Vldlr"; transcript_type "protein_coding"; transcript_name "Vldlr-202"; exon_number 15; exon_id "ENSMUSE00001250059.2"; level 2; protein_id "ENSMUSP00000049145.7"; transcript_support_level "5"; mgi_id "MGI:98935"; tag "basic"; tag "CCDS"; ccdsid "CCDS84429.1"; havana_gene "OTTMUSG00000035962.1"; havana_transcript "OTTMUST00000092275.1";
chr19	HAVANA	exon	27224410	27224490	0	+	.	gene_id "ENSMUSG00000024924.15"; transcript_id "ENSMUST00000167487.8"; gene_type "protein_coding"; gene_name "Vldlr"; transcript_type "protein_coding"; transcript_name "Vldlr-207"; exon_number 17; exon_id "ENSMUSE00001250059.2"; level 2; protein_id "ENSMUSP00000127329.2"; transcript_support_level "1"; mgi_id "MGI:98935"; tag "basic"; tag "Ensembl_canonical"; tag "GENCODE_Primary"; tag "appris_principal_3"; tag "CCDS"; ccdsid "CCDS29721.1"; havana_gene "OTTMUSG00000035962.1"; havana_transcript "OTTMUST00000092260.1";
chr19	HAVANA	CDS	27224410	27224490	0	+	2	gene_id "ENSMUSG00000024924.15"; transcript_id "ENSMUST00000167487.8"; gene_type "protein_coding"; gene_name "Vldlr"; transcript_type "protein_coding"; transcript_name "Vldlr-207"; exon_number 17; exon_id "ENSMUSE00001250059.2"; level 2; protein_id "ENSMUSP00000127329.2"; transcript_support_level "1"; mgi_id "MGI:98935"; tag "basic"; tag "Ensembl_canonical"; tag "GENCODE_Primary"; tag "appris_principal_3"; tag "CCDS"; ccdsid "CCDS29721.1"; havana_gene "OTTMUSG00000035962.1"; havana_transcript "OTTMUST00000092260.1";
chr19	HAVANA	exon	27224410	27224490	0	+	.	gene_id "ENSMUSG00000024924.15"; transcript_id "ENSMUST00000025866.14"; gene_type "protein_coding"; gene_name "Vldlr"; transcript_type "nonsense_mediated_decay"; transcript_name "Vldlr-201"; exon_number 16; exon_id "ENSMUSE00001291851.2"; level 2; protein_id "ENSMUSP00000025866.8"; transcript_support_level "5"; mgi_id "MGI:98935"; havana_gene "OTTMUSG00000035962.1"; havana_transcript "OTTMUST00000092274.1";
chr19	HAVANA	UTR	27224410	27224490	0	+	.	gene_id "ENSMUSG00000024924.15"; transcript_id "ENSMUST00000025866.14"; gene_type "protein_coding"; gene_name "Vldlr"; transcript_type "nonsense_mediated_decay"; transcript_name "Vldlr-201"; exon_number 16; exon_id "ENSMUSE00001291851.2"; level 2; protein_id "ENSMUSP00000025866.8"; transcript_support_level "5"; mgi_id "MGI:98935"; havana_gene "OTTMUSG00000035962.1"; havana_transcript "OTTMUST00000092274.1";
chr19	HAVANA	exon	27225257	27225426	0	+	.	gene_id "ENSMUSG00000024924.15"; transcript_id "ENSMUST00000164509.8"; gene_type "protein_coding"; gene_name "Vldlr"; transcript_type "retained_intron"; transcript_name "Vldlr-204"; exon_number 16; exon_id "ENSMUSE00001262703.2"; level 2; transcript_support_level "2"; mgi_id "MGI:98935"; havana_gene "OTTMUSG00000035962.1"; havana_transcript "OTTMUST00000092271.1";
chr19	HAVANA	exon	27225257	27225426	0	+	.	gene_id "ENSMUSG00000024924.15"; transcript_id "ENSMUST00000172302.8"; gene_type "protein_coding"; gene_name "Vldlr"; transcript_type "protein_coding"; transcript_name "Vldlr-208"; exon_number 17; exon_id "ENSMUSE00001295707.2"; level 2; protein_id "ENSMUSP00000126730.2"; transcript_support_level "1"; mgi_id "MGI:98935"; tag "basic"; tag "appris_alternative_1"; tag "CCDS"; ccdsid "CCDS50411.1"; havana_gene "OTTMUSG00000035962.1"; havana_transcript "OTTMUST00000092267.1";
chr19	HAVANA	CDS	27225257	27225426	0	+	2	gene_id "ENSMUSG00000024924.15"; transcript_id "ENSMUST00000172302.8"; gene_type "protein_coding"; gene_name "Vldlr"; transcript_type "protein_coding"; transcript_name "Vldlr-208"; exon_number 17; exon_id "ENSMUSE00001295707.2"; level 2; protein_id "ENSMUSP00000126730.2"; transcript_support_level "1"; mgi_id "MGI:98935"; tag "basic"; tag "appris_alternative_1"; tag "CCDS"; ccdsid "CCDS50411.1"; havana_gene "OTTMUSG00000035962.1"; havana_transcript "OTTMUST00000092267.1";
chr19	HAVANA	exon	27225257	27225426	0	+	.	gene_id "ENSMUSG00000024924.15"; transcript_id "ENSMUST00000047645.13"; gene_type "protein_coding"; gene_name "Vldlr"; transcript_type "protein_coding"; transcript_name "Vldlr-202"; exon_number 16; exon_id "ENSMUSE00001295707.2"; level 2; protein_id "ENSMUSP00000049145.7"; transcript_support_level "5"; mgi_id "MGI:98935"; tag "basic"; tag "CCDS"; ccdsid "CCDS84429.1"; havana_gene "OTTMUSG00000035962.1"; havana_transcript "OTTMUST00000092275.1";
chr19	HAVANA	CDS	27225257	27225426	0	+	2	gene_id "ENSMUSG00000024924.15"; transcript_id "ENSMUST00000047645.13"; gene_type "protein_coding"; gene_name "Vldlr"; transcript_type "protein_coding"; transcript_name "Vldlr-202"; exon_number 16; exon_id "ENSMUSE00001295707.2"; level 2; protein_id "ENSMUSP00000049145.7"; transcript_support_level "5"; mgi_id "MGI:98935"; tag "basic"; tag "CCDS"; ccdsid "CCDS84429.1"; havana_gene "OTTMUSG00000035962.1"; havana_transcript "OTTMUST00000092275.1";
chr19	HAVANA	exon	27225257	27225426	0	+	.	gene_id "ENSMUSG00000024924.15"; transcript_id "ENSMUST00000167487.8"; gene_type "protein_coding"; gene_name "Vldlr"; transcript_type "protein_coding"; transcript_name "Vldlr-207"; exon_number 18; exon_id "ENSMUSE00001295707.2"; level 2; protein_id "ENSMUSP00000127329.2"; transcript_support_level "1"; mgi_id "MGI:98935"; tag "basic"; tag "Ensembl_canonical"; tag "GENCODE_Primary"; tag "appris_principal_3"; tag "CCDS"; ccdsid "CCDS29721.1"; havana_gene "OTTMUSG00000035962.1"; havana_transcript "OTTMUST00000092260.1";
chr19	HAVANA	CDS	27225257	27225426	0	+	2	gene_id "ENSMUSG00000024924.15"; transcript_id "ENSMUST00000167487.8"; gene_type "protein_coding"; gene_name "Vldlr"; transcript_type "protein_coding"; transcript_name "Vldlr-207"; exon_number 18; exon_id "ENSMUSE00001295707.2"; level 2; protein_id "ENSMUSP00000127329.2"; transcript_support_level "1"; mgi_id "MGI:98935"; tag "basic"; tag "Ensembl_canonical"; tag "GENCODE_Primary"; tag "appris_principal_3"; tag "CCDS"; ccdsid "CCDS29721.1"; havana_gene "OTTMUSG00000035962.1"; havana_transcript "OTTMUST00000092260.1";
chr19	HAVANA	exon	27225257	27225426	0	+	.	gene_id "ENSMUSG00000024924.15"; transcript_id "ENSMUST00000025866.14"; gene_type "protein_coding"; gene_name "Vldlr"; transcript_type "nonsense_mediated_decay"; transcript_name "Vldlr-201"; exon_number 17; exon_id "ENSMUSE00001262703.2"; level 2; protein_id "ENSMUSP00000025866.8"; transcript_support_level "5"; mgi_id "MGI:98935"; havana_gene "OTTMUSG00000035962.1"; havana_transcript "OTTMUST00000092274.1";
chr19	HAVANA	UTR	27225257	27225426	0	+	.	gene_id "ENSMUSG00000024924.15"; transcript_id "ENSMUST00000025866.14"; gene_type "protein_coding"; gene_name "Vldlr"; transcript_type "nonsense_mediated_decay"; transcript_name "Vldlr-201"; exon_number 17; exon_id "ENSMUSE00001262703.2"; level 2; protein_id "ENSMUSP00000025866.8"; transcript_support_level "5"; mgi_id "MGI:98935"; havana_gene "OTTMUSG00000035962.1"; havana_transcript "OTTMUST00000092274.1";
chr19	HAVANA	CDS	27226505	27226537	0	+	0	gene_id "ENSMUSG00000024924.15"; transcript_id "ENSMUST00000172302.8"; gene_type "protein_coding"; gene_name "Vldlr"; transcript_type "protein_coding"; transcript_name "Vldlr-208"; exon_number 18; exon_id "ENSMUSE00000898153.2"; level 2; protein_id "ENSMUSP00000126730.2"; transcript_support_level "1"; mgi_id "MGI:98935"; tag "basic"; tag "appris_alternative_1"; tag "CCDS"; ccdsid "CCDS50411.1"; havana_gene "OTTMUSG00000035962.1"; havana_transcript "OTTMUST00000092267.1";
chr19	HAVANA	CDS	27226505	27226537	0	+	0	gene_id "ENSMUSG00000024924.15"; transcript_id "ENSMUST00000047645.13"; gene_type "protein_coding"; gene_name "Vldlr"; transcript_type "protein_coding"; transcript_name "Vldlr-202"; exon_number 17; exon_id "ENSMUSE00000425949.7"; level 2; protein_id "ENSMUSP00000049145.7"; transcript_support_level "5"; mgi_id "MGI:98935"; tag "basic"; tag "CCDS"; ccdsid "CCDS84429.1"; havana_gene "OTTMUSG00000035962.1"; havana_transcript "OTTMUST00000092275.1";
chr19	HAVANA	CDS	27226505	27226537	0	+	0	gene_id "ENSMUSG00000024924.15"; transcript_id "ENSMUST00000167487.8"; gene_type "protein_coding"; gene_name "Vldlr"; transcript_type "protein_coding"; transcript_name "Vldlr-207"; exon_number 19; exon_id "ENSMUSE00000915149.2"; level 2; protein_id "ENSMUSP00000127329.2"; transcript_support_level "1"; mgi_id "MGI:98935"; tag "basic"; tag "Ensembl_canonical"; tag "GENCODE_Primary"; tag "appris_principal_3"; tag "CCDS"; ccdsid "CCDS29721.1"; havana_gene "OTTMUSG00000035962.1"; havana_transcript "OTTMUST00000092260.1";
chr19	HAVANA	exon	27226505	27227127	0	+	.	gene_id "ENSMUSG00000024924.15"; transcript_id "ENSMUST00000047645.13"; gene_type "protein_coding"; gene_name "Vldlr"; transcript_type "protein_coding"; transcript_name "Vldlr-202"; exon_number 17; exon_id "ENSMUSE00000425949.7"; level 2; protein_id "ENSMUSP00000049145.7"; transcript_support_level "5"; mgi_id "MGI:98935"; tag "basic"; tag "CCDS"; ccdsid "CCDS84429.1"; havana_gene "OTTMUSG00000035962.1"; havana_transcript "OTTMUST00000092275.1";
chr19	HAVANA	exon	27226505	27227155	0	+	.	gene_id "ENSMUSG00000024924.15"; transcript_id "ENSMUST00000164509.8"; gene_type "protein_coding"; gene_name "Vldlr"; transcript_type "retained_intron"; transcript_name "Vldlr-204"; exon_number 17; exon_id "ENSMUSE00000880280.2"; level 2; transcript_support_level "2"; mgi_id "MGI:98935"; havana_gene "OTTMUSG00000035962.1"; havana_transcript "OTTMUST00000092271.1";
chr19	HAVANA	exon	27226505	27227163	0	+	.	gene_id "ENSMUSG00000024924.15"; transcript_id "ENSMUST00000025866.14"; gene_type "protein_coding"; gene_name "Vldlr"; transcript_type "nonsense_mediated_decay"; transcript_name "Vldlr-201"; exon_number 18; exon_id "ENSMUSE00000885462.2"; level 2; protein_id "ENSMUSP00000025866.8"; transcript_support_level "5"; mgi_id "MGI:98935"; havana_gene "OTTMUSG00000035962.1"; havana_transcript "OTTMUST00000092274.1";
chr19	HAVANA	UTR	27226505	27227163	0	+	.	gene_id "ENSMUSG00000024924.15"; transcript_id "ENSMUST00000025866.14"; gene_type "protein_coding"; gene_name "Vldlr"; transcript_type "nonsense_mediated_decay"; transcript_name "Vldlr-201"; exon_number 18; exon_id "ENSMUSE00000885462.2"; level 2; protein_id "ENSMUSP00000025866.8"; transcript_support_level "5"; mgi_id "MGI:98935"; havana_gene "OTTMUSG00000035962.1"; havana_transcript "OTTMUST00000092274.1";
chr19	HAVANA	exon	27226505	27227262	0	+	.	gene_id "ENSMUSG00000024924.15"; transcript_id "ENSMUST00000172302.8"; gene_type "protein_coding"; gene_name "Vldlr"; transcript_type "protein_coding"; transcript_name "Vldlr-208"; exon_number 18; exon_id "ENSMUSE00000898153.2"; level 2; protein_id "ENSMUSP00000126730.2"; transcript_support_level "1"; mgi_id "MGI:98935"; tag "basic"; tag "appris_alternative_1"; tag "CCDS"; ccdsid "CCDS50411.1"; havana_gene "OTTMUSG00000035962.1"; havana_transcript "OTTMUST00000092267.1";
chr19	HAVANA	exon	27226505	27231631	0	+	.	gene_id "ENSMUSG00000024924.15"; transcript_id "ENSMUST00000167487.8"; gene_type "protein_coding"; gene_name "Vldlr"; transcript_type "protein_coding"; transcript_name "Vldlr-207"; exon_number 19; exon_id "ENSMUSE00000915149.2"; level 2; protein_id "ENSMUSP00000127329.2"; transcript_support_level "1"; mgi_id "MGI:98935"; tag "basic"; tag "Ensembl_canonical"; tag "GENCODE_Primary"; tag "appris_principal_3"; tag "CCDS"; ccdsid "CCDS29721.1"; havana_gene "OTTMUSG00000035962.1"; havana_transcript "OTTMUST00000092260.1";
chr19	HAVANA	stop_codon	27226538	27226540	0	+	0	gene_id "ENSMUSG00000024924.15"; transcript_id "ENSMUST00000172302.8"; gene_type "protein_coding"; gene_name "Vldlr"; transcript_type "protein_coding"; transcript_name "Vldlr-208"; exon_number 18; exon_id "ENSMUSE00000898153.2"; level 2; protein_id "ENSMUSP00000126730.2"; transcript_support_level "1"; mgi_id "MGI:98935"; tag "basic"; tag "appris_alternative_1"; tag "CCDS"; ccdsid "CCDS50411.1"; havana_gene "OTTMUSG00000035962.1"; havana_transcript "OTTMUST00000092267.1";
chr19	HAVANA	stop_codon	27226538	27226540	0	+	0	gene_id "ENSMUSG00000024924.15"; transcript_id "ENSMUST00000047645.13"; gene_type "protein_coding"; gene_name "Vldlr"; transcript_type "protein_coding"; transcript_name "Vldlr-202"; exon_number 17; exon_id "ENSMUSE00000425949.7"; level 2; protein_id "ENSMUSP00000049145.7"; transcript_support_level "5"; mgi_id "MGI:98935"; tag "basic"; tag "CCDS"; ccdsid "CCDS84429.1"; havana_gene "OTTMUSG00000035962.1"; havana_transcript "OTTMUST00000092275.1";
chr19	HAVANA	stop_codon	27226538	27226540	0	+	0	gene_id "ENSMUSG00000024924.15"; transcript_id "ENSMUST00000167487.8"; gene_type "protein_coding"; gene_name "Vldlr"; transcript_type "protein_coding"; transcript_name "Vldlr-207"; exon_number 19; exon_id "ENSMUSE00000915149.2"; level 2; protein_id "ENSMUSP00000127329.2"; transcript_support_level "1"; mgi_id "MGI:98935"; tag "basic"; tag "Ensembl_canonical"; tag "GENCODE_Primary"; tag "appris_principal_3"; tag "CCDS"; ccdsid "CCDS29721.1"; havana_gene "OTTMUSG00000035962.1"; havana_transcript "OTTMUST00000092260.1";
chr19	HAVANA	UTR	27226538	27227127	0	+	.	gene_id "ENSMUSG00000024924.15"; transcript_id "ENSMUST00000047645.13"; gene_type "protein_coding"; gene_name "Vldlr"; transcript_type "protein_coding"; transcript_name "Vldlr-202"; exon_number 17; exon_id "ENSMUSE00000425949.7"; level 2; protein_id "ENSMUSP00000049145.7"; transcript_support_level "5"; mgi_id "MGI:98935"; tag "basic"; tag "CCDS"; ccdsid "CCDS84429.1"; havana_gene "OTTMUSG00000035962.1"; havana_transcript "OTTMUST00000092275.1";
chr19	HAVANA	UTR	27226538	27227262	0	+	.	gene_id "ENSMUSG00000024924.15"; transcript_id "ENSMUST00000172302.8"; gene_type "protein_coding"; gene_name "Vldlr"; transcript_type "protein_coding"; transcript_name "Vldlr-208"; exon_number 18; exon_id "ENSMUSE00000898153.2"; level 2; protein_id "ENSMUSP00000126730.2"; transcript_support_level "1"; mgi_id "MGI:98935"; tag "basic"; tag "appris_alternative_1"; tag "CCDS"; ccdsid "CCDS50411.1"; havana_gene "OTTMUSG00000035962.1"; havana_transcript "OTTMUST00000092267.1";
chr19	HAVANA	UTR	27226538	27231631	0	+	.	gene_id "ENSMUSG00000024924.15"; transcript_id "ENSMUST00000167487.8"; gene_type "protein_coding"; gene_name "Vldlr"; transcript_type "protein_coding"; transcript_name "Vldlr-207"; exon_number 19; exon_id "ENSMUSE00000915149.2"; level 2; protein_id "ENSMUSP00000127329.2"; transcript_support_level "1"; mgi_id "MGI:98935"; tag "basic"; tag "Ensembl_canonical"; tag "GENCODE_Primary"; tag "appris_principal_3"; tag "CCDS"; ccdsid "CCDS29721.1"; havana_gene "OTTMUSG00000035962.1"; havana_transcript "OTTMUST00000092260.1";
chr19	sragcm37_es	exon	27242429	27242654	0.00158796717555133	+	.	gene_id "sragcm37_gene_3530"; transcript_id "sragcm37_gene_3530_tx_2"; exon_id "chr19_27242429_27242654_+"; exonnum "1"; txlen "584";
chr19	sragcm37_mid	exon	27249649	27249693	0.00158796717555133	+	.	gene_id "sragcm37_gene_3530"; transcript_id "sragcm37_gene_3530_tx_2"; exon_id "chr19_27249649_27249693_+"; exonnum "2"; txlen "584";
chr19	sragcm37_mid	exon	27249796	27249872	0.00158796717555133	+	.	gene_id "sragcm37_gene_3530"; transcript_id "sragcm37_gene_3530_tx_2"; exon_id "chr19_27249796_27249872_+"; exonnum "3"; txlen "584";
chr19	sragcm37_mid	exon	27252228	27252333	0.00158796717555133	+	.	gene_id "sragcm37_gene_3530"; transcript_id "sragcm37_gene_3530_tx_2"; exon_id "chr19_27252228_27252333_+"; exonnum "4"; txlen "584";
chr19	sragcm37_ss	exon	27254772	27254901	0.00158796717555133	+	.	gene_id "sragcm37_gene_3530"; transcript_id "sragcm37_gene_3530_tx_2"; exon_id "chr19_27254772_27254901_+"; exonnum "5"; txlen "584";
chr19	sragcm37_es	exon	27286853	27287406	1.3322296538306	+	.	gene_id "ENSMUSG00000120513.2"; transcript_id "ENSMUSG00000120513.2_tx_2"; exon_id "chr19_27286853_27287406_+"; exonnum "1"; txlen "1832";
chr19	HAVANA	exon	27289872	27289967	0	+	.	gene_id "ENSMUSG00000120513.2"; transcript_id "ENSMUST00000339121.1"; gene_type "lncRNA"; gene_name "Gm35268"; transcript_type "lncRNA"; transcript_name "Gm35268-202"; exon_number 1; exon_id "ENSMUSE00001668401.1"; level 2; mgi_id "MGI:5594427"; tag "TAGENE";
chr19	HAVANA	transcript	27289872	27294698	0	+	.	gene_id "ENSMUSG00000120513.2"; transcript_id "ENSMUST00000339121.1"; gene_type "lncRNA"; gene_name "Gm35268"; transcript_type "lncRNA"; transcript_name "Gm35268-202"; level 2; mgi_id "MGI:5594427"; tag "TAGENE";
chr19	HAVANA	gene	27289872	27299593	0	+	.	gene_id "ENSMUSG00000120513.2"; gene_type "lncRNA"; gene_name "Gm35268"; level 2; mgi_id "MGI:5594427";
chr19	HAVANA	exon	27289900	27290480	0	+	.	gene_id "ENSMUSG00000120513.2"; transcript_id "ENSMUST00000339122.1"; gene_type "lncRNA"; gene_name "Gm35268"; transcript_type "lncRNA"; transcript_name "Gm35268-203"; exon_number 1; exon_id "ENSMUSE00001668394.1"; level 2; mgi_id "MGI:5594427"; tag "TAGENE";
chr19	HAVANA	transcript	27289900	27294700	0	+	.	gene_id "ENSMUSG00000120513.2"; transcript_id "ENSMUST00000339122.1"; gene_type "lncRNA"; gene_name "Gm35268"; transcript_type "lncRNA"; transcript_name "Gm35268-203"; level 2; mgi_id "MGI:5594427"; tag "TAGENE";
chr19	HAVANA	exon	27289902	27289967	0	+	.	gene_id "ENSMUSG00000120513.2"; transcript_id "ENSMUST00000339123.1"; gene_type "lncRNA"; gene_name "Gm35268"; transcript_type "lncRNA"; transcript_name "Gm35268-204"; exon_number 1; exon_id "ENSMUSE00001668403.1"; level 2; mgi_id "MGI:5594427"; tag "TAGENE";
chr19	HAVANA	transcript	27289902	27294696	0	+	.	gene_id "ENSMUSG00000120513.2"; transcript_id "ENSMUST00000339123.1"; gene_type "lncRNA"; gene_name "Gm35268"; transcript_type "lncRNA"; transcript_name "Gm35268-204"; level 2; mgi_id "MGI:5594427"; tag "TAGENE";
chr19	HAVANA	exon	27290168	27290480	0	+	.	gene_id "ENSMUSG00000120513.2"; transcript_id "ENSMUST00000339124.1"; gene_type "lncRNA"; gene_name "Gm35268"; transcript_type "lncRNA"; transcript_name "Gm35268-205"; exon_number 1; exon_id "ENSMUSE00001668396.1"; level 2; mgi_id "MGI:5594427"; tag "basic"; tag "TAGENE";
chr19	HAVANA	transcript	27290168	27294708	0	+	.	gene_id "ENSMUSG00000120513.2"; transcript_id "ENSMUST00000339124.1"; gene_type "lncRNA"; gene_name "Gm35268"; transcript_type "lncRNA"; transcript_name "Gm35268-205"; level 2; mgi_id "MGI:5594427"; tag "basic"; tag "TAGENE";
chr19	HAVANA	exon	27290295	27290480	0	+	.	gene_id "ENSMUSG00000120513.2"; transcript_id "ENSMUST00000339125.1"; gene_type "lncRNA"; gene_name "Gm35268"; transcript_type "lncRNA"; transcript_name "Gm35268-206"; exon_number 1; exon_id "ENSMUSE00001668402.1"; level 2; mgi_id "MGI:5594427"; tag "TAGENE";
chr19	HAVANA	transcript	27290295	27294702	0	+	.	gene_id "ENSMUSG00000120513.2"; transcript_id "ENSMUST00000339125.1"; gene_type "lncRNA"; gene_name "Gm35268"; transcript_type "lncRNA"; transcript_name "Gm35268-206"; level 2; mgi_id "MGI:5594427"; tag "TAGENE";
chr19	HAVANA	exon	27290299	27290480	0	+	.	gene_id "ENSMUSG00000120513.2"; transcript_id "ENSMUST00000243868.1"; gene_type "lncRNA"; gene_name "Gm35268"; transcript_type "lncRNA"; transcript_name "Gm35268-201"; exon_number 1; exon_id "ENSMUSE00001482264.1"; level 2; mgi_id "MGI:5594427"; tag "basic"; tag "Ensembl_canonical"; tag "GENCODE_Primary"; tag "TAGENE";
chr19	HAVANA	transcript	27290299	27299593	0	+	.	gene_id "ENSMUSG00000120513.2"; transcript_id "ENSMUST00000243868.1"; gene_type "lncRNA"; gene_name "Gm35268"; transcript_type "lncRNA"; transcript_name "Gm35268-201"; level 2; mgi_id "MGI:5594427"; tag "basic"; tag "Ensembl_canonical"; tag "GENCODE_Primary"; tag "TAGENE";
chr19	HAVANA	exon	27293961	27294172	0	+	.	gene_id "ENSMUSG00000120513.2"; transcript_id "ENSMUST00000339121.1"; gene_type "lncRNA"; gene_name "Gm35268"; transcript_type "lncRNA"; transcript_name "Gm35268-202"; exon_number 2; exon_id "ENSMUSE00001482261.1"; level 2; mgi_id "MGI:5594427"; tag "TAGENE";
chr19	HAVANA	exon	27293961	27294172	0	+	.	gene_id "ENSMUSG00000120513.2"; transcript_id "ENSMUST00000339122.1"; gene_type "lncRNA"; gene_name "Gm35268"; transcript_type "lncRNA"; transcript_name "Gm35268-203"; exon_number 2; exon_id "ENSMUSE00001482261.1"; level 2; mgi_id "MGI:5594427"; tag "TAGENE";
chr19	HAVANA	exon	27293961	27294172	0	+	.	gene_id "ENSMUSG00000120513.2"; transcript_id "ENSMUST00000243868.1"; gene_type "lncRNA"; gene_name "Gm35268"; transcript_type "lncRNA"; transcript_name "Gm35268-201"; exon_number 2; exon_id "ENSMUSE00001482261.1"; level 2; mgi_id "MGI:5594427"; tag "basic"; tag "Ensembl_canonical"; tag "GENCODE_Primary"; tag "TAGENE";
chr19	ENSEMBL_gcm37	exon	27293961	27294172	1.3322296538306	+	.	gene_id "ENSMUSG00000120513.2"; transcript_id "ENSMUSG00000120513.2_tx_2"; exon_id "chr19_27293961_27294172_+"; exonnum "2"; txlen "1832";
chr19	HAVANA	exon	27293961	27294696	0	+	.	gene_id "ENSMUSG00000120513.2"; transcript_id "ENSMUST00000339123.1"; gene_type "lncRNA"; gene_name "Gm35268"; transcript_type "lncRNA"; transcript_name "Gm35268-204"; exon_number 2; exon_id "ENSMUSE00001668395.1"; level 2; mgi_id "MGI:5594427"; tag "TAGENE";
chr19	HAVANA	exon	27293961	27294708	0	+	.	gene_id "ENSMUSG00000120513.2"; transcript_id "ENSMUST00000339124.1"; gene_type "lncRNA"; gene_name "Gm35268"; transcript_type "lncRNA"; transcript_name "Gm35268-205"; exon_number 2; exon_id "ENSMUSE00001668393.1"; level 2; mgi_id "MGI:5594427"; tag "basic"; tag "TAGENE";
chr19	HAVANA	exon	27293966	27294702	0	+	.	gene_id "ENSMUSG00000120513.2"; transcript_id "ENSMUST00000339125.1"; gene_type "lncRNA"; gene_name "Gm35268"; transcript_type "lncRNA"; transcript_name "Gm35268-206"; exon_number 2; exon_id "ENSMUSE00001668397.1"; level 2; mgi_id "MGI:5594427"; tag "TAGENE";
chr19	HAVANA	exon	27294471	27294540	0	+	.	gene_id "ENSMUSG00000120513.2"; transcript_id "ENSMUST00000243868.1"; gene_type "lncRNA"; gene_name "Gm35268"; transcript_type "lncRNA"; transcript_name "Gm35268-201"; exon_number 3; exon_id "ENSMUSE00001482262.1"; level 2; mgi_id "MGI:5594427"; tag "basic"; tag "Ensembl_canonical"; tag "GENCODE_Primary"; tag "TAGENE";
chr19	ENSEMBL_gcm37	exon	27294471	27294540	1.3322296538306	+	.	gene_id "ENSMUSG00000120513.2"; transcript_id "ENSMUSG00000120513.2_tx_2"; exon_id "chr19_27294471_27294540_+"; exonnum "3"; txlen "1832";
chr19	HAVANA	exon	27294471	27294698	0	+	.	gene_id "ENSMUSG00000120513.2"; transcript_id "ENSMUST00000339121.1"; gene_type "lncRNA"; gene_name "Gm35268"; transcript_type "lncRNA"; transcript_name "Gm35268-202"; exon_number 3; exon_id "ENSMUSE00001668398.1"; level 2; mgi_id "MGI:5594427"; tag "TAGENE";
chr19	HAVANA	exon	27294471	27294700	0	+	.	gene_id "ENSMUSG00000120513.2"; transcript_id "ENSMUST00000339122.1"; gene_type "lncRNA"; gene_name "Gm35268"; transcript_type "lncRNA"; transcript_name "Gm35268-203"; exon_number 3; exon_id "ENSMUSE00001668399.1"; level 2; mgi_id "MGI:5594427"; tag "TAGENE";
chr19	HAVANA	exon	27298598	27299593	0	+	.	gene_id "ENSMUSG00000120513.2"; transcript_id "ENSMUST00000243868.1"; gene_type "lncRNA"; gene_name "Gm35268"; transcript_type "lncRNA"; transcript_name "Gm35268-201"; exon_number 4; exon_id "ENSMUSE00001482263.1"; level 2; mgi_id "MGI:5594427"; tag "basic"; tag "Ensembl_canonical"; tag "GENCODE_Primary"; tag "TAGENE";
chr19	ENSEMBL_gcm37	exon	27298598	27299593	1.3322296538306	+	.	gene_id "ENSMUSG00000120513.2"; transcript_id "ENSMUSG00000120513.2_tx_2"; exon_id "chr19_27298598_27299593_+"; exonnum "4"; txlen "1832";
chr19	HAVANA	UTR	27299988	27300150	0	+	.	gene_id "ENSMUSG00000047298.4"; transcript_id "ENSMUST00000056708.4"; gene_type "protein_coding"; gene_name "Kcnv2"; transcript_type "protein_coding"; transcript_name "Kcnv2-201"; exon_number 1; exon_id "ENSMUSE00000395161.3"; level 2; protein_id "ENSMUSP00000055091.4"; transcript_support_level "1"; mgi_id "MGI:2670981"; tag "basic"; tag "Ensembl_canonical"; tag "GENCODE_Primary"; tag "appris_principal_1"; tag "CCDS"; ccdsid "CCDS29722.1"; havana_gene "OTTMUSG00000020413.1"; havana_transcript "OTTMUST00000048473.1";
chr19	HAVANA	exon	27299988	27301557	0	+	.	gene_id "ENSMUSG00000047298.4"; transcript_id "ENSMUST00000056708.4"; gene_type "protein_coding"; gene_name "Kcnv2"; transcript_type "protein_coding"; transcript_name "Kcnv2-201"; exon_number 1; exon_id "ENSMUSE00000395161.3"; level 2; protein_id "ENSMUSP00000055091.4"; transcript_support_level "1"; mgi_id "MGI:2670981"; tag "basic"; tag "Ensembl_canonical"; tag "GENCODE_Primary"; tag "appris_principal_1"; tag "CCDS"; ccdsid "CCDS29722.1"; havana_gene "OTTMUSG00000020413.1"; havana_transcript "OTTMUST00000048473.1";
chr19	HAVANA	gene	27299988	27314579	0	+	.	gene_id "ENSMUSG00000047298.4"; gene_type "protein_coding"; gene_name "Kcnv2"; level 2; mgi_id "MGI:2670981"; havana_gene "OTTMUSG00000020413.1";
chr19	HAVANA	transcript	27299988	27314579	0	+	.	gene_id "ENSMUSG00000047298.4"; transcript_id "ENSMUST00000056708.4"; gene_type "protein_coding"; gene_name "Kcnv2"; transcript_type "protein_coding"; transcript_name "Kcnv2-201"; level 2; protein_id "ENSMUSP00000055091.4"; transcript_support_level "1"; mgi_id "MGI:2670981"; tag "basic"; tag "Ensembl_canonical"; tag "GENCODE_Primary"; tag "appris_principal_1"; tag "CCDS"; ccdsid "CCDS29722.1"; havana_gene "OTTMUSG00000020413.1"; havana_transcript "OTTMUST00000048473.1";
chr19	HAVANA	start_codon	27300151	27300153	0	+	0	gene_id "ENSMUSG00000047298.4"; transcript_id "ENSMUST00000056708.4"; gene_type "protein_coding"; gene_name "Kcnv2"; transcript_type "protein_coding"; transcript_name "Kcnv2-201"; exon_number 1; exon_id "ENSMUSE00000395161.3"; level 2; protein_id "ENSMUSP00000055091.4"; transcript_support_level "1"; mgi_id "MGI:2670981"; tag "basic"; tag "Ensembl_canonical"; tag "GENCODE_Primary"; tag "appris_principal_1"; tag "CCDS"; ccdsid "CCDS29722.1"; havana_gene "OTTMUSG00000020413.1"; havana_transcript "OTTMUST00000048473.1";
chr19	HAVANA	CDS	27300151	27301557	0	+	0	gene_id "ENSMUSG00000047298.4"; transcript_id "ENSMUST00000056708.4"; gene_type "protein_coding"; gene_name "Kcnv2"; transcript_type "protein_coding"; transcript_name "Kcnv2-201"; exon_number 1; exon_id "ENSMUSE00000395161.3"; level 2; protein_id "ENSMUSP00000055091.4"; transcript_support_level "1"; mgi_id "MGI:2670981"; tag "basic"; tag "Ensembl_canonical"; tag "GENCODE_Primary"; tag "appris_principal_1"; tag "CCDS"; ccdsid "CCDS29722.1"; havana_gene "OTTMUSG00000020413.1"; havana_transcript "OTTMUST00000048473.1";
chr19	sragcm37_mid	exon	27301484	27301557	147.096041237465	+	.	gene_id "ENSMUSG00000047298.4"; transcript_id "ENSMUSG00000047298.4_tx_1"; exon_id "chr19_27301484_27301557_+"; exonnum "1"; txlen "3612";
chr19	HAVANA	CDS	27311042	27311320	0	+	0	gene_id "ENSMUSG00000047298.4"; transcript_id "ENSMUST00000056708.4"; gene_type "protein_coding"; gene_name "Kcnv2"; transcript_type "protein_coding"; transcript_name "Kcnv2-201"; exon_number 2; exon_id "ENSMUSE00000338995.5"; level 2; protein_id "ENSMUSP00000055091.4"; transcript_support_level "1"; mgi_id "MGI:2670981"; tag "basic"; tag "Ensembl_canonical"; tag "GENCODE_Primary"; tag "appris_principal_1"; tag "CCDS"; ccdsid "CCDS29722.1"; havana_gene "OTTMUSG00000020413.1"; havana_transcript "OTTMUST00000048473.1";
chr19	HAVANA	exon	27311042	27314579	0	+	.	gene_id "ENSMUSG00000047298.4"; transcript_id "ENSMUST00000056708.4"; gene_type "protein_coding"; gene_name "Kcnv2"; transcript_type "protein_coding"; transcript_name "Kcnv2-201"; exon_number 2; exon_id "ENSMUSE00000338995.5"; level 2; protein_id "ENSMUSP00000055091.4"; transcript_support_level "1"; mgi_id "MGI:2670981"; tag "basic"; tag "Ensembl_canonical"; tag "GENCODE_Primary"; tag "appris_principal_1"; tag "CCDS"; ccdsid "CCDS29722.1"; havana_gene "OTTMUSG00000020413.1"; havana_transcript "OTTMUST00000048473.1";
chr19	ENSEMBL_gcm37	exon	27311042	27314579	147.096041237465	+	.	gene_id "ENSMUSG00000047298.4"; transcript_id "ENSMUSG00000047298.4_tx_1"; exon_id "chr19_27311042_27314579_+"; exonnum "2"; txlen "3612";
chr19	HAVANA	stop_codon	27311321	27311323	0	+	0	gene_id "ENSMUSG00000047298.4"; transcript_id "ENSMUST00000056708.4"; gene_type "protein_coding"; gene_name "Kcnv2"; transcript_type "protein_coding"; transcript_name "Kcnv2-201"; exon_number 2; exon_id "ENSMUSE00000338995.5"; level 2; protein_id "ENSMUSP00000055091.4"; transcript_support_level "1"; mgi_id "MGI:2670981"; tag "basic"; tag "Ensembl_canonical"; tag "GENCODE_Primary"; tag "appris_principal_1"; tag "CCDS"; ccdsid "CCDS29722.1"; havana_gene "OTTMUSG00000020413.1"; havana_transcript "OTTMUST00000048473.1";
chr19	HAVANA	UTR	27311321	27314579	0	+	.	gene_id "ENSMUSG00000047298.4"; transcript_id "ENSMUST00000056708.4"; gene_type "protein_coding"; gene_name "Kcnv2"; transcript_type "protein_coding"; transcript_name "Kcnv2-201"; exon_number 2; exon_id "ENSMUSE00000338995.5"; level 2; protein_id "ENSMUSP00000055091.4"; transcript_support_level "1"; mgi_id "MGI:2670981"; tag "basic"; tag "Ensembl_canonical"; tag "GENCODE_Primary"; tag "appris_principal_1"; tag "CCDS"; ccdsid "CCDS29722.1"; havana_gene "OTTMUSG00000020413.1"; havana_transcript "OTTMUST00000048473.1";
chr19	HAVANA	exon	27322113	27322255	0	+	.	gene_id "ENSMUSG00000117752.3"; transcript_id "ENSMUST00000338714.1"; gene_type "lncRNA"; gene_name "Gm35554"; transcript_type "lncRNA"; transcript_name "Gm35554-208"; exon_number 1; exon_id "ENSMUSE00001667791.1"; level 2; mgi_id "MGI:5594713"; tag "basic"; tag "TAGENE"; havana_gene "OTTMUSG00000073976.1";
chr19	HAVANA	transcript	27322113	27333816	0	+	.	gene_id "ENSMUSG00000117752.3"; transcript_id "ENSMUST00000338714.1"; gene_type "lncRNA"; gene_name "Gm35554"; transcript_type "lncRNA"; transcript_name "Gm35554-208"; level 2; mgi_id "MGI:5594713"; tag "basic"; tag "TAGENE"; havana_gene "OTTMUSG00000073976.1";
chr19	HAVANA	gene	27322113	27366480	0	+	.	gene_id "ENSMUSG00000117752.3"; gene_type "lncRNA"; gene_name "Gm35554"; level 2; mgi_id "MGI:5594713"; tag "overlapping_locus"; havana_gene "OTTMUSG00000073976.1";
chr19	HAVANA	exon	27322120	27322255	0	+	.	gene_id "ENSMUSG00000117752.3"; transcript_id "ENSMUST00000237751.3"; gene_type "lncRNA"; gene_name "Gm35554"; transcript_type "lncRNA"; transcript_name "Gm35554-204"; exon_number 1; exon_id "ENSMUSE00001667770.1"; level 2; mgi_id "MGI:5594713"; tag "basic"; tag "TAGENE"; havana_gene "OTTMUSG00000073976.1"; havana_transcript "OTTMUST00000179574.1";
chr19	HAVANA	transcript	27322120	27333813	0	+	.	gene_id "ENSMUSG00000117752.3"; transcript_id "ENSMUST00000237751.3"; gene_type "lncRNA"; gene_name "Gm35554"; transcript_type "lncRNA"; transcript_name "Gm35554-204"; level 2; mgi_id "MGI:5594713"; tag "basic"; tag "TAGENE"; havana_gene "OTTMUSG00000073976.1"; havana_transcript "OTTMUST00000179574.1";
chr19	HAVANA	exon	27322132	27322255	0	+	.	gene_id "ENSMUSG00000117752.3"; transcript_id "ENSMUST00000338715.1"; gene_type "lncRNA"; gene_name "Gm35554"; transcript_type "lncRNA"; transcript_name "Gm35554-209"; exon_number 1; exon_id "ENSMUSE00001667786.1"; level 2; mgi_id "MGI:5594713"; tag "basic"; tag "TAGENE"; havana_gene "OTTMUSG00000073976.1";
chr19	HAVANA	transcript	27322132	27333813	0	+	.	gene_id "ENSMUSG00000117752.3"; transcript_id "ENSMUST00000338715.1"; gene_type "lncRNA"; gene_name "Gm35554"; transcript_type "lncRNA"; transcript_name "Gm35554-209"; level 2; mgi_id "MGI:5594713"; tag "basic"; tag "TAGENE"; havana_gene "OTTMUSG00000073976.1";
chr19	HAVANA	transcript	27322141	27327038	0	+	.	gene_id "ENSMUSG00000117752.3"; transcript_id "ENSMUST00000237132.3"; gene_type "lncRNA"; gene_name "Gm35554"; transcript_type "retained_intron"; transcript_name "Gm35554-203"; level 2; mgi_id "MGI:5594713"; tag "TAGENE"; havana_gene "OTTMUSG00000073976.1"; havana_transcript "OTTMUST00000179490.1";
chr19	HAVANA	exon	27322141	27327038	0	+	.	gene_id "ENSMUSG00000117752.3"; transcript_id "ENSMUST00000237132.3"; gene_type "lncRNA"; gene_name "Gm35554"; transcript_type "retained_intron"; transcript_name "Gm35554-203"; exon_number 1; exon_id "ENSMUSE00001667774.1"; level 2; mgi_id "MGI:5594713"; tag "TAGENE"; havana_gene "OTTMUSG00000073976.1"; havana_transcript "OTTMUST00000179490.1";
chr19	HAVANA	exon	27322143	27322255	0	+	.	gene_id "ENSMUSG00000117752.3"; transcript_id "ENSMUST00000338712.1"; gene_type "lncRNA"; gene_name "Gm35554"; transcript_type "lncRNA"; transcript_name "Gm35554-206"; exon_number 1; exon_id "ENSMUSE00001667778.1"; level 2; mgi_id "MGI:5594713"; tag "basic"; tag "TAGENE"; havana_gene "OTTMUSG00000073976.1";
chr19	HAVANA	transcript	27322143	27345531	0	+	.	gene_id "ENSMUSG00000117752.3"; transcript_id "ENSMUST00000338712.1"; gene_type "lncRNA"; gene_name "Gm35554"; transcript_type "lncRNA"; transcript_name "Gm35554-206"; level 2; mgi_id "MGI:5594713"; tag "basic"; tag "TAGENE"; havana_gene "OTTMUSG00000073976.1";
chr19	HAVANA	exon	27322151	27322255	0	+	.	gene_id "ENSMUSG00000117752.3"; transcript_id "ENSMUST00000338717.1"; gene_type "lncRNA"; gene_name "Gm35554"; transcript_type "lncRNA"; transcript_name "Gm35554-211"; exon_number 1; exon_id "ENSMUSE00001462137.2"; level 2; mgi_id "MGI:5594713"; tag "basic"; tag "TAGENE"; havana_gene "OTTMUSG00000073976.1";
chr19	HAVANA	exon	27322151	27322255	0	+	.	gene_id "ENSMUSG00000117752.3"; transcript_id "ENSMUST00000235573.2"; gene_type "lncRNA"; gene_name "Gm35554"; transcript_type "lncRNA"; transcript_name "Gm35554-201"; exon_number 1; exon_id "ENSMUSE00001462137.2"; level 2; mgi_id "MGI:5594713"; tag "basic"; havana_gene "OTTMUSG00000073976.1"; havana_transcript "OTTMUST00000179575.1";
chr19	HAVANA	exon	27322151	27322927	0	+	.	gene_id "ENSMUSG00000117752.3"; transcript_id "ENSMUST00000338716.1"; gene_type "lncRNA"; gene_name "Gm35554"; transcript_type "lncRNA"; transcript_name "Gm35554-210"; exon_number 1; exon_id "ENSMUSE00001667775.1"; level 2; mgi_id "MGI:5594713"; tag "basic"; tag "TAGENE"; havana_gene "OTTMUSG00000073976.1";
chr19	HAVANA	transcript	27322151	27333809	0	+	.	gene_id "ENSMUSG00000117752.3"; transcript_id "ENSMUST00000338717.1"; gene_type "lncRNA"; gene_name "Gm35554"; transcript_type "lncRNA"; transcript_name "Gm35554-211"; level 2; mgi_id "MGI:5594713"; tag "basic"; tag "TAGENE"; havana_gene "OTTMUSG00000073976.1";
chr19	HAVANA	transcript	27322151	27333811	0	+	.	gene_id "ENSMUSG00000117752.3"; transcript_id "ENSMUST00000338716.1"; gene_type "lncRNA"; gene_name "Gm35554"; transcript_type "lncRNA"; transcript_name "Gm35554-210"; level 2; mgi_id "MGI:5594713"; tag "basic"; tag "TAGENE"; havana_gene "OTTMUSG00000073976.1";
chr19	HAVANA	transcript	27322151	27351332	0	+	.	gene_id "ENSMUSG00000117752.3"; transcript_id "ENSMUST00000235573.2"; gene_type "lncRNA"; gene_name "Gm35554"; transcript_type "lncRNA"; transcript_name "Gm35554-201"; level 2; mgi_id "MGI:5594713"; tag "basic"; havana_gene "OTTMUSG00000073976.1"; havana_transcript "OTTMUST00000179575.1";
chr19	HAVANA	exon	27322160	27322927	0	+	.	gene_id "ENSMUSG00000117752.3"; transcript_id "ENSMUST00000338718.1"; gene_type "lncRNA"; gene_name "Gm35554"; transcript_type "lncRNA"; transcript_name "Gm35554-212"; exon_number 1; exon_id "ENSMUSE00001667772.1"; level 2; mgi_id "MGI:5594713"; tag "basic"; tag "TAGENE"; havana_gene "OTTMUSG00000073976.1";
chr19	HAVANA	transcript	27322160	27333811	0	+	.	gene_id "ENSMUSG00000117752.3"; transcript_id "ENSMUST00000338718.1"; gene_type "lncRNA"; gene_name "Gm35554"; transcript_type "lncRNA"; transcript_name "Gm35554-212"; level 2; mgi_id "MGI:5594713"; tag "basic"; tag "TAGENE"; havana_gene "OTTMUSG00000073976.1";
chr19	HAVANA	exon	27322167	27322255	0	+	.	gene_id "ENSMUSG00000117752.3"; transcript_id "ENSMUST00000338719.1"; gene_type "lncRNA"; gene_name "Gm35554"; transcript_type "lncRNA"; transcript_name "Gm35554-213"; exon_number 1; exon_id "ENSMUSE00001667787.1"; level 2; mgi_id "MGI:5594713"; tag "basic"; tag "TAGENE"; havana_gene "OTTMUSG00000073976.1";
chr19	HAVANA	transcript	27322167	27333809	0	+	.	gene_id "ENSMUSG00000117752.3"; transcript_id "ENSMUST00000338719.1"; gene_type "lncRNA"; gene_name "Gm35554"; transcript_type "lncRNA"; transcript_name "Gm35554-213"; level 2; mgi_id "MGI:5594713"; tag "basic"; tag "TAGENE"; havana_gene "OTTMUSG00000073976.1";
chr19	HAVANA	exon	27322169	27322927	0	+	.	gene_id "ENSMUSG00000117752.3"; transcript_id "ENSMUST00000237044.2"; gene_type "lncRNA"; gene_name "Gm35554"; transcript_type "lncRNA"; transcript_name "Gm35554-202"; exon_number 1; exon_id "ENSMUSE00001455032.2"; level 2; mgi_id "MGI:5594713"; tag "basic"; havana_gene "OTTMUSG00000073976.1"; havana_transcript "OTTMUST00000179491.1";
chr19	HAVANA	transcript	27322169	27333806	0	+	.	gene_id "ENSMUSG00000117752.3"; transcript_id "ENSMUST00000237044.2"; gene_type "lncRNA"; gene_name "Gm35554"; transcript_type "lncRNA"; transcript_name "Gm35554-202"; level 2; mgi_id "MGI:5594713"; tag "basic"; havana_gene "OTTMUSG00000073976.1"; havana_transcript "OTTMUST00000179491.1";
chr19	HAVANA	exon	27322173	27322490	0	+	.	gene_id "ENSMUSG00000117752.3"; transcript_id "ENSMUST00000338720.1"; gene_type "lncRNA"; gene_name "Gm35554"; transcript_type "lncRNA"; transcript_name "Gm35554-214"; exon_number 1; exon_id "ENSMUSE00001667785.1"; level 2; mgi_id "MGI:5594713"; tag "basic"; tag "TAGENE"; havana_gene "OTTMUSG00000073976.1";
chr19	HAVANA	transcript	27322173	27333813	0	+	.	gene_id "ENSMUSG00000117752.3"; transcript_id "ENSMUST00000338720.1"; gene_type "lncRNA"; gene_name "Gm35554"; transcript_type "lncRNA"; transcript_name "Gm35554-214"; level 2; mgi_id "MGI:5594713"; tag "basic"; tag "TAGENE"; havana_gene "OTTMUSG00000073976.1";
chr19	HAVANA	exon	27322175	27322490	0	+	.	gene_id "ENSMUSG00000117752.3"; transcript_id "ENSMUST00000338721.1"; gene_type "lncRNA"; gene_name "Gm35554"; transcript_type "lncRNA"; transcript_name "Gm35554-215"; exon_number 1; exon_id "ENSMUSE00001667782.1"; level 2; mgi_id "MGI:5594713"; tag "basic"; tag "TAGENE"; havana_gene "OTTMUSG00000073976.1";
chr19	HAVANA	transcript	27322175	27333811	0	+	.	gene_id "ENSMUSG00000117752.3"; transcript_id "ENSMUST00000338721.1"; gene_type "lncRNA"; gene_name "Gm35554"; transcript_type "lncRNA"; transcript_name "Gm35554-215"; level 2; mgi_id "MGI:5594713"; tag "basic"; tag "TAGENE"; havana_gene "OTTMUSG00000073976.1";
chr19	HAVANA	exon	27322176	27322255	0	+	.	gene_id "ENSMUSG00000117752.3"; transcript_id "ENSMUST00000338713.1"; gene_type "lncRNA"; gene_name "Gm35554"; transcript_type "lncRNA"; transcript_name "Gm35554-207"; exon_number 1; exon_id "ENSMUSE00001667779.1"; level 2; mgi_id "MGI:5594713"; tag "basic"; tag "TAGENE"; havana_gene "OTTMUSG00000073976.1";
chr19	HAVANA	exon	27322176	27322255	0	+	.	gene_id "ENSMUSG00000117752.3"; transcript_id "ENSMUST00000338711.1"; gene_type "lncRNA"; gene_name "Gm35554"; transcript_type "lncRNA"; transcript_name "Gm35554-205"; exon_number 1; exon_id "ENSMUSE00001667779.1"; level 2; mgi_id "MGI:5594713"; tag "basic"; tag "Ensembl_canonical"; tag "GENCODE_Primary"; tag "TAGENE"; havana_gene "OTTMUSG00000073976.1";
chr19	HAVANA	exon	27322176	27322490	0	+	.	gene_id "ENSMUSG00000117752.3"; transcript_id "ENSMUST00000338722.1"; gene_type "lncRNA"; gene_name "Gm35554"; transcript_type "lncRNA"; transcript_name "Gm35554-216"; exon_number 1; exon_id "ENSMUSE00001667781.1"; level 2; mgi_id "MGI:5594713"; tag "basic"; tag "TAGENE"; havana_gene "OTTMUSG00000073976.1";
chr19	HAVANA	transcript	27322176	27333809	0	+	.	gene_id "ENSMUSG00000117752.3"; transcript_id "ENSMUST00000338722.1"; gene_type "lncRNA"; gene_name "Gm35554"; transcript_type "lncRNA"; transcript_name "Gm35554-216"; level 2; mgi_id "MGI:5594713"; tag "basic"; tag "TAGENE"; havana_gene "OTTMUSG00000073976.1";
chr19	HAVANA	transcript	27322176	27345522	0	+	.	gene_id "ENSMUSG00000117752.3"; transcript_id "ENSMUST00000338713.1"; gene_type "lncRNA"; gene_name "Gm35554"; transcript_type "lncRNA"; transcript_name "Gm35554-207"; level 2; mgi_id "MGI:5594713"; tag "basic"; tag "TAGENE"; havana_gene "OTTMUSG00000073976.1";
chr19	HAVANA	transcript	27322176	27366480	0	+	.	gene_id "ENSMUSG00000117752.3"; transcript_id "ENSMUST00000338711.1"; gene_type "lncRNA"; gene_name "Gm35554"; transcript_type "lncRNA"; transcript_name "Gm35554-205"; level 2; mgi_id "MGI:5594713"; tag "basic"; tag "Ensembl_canonical"; tag "GENCODE_Primary"; tag "TAGENE"; havana_gene "OTTMUSG00000073976.1";
chr19	HAVANA	exon	27323940	27324945	0	+	.	gene_id "ENSMUSG00000117752.3"; transcript_id "ENSMUST00000338723.1"; gene_type "lncRNA"; gene_name "Gm35554"; transcript_type "lncRNA"; transcript_name "Gm35554-217"; exon_number 1; exon_id "ENSMUSE00001667773.1"; level 2; mgi_id "MGI:5594713"; tag "basic"; tag "TAGENE"; havana_gene "OTTMUSG00000073976.1";
chr19	HAVANA	transcript	27323940	27333809	0	+	.	gene_id "ENSMUSG00000117752.3"; transcript_id "ENSMUST00000338723.1"; gene_type "lncRNA"; gene_name "Gm35554"; transcript_type "lncRNA"; transcript_name "Gm35554-217"; level 2; mgi_id "MGI:5594713"; tag "basic"; tag "TAGENE"; havana_gene "OTTMUSG00000073976.1";
chr19	HAVANA	exon	27324136	27324386	0	+	.	gene_id "ENSMUSG00000117752.3"; transcript_id "ENSMUST00000338719.1"; gene_type "lncRNA"; gene_name "Gm35554"; transcript_type "lncRNA"; transcript_name "Gm35554-213"; exon_number 2; exon_id "ENSMUSE00001667789.1"; level 2; mgi_id "MGI:5594713"; tag "basic"; tag "TAGENE"; havana_gene "OTTMUSG00000073976.1";
chr19	HAVANA	exon	27324136	27324945	0	+	.	gene_id "ENSMUSG00000117752.3"; transcript_id "ENSMUST00000237044.2"; gene_type "lncRNA"; gene_name "Gm35554"; transcript_type "lncRNA"; transcript_name "Gm35554-202"; exon_number 2; exon_id "ENSMUSE00001456066.2"; level 2; mgi_id "MGI:5594713"; tag "basic"; havana_gene "OTTMUSG00000073976.1"; havana_transcript "OTTMUST00000179491.1";
chr19	HAVANA	exon	27324677	27324945	0	+	.	gene_id "ENSMUSG00000117752.3"; transcript_id "ENSMUST00000338714.1"; gene_type "lncRNA"; gene_name "Gm35554"; transcript_type "lncRNA"; transcript_name "Gm35554-208"; exon_number 2; exon_id "ENSMUSE00001459487.2"; level 2; mgi_id "MGI:5594713"; tag "basic"; tag "TAGENE"; havana_gene "OTTMUSG00000073976.1";
chr19	HAVANA	exon	27324677	27324945	0	+	.	gene_id "ENSMUSG00000117752.3"; transcript_id "ENSMUST00000237751.3"; gene_type "lncRNA"; gene_name "Gm35554"; transcript_type "lncRNA"; transcript_name "Gm35554-204"; exon_number 2; exon_id "ENSMUSE00001459487.2"; level 2; mgi_id "MGI:5594713"; tag "basic"; tag "TAGENE"; havana_gene "OTTMUSG00000073976.1"; havana_transcript "OTTMUST00000179574.1";
chr19	HAVANA	exon	27324677	27324945	0	+	.	gene_id "ENSMUSG00000117752.3"; transcript_id "ENSMUST00000338712.1"; gene_type "lncRNA"; gene_name "Gm35554"; transcript_type "lncRNA"; transcript_name "Gm35554-206"; exon_number 2; exon_id "ENSMUSE00001459487.2"; level 2; mgi_id "MGI:5594713"; tag "basic"; tag "TAGENE"; havana_gene "OTTMUSG00000073976.1";
chr19	HAVANA	exon	27324677	27324945	0	+	.	gene_id "ENSMUSG00000117752.3"; transcript_id "ENSMUST00000338716.1"; gene_type "lncRNA"; gene_name "Gm35554"; transcript_type "lncRNA"; transcript_name "Gm35554-210"; exon_number 2; exon_id "ENSMUSE00001459487.2"; level 2; mgi_id "MGI:5594713"; tag "basic"; tag "TAGENE"; havana_gene "OTTMUSG00000073976.1";
chr19	HAVANA	exon	27324677	27324945	0	+	.	gene_id "ENSMUSG00000117752.3"; transcript_id "ENSMUST00000235573.2"; gene_type "lncRNA"; gene_name "Gm35554"; transcript_type "lncRNA"; transcript_name "Gm35554-201"; exon_number 2; exon_id "ENSMUSE00001459487.2"; level 2; mgi_id "MGI:5594713"; tag "basic"; havana_gene "OTTMUSG00000073976.1"; havana_transcript "OTTMUST00000179575.1";
chr19	HAVANA	exon	27324677	27324945	0	+	.	gene_id "ENSMUSG00000117752.3"; transcript_id "ENSMUST00000338718.1"; gene_type "lncRNA"; gene_name "Gm35554"; transcript_type "lncRNA"; transcript_name "Gm35554-212"; exon_number 2; exon_id "ENSMUSE00001459487.2"; level 2; mgi_id "MGI:5594713"; tag "basic"; tag "TAGENE"; havana_gene "OTTMUSG00000073976.1";
chr19	HAVANA	exon	27324677	27324945	0	+	.	gene_id "ENSMUSG00000117752.3"; transcript_id "ENSMUST00000338719.1"; gene_type "lncRNA"; gene_name "Gm35554"; transcript_type "lncRNA"; transcript_name "Gm35554-213"; exon_number 3; exon_id "ENSMUSE00001459487.2"; level 2; mgi_id "MGI:5594713"; tag "basic"; tag "TAGENE"; havana_gene "OTTMUSG00000073976.1";
chr19	HAVANA	exon	27324677	27324945	0	+	.	gene_id "ENSMUSG00000117752.3"; transcript_id "ENSMUST00000338720.1"; gene_type "lncRNA"; gene_name "Gm35554"; transcript_type "lncRNA"; transcript_name "Gm35554-214"; exon_number 2; exon_id "ENSMUSE00001459487.2"; level 2; mgi_id "MGI:5594713"; tag "basic"; tag "TAGENE"; havana_gene "OTTMUSG00000073976.1";
chr19	HAVANA	exon	27324677	27324945	0	+	.	gene_id "ENSMUSG00000117752.3"; transcript_id "ENSMUST00000338721.1"; gene_type "lncRNA"; gene_name "Gm35554"; transcript_type "lncRNA"; transcript_name "Gm35554-215"; exon_number 2; exon_id "ENSMUSE00001459487.2"; level 2; mgi_id "MGI:5594713"; tag "basic"; tag "TAGENE"; havana_gene "OTTMUSG00000073976.1";
chr19	HAVANA	exon	27324677	27324945	0	+	.	gene_id "ENSMUSG00000117752.3"; transcript_id "ENSMUST00000338713.1"; gene_type "lncRNA"; gene_name "Gm35554"; transcript_type "lncRNA"; transcript_name "Gm35554-207"; exon_number 2; exon_id "ENSMUSE00001459487.2"; level 2; mgi_id "MGI:5594713"; tag "basic"; tag "TAGENE"; havana_gene "OTTMUSG00000073976.1";
chr19	HAVANA	exon	27324677	27324945	0	+	.	gene_id "ENSMUSG00000117752.3"; transcript_id "ENSMUST00000338711.1"; gene_type "lncRNA"; gene_name "Gm35554"; transcript_type "lncRNA"; transcript_name "Gm35554-205"; exon_number 2; exon_id "ENSMUSE00001459487.2"; level 2; mgi_id "MGI:5594713"; tag "basic"; tag "Ensembl_canonical"; tag "GENCODE_Primary"; tag "TAGENE"; havana_gene "OTTMUSG00000073976.1";
chr19	HAVANA	exon	27327660	27327710	0	+	.	gene_id "ENSMUSG00000117752.3"; transcript_id "ENSMUST00000237751.3"; gene_type "lncRNA"; gene_name "Gm35554"; transcript_type "lncRNA"; transcript_name "Gm35554-204"; exon_number 3; exon_id "ENSMUSE00001462360.2"; level 2; mgi_id "MGI:5594713"; tag "basic"; tag "TAGENE"; havana_gene "OTTMUSG00000073976.1"; havana_transcript "OTTMUST00000179574.1";
chr19	HAVANA	exon	27327660	27327710	0	+	.	gene_id "ENSMUSG00000117752.3"; transcript_id "ENSMUST00000338717.1"; gene_type "lncRNA"; gene_name "Gm35554"; transcript_type "lncRNA"; transcript_name "Gm35554-211"; exon_number 2; exon_id "ENSMUSE00001462360.2"; level 2; mgi_id "MGI:5594713"; tag "basic"; tag "TAGENE"; havana_gene "OTTMUSG00000073976.1";
chr19	HAVANA	exon	27327660	27327710	0	+	.	gene_id "ENSMUSG00000117752.3"; transcript_id "ENSMUST00000338716.1"; gene_type "lncRNA"; gene_name "Gm35554"; transcript_type "lncRNA"; transcript_name "Gm35554-210"; exon_number 3; exon_id "ENSMUSE00001462360.2"; level 2; mgi_id "MGI:5594713"; tag "basic"; tag "TAGENE"; havana_gene "OTTMUSG00000073976.1";
chr19	HAVANA	exon	27327660	27327710	0	+	.	gene_id "ENSMUSG00000117752.3"; transcript_id "ENSMUST00000338719.1"; gene_type "lncRNA"; gene_name "Gm35554"; transcript_type "lncRNA"; transcript_name "Gm35554-213"; exon_number 4; exon_id "ENSMUSE00001462360.2"; level 2; mgi_id "MGI:5594713"; tag "basic"; tag "TAGENE"; havana_gene "OTTMUSG00000073976.1";
chr19	HAVANA	exon	27327660	27327710	0	+	.	gene_id "ENSMUSG00000117752.3"; transcript_id "ENSMUST00000338721.1"; gene_type "lncRNA"; gene_name "Gm35554"; transcript_type "lncRNA"; transcript_name "Gm35554-215"; exon_number 3; exon_id "ENSMUSE00001462360.2"; level 2; mgi_id "MGI:5594713"; tag "basic"; tag "TAGENE"; havana_gene "OTTMUSG00000073976.1";
chr19	HAVANA	exon	27327660	27327710	0	+	.	gene_id "ENSMUSG00000117752.3"; transcript_id "ENSMUST00000338713.1"; gene_type "lncRNA"; gene_name "Gm35554"; transcript_type "lncRNA"; transcript_name "Gm35554-207"; exon_number 3; exon_id "ENSMUSE00001462360.2"; level 2; mgi_id "MGI:5594713"; tag "basic"; tag "TAGENE"; havana_gene "OTTMUSG00000073976.1";
chr19	HAVANA	exon	27327660	27327710	0	+	.	gene_id "ENSMUSG00000117752.3"; transcript_id "ENSMUST00000338711.1"; gene_type "lncRNA"; gene_name "Gm35554"; transcript_type "lncRNA"; transcript_name "Gm35554-205"; exon_number 3; exon_id "ENSMUSE00001462360.2"; level 2; mgi_id "MGI:5594713"; tag "basic"; tag "Ensembl_canonical"; tag "GENCODE_Primary"; tag "TAGENE"; havana_gene "OTTMUSG00000073976.1";
chr19	HAVANA	exon	27333652	27333806	0	+	.	gene_id "ENSMUSG00000117752.3"; transcript_id "ENSMUST00000237044.2"; gene_type "lncRNA"; gene_name "Gm35554"; transcript_type "lncRNA"; transcript_name "Gm35554-202"; exon_number 3; exon_id "ENSMUSE00001459498.2"; level 2; mgi_id "MGI:5594713"; tag "basic"; havana_gene "OTTMUSG00000073976.1"; havana_transcript "OTTMUST00000179491.1";
chr19	HAVANA	exon	27333652	27333809	0	+	.	gene_id "ENSMUSG00000117752.3"; transcript_id "ENSMUST00000338717.1"; gene_type "lncRNA"; gene_name "Gm35554"; transcript_type "lncRNA"; transcript_name "Gm35554-211"; exon_number 3; exon_id "ENSMUSE00001667792.1"; level 2; mgi_id "MGI:5594713"; tag "basic"; tag "TAGENE"; havana_gene "OTTMUSG00000073976.1";
chr19	HAVANA	exon	27333652	27333809	0	+	.	gene_id "ENSMUSG00000117752.3"; transcript_id "ENSMUST00000338719.1"; gene_type "lncRNA"; gene_name "Gm35554"; transcript_type "lncRNA"; transcript_name "Gm35554-213"; exon_number 5; exon_id "ENSMUSE00001667792.1"; level 2; mgi_id "MGI:5594713"; tag "basic"; tag "TAGENE"; havana_gene "OTTMUSG00000073976.1";
chr19	HAVANA	exon	27333652	27333809	0	+	.	gene_id "ENSMUSG00000117752.3"; transcript_id "ENSMUST00000338722.1"; gene_type "lncRNA"; gene_name "Gm35554"; transcript_type "lncRNA"; transcript_name "Gm35554-216"; exon_number 2; exon_id "ENSMUSE00001667792.1"; level 2; mgi_id "MGI:5594713"; tag "basic"; tag "TAGENE"; havana_gene "OTTMUSG00000073976.1";
chr19	HAVANA	exon	27333652	27333809	0	+	.	gene_id "ENSMUSG00000117752.3"; transcript_id "ENSMUST00000338723.1"; gene_type "lncRNA"; gene_name "Gm35554"; transcript_type "lncRNA"; transcript_name "Gm35554-217"; exon_number 2; exon_id "ENSMUSE00001667792.1"; level 2; mgi_id "MGI:5594713"; tag "basic"; tag "TAGENE"; havana_gene "OTTMUSG00000073976.1";
chr19	HAVANA	exon	27333652	27333811	0	+	.	gene_id "ENSMUSG00000117752.3"; transcript_id "ENSMUST00000338716.1"; gene_type "lncRNA"; gene_name "Gm35554"; transcript_type "lncRNA"; transcript_name "Gm35554-210"; exon_number 4; exon_id "ENSMUSE00001667783.1"; level 2; mgi_id "MGI:5594713"; tag "basic"; tag "TAGENE"; havana_gene "OTTMUSG00000073976.1";
chr19	HAVANA	exon	27333652	27333811	0	+	.	gene_id "ENSMUSG00000117752.3"; transcript_id "ENSMUST00000338718.1"; gene_type "lncRNA"; gene_name "Gm35554"; transcript_type "lncRNA"; transcript_name "Gm35554-212"; exon_number 3; exon_id "ENSMUSE00001667783.1"; level 2; mgi_id "MGI:5594713"; tag "basic"; tag "TAGENE"; havana_gene "OTTMUSG00000073976.1";
chr19	HAVANA	exon	27333652	27333811	0	+	.	gene_id "ENSMUSG00000117752.3"; transcript_id "ENSMUST00000338721.1"; gene_type "lncRNA"; gene_name "Gm35554"; transcript_type "lncRNA"; transcript_name "Gm35554-215"; exon_number 4; exon_id "ENSMUSE00001667783.1"; level 2; mgi_id "MGI:5594713"; tag "basic"; tag "TAGENE"; havana_gene "OTTMUSG00000073976.1";
chr19	HAVANA	exon	27333652	27333813	0	+	.	gene_id "ENSMUSG00000117752.3"; transcript_id "ENSMUST00000237751.3"; gene_type "lncRNA"; gene_name "Gm35554"; transcript_type "lncRNA"; transcript_name "Gm35554-204"; exon_number 4; exon_id "ENSMUSE00001667780.1"; level 2; mgi_id "MGI:5594713"; tag "basic"; tag "TAGENE"; havana_gene "OTTMUSG00000073976.1"; havana_transcript "OTTMUST00000179574.1";
chr19	HAVANA	exon	27333652	27333813	0	+	.	gene_id "ENSMUSG00000117752.3"; transcript_id "ENSMUST00000338715.1"; gene_type "lncRNA"; gene_name "Gm35554"; transcript_type "lncRNA"; transcript_name "Gm35554-209"; exon_number 2; exon_id "ENSMUSE00001667780.1"; level 2; mgi_id "MGI:5594713"; tag "basic"; tag "TAGENE"; havana_gene "OTTMUSG00000073976.1";
chr19	HAVANA	exon	27333652	27333813	0	+	.	gene_id "ENSMUSG00000117752.3"; transcript_id "ENSMUST00000338720.1"; gene_type "lncRNA"; gene_name "Gm35554"; transcript_type "lncRNA"; transcript_name "Gm35554-214"; exon_number 3; exon_id "ENSMUSE00001667780.1"; level 2; mgi_id "MGI:5594713"; tag "basic"; tag "TAGENE"; havana_gene "OTTMUSG00000073976.1";
chr19	HAVANA	exon	27333652	27333816	0	+	.	gene_id "ENSMUSG00000117752.3"; transcript_id "ENSMUST00000338714.1"; gene_type "lncRNA"; gene_name "Gm35554"; transcript_type "lncRNA"; transcript_name "Gm35554-208"; exon_number 3; exon_id "ENSMUSE00001667776.1"; level 2; mgi_id "MGI:5594713"; tag "basic"; tag "TAGENE"; havana_gene "OTTMUSG00000073976.1";
chr19	HAVANA	exon	27342245	27342308	0	+	.	gene_id "ENSMUSG00000117752.3"; transcript_id "ENSMUST00000338724.1"; gene_type "lncRNA"; gene_name "Gm35554"; transcript_type "lncRNA"; transcript_name "Gm35554-218"; exon_number 1; exon_id "ENSMUSE00001667777.1"; level 2; mgi_id "MGI:5594713"; tag "basic"; tag "TAGENE"; havana_gene "OTTMUSG00000073976.1";
chr19	ENSEMBL_gcm37	exon	27342245	27342308	0.00378760249853643	+	.	gene_id "ENSMUSG00000117752.3"; transcript_id "ENSMUSG00000117752.3_tx_4"; exon_id "chr19_27342245_27342308_+"; exonnum "1"; txlen "1512";
chr19	HAVANA	transcript	27342245	27345526	0	+	.	gene_id "ENSMUSG00000117752.3"; transcript_id "ENSMUST00000338724.1"; gene_type "lncRNA"; gene_name "Gm35554"; transcript_type "lncRNA"; transcript_name "Gm35554-218"; level 2; mgi_id "MGI:5594713"; tag "basic"; tag "TAGENE"; havana_gene "OTTMUSG00000073976.1";
chr19	sragcm37_mid	exon	27342778	27343029	0.00378760249853643	+	.	gene_id "ENSMUSG00000117752.3"; transcript_id "ENSMUSG00000117752.3_tx_4"; exon_id "chr19_27342778_27343029_+"; exonnum "2"; txlen "1512";
chr19	HAVANA	gene	27343472	27343967	0	+	.	gene_id "ENSMUSG00000117705.2"; gene_type "processed_pseudogene"; gene_name "Gm50113"; level 2; mgi_id "MGI:6302851"; tag "overlapping_locus"; havana_gene "OTTMUSG00000073977.1";
chr19	HAVANA	transcript	27343472	27343967	0	+	.	gene_id "ENSMUSG00000117705.2"; transcript_id "ENSMUST00000235697.2"; gene_type "processed_pseudogene"; gene_name "Gm50113"; transcript_type "processed_pseudogene"; transcript_name "Gm50113-201"; level 2; mgi_id "MGI:6302851"; ont "PGO:0000004"; tag "basic"; tag "Ensembl_canonical"; tag "GENCODE_Primary"; havana_gene "OTTMUSG00000073977.1"; havana_transcript "OTTMUST00000179492.1";
chr19	HAVANA	exon	27343472	27343967	0	+	.	gene_id "ENSMUSG00000117705.2"; transcript_id "ENSMUST00000235697.2"; gene_type "processed_pseudogene"; gene_name "Gm50113"; transcript_type "processed_pseudogene"; transcript_name "Gm50113-201"; exon_number 1; exon_id "ENSMUSE00001459131.2"; level 2; mgi_id "MGI:6302851"; ont "PGO:0000004"; tag "basic"; tag "Ensembl_canonical"; tag "GENCODE_Primary"; havana_gene "OTTMUSG00000073977.1"; havana_transcript "OTTMUST00000179492.1";
chr19	HAVANA	exon	27345188	27345522	0	+	.	gene_id "ENSMUSG00000117752.3"; transcript_id "ENSMUST00000338713.1"; gene_type "lncRNA"; gene_name "Gm35554"; transcript_type "lncRNA"; transcript_name "Gm35554-207"; exon_number 4; exon_id "ENSMUSE00001667790.1"; level 2; mgi_id "MGI:5594713"; tag "basic"; tag "TAGENE"; havana_gene "OTTMUSG00000073976.1";
chr19	HAVANA	exon	27345188	27345526	0	+	.	gene_id "ENSMUSG00000117752.3"; transcript_id "ENSMUST00000338724.1"; gene_type "lncRNA"; gene_name "Gm35554"; transcript_type "lncRNA"; transcript_name "Gm35554-218"; exon_number 2; exon_id "ENSMUSE00001667784.1"; level 2; mgi_id "MGI:5594713"; tag "basic"; tag "TAGENE"; havana_gene "OTTMUSG00000073976.1";
chr19	HAVANA	exon	27345188	27345531	0	+	.	gene_id "ENSMUSG00000117752.3"; transcript_id "ENSMUST00000338712.1"; gene_type "lncRNA"; gene_name "Gm35554"; transcript_type "lncRNA"; transcript_name "Gm35554-206"; exon_number 3; exon_id "ENSMUSE00001667771.1"; level 2; mgi_id "MGI:5594713"; tag "basic"; tag "TAGENE"; havana_gene "OTTMUSG00000073976.1";
chr19	sragcm37_mid	exon	27345188	27345686	0.00378760249853643	+	.	gene_id "ENSMUSG00000117752.3"; transcript_id "ENSMUSG00000117752.3_tx_4"; exon_id "chr19_27345188_27345686_+"; exonnum "3"; txlen "1512";
chr19	HAVANA	exon	27347646	27347761	0	+	.	gene_id "ENSMUSG00000117752.3"; transcript_id "ENSMUST00000235573.2"; gene_type "lncRNA"; gene_name "Gm35554"; transcript_type "lncRNA"; transcript_name "Gm35554-201"; exon_number 3; exon_id "ENSMUSE00001462099.2"; level 2; mgi_id "MGI:5594713"; tag "basic"; havana_gene "OTTMUSG00000073976.1"; havana_transcript "OTTMUST00000179575.1";
chr19	HAVANA	exon	27347646	27347761	0	+	.	gene_id "ENSMUSG00000117752.3"; transcript_id "ENSMUST00000338711.1"; gene_type "lncRNA"; gene_name "Gm35554"; transcript_type "lncRNA"; transcript_name "Gm35554-205"; exon_number 4; exon_id "ENSMUSE00001462099.2"; level 2; mgi_id "MGI:5594713"; tag "basic"; tag "Ensembl_canonical"; tag "GENCODE_Primary"; tag "TAGENE"; havana_gene "OTTMUSG00000073976.1";
chr19	ENSEMBL_gcm37	exon	27347646	27347761	0.00378760249853643	+	.	gene_id "ENSMUSG00000117752.3"; transcript_id "ENSMUSG00000117752.3_tx_4"; exon_id "chr19_27347646_27347761_+"; exonnum "4"; txlen "1512";
chr19	HAVANA	exon	27351063	27351332	0	+	.	gene_id "ENSMUSG00000117752.3"; transcript_id "ENSMUST00000235573.2"; gene_type "lncRNA"; gene_name "Gm35554"; transcript_type "lncRNA"; transcript_name "Gm35554-201"; exon_number 4; exon_id "ENSMUSE00001459618.2"; level 2; mgi_id "MGI:5594713"; tag "basic"; havana_gene "OTTMUSG00000073976.1"; havana_transcript "OTTMUST00000179575.1";
chr19	sragcm37_mid	exon	27352943	27353096	0.00378760249853643	+	.	gene_id "ENSMUSG00000117752.3"; transcript_id "ENSMUSG00000117752.3_tx_4"; exon_id "chr19_27352943_27353096_+"; exonnum "5"; txlen "1512";
chr19	sragcm37_mid	exon	27355927	27356174	0.00378760249853643	+	.	gene_id "ENSMUSG00000117752.3"; transcript_id "ENSMUSG00000117752.3_tx_4"; exon_id "chr19_27355927_27356174_+"; exonnum "6"; txlen "1512";
chr19	HAVANA	exon	27366302	27366480	0	+	.	gene_id "ENSMUSG00000117752.3"; transcript_id "ENSMUST00000338711.1"; gene_type "lncRNA"; gene_name "Gm35554"; transcript_type "lncRNA"; transcript_name "Gm35554-205"; exon_number 5; exon_id "ENSMUSE00001667788.1"; level 2; mgi_id "MGI:5594713"; tag "basic"; tag "Ensembl_canonical"; tag "GENCODE_Primary"; tag "TAGENE"; havana_gene "OTTMUSG00000073976.1";
chr19	ENSEMBL_gcm37	exon	27366302	27366480	0.00378760249853643	+	.	gene_id "ENSMUSG00000117752.3"; transcript_id "ENSMUSG00000117752.3_tx_4"; exon_id "chr19_27366302_27366480_+"; exonnum "7"; txlen "1512";
chr19	HAVANA	gene	27407423	27407779	0	+	.	gene_id "ENSMUSG00000143855.1"; gene_type "lncRNA"; gene_name "ENSMUSG00000143855"; level 2;
chr19	HAVANA	transcript	27407423	27407779	0	+	.	gene_id "ENSMUSG00000143855.1"; transcript_id "ENSMUST00000379561.1"; gene_type "lncRNA"; gene_name "ENSMUSG00000143855"; transcript_type "lncRNA"; transcript_name "ENSMUST00000379561"; level 2; tag "basic"; tag "Ensembl_canonical"; tag "GENCODE_Primary"; tag "TAGENE";
chr19	HAVANA	exon	27407423	27407779	0	+	.	gene_id "ENSMUSG00000143855.1"; transcript_id "ENSMUST00000379561.1"; gene_type "lncRNA"; gene_name "ENSMUSG00000143855"; transcript_type "lncRNA"; transcript_name "ENSMUST00000379561"; exon_number 1; exon_id "ENSMUSE00001746326.1"; level 2; tag "basic"; tag "Ensembl_canonical"; tag "GENCODE_Primary"; tag "TAGENE";
chr19	sragcm37_es	exon	27407507	27407552	0.00648297908075434	+	.	gene_id "ENSMUSG00000143855.1"; transcript_id "ENSMUSG00000143855.1_tx_3"; exon_id "chr19_27407507_27407552_+"; exonnum "1"; txlen "798";
chr19	sragcm37_es	exon	27407507	27407552	0.00648297908075434	+	.	gene_id "ENSMUSG00000143855.1"; transcript_id "ENSMUSG00000143855.1_tx_4"; exon_id "chr19_27407507_27407552_+"; exonnum "1"; txlen "760";
chr19	sragcm37_mid	exon	27419458	27419611	0.00648297908075434	+	.	gene_id "ENSMUSG00000143855.1"; transcript_id "ENSMUSG00000143855.1_tx_3"; exon_id "chr19_27419458_27419611_+"; exonnum "2"; txlen "798";
chr19	sragcm37_mid	exon	27419458	27419611	0.00648297908075434	+	.	gene_id "ENSMUSG00000143855.1"; transcript_id "ENSMUSG00000143855.1_tx_4"; exon_id "chr19_27419458_27419611_+"; exonnum "2"; txlen "760";
chr19	sragcm37_mid	exon	27420814	27420939	0.00648297908075434	+	.	gene_id "ENSMUSG00000143855.1"; transcript_id "ENSMUSG00000143855.1_tx_3"; exon_id "chr19_27420814_27420939_+"; exonnum "3"; txlen "798";
chr19	sragcm37_mid	exon	27420814	27420939	0.00648297908075434	+	.	gene_id "ENSMUSG00000143855.1"; transcript_id "ENSMUSG00000143855.1_tx_4"; exon_id "chr19_27420814_27420939_+"; exonnum "3"; txlen "760";
chr19	sragcm37_es	exon	27421335	27421566	0.681083293685502	+	.	gene_id "ENSMUSG00000143855.1"; transcript_id "ENSMUSG00000143855.1_tx_1"; exon_id "chr19_27421335_27421566_+"; exonnum "1"; txlen "666";
chr19	sragcm37_es	exon	27421335	27421566	0.542061908359253	+	.	gene_id "ENSMUSG00000143855.1"; transcript_id "ENSMUSG00000143855.1_tx_2"; exon_id "chr19_27421335_27421566_+"; exonnum "1"; txlen "704";
chr19	sragcm37_ss	exon	27422631	27423102	0.542061908359253	+	.	gene_id "ENSMUSG00000143855.1"; transcript_id "ENSMUSG00000143855.1_tx_2"; exon_id "chr19_27422631_27423102_+"; exonnum "2"; txlen "704";
chr19	sragcm37_ss	exon	27422631	27423102	0.00648297908075434	+	.	gene_id "ENSMUSG00000143855.1"; transcript_id "ENSMUSG00000143855.1_tx_3"; exon_id "chr19_27422631_27423102_+"; exonnum "4"; txlen "798";
chr19	sragcm37_ss	exon	27422634	27423067	0.681083293685502	+	.	gene_id "ENSMUSG00000143855.1"; transcript_id "ENSMUSG00000143855.1_tx_1"; exon_id "chr19_27422634_27423067_+"; exonnum "2"; txlen "666";
chr19	sragcm37_ss	exon	27422634	27423067	0.00648297908075434	+	.	gene_id "ENSMUSG00000143855.1"; transcript_id "ENSMUSG00000143855.1_tx_4"; exon_id "chr19_27422634_27423067_+"; exonnum "4"; txlen "760";
chr19	sragcm37_es	exon	27469473	27469612	0.212303245535664	+	.	gene_id "sragcm37_gene_8980"; transcript_id "sragcm37_gene_8980_tx_1"; exon_id "chr19_27469473_27469612_+"; exonnum "1"; txlen "618";
chr19	sragcm37_ss	exon	27469935	27470412	0.212303245535664	+	.	gene_id "sragcm37_gene_8980"; transcript_id "sragcm37_gene_8980_tx_1"; exon_id "chr19_27469935_27470412_+"; exonnum "2"; txlen "618";
chr19	HAVANA	gene	27489908	27490679	0	+	.	gene_id "ENSMUSG00000118072.2"; gene_type "processed_pseudogene"; gene_name "Gm50101"; level 2; mgi_id "MGI:6302831"; havana_gene "OTTMUSG00000073979.1";
chr19	HAVANA	transcript	27489908	27490679	0	+	.	gene_id "ENSMUSG00000118072.2"; transcript_id "ENSMUST00000235994.2"; gene_type "processed_pseudogene"; gene_name "Gm50101"; transcript_type "processed_pseudogene"; transcript_name "Gm50101-201"; level 2; mgi_id "MGI:6302831"; ont "PGO:0000004"; tag "basic"; tag "Ensembl_canonical"; tag "GENCODE_Primary"; havana_gene "OTTMUSG00000073979.1"; havana_transcript "OTTMUST00000179502.1";
chr19	HAVANA	exon	27489908	27490679	0	+	.	gene_id "ENSMUSG00000118072.2"; transcript_id "ENSMUST00000235994.2"; gene_type "processed_pseudogene"; gene_name "Gm50101"; transcript_type "processed_pseudogene"; transcript_name "Gm50101-201"; exon_number 1; exon_id "ENSMUSE00001459469.2"; level 2; mgi_id "MGI:6302831"; ont "PGO:0000004"; tag "basic"; tag "Ensembl_canonical"; tag "GENCODE_Primary"; havana_gene "OTTMUSG00000073979.1"; havana_transcript "OTTMUST00000179502.1";
chr19	HAVANA	exon	27725931	27726124	0	+	.	gene_id "ENSMUSG00000124209.1"; transcript_id "ENSMUST00000262532.1"; gene_type "lncRNA"; gene_name "ENSMUSG00000124209"; transcript_type "lncRNA"; transcript_name "ENSMUST00000262532"; exon_number 1; exon_id "ENSMUSE00001521175.1"; level 2; tag "Ensembl_canonical"; tag "GENCODE_Primary"; tag "TAGENE";
chr19	HAVANA	gene	27725931	27737142	0	+	.	gene_id "ENSMUSG00000124209.1"; gene_type "lncRNA"; gene_name "ENSMUSG00000124209"; level 2;
chr19	HAVANA	transcript	27725931	27737142	0	+	.	gene_id "ENSMUSG00000124209.1"; transcript_id "ENSMUST00000262532.1"; gene_type "lncRNA"; gene_name "ENSMUSG00000124209"; transcript_type "lncRNA"; transcript_name "ENSMUST00000262532"; level 2; tag "Ensembl_canonical"; tag "GENCODE_Primary"; tag "TAGENE";
chr19	HAVANA	exon	27725940	27726124	0	+	.	gene_id "ENSMUSG00000124209.1"; transcript_id "ENSMUST00000262533.1"; gene_type "lncRNA"; gene_name "ENSMUSG00000124209"; transcript_type "lncRNA"; transcript_name "ENSMUST00000262533"; exon_number 1; exon_id "ENSMUSE00001521171.1"; level 2; tag "basic"; tag "TAGENE";
chr19	HAVANA	transcript	27725940	27736708	0	+	.	gene_id "ENSMUSG00000124209.1"; transcript_id "ENSMUST00000262533.1"; gene_type "lncRNA"; gene_name "ENSMUSG00000124209"; transcript_type "lncRNA"; transcript_name "ENSMUST00000262533"; level 2; tag "basic"; tag "TAGENE";
chr19	HAVANA	exon	27728700	27728852	0	+	.	gene_id "ENSMUSG00000124209.1"; transcript_id "ENSMUST00000262533.1"; gene_type "lncRNA"; gene_name "ENSMUSG00000124209"; transcript_type "lncRNA"; transcript_name "ENSMUST00000262533"; exon_number 2; exon_id "ENSMUSE00001521172.1"; level 2; tag "basic"; tag "TAGENE";
chr19	HAVANA	exon	27735833	27736708	0	+	.	gene_id "ENSMUSG00000124209.1"; transcript_id "ENSMUST00000262533.1"; gene_type "lncRNA"; gene_name "ENSMUSG00000124209"; transcript_type "lncRNA"; transcript_name "ENSMUST00000262533"; exon_number 3; exon_id "ENSMUSE00001521174.1"; level 2; tag "basic"; tag "TAGENE";
chr19	HAVANA	exon	27735833	27737142	0	+	.	gene_id "ENSMUSG00000124209.1"; transcript_id "ENSMUST00000262532.1"; gene_type "lncRNA"; gene_name "ENSMUSG00000124209"; transcript_type "lncRNA"; transcript_name "ENSMUST00000262532"; exon_number 2; exon_id "ENSMUSE00001521173.1"; level 2; tag "Ensembl_canonical"; tag "GENCODE_Primary"; tag "TAGENE";
chr19	HAVANA	gene	27835458	27835897	0	+	.	gene_id "ENSMUSG00000092617.2"; gene_type "processed_pseudogene"; gene_name "Gm8412"; level 2; mgi_id "MGI:3647318"; havana_gene "OTTMUSG00000037653.1";
chr19	HAVANA	transcript	27835458	27835897	0	+	.	gene_id "ENSMUSG00000092617.2"; transcript_id "ENSMUST00000077493.7"; gene_type "processed_pseudogene"; gene_name "Gm8412"; transcript_type "processed_pseudogene"; transcript_name "Gm8412-201"; level 2; transcript_support_level "NA"; mgi_id "MGI:3647318"; ont "PGO:0000004"; tag "basic"; tag "Ensembl_canonical"; tag "GENCODE_Primary"; havana_gene "OTTMUSG00000037653.1"; havana_transcript "OTTMUST00000097181.1";
chr19	HAVANA	exon	27835458	27835897	0	+	.	gene_id "ENSMUSG00000092617.2"; transcript_id "ENSMUST00000077493.7"; gene_type "processed_pseudogene"; gene_name "Gm8412"; transcript_type "processed_pseudogene"; transcript_name "Gm8412-201"; exon_number 1; exon_id "ENSMUSE00000898045.3"; level 2; transcript_support_level "NA"; mgi_id "MGI:3647318"; ont "PGO:0000004"; tag "basic"; tag "Ensembl_canonical"; tag "GENCODE_Primary"; havana_gene "OTTMUSG00000037653.1"; havana_transcript "OTTMUST00000097181.1";
chr19	sragcm37_es	exon	27883634	27883942	0.00699182715770119	+	.	gene_id "ENSMUSG00000134887.1"; transcript_id "ENSMUSG00000134887.1_tx_2"; exon_id "chr19_27883634_27883942_+"; exonnum "1"; txlen "596";
chr19	HAVANA	gene	27883737	27884041	0	+	.	gene_id "ENSMUSG00000134887.1"; gene_type "lncRNA"; gene_name "ENSMUSG00000134887"; level 2;
chr19	HAVANA	transcript	27883737	27884041	0	+	.	gene_id "ENSMUSG00000134887.1"; transcript_id "ENSMUST00000327441.1"; gene_type "lncRNA"; gene_name "ENSMUSG00000134887"; transcript_type "lncRNA"; transcript_name "ENSMUST00000327441"; level 2; tag "basic"; tag "Ensembl_canonical"; tag "GENCODE_Primary"; tag "TAGENE";
chr19	HAVANA	exon	27883737	27884041	0	+	.	gene_id "ENSMUSG00000134887.1"; transcript_id "ENSMUST00000327441.1"; gene_type "lncRNA"; gene_name "ENSMUSG00000134887"; transcript_type "lncRNA"; transcript_name "ENSMUST00000327441"; exon_number 1; exon_id "ENSMUSE00001645358.1"; level 2; tag "basic"; tag "Ensembl_canonical"; tag "GENCODE_Primary"; tag "TAGENE";
chr19	sragcm37_es	exon	27889393	27889447	0.00389286090581277	+	.	gene_id "ENSMUSG00000134887.1"; transcript_id "ENSMUSG00000134887.1_tx_3"; exon_id "chr19_27889393_27889447_+"; exonnum "1"; txlen "830";
chr19	sragcm37_es	exon	27889393	27889447	0.00389286090581277	+	.	gene_id "ENSMUSG00000134887.1"; transcript_id "ENSMUSG00000134887.1_tx_4"; exon_id "chr19_27889393_27889447_+"; exonnum "1"; txlen "967";
chr19	sragcm37_es	exon	27889393	27889447	0.00389286090581277	+	.	gene_id "ENSMUSG00000134887.1"; transcript_id "ENSMUSG00000134887.1_tx_5"; exon_id "chr19_27889393_27889447_+"; exonnum "1"; txlen "1059";
chr19	sragcm37_es	exon	27889393	27889447	0.00389286090581277	+	.	gene_id "ENSMUSG00000134887.1"; transcript_id "ENSMUSG00000134887.1_tx_6"; exon_id "chr19_27889393_27889447_+"; exonnum "1"; txlen "1001";
chr19	sragcm37_es	exon	27889393	27889447	0.00389286090581277	+	.	gene_id "ENSMUSG00000134887.1"; transcript_id "ENSMUSG00000134887.1_tx_7"; exon_id "chr19_27889393_27889447_+"; exonnum "1"; txlen "1196";
chr19	sragcm37_es	exon	27889393	27889447	0.00389286090581277	+	.	gene_id "ENSMUSG00000134887.1"; transcript_id "ENSMUSG00000134887.1_tx_8"; exon_id "chr19_27889393_27889447_+"; exonnum "1"; txlen "1138";
chr19	sragcm37_es	exon	27889393	27889447	0.00212337867589788	+	.	gene_id "ENSMUSG00000134887.1"; transcript_id "ENSMUSG00000134887.1_tx_9"; exon_id "chr19_27889393_27889447_+"; exonnum "1"; txlen "983";
chr19	sragcm37_mid	exon	27893704	27893775	0.00389286090581277	+	.	gene_id "ENSMUSG00000134887.1"; transcript_id "ENSMUSG00000134887.1_tx_3"; exon_id "chr19_27893704_27893775_+"; exonnum "2"; txlen "830";
chr19	sragcm37_mid	exon	27893704	27893775	0.00389286090581277	+	.	gene_id "ENSMUSG00000134887.1"; transcript_id "ENSMUSG00000134887.1_tx_4"; exon_id "chr19_27893704_27893775_+"; exonnum "2"; txlen "967";
chr19	sragcm37_mid	exon	27893704	27893775	0.00389286090581277	+	.	gene_id "ENSMUSG00000134887.1"; transcript_id "ENSMUSG00000134887.1_tx_5"; exon_id "chr19_27893704_27893775_+"; exonnum "2"; txlen "1059";
chr19	sragcm37_mid	exon	27893704	27893775	0.00389286090581277	+	.	gene_id "ENSMUSG00000134887.1"; transcript_id "ENSMUSG00000134887.1_tx_6"; exon_id "chr19_27893704_27893775_+"; exonnum "2"; txlen "1001";
chr19	sragcm37_mid	exon	27893704	27893775	0.00389286090581277	+	.	gene_id "ENSMUSG00000134887.1"; transcript_id "ENSMUSG00000134887.1_tx_7"; exon_id "chr19_27893704_27893775_+"; exonnum "2"; txlen "1196";
chr19	sragcm37_mid	exon	27893704	27893775	0.00389286090581277	+	.	gene_id "ENSMUSG00000134887.1"; transcript_id "ENSMUSG00000134887.1_tx_8"; exon_id "chr19_27893704_27893775_+"; exonnum "2"; txlen "1138";
chr19	sragcm37_mid	exon	27893704	27893775	0.00212337867589788	+	.	gene_id "ENSMUSG00000134887.1"; transcript_id "ENSMUSG00000134887.1_tx_9"; exon_id "chr19_27893704_27893775_+"; exonnum "2"; txlen "983";
chr19	sragcm37_mid	exon	27894328	27894506	0.00699182715770119	+	.	gene_id "ENSMUSG00000134887.1"; transcript_id "ENSMUSG00000134887.1_tx_2"; exon_id "chr19_27894328_27894506_+"; exonnum "2"; txlen "596";
chr19	sragcm37_mid	exon	27894328	27894506	0.00389286090581277	+	.	gene_id "ENSMUSG00000134887.1"; transcript_id "ENSMUSG00000134887.1_tx_3"; exon_id "chr19_27894328_27894506_+"; exonnum "3"; txlen "830";
chr19	sragcm37_mid	exon	27894328	27894506	0.00389286090581277	+	.	gene_id "ENSMUSG00000134887.1"; transcript_id "ENSMUSG00000134887.1_tx_4"; exon_id "chr19_27894328_27894506_+"; exonnum "3"; txlen "967";
chr19	sragcm37_mid	exon	27894328	27894506	0.00389286090581277	+	.	gene_id "ENSMUSG00000134887.1"; transcript_id "ENSMUSG00000134887.1_tx_5"; exon_id "chr19_27894328_27894506_+"; exonnum "3"; txlen "1059";
chr19	sragcm37_mid	exon	27894328	27894506	0.00389286090581277	+	.	gene_id "ENSMUSG00000134887.1"; transcript_id "ENSMUSG00000134887.1_tx_6"; exon_id "chr19_27894328_27894506_+"; exonnum "3"; txlen "1001";
chr19	sragcm37_mid	exon	27894328	27894506	0.00389286090581277	+	.	gene_id "ENSMUSG00000134887.1"; transcript_id "ENSMUSG00000134887.1_tx_7"; exon_id "chr19_27894328_27894506_+"; exonnum "3"; txlen "1196";
chr19	sragcm37_mid	exon	27894328	27894506	0.00389286090581277	+	.	gene_id "ENSMUSG00000134887.1"; transcript_id "ENSMUSG00000134887.1_tx_8"; exon_id "chr19_27894328_27894506_+"; exonnum "3"; txlen "1138";
chr19	sragcm37_mid	exon	27894328	27894506	0.00212337867589788	+	.	gene_id "ENSMUSG00000134887.1"; transcript_id "ENSMUSG00000134887.1_tx_9"; exon_id "chr19_27894328_27894506_+"; exonnum "3"; txlen "983";
chr19	sragcm37_mid	exon	27898820	27898927	0.00699182715770119	+	.	gene_id "ENSMUSG00000134887.1"; transcript_id "ENSMUSG00000134887.1_tx_2"; exon_id "chr19_27898820_27898927_+"; exonnum "3"; txlen "596";
chr19	sragcm37_mid	exon	27898820	27898927	0.00389286090581277	+	.	gene_id "ENSMUSG00000134887.1"; transcript_id "ENSMUSG00000134887.1_tx_3"; exon_id "chr19_27898820_27898927_+"; exonnum "4"; txlen "830";
chr19	sragcm37_mid	exon	27898820	27898927	0.00389286090581277	+	.	gene_id "ENSMUSG00000134887.1"; transcript_id "ENSMUSG00000134887.1_tx_4"; exon_id "chr19_27898820_27898927_+"; exonnum "4"; txlen "967";
chr19	sragcm37_mid	exon	27898820	27898927	0.00389286090581277	+	.	gene_id "ENSMUSG00000134887.1"; transcript_id "ENSMUSG00000134887.1_tx_6"; exon_id "chr19_27898820_27898927_+"; exonnum "4"; txlen "1001";
chr19	sragcm37_mid	exon	27898820	27898927	0.00389286090581277	+	.	gene_id "ENSMUSG00000134887.1"; transcript_id "ENSMUSG00000134887.1_tx_8"; exon_id "chr19_27898820_27898927_+"; exonnum "4"; txlen "1138";
chr19	sragcm37_mid	exon	27898820	27898985	0.00389286090581277	+	.	gene_id "ENSMUSG00000134887.1"; transcript_id "ENSMUSG00000134887.1_tx_5"; exon_id "chr19_27898820_27898985_+"; exonnum "4"; txlen "1059";
chr19	sragcm37_mid	exon	27898820	27898985	0.00389286090581277	+	.	gene_id "ENSMUSG00000134887.1"; transcript_id "ENSMUSG00000134887.1_tx_7"; exon_id "chr19_27898820_27898985_+"; exonnum "4"; txlen "1196";
chr19	sragcm37_mid	exon	27898820	27898985	0.00212337867589788	+	.	gene_id "ENSMUSG00000134887.1"; transcript_id "ENSMUSG00000134887.1_tx_9"; exon_id "chr19_27898820_27898985_+"; exonnum "4"; txlen "983";
chr19	sragcm37_mid	exon	27899922	27899997	0.00389286090581277	+	.	gene_id "ENSMUSG00000134887.1"; transcript_id "ENSMUSG00000134887.1_tx_5"; exon_id "chr19_27899922_27899997_+"; exonnum "5"; txlen "1059";
chr19	sragcm37_mid	exon	27899922	27899997	0.00389286090581277	+	.	gene_id "ENSMUSG00000134887.1"; transcript_id "ENSMUSG00000134887.1_tx_6"; exon_id "chr19_27899922_27899997_+"; exonnum "5"; txlen "1001";
chr19	sragcm37_mid	exon	27899922	27899997	0.00389286090581277	+	.	gene_id "ENSMUSG00000134887.1"; transcript_id "ENSMUSG00000134887.1_tx_7"; exon_id "chr19_27899922_27899997_+"; exonnum "5"; txlen "1196";
chr19	sragcm37_mid	exon	27899922	27899997	0.00389286090581277	+	.	gene_id "ENSMUSG00000134887.1"; transcript_id "ENSMUSG00000134887.1_tx_8"; exon_id "chr19_27899922_27899997_+"; exonnum "5"; txlen "1138";
chr19	sragcm37_mid	exon	27904294	27904388	0.00389286090581277	+	.	gene_id "ENSMUSG00000134887.1"; transcript_id "ENSMUSG00000134887.1_tx_5"; exon_id "chr19_27904294_27904388_+"; exonnum "6"; txlen "1059";
chr19	sragcm37_mid	exon	27904294	27904388	0.00389286090581277	+	.	gene_id "ENSMUSG00000134887.1"; transcript_id "ENSMUSG00000134887.1_tx_6"; exon_id "chr19_27904294_27904388_+"; exonnum "6"; txlen "1001";
chr19	sragcm37_mid	exon	27904294	27904388	0.00389286090581277	+	.	gene_id "ENSMUSG00000134887.1"; transcript_id "ENSMUSG00000134887.1_tx_7"; exon_id "chr19_27904294_27904388_+"; exonnum "6"; txlen "1196";
chr19	sragcm37_mid	exon	27904294	27904388	0.00389286090581277	+	.	gene_id "ENSMUSG00000134887.1"; transcript_id "ENSMUSG00000134887.1_tx_8"; exon_id "chr19_27904294_27904388_+"; exonnum "6"; txlen "1138";
chr19	sragcm37_mid	exon	27904294	27904388	0.00212337867589788	+	.	gene_id "ENSMUSG00000134887.1"; transcript_id "ENSMUSG00000134887.1_tx_9"; exon_id "chr19_27904294_27904388_+"; exonnum "5"; txlen "983";
chr19	sragcm37_mid	exon	27912019	27912280	0.00389286090581277	+	.	gene_id "ENSMUSG00000134887.1"; transcript_id "ENSMUSG00000134887.1_tx_3"; exon_id "chr19_27912019_27912280_+"; exonnum "5"; txlen "830";
chr19	sragcm37_mid	exon	27912019	27912280	0.00389286090581277	+	.	gene_id "ENSMUSG00000134887.1"; transcript_id "ENSMUSG00000134887.1_tx_4"; exon_id "chr19_27912019_27912280_+"; exonnum "5"; txlen "967";
chr19	sragcm37_mid	exon	27912019	27912280	0.00389286090581277	+	.	gene_id "ENSMUSG00000134887.1"; transcript_id "ENSMUSG00000134887.1_tx_5"; exon_id "chr19_27912019_27912280_+"; exonnum "7"; txlen "1059";
chr19	sragcm37_mid	exon	27912019	27912280	0.00389286090581277	+	.	gene_id "ENSMUSG00000134887.1"; transcript_id "ENSMUSG00000134887.1_tx_6"; exon_id "chr19_27912019_27912280_+"; exonnum "7"; txlen "1001";
chr19	sragcm37_mid	exon	27912019	27912280	0.00389286090581277	+	.	gene_id "ENSMUSG00000134887.1"; transcript_id "ENSMUSG00000134887.1_tx_7"; exon_id "chr19_27912019_27912280_+"; exonnum "7"; txlen "1196";
chr19	sragcm37_mid	exon	27912019	27912280	0.00389286090581277	+	.	gene_id "ENSMUSG00000134887.1"; transcript_id "ENSMUSG00000134887.1_tx_8"; exon_id "chr19_27912019_27912280_+"; exonnum "7"; txlen "1138";
chr19	sragcm37_mid	exon	27912019	27912280	0.00212337867589788	+	.	gene_id "ENSMUSG00000134887.1"; transcript_id "ENSMUSG00000134887.1_tx_9"; exon_id "chr19_27912019_27912280_+"; exonnum "6"; txlen "983";
chr19	sragcm37_mid	exon	27916000	27916136	0.00389286090581277	+	.	gene_id "ENSMUSG00000134887.1"; transcript_id "ENSMUSG00000134887.1_tx_4"; exon_id "chr19_27916000_27916136_+"; exonnum "6"; txlen "967";
chr19	sragcm37_mid	exon	27916000	27916136	0.00389286090581277	+	.	gene_id "ENSMUSG00000134887.1"; transcript_id "ENSMUSG00000134887.1_tx_7"; exon_id "chr19_27916000_27916136_+"; exonnum "8"; txlen "1196";
chr19	sragcm37_mid	exon	27916000	27916136	0.00389286090581277	+	.	gene_id "ENSMUSG00000134887.1"; transcript_id "ENSMUSG00000134887.1_tx_8"; exon_id "chr19_27916000_27916136_+"; exonnum "8"; txlen "1138";
chr19	sragcm37_mid	exon	27919873	27919945	0.00389286090581277	+	.	gene_id "ENSMUSG00000134887.1"; transcript_id "ENSMUSG00000134887.1_tx_3"; exon_id "chr19_27919873_27919945_+"; exonnum "6"; txlen "830";
chr19	sragcm37_mid	exon	27919873	27919945	0.00389286090581277	+	.	gene_id "ENSMUSG00000134887.1"; transcript_id "ENSMUSG00000134887.1_tx_4"; exon_id "chr19_27919873_27919945_+"; exonnum "7"; txlen "967";
chr19	sragcm37_mid	exon	27919873	27919945	0.00389286090581277	+	.	gene_id "ENSMUSG00000134887.1"; transcript_id "ENSMUSG00000134887.1_tx_5"; exon_id "chr19_27919873_27919945_+"; exonnum "8"; txlen "1059";
chr19	sragcm37_mid	exon	27919873	27919945	0.00389286090581277	+	.	gene_id "ENSMUSG00000134887.1"; transcript_id "ENSMUSG00000134887.1_tx_6"; exon_id "chr19_27919873_27919945_+"; exonnum "8"; txlen "1001";
chr19	sragcm37_mid	exon	27919873	27919945	0.00389286090581277	+	.	gene_id "ENSMUSG00000134887.1"; transcript_id "ENSMUSG00000134887.1_tx_7"; exon_id "chr19_27919873_27919945_+"; exonnum "9"; txlen "1196";
chr19	sragcm37_mid	exon	27919873	27919945	0.00389286090581277	+	.	gene_id "ENSMUSG00000134887.1"; transcript_id "ENSMUSG00000134887.1_tx_8"; exon_id "chr19_27919873_27919945_+"; exonnum "9"; txlen "1138";
chr19	sragcm37_mid	exon	27919873	27919945	0.00212337867589788	+	.	gene_id "ENSMUSG00000134887.1"; transcript_id "ENSMUSG00000134887.1_tx_9"; exon_id "chr19_27919873_27919945_+"; exonnum "7"; txlen "983";
chr19	sragcm37_mid	exon	27927424	27927504	0.00389286090581277	+	.	gene_id "ENSMUSG00000134887.1"; transcript_id "ENSMUSG00000134887.1_tx_3"; exon_id "chr19_27927424_27927504_+"; exonnum "7"; txlen "830";
chr19	sragcm37_mid	exon	27927424	27927504	0.00389286090581277	+	.	gene_id "ENSMUSG00000134887.1"; transcript_id "ENSMUSG00000134887.1_tx_4"; exon_id "chr19_27927424_27927504_+"; exonnum "8"; txlen "967";
chr19	sragcm37_mid	exon	27927424	27927504	0.00389286090581277	+	.	gene_id "ENSMUSG00000134887.1"; transcript_id "ENSMUSG00000134887.1_tx_5"; exon_id "chr19_27927424_27927504_+"; exonnum "9"; txlen "1059";
chr19	sragcm37_mid	exon	27927424	27927504	0.00389286090581277	+	.	gene_id "ENSMUSG00000134887.1"; transcript_id "ENSMUSG00000134887.1_tx_6"; exon_id "chr19_27927424_27927504_+"; exonnum "9"; txlen "1001";
chr19	sragcm37_mid	exon	27927424	27927504	0.00389286090581277	+	.	gene_id "ENSMUSG00000134887.1"; transcript_id "ENSMUSG00000134887.1_tx_7"; exon_id "chr19_27927424_27927504_+"; exonnum "10"; txlen "1196";
chr19	sragcm37_mid	exon	27927424	27927504	0.00389286090581277	+	.	gene_id "ENSMUSG00000134887.1"; transcript_id "ENSMUSG00000134887.1_tx_8"; exon_id "chr19_27927424_27927504_+"; exonnum "10"; txlen "1138";
chr19	sragcm37_mid	exon	27927424	27927504	0.00212337867589788	+	.	gene_id "ENSMUSG00000134887.1"; transcript_id "ENSMUSG00000134887.1_tx_9"; exon_id "chr19_27927424_27927504_+"; exonnum "8"; txlen "983";
chr19	HAVANA	exon	27971597	27971725	0	+	.	gene_id "ENSMUSG00000092182.2"; transcript_id "ENSMUST00000172891.2"; gene_type "lncRNA"; gene_name "Gm20407"; transcript_type "lncRNA"; transcript_name "Gm20407-201"; exon_number 1; exon_id "ENSMUSE00000936229.2"; level 1; transcript_support_level "3"; mgi_id "MGI:5141872"; tag "basic"; tag "Ensembl_canonical"; tag "GENCODE_Primary"; tag "exp_conf"; havana_gene "OTTMUSG00000037651.1"; havana_transcript "OTTMUST00000097179.1";
chr19	ENSEMBL_gcm37	exon	27971597	27971725	0.0591268484050577	+	.	gene_id "ENSMUSG00000092182.2"; transcript_id "ENSMUSG00000092182.2_tx_2"; exon_id "chr19_27971597_27971725_+"; exonnum "1"; txlen "1008";
chr19	HAVANA	gene	27971597	27973093	0	+	.	gene_id "ENSMUSG00000092182.2"; gene_type "lncRNA"; gene_name "Gm20407"; level 1; mgi_id "MGI:5141872"; havana_gene "OTTMUSG00000037651.1";
chr19	HAVANA	transcript	27971597	27973093	0	+	.	gene_id "ENSMUSG00000092182.2"; transcript_id "ENSMUST00000172891.2"; gene_type "lncRNA"; gene_name "Gm20407"; transcript_type "lncRNA"; transcript_name "Gm20407-201"; level 1; transcript_support_level "3"; mgi_id "MGI:5141872"; tag "basic"; tag "Ensembl_canonical"; tag "GENCODE_Primary"; tag "exp_conf"; havana_gene "OTTMUSG00000037651.1"; havana_transcript "OTTMUST00000097179.1";
chr19	sragcm37_ss	exon	27972611	27973489	0.0591268484050577	+	.	gene_id "ENSMUSG00000092182.2"; transcript_id "ENSMUSG00000092182.2_tx_2"; exon_id "chr19_27972611_27973489_+"; exonnum "2"; txlen "1008";
chr19	HAVANA	exon	27972625	27973093	0	+	.	gene_id "ENSMUSG00000092182.2"; transcript_id "ENSMUST00000172891.2"; gene_type "lncRNA"; gene_name "Gm20407"; transcript_type "lncRNA"; transcript_name "Gm20407-201"; exon_number 2; exon_id "ENSMUSE00000934676.2"; level 1; transcript_support_level "3"; mgi_id "MGI:5141872"; tag "basic"; tag "Ensembl_canonical"; tag "GENCODE_Primary"; tag "exp_conf"; havana_gene "OTTMUSG00000037651.1"; havana_transcript "OTTMUST00000097179.1";
chr19	HAVANA	gene	27989137	27990065	0	+	.	gene_id "ENSMUSG00000134682.1"; gene_type "lncRNA"; gene_name "ENSMUSG00000134682"; level 2;
chr19	HAVANA	transcript	27989137	27990065	0	+	.	gene_id "ENSMUSG00000134682.1"; transcript_id "ENSMUST00000326300.1"; gene_type "lncRNA"; gene_name "ENSMUSG00000134682"; transcript_type "lncRNA"; transcript_name "ENSMUST00000326300"; level 2; tag "basic"; tag "Ensembl_canonical"; tag "GENCODE_Primary"; tag "TAGENE";
chr19	HAVANA	exon	27989137	27990065	0	+	.	gene_id "ENSMUSG00000134682.1"; transcript_id "ENSMUST00000326300.1"; gene_type "lncRNA"; gene_name "ENSMUSG00000134682"; transcript_type "lncRNA"; transcript_name "ENSMUST00000326300"; exon_number 1; exon_id "ENSMUSE00001643060.1"; level 2; tag "basic"; tag "Ensembl_canonical"; tag "GENCODE_Primary"; tag "TAGENE";
chr19	HAVANA	gene	28010864	28011341	0	+	.	gene_id "ENSMUSG00000117788.2"; gene_type "processed_pseudogene"; gene_name "Gm5517"; level 2; mgi_id "MGI:3648671"; havana_gene "OTTMUSG00000074012.1";
chr19	HAVANA	transcript	28010864	28011341	0	+	.	gene_id "ENSMUSG00000117788.2"; transcript_id "ENSMUST00000236375.2"; gene_type "processed_pseudogene"; gene_name "Gm5517"; transcript_type "processed_pseudogene"; transcript_name "Gm5517-201"; level 2; mgi_id "MGI:3648671"; ont "PGO:0000004"; tag "basic"; tag "Ensembl_canonical"; tag "GENCODE_Primary"; havana_gene "OTTMUSG00000074012.1"; havana_transcript "OTTMUST00000179577.1";
chr19	HAVANA	exon	28010864	28011341	0	+	.	gene_id "ENSMUSG00000117788.2"; transcript_id "ENSMUST00000236375.2"; gene_type "processed_pseudogene"; gene_name "Gm5517"; transcript_type "processed_pseudogene"; transcript_name "Gm5517-201"; exon_number 1; exon_id "ENSMUSE00001458645.2"; level 2; mgi_id "MGI:3648671"; ont "PGO:0000004"; tag "basic"; tag "Ensembl_canonical"; tag "GENCODE_Primary"; havana_gene "OTTMUSG00000074012.1"; havana_transcript "OTTMUST00000179577.1";
chr19	sragcm37_es	exon	28063070	28063132	0.0246941894127238	+	.	gene_id "sragcm37_gene_3531"; transcript_id "sragcm37_gene_3531_tx_2"; exon_id "chr19_28063070_28063132_+"; exonnum "1"; txlen "588";
chr19	sragcm37_es	exon	28063070	28063132	0.0159634858232641	+	.	gene_id "sragcm37_gene_3531"; transcript_id "sragcm37_gene_3531_tx_3"; exon_id "chr19_28063070_28063132_+"; exonnum "1"; txlen "617";
chr19	sragcm37_es	exon	28063070	28063132	0.00860312469078349	+	.	gene_id "sragcm37_gene_3531"; transcript_id "sragcm37_gene_3531_tx_5"; exon_id "chr19_28063070_28063132_+"; exonnum "1"; txlen "1182";
chr19	sragcm37_es	exon	28063070	28063132	0.00474655155353572	+	.	gene_id "sragcm37_gene_3531"; transcript_id "sragcm37_gene_3531_tx_6"; exon_id "chr19_28063070_28063132_+"; exonnum "1"; txlen "1330";
chr19	HAVANA	exon	28066256	28066345	0	+	.	gene_id "ENSMUSG00000101084.2"; transcript_id "ENSMUST00000186880.2"; gene_type "lncRNA"; gene_name "Gm28228"; transcript_type "lncRNA"; transcript_name "Gm28228-201"; exon_number 1; exon_id "ENSMUSE00001318045.2"; level 2; transcript_support_level "5"; mgi_id "MGI:5578934"; tag "not_organism_supported"; tag "basic"; tag "Ensembl_canonical"; tag "GENCODE_Primary"; havana_gene "OTTMUSG00000047869.1"; havana_transcript "OTTMUST00000123137.1";
chr19	HAVANA	gene	28066256	28067164	0	+	.	gene_id "ENSMUSG00000101084.2"; gene_type "lncRNA"; gene_name "Gm28228"; level 2; mgi_id "MGI:5578934"; havana_gene "OTTMUSG00000047869.1";
chr19	HAVANA	transcript	28066256	28067164	0	+	.	gene_id "ENSMUSG00000101084.2"; transcript_id "ENSMUST00000186880.2"; gene_type "lncRNA"; gene_name "Gm28228"; transcript_type "lncRNA"; transcript_name "Gm28228-201"; level 2; transcript_support_level "5"; mgi_id "MGI:5578934"; tag "not_organism_supported"; tag "basic"; tag "Ensembl_canonical"; tag "GENCODE_Primary"; havana_gene "OTTMUSG00000047869.1"; havana_transcript "OTTMUST00000123137.1";
chr19	HAVANA	exon	28066623	28067164	0	+	.	gene_id "ENSMUSG00000101084.2"; transcript_id "ENSMUST00000186880.2"; gene_type "lncRNA"; gene_name "Gm28228"; transcript_type "lncRNA"; transcript_name "Gm28228-201"; exon_number 2; exon_id "ENSMUSE00001322668.2"; level 2; transcript_support_level "5"; mgi_id "MGI:5578934"; tag "not_organism_supported"; tag "basic"; tag "Ensembl_canonical"; tag "GENCODE_Primary"; havana_gene "OTTMUSG00000047869.1"; havana_transcript "OTTMUST00000123137.1";
chr19	sragcm37_es	exon	28068536	28068589	0.00911952902344708	+	.	gene_id "sragcm37_gene_3531"; transcript_id "sragcm37_gene_3531_tx_4"; exon_id "chr19_28068536_28068589_+"; exonnum "1"; txlen "579";
chr19	sragcm37_mid	exon	28070741	28070917	0.0159634858232641	+	.	gene_id "sragcm37_gene_3531"; transcript_id "sragcm37_gene_3531_tx_3"; exon_id "chr19_28070741_28070917_+"; exonnum "2"; txlen "617";
chr19	sragcm37_mid	exon	28070770	28070917	0.0246941894127238	+	.	gene_id "sragcm37_gene_3531"; transcript_id "sragcm37_gene_3531_tx_2"; exon_id "chr19_28070770_28070917_+"; exonnum "2"; txlen "588";
chr19	sragcm37_mid	exon	28070770	28070917	0.00911952902344708	+	.	gene_id "sragcm37_gene_3531"; transcript_id "sragcm37_gene_3531_tx_4"; exon_id "chr19_28070770_28070917_+"; exonnum "2"; txlen "579";
chr19	sragcm37_mid	exon	28070770	28070917	0.00474655155353572	+	.	gene_id "sragcm37_gene_3531"; transcript_id "sragcm37_gene_3531_tx_6"; exon_id "chr19_28070770_28070917_+"; exonnum "2"; txlen "1330";
chr19	sragcm37_ss	exon	28073877	28074253	0.0246941894127238	+	.	gene_id "sragcm37_gene_3531"; transcript_id "sragcm37_gene_3531_tx_2"; exon_id "chr19_28073877_28074253_+"; exonnum "3"; txlen "588";
chr19	sragcm37_ss	exon	28073877	28074253	0.0159634858232641	+	.	gene_id "sragcm37_gene_3531"; transcript_id "sragcm37_gene_3531_tx_3"; exon_id "chr19_28073877_28074253_+"; exonnum "3"; txlen "617";
chr19	sragcm37_ss	exon	28073877	28074253	0.00911952902344708	+	.	gene_id "sragcm37_gene_3531"; transcript_id "sragcm37_gene_3531_tx_4"; exon_id "chr19_28073877_28074253_+"; exonnum "3"; txlen "579";
chr19	sragcm37_mid	exon	28084573	28084683	0.00860312469078349	+	.	gene_id "sragcm37_gene_3531"; transcript_id "sragcm37_gene_3531_tx_5"; exon_id "chr19_28084573_28084683_+"; exonnum "2"; txlen "1182";
chr19	sragcm37_mid	exon	28084573	28084683	0.00474655155353572	+	.	gene_id "sragcm37_gene_3531"; transcript_id "sragcm37_gene_3531_tx_6"; exon_id "chr19_28084573_28084683_+"; exonnum "3"; txlen "1330";
chr19	sragcm37_es	exon	28085313	28085438	0.0330967239049031	+	.	gene_id "sragcm37_gene_3531"; transcript_id "sragcm37_gene_3531_tx_1"; exon_id "chr19_28085313_28085438_+"; exonnum "1"; txlen "1134";
chr19	sragcm37_mid	exon	28087228	28087600	0.0330967239049031	+	.	gene_id "sragcm37_gene_3531"; transcript_id "sragcm37_gene_3531_tx_1"; exon_id "chr19_28087228_28087600_+"; exonnum "2"; txlen "1134";
chr19	sragcm37_mid	exon	28087228	28087600	0.00860312469078349	+	.	gene_id "sragcm37_gene_3531"; transcript_id "sragcm37_gene_3531_tx_5"; exon_id "chr19_28087228_28087600_+"; exonnum "3"; txlen "1182";
chr19	sragcm37_mid	exon	28087228	28087600	0.00474655155353572	+	.	gene_id "sragcm37_gene_3531"; transcript_id "sragcm37_gene_3531_tx_6"; exon_id "chr19_28087228_28087600_+"; exonnum "4"; txlen "1330";
chr19	sragcm37_ss	exon	28088598	28089232	0.0330967239049031	+	.	gene_id "sragcm37_gene_3531"; transcript_id "sragcm37_gene_3531_tx_1"; exon_id "chr19_28088598_28089232_+"; exonnum "3"; txlen "1134";
chr19	sragcm37_ss	exon	28088598	28089232	0.00860312469078349	+	.	gene_id "sragcm37_gene_3531"; transcript_id "sragcm37_gene_3531_tx_5"; exon_id "chr19_28088598_28089232_+"; exonnum "4"; txlen "1182";
chr19	sragcm37_ss	exon	28088598	28089232	0.00474655155353572	+	.	gene_id "sragcm37_gene_3531"; transcript_id "sragcm37_gene_3531_tx_6"; exon_id "chr19_28088598_28089232_+"; exonnum "5"; txlen "1330";
chr19	sragcm37_es	exon	28189318	28189374	0.0643372353203624	+	.	gene_id "sragcm37_gene_20076"; transcript_id "sragcm37_gene_20076_tx_2"; exon_id "chr19_28189318_28189374_+"; exonnum "1"; txlen "771";
chr19	sragcm37_es	exon	28189318	28189374	0.0270331008476958	+	.	gene_id "sragcm37_gene_20076"; transcript_id "sragcm37_gene_20076_tx_3"; exon_id "chr19_28189318_28189374_+"; exonnum "1"; txlen "726";
chr19	sragcm37_es	exon	28190963	28191010	0.026172716091027	+	.	gene_id "sragcm37_gene_20076"; transcript_id "sragcm37_gene_20076_tx_4"; exon_id "chr19_28190963_28191010_+"; exonnum "1"; txlen "762";
chr19	sragcm37_es	exon	28190963	28191010	0.0255029724894969	+	.	gene_id "sragcm37_gene_20076"; transcript_id "sragcm37_gene_20076_tx_5"; exon_id "chr19_28190963_28191010_+"; exonnum "1"; txlen "717";
chr19	sragcm37_es	exon	28191038	28191228	0.0198916686565858	+	.	gene_id "sragcm37_gene_20076"; transcript_id "sragcm37_gene_20076_tx_6"; exon_id "chr19_28191038_28191228_+"; exonnum "1"; txlen "905";
chr19	sragcm37_es	exon	28191038	28191228	0.0198916686565858	+	.	gene_id "sragcm37_gene_20076"; transcript_id "sragcm37_gene_20076_tx_7"; exon_id "chr19_28191038_28191228_+"; exonnum "1"; txlen "860";
chr19	sragcm37_mid	exon	28192370	28192507	0.0643372353203624	+	.	gene_id "sragcm37_gene_20076"; transcript_id "sragcm37_gene_20076_tx_2"; exon_id "chr19_28192370_28192507_+"; exonnum "2"; txlen "771";
chr19	sragcm37_mid	exon	28192370	28192507	0.0270331008476958	+	.	gene_id "sragcm37_gene_20076"; transcript_id "sragcm37_gene_20076_tx_3"; exon_id "chr19_28192370_28192507_+"; exonnum "2"; txlen "726";
chr19	sragcm37_mid	exon	28192370	28192507	0.026172716091027	+	.	gene_id "sragcm37_gene_20076"; transcript_id "sragcm37_gene_20076_tx_4"; exon_id "chr19_28192370_28192507_+"; exonnum "2"; txlen "762";
chr19	sragcm37_mid	exon	28192370	28192507	0.0255029724894969	+	.	gene_id "sragcm37_gene_20076"; transcript_id "sragcm37_gene_20076_tx_5"; exon_id "chr19_28192370_28192507_+"; exonnum "2"; txlen "717";
chr19	sragcm37_mid	exon	28192370	28192507	0.0198916686565858	+	.	gene_id "sragcm37_gene_20076"; transcript_id "sragcm37_gene_20076_tx_6"; exon_id "chr19_28192370_28192507_+"; exonnum "2"; txlen "905";
chr19	sragcm37_mid	exon	28192370	28192507	0.0198916686565858	+	.	gene_id "sragcm37_gene_20076"; transcript_id "sragcm37_gene_20076_tx_7"; exon_id "chr19_28192370_28192507_+"; exonnum "2"; txlen "860";
chr19	sragcm37_mid	exon	28192938	28193130	0.0643372353203624	+	.	gene_id "sragcm37_gene_20076"; transcript_id "sragcm37_gene_20076_tx_2"; exon_id "chr19_28192938_28193130_+"; exonnum "3"; txlen "771";
chr19	sragcm37_mid	exon	28192938	28193130	0.0270331008476958	+	.	gene_id "sragcm37_gene_20076"; transcript_id "sragcm37_gene_20076_tx_3"; exon_id "chr19_28192938_28193130_+"; exonnum "3"; txlen "726";
chr19	sragcm37_mid	exon	28192938	28193130	0.026172716091027	+	.	gene_id "sragcm37_gene_20076"; transcript_id "sragcm37_gene_20076_tx_4"; exon_id "chr19_28192938_28193130_+"; exonnum "3"; txlen "762";
chr19	sragcm37_mid	exon	28192938	28193130	0.0255029724894969	+	.	gene_id "sragcm37_gene_20076"; transcript_id "sragcm37_gene_20076_tx_5"; exon_id "chr19_28192938_28193130_+"; exonnum "3"; txlen "717";
chr19	sragcm37_mid	exon	28192938	28193130	0.0198916686565858	+	.	gene_id "sragcm37_gene_20076"; transcript_id "sragcm37_gene_20076_tx_6"; exon_id "chr19_28192938_28193130_+"; exonnum "3"; txlen "905";
chr19	sragcm37_mid	exon	28192938	28193130	0.0198916686565858	+	.	gene_id "sragcm37_gene_20076"; transcript_id "sragcm37_gene_20076_tx_7"; exon_id "chr19_28192938_28193130_+"; exonnum "3"; txlen "860";
chr19	sragcm37_ss	exon	28197162	28197544	0.0643372353203624	+	.	gene_id "sragcm37_gene_20076"; transcript_id "sragcm37_gene_20076_tx_2"; exon_id "chr19_28197162_28197544_+"; exonnum "4"; txlen "771";
chr19	sragcm37_ss	exon	28197162	28197544	0.026172716091027	+	.	gene_id "sragcm37_gene_20076"; transcript_id "sragcm37_gene_20076_tx_4"; exon_id "chr19_28197162_28197544_+"; exonnum "4"; txlen "762";
chr19	sragcm37_ss	exon	28197162	28197544	0.0198916686565858	+	.	gene_id "sragcm37_gene_20076"; transcript_id "sragcm37_gene_20076_tx_6"; exon_id "chr19_28197162_28197544_+"; exonnum "4"; txlen "905";
chr19	sragcm37_ss	exon	28199996	28200333	0.0270331008476958	+	.	gene_id "sragcm37_gene_20076"; transcript_id "sragcm37_gene_20076_tx_3"; exon_id "chr19_28199996_28200333_+"; exonnum "4"; txlen "726";
chr19	sragcm37_ss	exon	28199996	28200333	0.0255029724894969	+	.	gene_id "sragcm37_gene_20076"; transcript_id "sragcm37_gene_20076_tx_5"; exon_id "chr19_28199996_28200333_+"; exonnum "4"; txlen "717";
chr19	sragcm37_ss	exon	28199996	28200333	0.0198916686565858	+	.	gene_id "sragcm37_gene_20076"; transcript_id "sragcm37_gene_20076_tx_7"; exon_id "chr19_28199996_28200333_+"; exonnum "4"; txlen "860";
chr19	sragcm37_es	exon	28243197	28243605	0.0211819983618393	+	.	gene_id "sragcm37_gene_22178"; transcript_id "sragcm37_gene_22178_tx_1"; exon_id "chr19_28243197_28243605_+"; exonnum "1"; txlen "994";
chr19	sragcm37_ss	exon	28247082	28247666	0.0211819983618393	+	.	gene_id "sragcm37_gene_22178"; transcript_id "sragcm37_gene_22178_tx_1"; exon_id "chr19_28247082_28247666_+"; exonnum "2"; txlen "994";
chr19	sragcm37_es	exon	28376529	28376619	2.23161936103468	+	.	gene_id "sragcm37_gene_20077"; transcript_id "sragcm37_gene_20077_tx_1"; exon_id "chr19_28376529_28376619_+"; exonnum "1"; txlen "1342";
chr19	sragcm37_es	exon	28376529	28376619	0.160396422235922	+	.	gene_id "sragcm37_gene_20077"; transcript_id "sragcm37_gene_20077_tx_2"; exon_id "chr19_28376529_28376619_+"; exonnum "1"; txlen "653";
chr19	sragcm37_ss	exon	28379033	28380283	2.23161936103468	+	.	gene_id "sragcm37_gene_20077"; transcript_id "sragcm37_gene_20077_tx_1"; exon_id "chr19_28379033_28380283_+"; exonnum "2"; txlen "1342";
chr19	sragcm37_ss	exon	28381296	28381857	0.160396422235922	+	.	gene_id "sragcm37_gene_20077"; transcript_id "sragcm37_gene_20077_tx_2"; exon_id "chr19_28381296_28381857_+"; exonnum "2"; txlen "653";
chr19	sragcm37_es	exon	28532165	28532341	0.00123754754930718	+	.	gene_id "sragcm37_gene_12809"; transcript_id "sragcm37_gene_12809_tx_2"; exon_id "chr19_28532165_28532341_+"; exonnum "1"; txlen "991";
chr19	sragcm37_es	exon	28536309	28536365	0.00484706123478647	+	.	gene_id "sragcm37_gene_12809"; transcript_id "sragcm37_gene_12809_tx_1"; exon_id "chr19_28536309_28536365_+"; exonnum "1"; txlen "871";
chr19	sragcm37_mid	exon	28536757	28536911	0.00484706123478647	+	.	gene_id "sragcm37_gene_12809"; transcript_id "sragcm37_gene_12809_tx_1"; exon_id "chr19_28536757_28536911_+"; exonnum "2"; txlen "871";
chr19	sragcm37_mid	exon	28536757	28536911	0.00123754754930718	+	.	gene_id "sragcm37_gene_12809"; transcript_id "sragcm37_gene_12809_tx_2"; exon_id "chr19_28536757_28536911_+"; exonnum "2"; txlen "991";
chr19	sragcm37_ss	exon	28544440	28545098	0.00484706123478647	+	.	gene_id "sragcm37_gene_12809"; transcript_id "sragcm37_gene_12809_tx_1"; exon_id "chr19_28544440_28545098_+"; exonnum "3"; txlen "871";
chr19	sragcm37_ss	exon	28544440	28545098	0.00123754754930718	+	.	gene_id "sragcm37_gene_12809"; transcript_id "sragcm37_gene_12809_tx_2"; exon_id "chr19_28544440_28545098_+"; exonnum "3"; txlen "991";
chr19	HAVANA	exon	28555553	28555893	0	+	.	gene_id "ENSMUSG00000135552.1"; transcript_id "ENSMUST00000330817.1"; gene_type "lncRNA"; gene_name "ENSMUSG00000135552"; transcript_type "lncRNA"; transcript_name "ENSMUST00000330817"; exon_number 1; exon_id "ENSMUSE00001652114.1"; level 2; tag "basic"; tag "Ensembl_canonical"; tag "GENCODE_Primary"; tag "TAGENE";
chr19	ENSEMBL_gcm37	exon	28555553	28555893	0.02125265846401	+	.	gene_id "ENSMUSG00000135552.1"; transcript_id "ENSMUSG00000135552.1_tx_2"; exon_id "chr19_28555553_28555893_+"; exonnum "1"; txlen "656";
chr19	HAVANA	gene	28555553	28561237	0	+	.	gene_id "ENSMUSG00000135552.1"; gene_type "lncRNA"; gene_name "ENSMUSG00000135552"; level 2;
chr19	HAVANA	transcript	28555553	28561237	0	+	.	gene_id "ENSMUSG00000135552.1"; transcript_id "ENSMUST00000330817.1"; gene_type "lncRNA"; gene_name "ENSMUSG00000135552"; transcript_type "lncRNA"; transcript_name "ENSMUST00000330817"; level 2; tag "basic"; tag "Ensembl_canonical"; tag "GENCODE_Primary"; tag "TAGENE";
chr19	HAVANA	transcript	28555571	28556346	0	+	.	gene_id "ENSMUSG00000135552.1"; transcript_id "ENSMUST00000330818.1"; gene_type "lncRNA"; gene_name "ENSMUSG00000135552"; transcript_type "lncRNA"; transcript_name "ENSMUST00000330818"; level 2; tag "TAGENE";
chr19	HAVANA	exon	28555571	28556346	0	+	.	gene_id "ENSMUSG00000135552.1"; transcript_id "ENSMUST00000330818.1"; gene_type "lncRNA"; gene_name "ENSMUSG00000135552"; transcript_type "lncRNA"; transcript_name "ENSMUST00000330818"; exon_number 1; exon_id "ENSMUSE00001652113.1"; level 2; tag "TAGENE";
chr19	sragcm37_ss	exon	28557967	28558281	0.02125265846401	+	.	gene_id "ENSMUSG00000135552.1"; transcript_id "ENSMUSG00000135552.1_tx_2"; exon_id "chr19_28557967_28558281_+"; exonnum "2"; txlen "656";
chr19	HAVANA	exon	28559808	28561237	0	+	.	gene_id "ENSMUSG00000135552.1"; transcript_id "ENSMUST00000330817.1"; gene_type "lncRNA"; gene_name "ENSMUSG00000135552"; transcript_type "lncRNA"; transcript_name "ENSMUST00000330817"; exon_number 2; exon_id "ENSMUSE00001652112.1"; level 2; tag "basic"; tag "Ensembl_canonical"; tag "GENCODE_Primary"; tag "TAGENE";
chr19	HAVANA	exon	28623818	28624352	0	+	.	gene_id "ENSMUSG00000134215.1"; transcript_id "ENSMUST00000323297.1"; gene_type "lncRNA"; gene_name "ENSMUSG00000134215"; transcript_type "lncRNA"; transcript_name "ENSMUST00000323297"; exon_number 1; exon_id "ENSMUSE00001637551.1"; level 2; tag "basic"; tag "Ensembl_canonical"; tag "GENCODE_Primary"; tag "TAGENE";
chr19	HAVANA	gene	28623818	28625423	0	+	.	gene_id "ENSMUSG00000134215.1"; gene_type "lncRNA"; gene_name "ENSMUSG00000134215"; level 2;
chr19	HAVANA	transcript	28623818	28625423	0	+	.	gene_id "ENSMUSG00000134215.1"; transcript_id "ENSMUST00000323297.1"; gene_type "lncRNA"; gene_name "ENSMUSG00000134215"; transcript_type "lncRNA"; transcript_name "ENSMUST00000323297"; level 2; tag "basic"; tag "Ensembl_canonical"; tag "GENCODE_Primary"; tag "TAGENE";
chr19	HAVANA	exon	28625065	28625423	0	+	.	gene_id "ENSMUSG00000134215.1"; transcript_id "ENSMUST00000323297.1"; gene_type "lncRNA"; gene_name "ENSMUSG00000134215"; transcript_type "lncRNA"; transcript_name "ENSMUST00000323297"; exon_number 2; exon_id "ENSMUSE00001637550.1"; level 2; tag "basic"; tag "Ensembl_canonical"; tag "GENCODE_Primary"; tag "TAGENE";
chr19	HAVANA	exon	28655624	28655705	0	+	.	gene_id "ENSMUSG00000097735.8"; transcript_id "ENSMUST00000181393.8"; gene_type "lncRNA"; gene_name "D930032P07Rik"; transcript_type "lncRNA"; transcript_name "D930032P07Rik-201"; exon_number 1; exon_id "ENSMUSE00001127385.2"; level 2; transcript_support_level "1"; mgi_id "MGI:2443529"; tag "basic"; tag "Ensembl_canonical"; tag "GENCODE_Primary"; havana_gene "OTTMUSG00000074014.1"; havana_transcript "OTTMUST00000179579.1";
chr19	HAVANA	gene	28655624	28697427	0	+	.	gene_id "ENSMUSG00000097735.8"; gene_type "lncRNA"; gene_name "D930032P07Rik"; level 2; mgi_id "MGI:2443529"; havana_gene "OTTMUSG00000074014.1";
chr19	HAVANA	transcript	28655624	28697427	0	+	.	gene_id "ENSMUSG00000097735.8"; transcript_id "ENSMUST00000181393.8"; gene_type "lncRNA"; gene_name "D930032P07Rik"; transcript_type "lncRNA"; transcript_name "D930032P07Rik-201"; level 2; transcript_support_level "1"; mgi_id "MGI:2443529"; tag "basic"; tag "Ensembl_canonical"; tag "GENCODE_Primary"; havana_gene "OTTMUSG00000074014.1"; havana_transcript "OTTMUST00000179579.1";
chr19	HAVANA	exon	28655628	28655705	0	+	.	gene_id "ENSMUSG00000097735.8"; transcript_id "ENSMUST00000181625.2"; gene_type "lncRNA"; gene_name "D930032P07Rik"; transcript_type "lncRNA"; transcript_name "D930032P07Rik-202"; exon_number 1; exon_id "ENSMUSE00001122007.2"; level 2; transcript_support_level "1"; mgi_id "MGI:2443529"; havana_gene "OTTMUSG00000074014.1"; havana_transcript "OTTMUST00000179580.1";
chr19	HAVANA	transcript	28655628	28697152	0	+	.	gene_id "ENSMUSG00000097735.8"; transcript_id "ENSMUST00000181625.2"; gene_type "lncRNA"; gene_name "D930032P07Rik"; transcript_type "lncRNA"; transcript_name "D930032P07Rik-202"; level 2; transcript_support_level "1"; mgi_id "MGI:2443529"; havana_gene "OTTMUSG00000074014.1"; havana_transcript "OTTMUST00000179580.1";
chr19	HAVANA	exon	28664015	28664154	0	+	.	gene_id "ENSMUSG00000097735.8"; transcript_id "ENSMUST00000181393.8"; gene_type "lncRNA"; gene_name "D930032P07Rik"; transcript_type "lncRNA"; transcript_name "D930032P07Rik-201"; exon_number 2; exon_id "ENSMUSE00001204588.2"; level 2; transcript_support_level "1"; mgi_id "MGI:2443529"; tag "basic"; tag "Ensembl_canonical"; tag "GENCODE_Primary"; havana_gene "OTTMUSG00000074014.1"; havana_transcript "OTTMUST00000179579.1";
chr19	HAVANA	exon	28664015	28664154	0	+	.	gene_id "ENSMUSG00000097735.8"; transcript_id "ENSMUST00000181625.2"; gene_type "lncRNA"; gene_name "D930032P07Rik"; transcript_type "lncRNA"; transcript_name "D930032P07Rik-202"; exon_number 2; exon_id "ENSMUSE00001204588.2"; level 2; transcript_support_level "1"; mgi_id "MGI:2443529"; havana_gene "OTTMUSG00000074014.1"; havana_transcript "OTTMUST00000179580.1";
chr19	HAVANA	exon	28668087	28668158	0	+	.	gene_id "ENSMUSG00000097735.8"; transcript_id "ENSMUST00000181393.8"; gene_type "lncRNA"; gene_name "D930032P07Rik"; transcript_type "lncRNA"; transcript_name "D930032P07Rik-201"; exon_number 3; exon_id "ENSMUSE00001182604.2"; level 2; transcript_support_level "1"; mgi_id "MGI:2443529"; tag "basic"; tag "Ensembl_canonical"; tag "GENCODE_Primary"; havana_gene "OTTMUSG00000074014.1"; havana_transcript "OTTMUST00000179579.1";
chr19	HAVANA	exon	28671405	28671606	0	+	.	gene_id "ENSMUSG00000097735.8"; transcript_id "ENSMUST00000181393.8"; gene_type "lncRNA"; gene_name "D930032P07Rik"; transcript_type "lncRNA"; transcript_name "D930032P07Rik-201"; exon_number 4; exon_id "ENSMUSE00001103668.2"; level 2; transcript_support_level "1"; mgi_id "MGI:2443529"; tag "basic"; tag "Ensembl_canonical"; tag "GENCODE_Primary"; havana_gene "OTTMUSG00000074014.1"; havana_transcript "OTTMUST00000179579.1";
chr19	HAVANA	exon	28671405	28671606	0	+	.	gene_id "ENSMUSG00000097735.8"; transcript_id "ENSMUST00000181625.2"; gene_type "lncRNA"; gene_name "D930032P07Rik"; transcript_type "lncRNA"; transcript_name "D930032P07Rik-202"; exon_number 3; exon_id "ENSMUSE00001103668.2"; level 2; transcript_support_level "1"; mgi_id "MGI:2443529"; havana_gene "OTTMUSG00000074014.1"; havana_transcript "OTTMUST00000179580.1";
chr19	HAVANA	exon	28691495	28691818	0	+	.	gene_id "ENSMUSG00000124609.1"; transcript_id "ENSMUST00000264973.1"; gene_type "lncRNA"; gene_name "ENSMUSG00000124609"; transcript_type "lncRNA"; transcript_name "ENSMUST00000264973"; exon_number 1; exon_id "ENSMUSE00001525939.1"; level 2; tag "basic"; tag "Ensembl_canonical"; tag "GENCODE_Primary"; tag "TAGENE";
chr19	HAVANA	gene	28691495	28700041	0	+	.	gene_id "ENSMUSG00000124609.1"; gene_type "lncRNA"; gene_name "ENSMUSG00000124609"; level 2;
chr19	HAVANA	transcript	28691495	28700041	0	+	.	gene_id "ENSMUSG00000124609.1"; transcript_id "ENSMUST00000264973.1"; gene_type "lncRNA"; gene_name "ENSMUSG00000124609"; transcript_type "lncRNA"; transcript_name "ENSMUST00000264973"; level 2; tag "basic"; tag "Ensembl_canonical"; tag "GENCODE_Primary"; tag "TAGENE";
chr19	HAVANA	exon	28694605	28694679	0	+	.	gene_id "ENSMUSG00000097735.8"; transcript_id "ENSMUST00000181625.2"; gene_type "lncRNA"; gene_name "D930032P07Rik"; transcript_type "lncRNA"; transcript_name "D930032P07Rik-202"; exon_number 4; exon_id "ENSMUSE00001137012.2"; level 2; transcript_support_level "1"; mgi_id "MGI:2443529"; havana_gene "OTTMUSG00000074014.1"; havana_transcript "OTTMUST00000179580.1";
chr19	HAVANA	exon	28696610	28697152	0	+	.	gene_id "ENSMUSG00000097735.8"; transcript_id "ENSMUST00000181625.2"; gene_type "lncRNA"; gene_name "D930032P07Rik"; transcript_type "lncRNA"; transcript_name "D930032P07Rik-202"; exon_number 5; exon_id "ENSMUSE00001098511.2"; level 2; transcript_support_level "1"; mgi_id "MGI:2443529"; havana_gene "OTTMUSG00000074014.1"; havana_transcript "OTTMUST00000179580.1";
chr19	HAVANA	exon	28696610	28697427	0	+	.	gene_id "ENSMUSG00000097735.8"; transcript_id "ENSMUST00000181393.8"; gene_type "lncRNA"; gene_name "D930032P07Rik"; transcript_type "lncRNA"; transcript_name "D930032P07Rik-201"; exon_number 5; exon_id "ENSMUSE00001189555.2"; level 2; transcript_support_level "1"; mgi_id "MGI:2443529"; tag "basic"; tag "Ensembl_canonical"; tag "GENCODE_Primary"; havana_gene "OTTMUSG00000074014.1"; havana_transcript "OTTMUST00000179579.1";
chr19	HAVANA	exon	28699153	28700041	0	+	.	gene_id "ENSMUSG00000124609.1"; transcript_id "ENSMUST00000264973.1"; gene_type "lncRNA"; gene_name "ENSMUSG00000124609"; transcript_type "lncRNA"; transcript_name "ENSMUST00000264973"; exon_number 2; exon_id "ENSMUSE00001525940.1"; level 2; tag "basic"; tag "Ensembl_canonical"; tag "GENCODE_Primary"; tag "TAGENE";
chr19	sragcm37_es	exon	28716291	28716410	0.878183489820709	+	.	gene_id "sragcm37_gene_3532"; transcript_id "sragcm37_gene_3532_tx_1"; exon_id "chr19_28716291_28716410_+"; exonnum "1"; txlen "671";
chr19	sragcm37_es	exon	28716291	28716410	0.0289740548502039	+	.	gene_id "sragcm37_gene_3532"; transcript_id "sragcm37_gene_3532_tx_2"; exon_id "chr19_28716291_28716410_+"; exonnum "1"; txlen "732";
chr19	sragcm37_mid	exon	28722820	28723172	0.878183489820709	+	.	gene_id "sragcm37_gene_3532"; transcript_id "sragcm37_gene_3532_tx_1"; exon_id "chr19_28722820_28723172_+"; exonnum "2"; txlen "671";
chr19	sragcm37_mid	exon	28722820	28723172	0.0289740548502039	+	.	gene_id "sragcm37_gene_3532"; transcript_id "sragcm37_gene_3532_tx_2"; exon_id "chr19_28722820_28723172_+"; exonnum "2"; txlen "732";
chr19	sragcm37_ss	exon	28728462	28728720	0.0289740548502039	+	.	gene_id "sragcm37_gene_3532"; transcript_id "sragcm37_gene_3532_tx_2"; exon_id "chr19_28728462_28728720_+"; exonnum "3"; txlen "732";
chr19	sragcm37_ss	exon	28736122	28736319	0.878183489820709	+	.	gene_id "sragcm37_gene_3532"; transcript_id "sragcm37_gene_3532_tx_1"; exon_id "chr19_28736122_28736319_+"; exonnum "3"; txlen "671";
chr19	HAVANA	exon	28737262	28737687	0	+	.	gene_id "ENSMUSG00000139062.1"; transcript_id "ENSMUST00000350931.1"; gene_type "lncRNA"; gene_name "ENSMUSG00000139062"; transcript_type "lncRNA"; transcript_name "ENSMUST00000350931"; exon_number 1; exon_id "ENSMUSE00001690997.1"; level 2; tag "Ensembl_canonical"; tag "GENCODE_Primary"; tag "TAGENE";
chr19	HAVANA	transcript	28737262	28765711	0	+	.	gene_id "ENSMUSG00000139062.1"; transcript_id "ENSMUST00000350931.1"; gene_type "lncRNA"; gene_name "ENSMUSG00000139062"; transcript_type "lncRNA"; transcript_name "ENSMUST00000350931"; level 2; tag "Ensembl_canonical"; tag "GENCODE_Primary"; tag "TAGENE";
chr19	HAVANA	gene	28737262	28765996	0	+	.	gene_id "ENSMUSG00000139062.1"; gene_type "lncRNA"; gene_name "ENSMUSG00000139062"; level 2;
chr19	HAVANA	exon	28737272	28737687	0	+	.	gene_id "ENSMUSG00000139062.1"; transcript_id "ENSMUST00000350938.1"; gene_type "lncRNA"; gene_name "ENSMUSG00000139062"; transcript_type "lncRNA"; transcript_name "ENSMUST00000350938"; exon_number 1; exon_id "ENSMUSE00001690979.1"; level 2; tag "basic"; tag "TAGENE";
chr19	ENSEMBL_gcm37	exon	28737272	28737687	0.0451115059943758	+	.	gene_id "ENSMUSG00000139062.1"; transcript_id "ENSMUSG00000139062.1_tx_8"; exon_id "chr19_28737272_28737687_+"; exonnum "1"; txlen "2852";
chr19	HAVANA	transcript	28737272	28750159	0	+	.	gene_id "ENSMUSG00000139062.1"; transcript_id "ENSMUST00000350938.1"; gene_type "lncRNA"; gene_name "ENSMUSG00000139062"; transcript_type "lncRNA"; transcript_name "ENSMUST00000350938"; level 2; tag "basic"; tag "TAGENE";
chr19	HAVANA	exon	28737558	28737687	0	+	.	gene_id "ENSMUSG00000139062.1"; transcript_id "ENSMUST00000350943.1"; gene_type "lncRNA"; gene_name "ENSMUSG00000139062"; transcript_type "lncRNA"; transcript_name "ENSMUST00000350943"; exon_number 1; exon_id "ENSMUSE00001690994.1"; level 2; tag "TAGENE";
chr19	HAVANA	transcript	28737558	28742676	0	+	.	gene_id "ENSMUSG00000139062.1"; transcript_id "ENSMUST00000350943.1"; gene_type "lncRNA"; gene_name "ENSMUSG00000139062"; transcript_type "lncRNA"; transcript_name "ENSMUST00000350943"; level 2; tag "TAGENE";
chr19	HAVANA	exon	28742477	28742676	0	+	.	gene_id "ENSMUSG00000139062.1"; transcript_id "ENSMUST00000350943.1"; gene_type "lncRNA"; gene_name "ENSMUSG00000139062"; transcript_type "lncRNA"; transcript_name "ENSMUST00000350943"; exon_number 2; exon_id "ENSMUSE00001690990.1"; level 2; tag "TAGENE";
chr19	sragcm37_mid	exon	28744763	28745026	0.36847812497015	+	.	gene_id "ENSMUSG00000139062.1"; transcript_id "ENSMUSG00000139062.1_tx_7"; exon_id "chr19_28744763_28745026_+"; exonnum "1"; txlen "843";
chr19	sragcm37_mid	exon	28744763	28745026	0.0451115059943758	+	.	gene_id "ENSMUSG00000139062.1"; transcript_id "ENSMUSG00000139062.1_tx_8"; exon_id "chr19_28744763_28745026_+"; exonnum "2"; txlen "2852";
chr19	HAVANA	exon	28748087	28748251	0	+	.	gene_id "ENSMUSG00000139062.1"; transcript_id "ENSMUST00000350944.1"; gene_type "lncRNA"; gene_name "ENSMUSG00000139062"; transcript_type "lncRNA"; transcript_name "ENSMUST00000350944"; exon_number 1; exon_id "ENSMUSE00001691002.1"; level 2; tag "TAGENE";
chr19	HAVANA	exon	28748087	28748251	0	+	.	gene_id "ENSMUSG00000139062.1"; transcript_id "ENSMUST00000350932.1"; gene_type "lncRNA"; gene_name "ENSMUSG00000139062"; transcript_type "lncRNA"; transcript_name "ENSMUST00000350932"; exon_number 1; exon_id "ENSMUSE00001691002.1"; level 2; tag "TAGENE";
chr19	HAVANA	transcript	28748087	28750157	0	+	.	gene_id "ENSMUSG00000139062.1"; transcript_id "ENSMUST00000350944.1"; gene_type "lncRNA"; gene_name "ENSMUSG00000139062"; transcript_type "lncRNA"; transcript_name "ENSMUST00000350944"; level 2; tag "TAGENE";
chr19	HAVANA	transcript	28748087	28765996	0	+	.	gene_id "ENSMUSG00000139062.1"; transcript_id "ENSMUST00000350932.1"; gene_type "lncRNA"; gene_name "ENSMUSG00000139062"; transcript_type "lncRNA"; transcript_name "ENSMUST00000350932"; level 2; tag "TAGENE";
chr19	HAVANA	exon	28748116	28748251	0	+	.	gene_id "ENSMUSG00000139062.1"; transcript_id "ENSMUST00000350941.1"; gene_type "lncRNA"; gene_name "ENSMUSG00000139062"; transcript_type "lncRNA"; transcript_name "ENSMUST00000350941"; exon_number 1; exon_id "ENSMUSE00001690981.1"; level 2; tag "TAGENE";
chr19	HAVANA	exon	28748116	28748251	0	+	.	gene_id "ENSMUSG00000139062.1"; transcript_id "ENSMUST00000350933.1"; gene_type "lncRNA"; gene_name "ENSMUSG00000139062"; transcript_type "lncRNA"; transcript_name "ENSMUST00000350933"; exon_number 1; exon_id "ENSMUSE00001690981.1"; level 2; tag "basic"; tag "TAGENE";
chr19	HAVANA	transcript	28748116	28757338	0	+	.	gene_id "ENSMUSG00000139062.1"; transcript_id "ENSMUST00000350941.1"; gene_type "lncRNA"; gene_name "ENSMUSG00000139062"; transcript_type "lncRNA"; transcript_name "ENSMUST00000350941"; level 2; tag "TAGENE";
chr19	HAVANA	transcript	28748116	28765727	0	+	.	gene_id "ENSMUSG00000139062.1"; transcript_id "ENSMUST00000350933.1"; gene_type "lncRNA"; gene_name "ENSMUSG00000139062"; transcript_type "lncRNA"; transcript_name "ENSMUST00000350933"; level 2; tag "basic"; tag "TAGENE";
chr19	HAVANA	exon	28748130	28748251	0	+	.	gene_id "ENSMUSG00000139062.1"; transcript_id "ENSMUST00000350934.1"; gene_type "lncRNA"; gene_name "ENSMUSG00000139062"; transcript_type "lncRNA"; transcript_name "ENSMUST00000350934"; exon_number 1; exon_id "ENSMUSE00001690977.1"; level 2; tag "TAGENE";
chr19	HAVANA	transcript	28748130	28765731	0	+	.	gene_id "ENSMUSG00000139062.1"; transcript_id "ENSMUST00000350934.1"; gene_type "lncRNA"; gene_name "ENSMUSG00000139062"; transcript_type "lncRNA"; transcript_name "ENSMUST00000350934"; level 2; tag "TAGENE";
chr19	HAVANA	exon	28748142	28748251	0	+	.	gene_id "ENSMUSG00000139062.1"; transcript_id "ENSMUST00000350942.1"; gene_type "lncRNA"; gene_name "ENSMUSG00000139062"; transcript_type "lncRNA"; transcript_name "ENSMUST00000350942"; exon_number 1; exon_id "ENSMUSE00001690995.1"; level 2; tag "TAGENE";
chr19	HAVANA	transcript	28748142	28757338	0	+	.	gene_id "ENSMUSG00000139062.1"; transcript_id "ENSMUST00000350942.1"; gene_type "lncRNA"; gene_name "ENSMUSG00000139062"; transcript_type "lncRNA"; transcript_name "ENSMUST00000350942"; level 2; tag "TAGENE";
chr19	HAVANA	exon	28748143	28748251	0	+	.	gene_id "ENSMUSG00000139062.1"; transcript_id "ENSMUST00000350939.1"; gene_type "lncRNA"; gene_name "ENSMUSG00000139062"; transcript_type "lncRNA"; transcript_name "ENSMUST00000350939"; exon_number 1; exon_id "ENSMUSE00001690998.1"; level 2; tag "TAGENE";
chr19	HAVANA	transcript	28748143	28759417	0	+	.	gene_id "ENSMUSG00000139062.1"; transcript_id "ENSMUST00000350939.1"; gene_type "lncRNA"; gene_name "ENSMUSG00000139062"; transcript_type "lncRNA"; transcript_name "ENSMUST00000350939"; level 2; tag "TAGENE";
chr19	HAVANA	exon	28748170	28748251	0	+	.	gene_id "ENSMUSG00000139062.1"; transcript_id "ENSMUST00000350940.1"; gene_type "lncRNA"; gene_name "ENSMUSG00000139062"; transcript_type "lncRNA"; transcript_name "ENSMUST00000350940"; exon_number 1; exon_id "ENSMUSE00001690985.1"; level 2; tag "basic"; tag "TAGENE";
chr19	HAVANA	transcript	28748170	28759417	0	+	.	gene_id "ENSMUSG00000139062.1"; transcript_id "ENSMUST00000350940.1"; gene_type "lncRNA"; gene_name "ENSMUSG00000139062"; transcript_type "lncRNA"; transcript_name "ENSMUST00000350940"; level 2; tag "basic"; tag "TAGENE";
chr19	HAVANA	exon	28748178	28748251	0	+	.	gene_id "ENSMUSG00000139062.1"; transcript_id "ENSMUST00000350935.1"; gene_type "lncRNA"; gene_name "ENSMUSG00000139062"; transcript_type "lncRNA"; transcript_name "ENSMUST00000350935"; exon_number 1; exon_id "ENSMUSE00001690984.1"; level 2; tag "basic"; tag "TAGENE";
chr19	HAVANA	transcript	28748178	28765718	0	+	.	gene_id "ENSMUSG00000139062.1"; transcript_id "ENSMUST00000350935.1"; gene_type "lncRNA"; gene_name "ENSMUSG00000139062"; transcript_type "lncRNA"; transcript_name "ENSMUST00000350935"; level 2; tag "basic"; tag "TAGENE";
chr19	HAVANA	exon	28748185	28748251	0	+	.	gene_id "ENSMUSG00000139062.1"; transcript_id "ENSMUST00000350936.1"; gene_type "lncRNA"; gene_name "ENSMUSG00000139062"; transcript_type "lncRNA"; transcript_name "ENSMUST00000350936"; exon_number 1; exon_id "ENSMUSE00001690976.1"; level 2; tag "TAGENE";
chr19	HAVANA	transcript	28748185	28765711	0	+	.	gene_id "ENSMUSG00000139062.1"; transcript_id "ENSMUST00000350936.1"; gene_type "lncRNA"; gene_name "ENSMUSG00000139062"; transcript_type "lncRNA"; transcript_name "ENSMUST00000350936"; level 2; tag "TAGENE";
chr19	HAVANA	exon	28749317	28749567	0	+	.	gene_id "ENSMUSG00000139062.1"; transcript_id "ENSMUST00000350931.1"; gene_type "lncRNA"; gene_name "ENSMUSG00000139062"; transcript_type "lncRNA"; transcript_name "ENSMUST00000350931"; exon_number 2; exon_id "ENSMUSE00001690978.1"; level 2; tag "Ensembl_canonical"; tag "GENCODE_Primary"; tag "TAGENE";
chr19	HAVANA	exon	28749317	28749567	0	+	.	gene_id "ENSMUSG00000139062.1"; transcript_id "ENSMUST00000350932.1"; gene_type "lncRNA"; gene_name "ENSMUSG00000139062"; transcript_type "lncRNA"; transcript_name "ENSMUST00000350932"; exon_number 2; exon_id "ENSMUSE00001690978.1"; level 2; tag "TAGENE";
chr19	HAVANA	exon	28749317	28749567	0	+	.	gene_id "ENSMUSG00000139062.1"; transcript_id "ENSMUST00000350941.1"; gene_type "lncRNA"; gene_name "ENSMUSG00000139062"; transcript_type "lncRNA"; transcript_name "ENSMUST00000350941"; exon_number 2; exon_id "ENSMUSE00001690978.1"; level 2; tag "TAGENE";
chr19	HAVANA	exon	28749317	28749567	0	+	.	gene_id "ENSMUSG00000139062.1"; transcript_id "ENSMUST00000350942.1"; gene_type "lncRNA"; gene_name "ENSMUSG00000139062"; transcript_type "lncRNA"; transcript_name "ENSMUST00000350942"; exon_number 2; exon_id "ENSMUSE00001690978.1"; level 2; tag "TAGENE";
chr19	HAVANA	exon	28749317	28749567	0	+	.	gene_id "ENSMUSG00000139062.1"; transcript_id "ENSMUST00000350939.1"; gene_type "lncRNA"; gene_name "ENSMUSG00000139062"; transcript_type "lncRNA"; transcript_name "ENSMUST00000350939"; exon_number 2; exon_id "ENSMUSE00001690978.1"; level 2; tag "TAGENE";
chr19	HAVANA	exon	28749317	28749567	0	+	.	gene_id "ENSMUSG00000139062.1"; transcript_id "ENSMUST00000350935.1"; gene_type "lncRNA"; gene_name "ENSMUSG00000139062"; transcript_type "lncRNA"; transcript_name "ENSMUST00000350935"; exon_number 2; exon_id "ENSMUSE00001690978.1"; level 2; tag "basic"; tag "TAGENE";
chr19	ENSEMBL_gcm37	exon	28749317	28749567	0.0451115059943758	+	.	gene_id "ENSMUSG00000139062.1"; transcript_id "ENSMUSG00000139062.1_tx_8"; exon_id "chr19_28749317_28749567_+"; exonnum "3"; txlen "2852";
chr19	HAVANA	exon	28749317	28749588	0	+	.	gene_id "ENSMUSG00000139062.1"; transcript_id "ENSMUST00000350934.1"; gene_type "lncRNA"; gene_name "ENSMUSG00000139062"; transcript_type "lncRNA"; transcript_name "ENSMUST00000350934"; exon_number 2; exon_id "ENSMUSE00001690992.1"; level 2; tag "TAGENE";
chr19	HAVANA	exon	28749317	28749588	0	+	.	gene_id "ENSMUSG00000139062.1"; transcript_id "ENSMUST00000350940.1"; gene_type "lncRNA"; gene_name "ENSMUSG00000139062"; transcript_type "lncRNA"; transcript_name "ENSMUST00000350940"; exon_number 2; exon_id "ENSMUSE00001690992.1"; level 2; tag "basic"; tag "TAGENE";
chr19	ENSEMBL_gcm37	exon	28749317	28749588	0.36847812497015	+	.	gene_id "ENSMUSG00000139062.1"; transcript_id "ENSMUSG00000139062.1_tx_7"; exon_id "chr19_28749317_28749588_+"; exonnum "2"; txlen "843";
chr19	HAVANA	exon	28749317	28749604	0	+	.	gene_id "ENSMUSG00000139062.1"; transcript_id "ENSMUST00000350933.1"; gene_type "lncRNA"; gene_name "ENSMUSG00000139062"; transcript_type "lncRNA"; transcript_name "ENSMUST00000350933"; exon_number 2; exon_id "ENSMUSE00001690980.1"; level 2; tag "basic"; tag "TAGENE";
chr19	HAVANA	exon	28749317	28750157	0	+	.	gene_id "ENSMUSG00000139062.1"; transcript_id "ENSMUST00000350944.1"; gene_type "lncRNA"; gene_name "ENSMUSG00000139062"; transcript_type "lncRNA"; transcript_name "ENSMUST00000350944"; exon_number 2; exon_id "ENSMUSE00001690999.1"; level 2; tag "TAGENE";
chr19	HAVANA	exon	28749317	28750159	0	+	.	gene_id "ENSMUSG00000139062.1"; transcript_id "ENSMUST00000350938.1"; gene_type "lncRNA"; gene_name "ENSMUSG00000139062"; transcript_type "lncRNA"; transcript_name "ENSMUST00000350938"; exon_number 2; exon_id "ENSMUSE00001690996.1"; level 2; tag "basic"; tag "TAGENE";
chr19	HAVANA	exon	28749474	28749604	0	+	.	gene_id "ENSMUSG00000139062.1"; transcript_id "ENSMUST00000350937.1"; gene_type "lncRNA"; gene_name "ENSMUSG00000139062"; transcript_type "lncRNA"; transcript_name "ENSMUST00000350937"; exon_number 1; exon_id "ENSMUSE00001691000.1"; level 2; tag "TAGENE";
chr19	HAVANA	transcript	28749474	28765711	0	+	.	gene_id "ENSMUSG00000139062.1"; transcript_id "ENSMUST00000350937.1"; gene_type "lncRNA"; gene_name "ENSMUSG00000139062"; transcript_type "lncRNA"; transcript_name "ENSMUST00000350937"; level 2; tag "TAGENE";
chr19	HAVANA	exon	28756832	28756908	0	+	.	gene_id "ENSMUSG00000139062.1"; transcript_id "ENSMUST00000350931.1"; gene_type "lncRNA"; gene_name "ENSMUSG00000139062"; transcript_type "lncRNA"; transcript_name "ENSMUST00000350931"; exon_number 3; exon_id "ENSMUSE00001690983.1"; level 2; tag "Ensembl_canonical"; tag "GENCODE_Primary"; tag "TAGENE";
chr19	HAVANA	exon	28756832	28756908	0	+	.	gene_id "ENSMUSG00000139062.1"; transcript_id "ENSMUST00000350932.1"; gene_type "lncRNA"; gene_name "ENSMUSG00000139062"; transcript_type "lncRNA"; transcript_name "ENSMUST00000350932"; exon_number 3; exon_id "ENSMUSE00001690983.1"; level 2; tag "TAGENE";
chr19	HAVANA	exon	28756832	28756908	0	+	.	gene_id "ENSMUSG00000139062.1"; transcript_id "ENSMUST00000350941.1"; gene_type "lncRNA"; gene_name "ENSMUSG00000139062"; transcript_type "lncRNA"; transcript_name "ENSMUST00000350941"; exon_number 3; exon_id "ENSMUSE00001690983.1"; level 2; tag "TAGENE";
chr19	HAVANA	exon	28756832	28756908	0	+	.	gene_id "ENSMUSG00000139062.1"; transcript_id "ENSMUST00000350933.1"; gene_type "lncRNA"; gene_name "ENSMUSG00000139062"; transcript_type "lncRNA"; transcript_name "ENSMUST00000350933"; exon_number 3; exon_id "ENSMUSE00001690983.1"; level 2; tag "basic"; tag "TAGENE";
chr19	HAVANA	exon	28756832	28756908	0	+	.	gene_id "ENSMUSG00000139062.1"; transcript_id "ENSMUST00000350934.1"; gene_type "lncRNA"; gene_name "ENSMUSG00000139062"; transcript_type "lncRNA"; transcript_name "ENSMUST00000350934"; exon_number 3; exon_id "ENSMUSE00001690983.1"; level 2; tag "TAGENE";
chr19	HAVANA	exon	28756832	28756908	0	+	.	gene_id "ENSMUSG00000139062.1"; transcript_id "ENSMUST00000350942.1"; gene_type "lncRNA"; gene_name "ENSMUSG00000139062"; transcript_type "lncRNA"; transcript_name "ENSMUST00000350942"; exon_number 3; exon_id "ENSMUSE00001690983.1"; level 2; tag "TAGENE";
chr19	HAVANA	exon	28756832	28756908	0	+	.	gene_id "ENSMUSG00000139062.1"; transcript_id "ENSMUST00000350939.1"; gene_type "lncRNA"; gene_name "ENSMUSG00000139062"; transcript_type "lncRNA"; transcript_name "ENSMUST00000350939"; exon_number 3; exon_id "ENSMUSE00001690983.1"; level 2; tag "TAGENE";
chr19	HAVANA	exon	28756832	28756908	0	+	.	gene_id "ENSMUSG00000139062.1"; transcript_id "ENSMUST00000350940.1"; gene_type "lncRNA"; gene_name "ENSMUSG00000139062"; transcript_type "lncRNA"; transcript_name "ENSMUST00000350940"; exon_number 3; exon_id "ENSMUSE00001690983.1"; level 2; tag "basic"; tag "TAGENE";
chr19	HAVANA	exon	28756832	28756908	0	+	.	gene_id "ENSMUSG00000139062.1"; transcript_id "ENSMUST00000350935.1"; gene_type "lncRNA"; gene_name "ENSMUSG00000139062"; transcript_type "lncRNA"; transcript_name "ENSMUST00000350935"; exon_number 3; exon_id "ENSMUSE00001690983.1"; level 2; tag "basic"; tag "TAGENE";
chr19	HAVANA	exon	28756832	28756908	0	+	.	gene_id "ENSMUSG00000139062.1"; transcript_id "ENSMUST00000350936.1"; gene_type "lncRNA"; gene_name "ENSMUSG00000139062"; transcript_type "lncRNA"; transcript_name "ENSMUST00000350936"; exon_number 2; exon_id "ENSMUSE00001690983.1"; level 2; tag "TAGENE";
chr19	HAVANA	exon	28756832	28756908	0	+	.	gene_id "ENSMUSG00000139062.1"; transcript_id "ENSMUST00000350937.1"; gene_type "lncRNA"; gene_name "ENSMUSG00000139062"; transcript_type "lncRNA"; transcript_name "ENSMUST00000350937"; exon_number 2; exon_id "ENSMUSE00001690983.1"; level 2; tag "TAGENE";
chr19	ENSEMBL_gcm37	exon	28756832	28756908	0.36847812497015	+	.	gene_id "ENSMUSG00000139062.1"; transcript_id "ENSMUSG00000139062.1_tx_7"; exon_id "chr19_28756832_28756908_+"; exonnum "3"; txlen "843";
chr19	ENSEMBL_gcm37	exon	28756832	28756908	0.0451115059943758	+	.	gene_id "ENSMUSG00000139062.1"; transcript_id "ENSMUSG00000139062.1_tx_8"; exon_id "chr19_28756832_28756908_+"; exonnum "4"; txlen "2852";
chr19	HAVANA	exon	28757072	28757338	0	+	.	gene_id "ENSMUSG00000139062.1"; transcript_id "ENSMUST00000350942.1"; gene_type "lncRNA"; gene_name "ENSMUSG00000139062"; transcript_type "lncRNA"; transcript_name "ENSMUST00000350942"; exon_number 4; exon_id "ENSMUSE00001690993.1"; level 2; tag "TAGENE";
chr19	HAVANA	exon	28757155	28757338	0	+	.	gene_id "ENSMUSG00000139062.1"; transcript_id "ENSMUST00000350941.1"; gene_type "lncRNA"; gene_name "ENSMUSG00000139062"; transcript_type "lncRNA"; transcript_name "ENSMUST00000350941"; exon_number 4; exon_id "ENSMUSE00001690982.1"; level 2; tag "TAGENE";
chr19	HAVANA	exon	28759111	28759215	0	+	.	gene_id "ENSMUSG00000139062.1"; transcript_id "ENSMUST00000350935.1"; gene_type "lncRNA"; gene_name "ENSMUSG00000139062"; transcript_type "lncRNA"; transcript_name "ENSMUST00000350935"; exon_number 4; exon_id "ENSMUSE00001690989.1"; level 2; tag "basic"; tag "TAGENE";
chr19	HAVANA	exon	28759111	28759417	0	+	.	gene_id "ENSMUSG00000139062.1"; transcript_id "ENSMUST00000350939.1"; gene_type "lncRNA"; gene_name "ENSMUSG00000139062"; transcript_type "lncRNA"; transcript_name "ENSMUST00000350939"; exon_number 4; exon_id "ENSMUSE00001690986.1"; level 2; tag "TAGENE";
chr19	HAVANA	exon	28759111	28759417	0	+	.	gene_id "ENSMUSG00000139062.1"; transcript_id "ENSMUST00000350940.1"; gene_type "lncRNA"; gene_name "ENSMUSG00000139062"; transcript_type "lncRNA"; transcript_name "ENSMUST00000350940"; exon_number 4; exon_id "ENSMUSE00001690986.1"; level 2; tag "basic"; tag "TAGENE";
chr19	HAVANA	exon	28765498	28765711	0	+	.	gene_id "ENSMUSG00000139062.1"; transcript_id "ENSMUST00000350931.1"; gene_type "lncRNA"; gene_name "ENSMUSG00000139062"; transcript_type "lncRNA"; transcript_name "ENSMUST00000350931"; exon_number 4; exon_id "ENSMUSE00001691003.1"; level 2; tag "Ensembl_canonical"; tag "GENCODE_Primary"; tag "TAGENE";
chr19	HAVANA	exon	28765498	28765711	0	+	.	gene_id "ENSMUSG00000139062.1"; transcript_id "ENSMUST00000350936.1"; gene_type "lncRNA"; gene_name "ENSMUSG00000139062"; transcript_type "lncRNA"; transcript_name "ENSMUST00000350936"; exon_number 3; exon_id "ENSMUSE00001691003.1"; level 2; tag "TAGENE";
chr19	HAVANA	exon	28765498	28765711	0	+	.	gene_id "ENSMUSG00000139062.1"; transcript_id "ENSMUST00000350937.1"; gene_type "lncRNA"; gene_name "ENSMUSG00000139062"; transcript_type "lncRNA"; transcript_name "ENSMUST00000350937"; exon_number 3; exon_id "ENSMUSE00001691003.1"; level 2; tag "TAGENE";
chr19	HAVANA	exon	28765498	28765718	0	+	.	gene_id "ENSMUSG00000139062.1"; transcript_id "ENSMUST00000350935.1"; gene_type "lncRNA"; gene_name "ENSMUSG00000139062"; transcript_type "lncRNA"; transcript_name "ENSMUST00000350935"; exon_number 5; exon_id "ENSMUSE00001690991.1"; level 2; tag "basic"; tag "TAGENE";
chr19	HAVANA	exon	28765498	28765727	0	+	.	gene_id "ENSMUSG00000139062.1"; transcript_id "ENSMUST00000350933.1"; gene_type "lncRNA"; gene_name "ENSMUSG00000139062"; transcript_type "lncRNA"; transcript_name "ENSMUST00000350933"; exon_number 4; exon_id "ENSMUSE00001690987.1"; level 2; tag "basic"; tag "TAGENE";
chr19	ENSEMBL_gcm37	exon	28765498	28765727	0.36847812497015	+	.	gene_id "ENSMUSG00000139062.1"; transcript_id "ENSMUSG00000139062.1_tx_7"; exon_id "chr19_28765498_28765727_+"; exonnum "4"; txlen "843";
chr19	HAVANA	exon	28765498	28765731	0	+	.	gene_id "ENSMUSG00000139062.1"; transcript_id "ENSMUST00000350934.1"; gene_type "lncRNA"; gene_name "ENSMUSG00000139062"; transcript_type "lncRNA"; transcript_name "ENSMUST00000350934"; exon_number 4; exon_id "ENSMUSE00001691001.1"; level 2; tag "TAGENE";
chr19	HAVANA	exon	28765498	28765996	0	+	.	gene_id "ENSMUSG00000139062.1"; transcript_id "ENSMUST00000350932.1"; gene_type "lncRNA"; gene_name "ENSMUSG00000139062"; transcript_type "lncRNA"; transcript_name "ENSMUST00000350932"; exon_number 4; exon_id "ENSMUSE00001690988.1"; level 2; tag "TAGENE";
chr19	sragcm37_mid	exon	28802479	28802806	0.0451115059943758	+	.	gene_id "ENSMUSG00000139062.1"; transcript_id "ENSMUSG00000139062.1_tx_8"; exon_id "chr19_28802479_28802806_+"; exonnum "5"; txlen "2852";
chr19	sragcm37_ss	exon	28805149	28806664	0.0451115059943758	+	.	gene_id "ENSMUSG00000139062.1"; transcript_id "ENSMUSG00000139062.1_tx_8"; exon_id "chr19_28805149_28806664_+"; exonnum "6"; txlen "2852";
chr19	HAVANA	exon	28812449	28812732	0	+	.	gene_id "ENSMUSG00000024935.12"; transcript_id "ENSMUST00000161340.2"; gene_type "protein_coding"; gene_name "Slc1a1"; transcript_type "retained_intron"; transcript_name "Slc1a1-204"; exon_number 1; exon_id "ENSMUSE00000857353.2"; level 2; transcript_support_level "2"; mgi_id "MGI:105083"; havana_gene "OTTMUSG00000033893.1"; havana_transcript "OTTMUST00000085488.1";
chr19	HAVANA	transcript	28812449	28856701	0	+	.	gene_id "ENSMUSG00000024935.12"; transcript_id "ENSMUST00000161340.2"; gene_type "protein_coding"; gene_name "Slc1a1"; transcript_type "retained_intron"; transcript_name "Slc1a1-204"; level 2; transcript_support_level "2"; mgi_id "MGI:105083"; havana_gene "OTTMUSG00000033893.1"; havana_transcript "OTTMUST00000085488.1";
chr19	HAVANA	gene	28812449	28891360	0	+	.	gene_id "ENSMUSG00000024935.12"; gene_type "protein_coding"; gene_name "Slc1a1"; level 2; mgi_id "MGI:105083"; havana_gene "OTTMUSG00000033893.1";
chr19	HAVANA	UTR	28812474	28812641	0	+	.	gene_id "ENSMUSG00000024935.12"; transcript_id "ENSMUST00000025875.5"; gene_type "protein_coding"; gene_name "Slc1a1"; transcript_type "protein_coding"; transcript_name "Slc1a1-201"; exon_number 1; exon_id "ENSMUSE00000860576.2"; level 2; protein_id "ENSMUSP00000025875.5"; transcript_support_level "1"; mgi_id "MGI:105083"; tag "basic"; tag "Ensembl_canonical"; tag "GENCODE_Primary"; tag "appris_principal_1"; tag "CCDS"; ccdsid "CCDS29727.1"; havana_gene "OTTMUSG00000033893.1"; havana_transcript "OTTMUST00000085484.1";
chr19	HAVANA	exon	28812474	28812732	0	+	.	gene_id "ENSMUSG00000024935.12"; transcript_id "ENSMUST00000025875.5"; gene_type "protein_coding"; gene_name "Slc1a1"; transcript_type "protein_coding"; transcript_name "Slc1a1-201"; exon_number 1; exon_id "ENSMUSE00000860576.2"; level 2; protein_id "ENSMUSP00000025875.5"; transcript_support_level "1"; mgi_id "MGI:105083"; tag "basic"; tag "Ensembl_canonical"; tag "GENCODE_Primary"; tag "appris_principal_1"; tag "CCDS"; ccdsid "CCDS29727.1"; havana_gene "OTTMUSG00000033893.1"; havana_transcript "OTTMUST00000085484.1";
chr19	HAVANA	transcript	28812474	28891360	0	+	.	gene_id "ENSMUSG00000024935.12"; transcript_id "ENSMUST00000025875.5"; gene_type "protein_coding"; gene_name "Slc1a1"; transcript_type "protein_coding"; transcript_name "Slc1a1-201"; level 2; protein_id "ENSMUSP00000025875.5"; transcript_support_level "1"; mgi_id "MGI:105083"; tag "basic"; tag "Ensembl_canonical"; tag "GENCODE_Primary"; tag "appris_principal_1"; tag "CCDS"; ccdsid "CCDS29727.1"; havana_gene "OTTMUSG00000033893.1"; havana_transcript "OTTMUST00000085484.1";
chr19	HAVANA	exon	28812535	28812732	0	+	.	gene_id "ENSMUSG00000024935.12"; transcript_id "ENSMUST00000161119.8"; gene_type "protein_coding"; gene_name "Slc1a1"; transcript_type "retained_intron"; transcript_name "Slc1a1-203"; exon_number 1; exon_id "ENSMUSE00000259703.4"; level 2; transcript_support_level "1"; mgi_id "MGI:105083"; havana_gene "OTTMUSG00000033893.1"; havana_transcript "OTTMUST00000085485.1";
chr19	HAVANA	transcript	28812535	28814819	0	+	.	gene_id "ENSMUSG00000024935.12"; transcript_id "ENSMUST00000237545.2"; gene_type "protein_coding"; gene_name "Slc1a1"; transcript_type "retained_intron"; transcript_name "Slc1a1-206"; level 2; mgi_id "MGI:105083"; havana_gene "OTTMUSG00000033893.1"; havana_transcript "OTTMUST00000179602.1";
chr19	HAVANA	exon	28812535	28814819	0	+	.	gene_id "ENSMUSG00000024935.12"; transcript_id "ENSMUST00000237545.2"; gene_type "protein_coding"; gene_name "Slc1a1"; transcript_type "retained_intron"; transcript_name "Slc1a1-206"; exon_number 1; exon_id "ENSMUSE00001461356.2"; level 2; mgi_id "MGI:105083"; havana_gene "OTTMUSG00000033893.1"; havana_transcript "OTTMUST00000179602.1";
chr19	HAVANA	transcript	28812535	28883392	0	+	.	gene_id "ENSMUSG00000024935.12"; transcript_id "ENSMUST00000161119.8"; gene_type "protein_coding"; gene_name "Slc1a1"; transcript_type "retained_intron"; transcript_name "Slc1a1-203"; level 2; transcript_support_level "1"; mgi_id "MGI:105083"; havana_gene "OTTMUSG00000033893.1"; havana_transcript "OTTMUST00000085485.1";
chr19	HAVANA	start_codon	28812642	28812644	0	+	0	gene_id "ENSMUSG00000024935.12"; transcript_id "ENSMUST00000025875.5"; gene_type "protein_coding"; gene_name "Slc1a1"; transcript_type "protein_coding"; transcript_name "Slc1a1-201"; exon_number 1; exon_id "ENSMUSE00000860576.2"; level 2; protein_id "ENSMUSP00000025875.5"; transcript_support_level "1"; mgi_id "MGI:105083"; tag "basic"; tag "Ensembl_canonical"; tag "GENCODE_Primary"; tag "appris_principal_1"; tag "CCDS"; ccdsid "CCDS29727.1"; havana_gene "OTTMUSG00000033893.1"; havana_transcript "OTTMUST00000085484.1";
chr19	HAVANA	CDS	28812642	28812732	0	+	0	gene_id "ENSMUSG00000024935.12"; transcript_id "ENSMUST00000025875.5"; gene_type "protein_coding"; gene_name "Slc1a1"; transcript_type "protein_coding"; transcript_name "Slc1a1-201"; exon_number 1; exon_id "ENSMUSE00000860576.2"; level 2; protein_id "ENSMUSP00000025875.5"; transcript_support_level "1"; mgi_id "MGI:105083"; tag "basic"; tag "Ensembl_canonical"; tag "GENCODE_Primary"; tag "appris_principal_1"; tag "CCDS"; ccdsid "CCDS29727.1"; havana_gene "OTTMUSG00000033893.1"; havana_transcript "OTTMUST00000085484.1";
chr19	sragcm37_es	exon	28816089	28816174	0.391851520358525	+	.	gene_id "sragcm37_gene_17472"; transcript_id "sragcm37_gene_17472_tx_1"; exon_id "chr19_28816089_28816174_+"; exonnum "1"; txlen "966";
chr19	sragcm37_ss	exon	28816206	28817085	0.391851520358525	+	.	gene_id "sragcm37_gene_17472"; transcript_id "sragcm37_gene_17472_tx_1"; exon_id "chr19_28816206_28817085_+"; exonnum "2"; txlen "966";
chr19	sragcm37_es	exon	28830136	28830249	0.35630182486393	+	.	gene_id "ENSMUSG00000024935.12"; transcript_id "ENSMUSG00000024935.12_tx_2"; exon_id "chr19_28830136_28830249_+"; exonnum "1"; txlen "2333";
chr19	HAVANA	exon	28856413	28856553	0	+	.	gene_id "ENSMUSG00000024935.12"; transcript_id "ENSMUST00000025875.5"; gene_type "protein_coding"; gene_name "Slc1a1"; transcript_type "protein_coding"; transcript_name "Slc1a1-201"; exon_number 2; exon_id "ENSMUSE00001261607.2"; level 2; protein_id "ENSMUSP00000025875.5"; transcript_support_level "1"; mgi_id "MGI:105083"; tag "basic"; tag "Ensembl_canonical"; tag "GENCODE_Primary"; tag "appris_principal_1"; tag "CCDS"; ccdsid "CCDS29727.1"; havana_gene "OTTMUSG00000033893.1"; havana_transcript "OTTMUST00000085484.1";
chr19	HAVANA	CDS	28856413	28856553	0	+	2	gene_id "ENSMUSG00000024935.12"; transcript_id "ENSMUST00000025875.5"; gene_type "protein_coding"; gene_name "Slc1a1"; transcript_type "protein_coding"; transcript_name "Slc1a1-201"; exon_number 2; exon_id "ENSMUSE00001261607.2"; level 2; protein_id "ENSMUSP00000025875.5"; transcript_support_level "1"; mgi_id "MGI:105083"; tag "basic"; tag "Ensembl_canonical"; tag "GENCODE_Primary"; tag "appris_principal_1"; tag "CCDS"; ccdsid "CCDS29727.1"; havana_gene "OTTMUSG00000033893.1"; havana_transcript "OTTMUST00000085484.1";
chr19	HAVANA	exon	28856413	28856553	0	+	.	gene_id "ENSMUSG00000024935.12"; transcript_id "ENSMUST00000161119.8"; gene_type "protein_coding"; gene_name "Slc1a1"; transcript_type "retained_intron"; transcript_name "Slc1a1-203"; exon_number 2; exon_id "ENSMUSE00001264877.2"; level 2; transcript_support_level "1"; mgi_id "MGI:105083"; havana_gene "OTTMUSG00000033893.1"; havana_transcript "OTTMUST00000085485.1";
chr19	ENSEMBL_gcm37	exon	28856413	28856553	0.35630182486393	+	.	gene_id "ENSMUSG00000024935.12"; transcript_id "ENSMUSG00000024935.12_tx_2"; exon_id "chr19_28856413_28856553_+"; exonnum "2"; txlen "2333";
chr19	HAVANA	exon	28856413	28856701	0	+	.	gene_id "ENSMUSG00000024935.12"; transcript_id "ENSMUST00000161340.2"; gene_type "protein_coding"; gene_name "Slc1a1"; transcript_type "retained_intron"; transcript_name "Slc1a1-204"; exon_number 2; exon_id "ENSMUSE00000849942.2"; level 2; transcript_support_level "2"; mgi_id "MGI:105083"; havana_gene "OTTMUSG00000033893.1"; havana_transcript "OTTMUST00000085488.1";
chr19	HAVANA	exon	28870235	28870327	0	+	.	gene_id "ENSMUSG00000024935.12"; transcript_id "ENSMUST00000025875.5"; gene_type "protein_coding"; gene_name "Slc1a1"; transcript_type "protein_coding"; transcript_name "Slc1a1-201"; exon_number 3; exon_id "ENSMUSE00001287835.2"; level 2; protein_id "ENSMUSP00000025875.5"; transcript_support_level "1"; mgi_id "MGI:105083"; tag "basic"; tag "Ensembl_canonical"; tag "GENCODE_Primary"; tag "appris_principal_1"; tag "CCDS"; ccdsid "CCDS29727.1"; havana_gene "OTTMUSG00000033893.1"; havana_transcript "OTTMUST00000085484.1";
chr19	HAVANA	CDS	28870235	28870327	0	+	2	gene_id "ENSMUSG00000024935.12"; transcript_id "ENSMUST00000025875.5"; gene_type "protein_coding"; gene_name "Slc1a1"; transcript_type "protein_coding"; transcript_name "Slc1a1-201"; exon_number 3; exon_id "ENSMUSE00001287835.2"; level 2; protein_id "ENSMUSP00000025875.5"; transcript_support_level "1"; mgi_id "MGI:105083"; tag "basic"; tag "Ensembl_canonical"; tag "GENCODE_Primary"; tag "appris_principal_1"; tag "CCDS"; ccdsid "CCDS29727.1"; havana_gene "OTTMUSG00000033893.1"; havana_transcript "OTTMUST00000085484.1";
chr19	HAVANA	exon	28870235	28870327	0	+	.	gene_id "ENSMUSG00000024935.12"; transcript_id "ENSMUST00000161119.8"; gene_type "protein_coding"; gene_name "Slc1a1"; transcript_type "retained_intron"; transcript_name "Slc1a1-203"; exon_number 3; exon_id "ENSMUSE00001278704.2"; level 2; transcript_support_level "1"; mgi_id "MGI:105083"; havana_gene "OTTMUSG00000033893.1"; havana_transcript "OTTMUST00000085485.1";
chr19	ENSEMBL_gcm37	exon	28870235	28870327	0.35630182486393	+	.	gene_id "ENSMUSG00000024935.12"; transcript_id "ENSMUSG00000024935.12_tx_2"; exon_id "chr19_28870235_28870327_+"; exonnum "3"; txlen "2333";
chr19	HAVANA	exon	28870413	28871968	0	+	.	gene_id "ENSMUSG00000024935.12"; transcript_id "ENSMUST00000160702.8"; gene_type "protein_coding"; gene_name "Slc1a1"; transcript_type "retained_intron"; transcript_name "Slc1a1-202"; exon_number 1; exon_id "ENSMUSE00000860130.2"; level 2; transcript_support_level "5"; mgi_id "MGI:105083"; havana_gene "OTTMUSG00000033893.1"; havana_transcript "OTTMUST00000085486.1";
chr19	HAVANA	transcript	28870413	28889277	0	+	.	gene_id "ENSMUSG00000024935.12"; transcript_id "ENSMUST00000160702.8"; gene_type "protein_coding"; gene_name "Slc1a1"; transcript_type "retained_intron"; transcript_name "Slc1a1-202"; level 2; transcript_support_level "5"; mgi_id "MGI:105083"; havana_gene "OTTMUSG00000033893.1"; havana_transcript "OTTMUST00000085486.1";
chr19	HAVANA	exon	28871854	28871968	0	+	.	gene_id "ENSMUSG00000024935.12"; transcript_id "ENSMUST00000025875.5"; gene_type "protein_coding"; gene_name "Slc1a1"; transcript_type "protein_coding"; transcript_name "Slc1a1-201"; exon_number 4; exon_id "ENSMUSE00001212929.2"; level 2; protein_id "ENSMUSP00000025875.5"; transcript_support_level "1"; mgi_id "MGI:105083"; tag "basic"; tag "Ensembl_canonical"; tag "GENCODE_Primary"; tag "appris_principal_1"; tag "CCDS"; ccdsid "CCDS29727.1"; havana_gene "OTTMUSG00000033893.1"; havana_transcript "OTTMUST00000085484.1";
chr19	HAVANA	CDS	28871854	28871968	0	+	2	gene_id "ENSMUSG00000024935.12"; transcript_id "ENSMUST00000025875.5"; gene_type "protein_coding"; gene_name "Slc1a1"; transcript_type "protein_coding"; transcript_name "Slc1a1-201"; exon_number 4; exon_id "ENSMUSE00001212929.2"; level 2; protein_id "ENSMUSP00000025875.5"; transcript_support_level "1"; mgi_id "MGI:105083"; tag "basic"; tag "Ensembl_canonical"; tag "GENCODE_Primary"; tag "appris_principal_1"; tag "CCDS"; ccdsid "CCDS29727.1"; havana_gene "OTTMUSG00000033893.1"; havana_transcript "OTTMUST00000085484.1";
chr19	HAVANA	exon	28871854	28871968	0	+	.	gene_id "ENSMUSG00000024935.12"; transcript_id "ENSMUST00000161119.8"; gene_type "protein_coding"; gene_name "Slc1a1"; transcript_type "retained_intron"; transcript_name "Slc1a1-203"; exon_number 4; exon_id "ENSMUSE00001294335.2"; level 2; transcript_support_level "1"; mgi_id "MGI:105083"; havana_gene "OTTMUSG00000033893.1"; havana_transcript "OTTMUST00000085485.1";
chr19	ENSEMBL_gcm37	exon	28871854	28871968	0.35630182486393	+	.	gene_id "ENSMUSG00000024935.12"; transcript_id "ENSMUSG00000024935.12_tx_2"; exon_id "chr19_28871854_28871968_+"; exonnum "4"; txlen "2333";
chr19	HAVANA	exon	28873193	28873526	0	+	.	gene_id "ENSMUSG00000024935.12"; transcript_id "ENSMUST00000162189.2"; gene_type "protein_coding"; gene_name "Slc1a1"; transcript_type "retained_intron"; transcript_name "Slc1a1-205"; exon_number 1; exon_id "ENSMUSE00000859646.2"; level 2; transcript_support_level "1"; mgi_id "MGI:105083"; havana_gene "OTTMUSG00000033893.1"; havana_transcript "OTTMUST00000085487.1";
chr19	HAVANA	transcript	28873193	28890038	0	+	.	gene_id "ENSMUSG00000024935.12"; transcript_id "ENSMUST00000162189.2"; gene_type "protein_coding"; gene_name "Slc1a1"; transcript_type "retained_intron"; transcript_name "Slc1a1-205"; level 2; transcript_support_level "1"; mgi_id "MGI:105083"; havana_gene "OTTMUSG00000033893.1"; havana_transcript "OTTMUST00000085487.1";
chr19	HAVANA	exon	28873484	28873526	0	+	.	gene_id "ENSMUSG00000024935.12"; transcript_id "ENSMUST00000025875.5"; gene_type "protein_coding"; gene_name "Slc1a1"; transcript_type "protein_coding"; transcript_name "Slc1a1-201"; exon_number 5; exon_id "ENSMUSE00001282775.2"; level 2; protein_id "ENSMUSP00000025875.5"; transcript_support_level "1"; mgi_id "MGI:105083"; tag "basic"; tag "Ensembl_canonical"; tag "GENCODE_Primary"; tag "appris_principal_1"; tag "CCDS"; ccdsid "CCDS29727.1"; havana_gene "OTTMUSG00000033893.1"; havana_transcript "OTTMUST00000085484.1";
chr19	HAVANA	CDS	28873484	28873526	0	+	1	gene_id "ENSMUSG00000024935.12"; transcript_id "ENSMUST00000025875.5"; gene_type "protein_coding"; gene_name "Slc1a1"; transcript_type "protein_coding"; transcript_name "Slc1a1-201"; exon_number 5; exon_id "ENSMUSE00001282775.2"; level 2; protein_id "ENSMUSP00000025875.5"; transcript_support_level "1"; mgi_id "MGI:105083"; tag "basic"; tag "Ensembl_canonical"; tag "GENCODE_Primary"; tag "appris_principal_1"; tag "CCDS"; ccdsid "CCDS29727.1"; havana_gene "OTTMUSG00000033893.1"; havana_transcript "OTTMUST00000085484.1";
chr19	HAVANA	exon	28873484	28873526	0	+	.	gene_id "ENSMUSG00000024935.12"; transcript_id "ENSMUST00000161119.8"; gene_type "protein_coding"; gene_name "Slc1a1"; transcript_type "retained_intron"; transcript_name "Slc1a1-203"; exon_number 5; exon_id "ENSMUSE00001212084.2"; level 2; transcript_support_level "1"; mgi_id "MGI:105083"; havana_gene "OTTMUSG00000033893.1"; havana_transcript "OTTMUST00000085485.1";
chr19	HAVANA	exon	28873484	28873526	0	+	.	gene_id "ENSMUSG00000024935.12"; transcript_id "ENSMUST00000160702.8"; gene_type "protein_coding"; gene_name "Slc1a1"; transcript_type "retained_intron"; transcript_name "Slc1a1-202"; exon_number 2; exon_id "ENSMUSE00001212084.2"; level 2; transcript_support_level "5"; mgi_id "MGI:105083"; havana_gene "OTTMUSG00000033893.1"; havana_transcript "OTTMUST00000085486.1";
chr19	ENSEMBL_gcm37	exon	28873484	28873526	0.35630182486393	+	.	gene_id "ENSMUSG00000024935.12"; transcript_id "ENSMUSG00000024935.12_tx_2"; exon_id "chr19_28873484_28873526_+"; exonnum "5"; txlen "2333";
chr19	HAVANA	exon	28874907	28875002	0	+	.	gene_id "ENSMUSG00000024935.12"; transcript_id "ENSMUST00000025875.5"; gene_type "protein_coding"; gene_name "Slc1a1"; transcript_type "protein_coding"; transcript_name "Slc1a1-201"; exon_number 6; exon_id "ENSMUSE00001255031.2"; level 2; protein_id "ENSMUSP00000025875.5"; transcript_support_level "1"; mgi_id "MGI:105083"; tag "basic"; tag "Ensembl_canonical"; tag "GENCODE_Primary"; tag "appris_principal_1"; tag "CCDS"; ccdsid "CCDS29727.1"; havana_gene "OTTMUSG00000033893.1"; havana_transcript "OTTMUST00000085484.1";
chr19	HAVANA	CDS	28874907	28875002	0	+	0	gene_id "ENSMUSG00000024935.12"; transcript_id "ENSMUST00000025875.5"; gene_type "protein_coding"; gene_name "Slc1a1"; transcript_type "protein_coding"; transcript_name "Slc1a1-201"; exon_number 6; exon_id "ENSMUSE00001255031.2"; level 2; protein_id "ENSMUSP00000025875.5"; transcript_support_level "1"; mgi_id "MGI:105083"; tag "basic"; tag "Ensembl_canonical"; tag "GENCODE_Primary"; tag "appris_principal_1"; tag "CCDS"; ccdsid "CCDS29727.1"; havana_gene "OTTMUSG00000033893.1"; havana_transcript "OTTMUST00000085484.1";
chr19	HAVANA	exon	28874907	28875002	0	+	.	gene_id "ENSMUSG00000024935.12"; transcript_id "ENSMUST00000161119.8"; gene_type "protein_coding"; gene_name "Slc1a1"; transcript_type "retained_intron"; transcript_name "Slc1a1-203"; exon_number 6; exon_id "ENSMUSE00001274274.2"; level 2; transcript_support_level "1"; mgi_id "MGI:105083"; havana_gene "OTTMUSG00000033893.1"; havana_transcript "OTTMUST00000085485.1";
chr19	HAVANA	exon	28874907	28875002	0	+	.	gene_id "ENSMUSG00000024935.12"; transcript_id "ENSMUST00000160702.8"; gene_type "protein_coding"; gene_name "Slc1a1"; transcript_type "retained_intron"; transcript_name "Slc1a1-202"; exon_number 3; exon_id "ENSMUSE00001274274.2"; level 2; transcript_support_level "5"; mgi_id "MGI:105083"; havana_gene "OTTMUSG00000033893.1"; havana_transcript "OTTMUST00000085486.1";
chr19	HAVANA	exon	28874907	28875002	0	+	.	gene_id "ENSMUSG00000024935.12"; transcript_id "ENSMUST00000162189.2"; gene_type "protein_coding"; gene_name "Slc1a1"; transcript_type "retained_intron"; transcript_name "Slc1a1-205"; exon_number 2; exon_id "ENSMUSE00001274274.2"; level 2; transcript_support_level "1"; mgi_id "MGI:105083"; havana_gene "OTTMUSG00000033893.1"; havana_transcript "OTTMUST00000085487.1";
chr19	ENSEMBL_gcm37	exon	28874907	28875002	0.35630182486393	+	.	gene_id "ENSMUSG00000024935.12"; transcript_id "ENSMUSG00000024935.12_tx_2"; exon_id "chr19_28874907_28875002_+"; exonnum "6"; txlen "2333";
chr19	HAVANA	exon	28878842	28879026	0	+	.	gene_id "ENSMUSG00000024935.12"; transcript_id "ENSMUST00000025875.5"; gene_type "protein_coding"; gene_name "Slc1a1"; transcript_type "protein_coding"; transcript_name "Slc1a1-201"; exon_number 7; exon_id "ENSMUSE00001242685.2"; level 2; protein_id "ENSMUSP00000025875.5"; transcript_support_level "1"; mgi_id "MGI:105083"; tag "basic"; tag "Ensembl_canonical"; tag "GENCODE_Primary"; tag "appris_principal_1"; tag "CCDS"; ccdsid "CCDS29727.1"; havana_gene "OTTMUSG00000033893.1"; havana_transcript "OTTMUST00000085484.1";
chr19	HAVANA	CDS	28878842	28879026	0	+	0	gene_id "ENSMUSG00000024935.12"; transcript_id "ENSMUST00000025875.5"; gene_type "protein_coding"; gene_name "Slc1a1"; transcript_type "protein_coding"; transcript_name "Slc1a1-201"; exon_number 7; exon_id "ENSMUSE00001242685.2"; level 2; protein_id "ENSMUSP00000025875.5"; transcript_support_level "1"; mgi_id "MGI:105083"; tag "basic"; tag "Ensembl_canonical"; tag "GENCODE_Primary"; tag "appris_principal_1"; tag "CCDS"; ccdsid "CCDS29727.1"; havana_gene "OTTMUSG00000033893.1"; havana_transcript "OTTMUST00000085484.1";
chr19	HAVANA	exon	28878842	28879026	0	+	.	gene_id "ENSMUSG00000024935.12"; transcript_id "ENSMUST00000161119.8"; gene_type "protein_coding"; gene_name "Slc1a1"; transcript_type "retained_intron"; transcript_name "Slc1a1-203"; exon_number 7; exon_id "ENSMUSE00001281354.2"; level 2; transcript_support_level "1"; mgi_id "MGI:105083"; havana_gene "OTTMUSG00000033893.1"; havana_transcript "OTTMUST00000085485.1";
chr19	HAVANA	exon	28878842	28879026	0	+	.	gene_id "ENSMUSG00000024935.12"; transcript_id "ENSMUST00000160702.8"; gene_type "protein_coding"; gene_name "Slc1a1"; transcript_type "retained_intron"; transcript_name "Slc1a1-202"; exon_number 4; exon_id "ENSMUSE00001281354.2"; level 2; transcript_support_level "5"; mgi_id "MGI:105083"; havana_gene "OTTMUSG00000033893.1"; havana_transcript "OTTMUST00000085486.1";
chr19	HAVANA	exon	28878842	28879026	0	+	.	gene_id "ENSMUSG00000024935.12"; transcript_id "ENSMUST00000162189.2"; gene_type "protein_coding"; gene_name "Slc1a1"; transcript_type "retained_intron"; transcript_name "Slc1a1-205"; exon_number 3; exon_id "ENSMUSE00001281354.2"; level 2; transcript_support_level "1"; mgi_id "MGI:105083"; havana_gene "OTTMUSG00000033893.1"; havana_transcript "OTTMUST00000085487.1";
chr19	ENSEMBL_gcm37	exon	28878842	28879026	0.35630182486393	+	.	gene_id "ENSMUSG00000024935.12"; transcript_id "ENSMUSG00000024935.12_tx_2"; exon_id "chr19_28878842_28879026_+"; exonnum "7"; txlen "2333";
chr19	HAVANA	exon	28880086	28880193	0	+	.	gene_id "ENSMUSG00000024935.12"; transcript_id "ENSMUST00000025875.5"; gene_type "protein_coding"; gene_name "Slc1a1"; transcript_type "protein_coding"; transcript_name "Slc1a1-201"; exon_number 8; exon_id "ENSMUSE00001245920.2"; level 2; protein_id "ENSMUSP00000025875.5"; transcript_support_level "1"; mgi_id "MGI:105083"; tag "basic"; tag "Ensembl_canonical"; tag "GENCODE_Primary"; tag "appris_principal_1"; tag "CCDS"; ccdsid "CCDS29727.1"; havana_gene "OTTMUSG00000033893.1"; havana_transcript "OTTMUST00000085484.1";
chr19	HAVANA	CDS	28880086	28880193	0	+	1	gene_id "ENSMUSG00000024935.12"; transcript_id "ENSMUST00000025875.5"; gene_type "protein_coding"; gene_name "Slc1a1"; transcript_type "protein_coding"; transcript_name "Slc1a1-201"; exon_number 8; exon_id "ENSMUSE00001245920.2"; level 2; protein_id "ENSMUSP00000025875.5"; transcript_support_level "1"; mgi_id "MGI:105083"; tag "basic"; tag "Ensembl_canonical"; tag "GENCODE_Primary"; tag "appris_principal_1"; tag "CCDS"; ccdsid "CCDS29727.1"; havana_gene "OTTMUSG00000033893.1"; havana_transcript "OTTMUST00000085484.1";
chr19	HAVANA	exon	28880086	28880193	0	+	.	gene_id "ENSMUSG00000024935.12"; transcript_id "ENSMUST00000161119.8"; gene_type "protein_coding"; gene_name "Slc1a1"; transcript_type "retained_intron"; transcript_name "Slc1a1-203"; exon_number 8; exon_id "ENSMUSE00001273065.2"; level 2; transcript_support_level "1"; mgi_id "MGI:105083"; havana_gene "OTTMUSG00000033893.1"; havana_transcript "OTTMUST00000085485.1";
chr19	HAVANA	exon	28880086	28880193	0	+	.	gene_id "ENSMUSG00000024935.12"; transcript_id "ENSMUST00000160702.8"; gene_type "protein_coding"; gene_name "Slc1a1"; transcript_type "retained_intron"; transcript_name "Slc1a1-202"; exon_number 5; exon_id "ENSMUSE00001273065.2"; level 2; transcript_support_level "5"; mgi_id "MGI:105083"; havana_gene "OTTMUSG00000033893.1"; havana_transcript "OTTMUST00000085486.1";
chr19	HAVANA	exon	28880086	28880193	0	+	.	gene_id "ENSMUSG00000024935.12"; transcript_id "ENSMUST00000162189.2"; gene_type "protein_coding"; gene_name "Slc1a1"; transcript_type "retained_intron"; transcript_name "Slc1a1-205"; exon_number 4; exon_id "ENSMUSE00001273065.2"; level 2; transcript_support_level "1"; mgi_id "MGI:105083"; havana_gene "OTTMUSG00000033893.1"; havana_transcript "OTTMUST00000085487.1";
chr19	ENSEMBL_gcm37	exon	28880086	28880193	0.35630182486393	+	.	gene_id "ENSMUSG00000024935.12"; transcript_id "ENSMUSG00000024935.12_tx_2"; exon_id "chr19_28880086_28880193_+"; exonnum "8"; txlen "2333";
chr19	HAVANA	exon	28882012	28882134	0	+	.	gene_id "ENSMUSG00000024935.12"; transcript_id "ENSMUST00000025875.5"; gene_type "protein_coding"; gene_name "Slc1a1"; transcript_type "protein_coding"; transcript_name "Slc1a1-201"; exon_number 9; exon_id "ENSMUSE00001224195.2"; level 2; protein_id "ENSMUSP00000025875.5"; transcript_support_level "1"; mgi_id "MGI:105083"; tag "basic"; tag "Ensembl_canonical"; tag "GENCODE_Primary"; tag "appris_principal_1"; tag "CCDS"; ccdsid "CCDS29727.1"; havana_gene "OTTMUSG00000033893.1"; havana_transcript "OTTMUST00000085484.1";
chr19	HAVANA	CDS	28882012	28882134	0	+	1	gene_id "ENSMUSG00000024935.12"; transcript_id "ENSMUST00000025875.5"; gene_type "protein_coding"; gene_name "Slc1a1"; transcript_type "protein_coding"; transcript_name "Slc1a1-201"; exon_number 9; exon_id "ENSMUSE00001224195.2"; level 2; protein_id "ENSMUSP00000025875.5"; transcript_support_level "1"; mgi_id "MGI:105083"; tag "basic"; tag "Ensembl_canonical"; tag "GENCODE_Primary"; tag "appris_principal_1"; tag "CCDS"; ccdsid "CCDS29727.1"; havana_gene "OTTMUSG00000033893.1"; havana_transcript "OTTMUST00000085484.1";
chr19	HAVANA	exon	28882012	28882134	0	+	.	gene_id "ENSMUSG00000024935.12"; transcript_id "ENSMUST00000161119.8"; gene_type "protein_coding"; gene_name "Slc1a1"; transcript_type "retained_intron"; transcript_name "Slc1a1-203"; exon_number 9; exon_id "ENSMUSE00001247905.2"; level 2; transcript_support_level "1"; mgi_id "MGI:105083"; havana_gene "OTTMUSG00000033893.1"; havana_transcript "OTTMUST00000085485.1";
chr19	HAVANA	exon	28882012	28882134	0	+	.	gene_id "ENSMUSG00000024935.12"; transcript_id "ENSMUST00000160702.8"; gene_type "protein_coding"; gene_name "Slc1a1"; transcript_type "retained_intron"; transcript_name "Slc1a1-202"; exon_number 6; exon_id "ENSMUSE00001247905.2"; level 2; transcript_support_level "5"; mgi_id "MGI:105083"; havana_gene "OTTMUSG00000033893.1"; havana_transcript "OTTMUST00000085486.1";
chr19	HAVANA	exon	28882012	28882134	0	+	.	gene_id "ENSMUSG00000024935.12"; transcript_id "ENSMUST00000162189.2"; gene_type "protein_coding"; gene_name "Slc1a1"; transcript_type "retained_intron"; transcript_name "Slc1a1-205"; exon_number 5; exon_id "ENSMUSE00001247905.2"; level 2; transcript_support_level "1"; mgi_id "MGI:105083"; havana_gene "OTTMUSG00000033893.1"; havana_transcript "OTTMUST00000085487.1";
chr19	ENSEMBL_gcm37	exon	28882012	28882134	0.35630182486393	+	.	gene_id "ENSMUSG00000024935.12"; transcript_id "ENSMUSG00000024935.12_tx_2"; exon_id "chr19_28882012_28882134_+"; exonnum "9"; txlen "2333";
chr19	HAVANA	exon	28882733	28882927	0	+	.	gene_id "ENSMUSG00000024935.12"; transcript_id "ENSMUST00000025875.5"; gene_type "protein_coding"; gene_name "Slc1a1"; transcript_type "protein_coding"; transcript_name "Slc1a1-201"; exon_number 10; exon_id "ENSMUSE00001222561.2"; level 2; protein_id "ENSMUSP00000025875.5"; transcript_support_level "1"; mgi_id "MGI:105083"; tag "basic"; tag "Ensembl_canonical"; tag "GENCODE_Primary"; tag "appris_principal_1"; tag "CCDS"; ccdsid "CCDS29727.1"; havana_gene "OTTMUSG00000033893.1"; havana_transcript "OTTMUST00000085484.1";
chr19	HAVANA	CDS	28882733	28882927	0	+	1	gene_id "ENSMUSG00000024935.12"; transcript_id "ENSMUST00000025875.5"; gene_type "protein_coding"; gene_name "Slc1a1"; transcript_type "protein_coding"; transcript_name "Slc1a1-201"; exon_number 10; exon_id "ENSMUSE00001222561.2"; level 2; protein_id "ENSMUSP00000025875.5"; transcript_support_level "1"; mgi_id "MGI:105083"; tag "basic"; tag "Ensembl_canonical"; tag "GENCODE_Primary"; tag "appris_principal_1"; tag "CCDS"; ccdsid "CCDS29727.1"; havana_gene "OTTMUSG00000033893.1"; havana_transcript "OTTMUST00000085484.1";
chr19	HAVANA	exon	28882733	28882927	0	+	.	gene_id "ENSMUSG00000024935.12"; transcript_id "ENSMUST00000160702.8"; gene_type "protein_coding"; gene_name "Slc1a1"; transcript_type "retained_intron"; transcript_name "Slc1a1-202"; exon_number 7; exon_id "ENSMUSE00001207071.2"; level 2; transcript_support_level "5"; mgi_id "MGI:105083"; havana_gene "OTTMUSG00000033893.1"; havana_transcript "OTTMUST00000085486.1";
chr19	HAVANA	exon	28882733	28882927	0	+	.	gene_id "ENSMUSG00000024935.12"; transcript_id "ENSMUST00000162189.2"; gene_type "protein_coding"; gene_name "Slc1a1"; transcript_type "retained_intron"; transcript_name "Slc1a1-205"; exon_number 6; exon_id "ENSMUSE00001207071.2"; level 2; transcript_support_level "1"; mgi_id "MGI:105083"; havana_gene "OTTMUSG00000033893.1"; havana_transcript "OTTMUST00000085487.1";
chr19	ENSEMBL_gcm37	exon	28882733	28882927	0.35630182486393	+	.	gene_id "ENSMUSG00000024935.12"; transcript_id "ENSMUSG00000024935.12_tx_2"; exon_id "chr19_28882733_28882927_+"; exonnum "10"; txlen "2333";
chr19	HAVANA	exon	28882733	28883392	0	+	.	gene_id "ENSMUSG00000024935.12"; transcript_id "ENSMUST00000161119.8"; gene_type "protein_coding"; gene_name "Slc1a1"; transcript_type "retained_intron"; transcript_name "Slc1a1-203"; exon_number 10; exon_id "ENSMUSE00000869578.2"; level 2; transcript_support_level "1"; mgi_id "MGI:105083"; havana_gene "OTTMUSG00000033893.1"; havana_transcript "OTTMUST00000085485.1";
chr19	HAVANA	exon	28886831	28886965	0	+	.	gene_id "ENSMUSG00000024935.12"; transcript_id "ENSMUST00000025875.5"; gene_type "protein_coding"; gene_name "Slc1a1"; transcript_type "protein_coding"; transcript_name "Slc1a1-201"; exon_number 11; exon_id "ENSMUSE00001252868.2"; level 2; protein_id "ENSMUSP00000025875.5"; transcript_support_level "1"; mgi_id "MGI:105083"; tag "basic"; tag "Ensembl_canonical"; tag "GENCODE_Primary"; tag "appris_principal_1"; tag "CCDS"; ccdsid "CCDS29727.1"; havana_gene "OTTMUSG00000033893.1"; havana_transcript "OTTMUST00000085484.1";
chr19	HAVANA	CDS	28886831	28886965	0	+	1	gene_id "ENSMUSG00000024935.12"; transcript_id "ENSMUST00000025875.5"; gene_type "protein_coding"; gene_name "Slc1a1"; transcript_type "protein_coding"; transcript_name "Slc1a1-201"; exon_number 11; exon_id "ENSMUSE00001252868.2"; level 2; protein_id "ENSMUSP00000025875.5"; transcript_support_level "1"; mgi_id "MGI:105083"; tag "basic"; tag "Ensembl_canonical"; tag "GENCODE_Primary"; tag "appris_principal_1"; tag "CCDS"; ccdsid "CCDS29727.1"; havana_gene "OTTMUSG00000033893.1"; havana_transcript "OTTMUST00000085484.1";
chr19	HAVANA	exon	28886831	28886965	0	+	.	gene_id "ENSMUSG00000024935.12"; transcript_id "ENSMUST00000160702.8"; gene_type "protein_coding"; gene_name "Slc1a1"; transcript_type "retained_intron"; transcript_name "Slc1a1-202"; exon_number 8; exon_id "ENSMUSE00001265261.2"; level 2; transcript_support_level "5"; mgi_id "MGI:105083"; havana_gene "OTTMUSG00000033893.1"; havana_transcript "OTTMUST00000085486.1";
chr19	HAVANA	exon	28886831	28886965	0	+	.	gene_id "ENSMUSG00000024935.12"; transcript_id "ENSMUST00000162189.2"; gene_type "protein_coding"; gene_name "Slc1a1"; transcript_type "retained_intron"; transcript_name "Slc1a1-205"; exon_number 7; exon_id "ENSMUSE00001265261.2"; level 2; transcript_support_level "1"; mgi_id "MGI:105083"; havana_gene "OTTMUSG00000033893.1"; havana_transcript "OTTMUST00000085487.1";
chr19	ENSEMBL_gcm37	exon	28886831	28886965	0.35630182486393	+	.	gene_id "ENSMUSG00000024935.12"; transcript_id "ENSMUSG00000024935.12_tx_2"; exon_id "chr19_28886831_28886965_+"; exonnum "11"; txlen "2333";
chr19	HAVANA	exon	28889054	28889277	0	+	.	gene_id "ENSMUSG00000024935.12"; transcript_id "ENSMUST00000160702.8"; gene_type "protein_coding"; gene_name "Slc1a1"; transcript_type "retained_intron"; transcript_name "Slc1a1-202"; exon_number 9; exon_id "ENSMUSE00000870830.2"; level 2; transcript_support_level "5"; mgi_id "MGI:105083"; havana_gene "OTTMUSG00000033893.1"; havana_transcript "OTTMUST00000085486.1";
chr19	HAVANA	CDS	28889054	28889297	0	+	1	gene_id "ENSMUSG00000024935.12"; transcript_id "ENSMUST00000025875.5"; gene_type "protein_coding"; gene_name "Slc1a1"; transcript_type "protein_coding"; transcript_name "Slc1a1-201"; exon_number 12; exon_id "ENSMUSE00000391541.4"; level 2; protein_id "ENSMUSP00000025875.5"; transcript_support_level "1"; mgi_id "MGI:105083"; tag "basic"; tag "Ensembl_canonical"; tag "GENCODE_Primary"; tag "appris_principal_1"; tag "CCDS"; ccdsid "CCDS29727.1"; havana_gene "OTTMUSG00000033893.1"; havana_transcript "OTTMUST00000085484.1";
chr19	HAVANA	exon	28889054	28890038	0	+	.	gene_id "ENSMUSG00000024935.12"; transcript_id "ENSMUST00000162189.2"; gene_type "protein_coding"; gene_name "Slc1a1"; transcript_type "retained_intron"; transcript_name "Slc1a1-205"; exon_number 8; exon_id "ENSMUSE00000870382.2"; level 2; transcript_support_level "1"; mgi_id "MGI:105083"; havana_gene "OTTMUSG00000033893.1"; havana_transcript "OTTMUST00000085487.1";
chr19	ENSEMBL_gcm37	exon	28889054	28890038	0.35630182486393	+	.	gene_id "ENSMUSG00000024935.12"; transcript_id "ENSMUSG00000024935.12_tx_2"; exon_id "chr19_28889054_28890038_+"; exonnum "12"; txlen "2333";
chr19	HAVANA	exon	28889054	28891360	0	+	.	gene_id "ENSMUSG00000024935.12"; transcript_id "ENSMUST00000025875.5"; gene_type "protein_coding"; gene_name "Slc1a1"; transcript_type "protein_coding"; transcript_name "Slc1a1-201"; exon_number 12; exon_id "ENSMUSE00000391541.4"; level 2; protein_id "ENSMUSP00000025875.5"; transcript_support_level "1"; mgi_id "MGI:105083"; tag "basic"; tag "Ensembl_canonical"; tag "GENCODE_Primary"; tag "appris_principal_1"; tag "CCDS"; ccdsid "CCDS29727.1"; havana_gene "OTTMUSG00000033893.1"; havana_transcript "OTTMUST00000085484.1";
chr19	HAVANA	stop_codon	28889298	28889300	0	+	0	gene_id "ENSMUSG00000024935.12"; transcript_id "ENSMUST00000025875.5"; gene_type "protein_coding"; gene_name "Slc1a1"; transcript_type "protein_coding"; transcript_name "Slc1a1-201"; exon_number 12; exon_id "ENSMUSE00000391541.4"; level 2; protein_id "ENSMUSP00000025875.5"; transcript_support_level "1"; mgi_id "MGI:105083"; tag "basic"; tag "Ensembl_canonical"; tag "GENCODE_Primary"; tag "appris_principal_1"; tag "CCDS"; ccdsid "CCDS29727.1"; havana_gene "OTTMUSG00000033893.1"; havana_transcript "OTTMUST00000085484.1";
chr19	HAVANA	UTR	28889298	28891360	0	+	.	gene_id "ENSMUSG00000024935.12"; transcript_id "ENSMUST00000025875.5"; gene_type "protein_coding"; gene_name "Slc1a1"; transcript_type "protein_coding"; transcript_name "Slc1a1-201"; exon_number 12; exon_id "ENSMUSE00000391541.4"; level 2; protein_id "ENSMUSP00000025875.5"; transcript_support_level "1"; mgi_id "MGI:105083"; tag "basic"; tag "Ensembl_canonical"; tag "GENCODE_Primary"; tag "appris_principal_1"; tag "CCDS"; ccdsid "CCDS29727.1"; havana_gene "OTTMUSG00000033893.1"; havana_transcript "OTTMUST00000085484.1";
chr19	HAVANA	UTR	28941353	28941400	0	+	.	gene_id "ENSMUSG00000040105.4"; transcript_id "ENSMUST00000045674.4"; gene_type "protein_coding"; gene_name "Plpp6"; transcript_type "protein_coding"; transcript_name "Plpp6-201"; exon_number 1; exon_id "ENSMUSE00000259109.4"; level 2; protein_id "ENSMUSP00000047776.3"; transcript_support_level "NA"; mgi_id "MGI:1921661"; tag "basic"; tag "Ensembl_canonical"; tag "GENCODE_Primary"; tag "appris_principal_1"; tag "CCDS"; ccdsid "CCDS29728.1"; havana_gene "OTTMUSG00000033894.1"; havana_transcript "OTTMUST00000085489.1";
chr19	HAVANA	gene	28941353	28944211	0	+	.	gene_id "ENSMUSG00000040105.4"; gene_type "protein_coding"; gene_name "Plpp6"; level 2; mgi_id "MGI:1921661"; havana_gene "OTTMUSG00000033894.1";
chr19	HAVANA	transcript	28941353	28944211	0	+	.	gene_id "ENSMUSG00000040105.4"; transcript_id "ENSMUST00000045674.4"; gene_type "protein_coding"; gene_name "Plpp6"; transcript_type "protein_coding"; transcript_name "Plpp6-201"; level 2; protein_id "ENSMUSP00000047776.3"; transcript_support_level "NA"; mgi_id "MGI:1921661"; tag "basic"; tag "Ensembl_canonical"; tag "GENCODE_Primary"; tag "appris_principal_1"; tag "CCDS"; ccdsid "CCDS29728.1"; havana_gene "OTTMUSG00000033894.1"; havana_transcript "OTTMUST00000085489.1";
chr19	HAVANA	exon	28941353	28944211	0	+	.	gene_id "ENSMUSG00000040105.4"; transcript_id "ENSMUST00000045674.4"; gene_type "protein_coding"; gene_name "Plpp6"; transcript_type "protein_coding"; transcript_name "Plpp6-201"; exon_number 1; exon_id "ENSMUSE00000259109.4"; level 2; protein_id "ENSMUSP00000047776.3"; transcript_support_level "NA"; mgi_id "MGI:1921661"; tag "basic"; tag "Ensembl_canonical"; tag "GENCODE_Primary"; tag "appris_principal_1"; tag "CCDS"; ccdsid "CCDS29728.1"; havana_gene "OTTMUSG00000033894.1"; havana_transcript "OTTMUST00000085489.1";
chr19	HAVANA	start_codon	28941401	28941403	0	+	0	gene_id "ENSMUSG00000040105.4"; transcript_id "ENSMUST00000045674.4"; gene_type "protein_coding"; gene_name "Plpp6"; transcript_type "protein_coding"; transcript_name "Plpp6-201"; exon_number 1; exon_id "ENSMUSE00000259109.4"; level 2; protein_id "ENSMUSP00000047776.3"; transcript_support_level "NA"; mgi_id "MGI:1921661"; tag "basic"; tag "Ensembl_canonical"; tag "GENCODE_Primary"; tag "appris_principal_1"; tag "CCDS"; ccdsid "CCDS29728.1"; havana_gene "OTTMUSG00000033894.1"; havana_transcript "OTTMUST00000085489.1";
chr19	HAVANA	CDS	28941401	28942276	0	+	0	gene_id "ENSMUSG00000040105.4"; transcript_id "ENSMUST00000045674.4"; gene_type "protein_coding"; gene_name "Plpp6"; transcript_type "protein_coding"; transcript_name "Plpp6-201"; exon_number 1; exon_id "ENSMUSE00000259109.4"; level 2; protein_id "ENSMUSP00000047776.3"; transcript_support_level "NA"; mgi_id "MGI:1921661"; tag "basic"; tag "Ensembl_canonical"; tag "GENCODE_Primary"; tag "appris_principal_1"; tag "CCDS"; ccdsid "CCDS29728.1"; havana_gene "OTTMUSG00000033894.1"; havana_transcript "OTTMUST00000085489.1";
chr19	HAVANA	stop_codon	28942277	28942279	0	+	0	gene_id "ENSMUSG00000040105.4"; transcript_id "ENSMUST00000045674.4"; gene_type "protein_coding"; gene_name "Plpp6"; transcript_type "protein_coding"; transcript_name "Plpp6-201"; exon_number 1; exon_id "ENSMUSE00000259109.4"; level 2; protein_id "ENSMUSP00000047776.3"; transcript_support_level "NA"; mgi_id "MGI:1921661"; tag "basic"; tag "Ensembl_canonical"; tag "GENCODE_Primary"; tag "appris_principal_1"; tag "CCDS"; ccdsid "CCDS29728.1"; havana_gene "OTTMUSG00000033894.1"; havana_transcript "OTTMUST00000085489.1";
chr19	HAVANA	UTR	28942277	28944211	0	+	.	gene_id "ENSMUSG00000040105.4"; transcript_id "ENSMUST00000045674.4"; gene_type "protein_coding"; gene_name "Plpp6"; transcript_type "protein_coding"; transcript_name "Plpp6-201"; exon_number 1; exon_id "ENSMUSE00000259109.4"; level 2; protein_id "ENSMUSP00000047776.3"; transcript_support_level "NA"; mgi_id "MGI:1921661"; tag "basic"; tag "Ensembl_canonical"; tag "GENCODE_Primary"; tag "appris_principal_1"; tag "CCDS"; ccdsid "CCDS29728.1"; havana_gene "OTTMUSG00000033894.1"; havana_transcript "OTTMUST00000085489.1";
chr19	HAVANA	exon	28950439	28950502	0	+	.	gene_id "ENSMUSG00000118165.2"; transcript_id "ENSMUST00000237523.2"; gene_type "processed_pseudogene"; gene_name "Gm3621"; transcript_type "processed_pseudogene"; transcript_name "Gm3621-201"; exon_number 1; exon_id "ENSMUSE00001458583.2"; level 2; mgi_id "MGI:3781797"; ont "PGO:0000004"; tag "basic"; tag "Ensembl_canonical"; tag "GENCODE_Primary"; havana_gene "OTTMUSG00000074027.1"; havana_transcript "OTTMUST00000179609.1";
chr19	HAVANA	gene	28950439	28951477	0	+	.	gene_id "ENSMUSG00000118165.2"; gene_type "processed_pseudogene"; gene_name "Gm3621"; level 2; mgi_id "MGI:3781797"; havana_gene "OTTMUSG00000074027.1";
chr19	HAVANA	transcript	28950439	28951477	0	+	.	gene_id "ENSMUSG00000118165.2"; transcript_id "ENSMUST00000237523.2"; gene_type "processed_pseudogene"; gene_name "Gm3621"; transcript_type "processed_pseudogene"; transcript_name "Gm3621-201"; level 2; mgi_id "MGI:3781797"; ont "PGO:0000004"; tag "basic"; tag "Ensembl_canonical"; tag "GENCODE_Primary"; havana_gene "OTTMUSG00000074027.1"; havana_transcript "OTTMUST00000179609.1";
chr19	HAVANA	exon	28950730	28951477	0	+	.	gene_id "ENSMUSG00000118165.2"; transcript_id "ENSMUST00000237523.2"; gene_type "processed_pseudogene"; gene_name "Gm3621"; transcript_type "processed_pseudogene"; transcript_name "Gm3621-201"; exon_number 2; exon_id "ENSMUSE00001456941.2"; level 2; mgi_id "MGI:3781797"; ont "PGO:0000004"; tag "basic"; tag "Ensembl_canonical"; tag "GENCODE_Primary"; havana_gene "OTTMUSG00000074027.1"; havana_transcript "OTTMUST00000179609.1";
chr19	HAVANA	UTR	28967752	28967937	0	+	.	gene_id "ENSMUSG00000024780.8"; transcript_id "ENSMUST00000225310.2"; gene_type "protein_coding"; gene_name "Cdc37l1"; transcript_type "protein_coding"; transcript_name "Cdc37l1-208"; exon_number 1; exon_id "ENSMUSE00001427616.2"; level 2; protein_id "ENSMUSP00000153192.2"; mgi_id "MGI:1914322"; tag "basic"; havana_gene "OTTMUSG00000068185.1"; havana_transcript "OTTMUST00000164802.1";
chr19	HAVANA	exon	28967752	28968069	0	+	.	gene_id "ENSMUSG00000024780.8"; transcript_id "ENSMUST00000225310.2"; gene_type "protein_coding"; gene_name "Cdc37l1"; transcript_type "protein_coding"; transcript_name "Cdc37l1-208"; exon_number 1; exon_id "ENSMUSE00001427616.2"; level 2; protein_id "ENSMUSP00000153192.2"; mgi_id "MGI:1914322"; tag "basic"; havana_gene "OTTMUSG00000068185.1"; havana_transcript "OTTMUST00000164802.1";
chr19	HAVANA	transcript	28967752	28993171	0	+	.	gene_id "ENSMUSG00000024780.8"; transcript_id "ENSMUST00000225310.2"; gene_type "protein_coding"; gene_name "Cdc37l1"; transcript_type "protein_coding"; transcript_name "Cdc37l1-208"; level 2; protein_id "ENSMUSP00000153192.2"; mgi_id "MGI:1914322"; tag "basic"; havana_gene "OTTMUSG00000068185.1"; havana_transcript "OTTMUST00000164802.1";
chr19	HAVANA	gene	28967752	29004081	0	+	.	gene_id "ENSMUSG00000024780.8"; gene_type "protein_coding"; gene_name "Cdc37l1"; level 2; mgi_id "MGI:1914322"; havana_gene "OTTMUSG00000068185.1";
chr19	HAVANA	UTR	28967767	28967937	0	+	.	gene_id "ENSMUSG00000024780.8"; transcript_id "ENSMUST00000225210.2"; gene_type "protein_coding"; gene_name "Cdc37l1"; transcript_type "protein_coding"; transcript_name "Cdc37l1-207"; exon_number 1; exon_id "ENSMUSE00001427918.2"; level 2; protein_id "ENSMUSP00000153424.2"; mgi_id "MGI:1914322"; tag "basic"; havana_gene "OTTMUSG00000068185.1"; havana_transcript "OTTMUST00000164803.1";
chr19	HAVANA	exon	28967767	28968069	0	+	.	gene_id "ENSMUSG00000024780.8"; transcript_id "ENSMUST00000225210.2"; gene_type "protein_coding"; gene_name "Cdc37l1"; transcript_type "protein_coding"; transcript_name "Cdc37l1-207"; exon_number 1; exon_id "ENSMUSE00001427918.2"; level 2; protein_id "ENSMUSP00000153424.2"; mgi_id "MGI:1914322"; tag "basic"; havana_gene "OTTMUSG00000068185.1"; havana_transcript "OTTMUST00000164803.1";
chr19	HAVANA	transcript	28967767	28992536	0	+	.	gene_id "ENSMUSG00000024780.8"; transcript_id "ENSMUST00000225210.2"; gene_type "protein_coding"; gene_name "Cdc37l1"; transcript_type "protein_coding"; transcript_name "Cdc37l1-207"; level 2; protein_id "ENSMUSP00000153424.2"; mgi_id "MGI:1914322"; tag "basic"; havana_gene "OTTMUSG00000068185.1"; havana_transcript "OTTMUST00000164803.1";
chr19	HAVANA	UTR	28967781	28967937	0	+	.	gene_id "ENSMUSG00000024780.8"; transcript_id "ENSMUST00000224511.2"; gene_type "protein_coding"; gene_name "Cdc37l1"; transcript_type "protein_coding"; transcript_name "Cdc37l1-204"; exon_number 1; exon_id "ENSMUSE00001428546.2"; level 2; protein_id "ENSMUSP00000152985.2"; mgi_id "MGI:1914322"; tag "basic"; havana_gene "OTTMUSG00000068185.1"; havana_transcript "OTTMUST00000164804.1";
chr19	HAVANA	exon	28967781	28968069	0	+	.	gene_id "ENSMUSG00000024780.8"; transcript_id "ENSMUST00000224511.2"; gene_type "protein_coding"; gene_name "Cdc37l1"; transcript_type "protein_coding"; transcript_name "Cdc37l1-204"; exon_number 1; exon_id "ENSMUSE00001428546.2"; level 2; protein_id "ENSMUSP00000152985.2"; mgi_id "MGI:1914322"; tag "basic"; havana_gene "OTTMUSG00000068185.1"; havana_transcript "OTTMUST00000164804.1";
chr19	HAVANA	transcript	28967781	29004081	0	+	.	gene_id "ENSMUSG00000024780.8"; transcript_id "ENSMUST00000224511.2"; gene_type "protein_coding"; gene_name "Cdc37l1"; transcript_type "protein_coding"; transcript_name "Cdc37l1-204"; level 2; protein_id "ENSMUSP00000152985.2"; mgi_id "MGI:1914322"; tag "basic"; havana_gene "OTTMUSG00000068185.1"; havana_transcript "OTTMUST00000164804.1";
chr19	HAVANA	UTR	28967885	28967937	0	+	.	gene_id "ENSMUSG00000024780.8"; transcript_id "ENSMUST00000224599.2"; gene_type "protein_coding"; gene_name "Cdc37l1"; transcript_type "protein_coding"; transcript_name "Cdc37l1-205"; exon_number 1; exon_id "ENSMUSE00001422198.2"; level 2; protein_id "ENSMUSP00000152901.2"; mgi_id "MGI:1914322"; tag "basic"; havana_gene "OTTMUSG00000068185.1"; havana_transcript "OTTMUST00000164805.1";
chr19	HAVANA	exon	28967885	28968069	0	+	.	gene_id "ENSMUSG00000024780.8"; transcript_id "ENSMUST00000224599.2"; gene_type "protein_coding"; gene_name "Cdc37l1"; transcript_type "protein_coding"; transcript_name "Cdc37l1-205"; exon_number 1; exon_id "ENSMUSE00001422198.2"; level 2; protein_id "ENSMUSP00000152901.2"; mgi_id "MGI:1914322"; tag "basic"; havana_gene "OTTMUSG00000068185.1"; havana_transcript "OTTMUST00000164805.1";
chr19	HAVANA	transcript	28967885	28986067	0	+	.	gene_id "ENSMUSG00000024780.8"; transcript_id "ENSMUST00000224599.2"; gene_type "protein_coding"; gene_name "Cdc37l1"; transcript_type "protein_coding"; transcript_name "Cdc37l1-205"; level 2; protein_id "ENSMUSP00000152901.2"; mgi_id "MGI:1914322"; tag "basic"; havana_gene "OTTMUSG00000068185.1"; havana_transcript "OTTMUST00000164805.1";
chr19	HAVANA	UTR	28967900	28967937	0	+	.	gene_id "ENSMUSG00000024780.8"; transcript_id "ENSMUST00000050148.5"; gene_type "protein_coding"; gene_name "Cdc37l1"; transcript_type "protein_coding"; transcript_name "Cdc37l1-201"; exon_number 1; exon_id "ENSMUSE00000408401.5"; level 2; protein_id "ENSMUSP00000060421.4"; transcript_support_level "1"; mgi_id "MGI:1914322"; tag "basic"; tag "Ensembl_canonical"; tag "GENCODE_Primary"; tag "appris_principal_1"; tag "CCDS"; ccdsid "CCDS29729.1"; havana_gene "OTTMUSG00000068185.1"; havana_transcript "OTTMUST00000164806.1";
chr19	HAVANA	exon	28967900	28968069	0	+	.	gene_id "ENSMUSG00000024780.8"; transcript_id "ENSMUST00000050148.5"; gene_type "protein_coding"; gene_name "Cdc37l1"; transcript_type "protein_coding"; transcript_name "Cdc37l1-201"; exon_number 1; exon_id "ENSMUSE00000408401.5"; level 2; protein_id "ENSMUSP00000060421.4"; transcript_support_level "1"; mgi_id "MGI:1914322"; tag "basic"; tag "Ensembl_canonical"; tag "GENCODE_Primary"; tag "appris_principal_1"; tag "CCDS"; ccdsid "CCDS29729.1"; havana_gene "OTTMUSG00000068185.1"; havana_transcript "OTTMUST00000164806.1";
chr19	HAVANA	transcript	28967900	28997637	0	+	.	gene_id "ENSMUSG00000024780.8"; transcript_id "ENSMUST00000050148.5"; gene_type "protein_coding"; gene_name "Cdc37l1"; transcript_type "protein_coding"; transcript_name "Cdc37l1-201"; level 2; protein_id "ENSMUSP00000060421.4"; transcript_support_level "1"; mgi_id "MGI:1914322"; tag "basic"; tag "Ensembl_canonical"; tag "GENCODE_Primary"; tag "appris_principal_1"; tag "CCDS"; ccdsid "CCDS29729.1"; havana_gene "OTTMUSG00000068185.1"; havana_transcript "OTTMUST00000164806.1";
chr19	HAVANA	start_codon	28967938	28967940	0	+	0	gene_id "ENSMUSG00000024780.8"; transcript_id "ENSMUST00000225310.2"; gene_type "protein_coding"; gene_name "Cdc37l1"; transcript_type "protein_coding"; transcript_name "Cdc37l1-208"; exon_number 1; exon_id "ENSMUSE00001427616.2"; level 2; protein_id "ENSMUSP00000153192.2"; mgi_id "MGI:1914322"; tag "basic"; havana_gene "OTTMUSG00000068185.1"; havana_transcript "OTTMUST00000164802.1";
chr19	HAVANA	start_codon	28967938	28967940	0	+	0	gene_id "ENSMUSG00000024780.8"; transcript_id "ENSMUST00000225210.2"; gene_type "protein_coding"; gene_name "Cdc37l1"; transcript_type "protein_coding"; transcript_name "Cdc37l1-207"; exon_number 1; exon_id "ENSMUSE00001427918.2"; level 2; protein_id "ENSMUSP00000153424.2"; mgi_id "MGI:1914322"; tag "basic"; havana_gene "OTTMUSG00000068185.1"; havana_transcript "OTTMUST00000164803.1";
chr19	HAVANA	start_codon	28967938	28967940	0	+	0	gene_id "ENSMUSG00000024780.8"; transcript_id "ENSMUST00000224511.2"; gene_type "protein_coding"; gene_name "Cdc37l1"; transcript_type "protein_coding"; transcript_name "Cdc37l1-204"; exon_number 1; exon_id "ENSMUSE00001428546.2"; level 2; protein_id "ENSMUSP00000152985.2"; mgi_id "MGI:1914322"; tag "basic"; havana_gene "OTTMUSG00000068185.1"; havana_transcript "OTTMUST00000164804.1";
chr19	HAVANA	start_codon	28967938	28967940	0	+	0	gene_id "ENSMUSG00000024780.8"; transcript_id "ENSMUST00000224599.2"; gene_type "protein_coding"; gene_name "Cdc37l1"; transcript_type "protein_coding"; transcript_name "Cdc37l1-205"; exon_number 1; exon_id "ENSMUSE00001422198.2"; level 2; protein_id "ENSMUSP00000152901.2"; mgi_id "MGI:1914322"; tag "basic"; havana_gene "OTTMUSG00000068185.1"; havana_transcript "OTTMUST00000164805.1";
chr19	HAVANA	start_codon	28967938	28967940	0	+	0	gene_id "ENSMUSG00000024780.8"; transcript_id "ENSMUST00000050148.5"; gene_type "protein_coding"; gene_name "Cdc37l1"; transcript_type "protein_coding"; transcript_name "Cdc37l1-201"; exon_number 1; exon_id "ENSMUSE00000408401.5"; level 2; protein_id "ENSMUSP00000060421.4"; transcript_support_level "1"; mgi_id "MGI:1914322"; tag "basic"; tag "Ensembl_canonical"; tag "GENCODE_Primary"; tag "appris_principal_1"; tag "CCDS"; ccdsid "CCDS29729.1"; havana_gene "OTTMUSG00000068185.1"; havana_transcript "OTTMUST00000164806.1";
chr19	HAVANA	CDS	28967938	28968069	0	+	0	gene_id "ENSMUSG00000024780.8"; transcript_id "ENSMUST00000225310.2"; gene_type "protein_coding"; gene_name "Cdc37l1"; transcript_type "protein_coding"; transcript_name "Cdc37l1-208"; exon_number 1; exon_id "ENSMUSE00001427616.2"; level 2; protein_id "ENSMUSP00000153192.2"; mgi_id "MGI:1914322"; tag "basic"; havana_gene "OTTMUSG00000068185.1"; havana_transcript "OTTMUST00000164802.1";
chr19	HAVANA	CDS	28967938	28968069	0	+	0	gene_id "ENSMUSG00000024780.8"; transcript_id "ENSMUST00000225210.2"; gene_type "protein_coding"; gene_name "Cdc37l1"; transcript_type "protein_coding"; transcript_name "Cdc37l1-207"; exon_number 1; exon_id "ENSMUSE00001427918.2"; level 2; protein_id "ENSMUSP00000153424.2"; mgi_id "MGI:1914322"; tag "basic"; havana_gene "OTTMUSG00000068185.1"; havana_transcript "OTTMUST00000164803.1";
chr19	HAVANA	CDS	28967938	28968069	0	+	0	gene_id "ENSMUSG00000024780.8"; transcript_id "ENSMUST00000224511.2"; gene_type "protein_coding"; gene_name "Cdc37l1"; transcript_type "protein_coding"; transcript_name "Cdc37l1-204"; exon_number 1; exon_id "ENSMUSE00001428546.2"; level 2; protein_id "ENSMUSP00000152985.2"; mgi_id "MGI:1914322"; tag "basic"; havana_gene "OTTMUSG00000068185.1"; havana_transcript "OTTMUST00000164804.1";
chr19	HAVANA	CDS	28967938	28968069	0	+	0	gene_id "ENSMUSG00000024780.8"; transcript_id "ENSMUST00000224599.2"; gene_type "protein_coding"; gene_name "Cdc37l1"; transcript_type "protein_coding"; transcript_name "Cdc37l1-205"; exon_number 1; exon_id "ENSMUSE00001422198.2"; level 2; protein_id "ENSMUSP00000152901.2"; mgi_id "MGI:1914322"; tag "basic"; havana_gene "OTTMUSG00000068185.1"; havana_transcript "OTTMUST00000164805.1";
chr19	HAVANA	CDS	28967938	28968069	0	+	0	gene_id "ENSMUSG00000024780.8"; transcript_id "ENSMUST00000050148.5"; gene_type "protein_coding"; gene_name "Cdc37l1"; transcript_type "protein_coding"; transcript_name "Cdc37l1-201"; exon_number 1; exon_id "ENSMUSE00000408401.5"; level 2; protein_id "ENSMUSP00000060421.4"; transcript_support_level "1"; mgi_id "MGI:1914322"; tag "basic"; tag "Ensembl_canonical"; tag "GENCODE_Primary"; tag "appris_principal_1"; tag "CCDS"; ccdsid "CCDS29729.1"; havana_gene "OTTMUSG00000068185.1"; havana_transcript "OTTMUST00000164806.1";
chr19	HAVANA	exon	28972441	28972722	0	+	.	gene_id "ENSMUSG00000024780.8"; transcript_id "ENSMUST00000225310.2"; gene_type "protein_coding"; gene_name "Cdc37l1"; transcript_type "protein_coding"; transcript_name "Cdc37l1-208"; exon_number 2; exon_id "ENSMUSE00000144925.2"; level 2; protein_id "ENSMUSP00000153192.2"; mgi_id "MGI:1914322"; tag "basic"; havana_gene "OTTMUSG00000068185.1"; havana_transcript "OTTMUST00000164802.1";
chr19	HAVANA	CDS	28972441	28972722	0	+	0	gene_id "ENSMUSG00000024780.8"; transcript_id "ENSMUST00000225310.2"; gene_type "protein_coding"; gene_name "Cdc37l1"; transcript_type "protein_coding"; transcript_name "Cdc37l1-208"; exon_number 2; exon_id "ENSMUSE00000144925.2"; level 2; protein_id "ENSMUSP00000153192.2"; mgi_id "MGI:1914322"; tag "basic"; havana_gene "OTTMUSG00000068185.1"; havana_transcript "OTTMUST00000164802.1";
chr19	HAVANA	exon	28972441	28972722	0	+	.	gene_id "ENSMUSG00000024780.8"; transcript_id "ENSMUST00000225210.2"; gene_type "protein_coding"; gene_name "Cdc37l1"; transcript_type "protein_coding"; transcript_name "Cdc37l1-207"; exon_number 2; exon_id "ENSMUSE00000144925.2"; level 2; protein_id "ENSMUSP00000153424.2"; mgi_id "MGI:1914322"; tag "basic"; havana_gene "OTTMUSG00000068185.1"; havana_transcript "OTTMUST00000164803.1";
chr19	HAVANA	CDS	28972441	28972722	0	+	0	gene_id "ENSMUSG00000024780.8"; transcript_id "ENSMUST00000225210.2"; gene_type "protein_coding"; gene_name "Cdc37l1"; transcript_type "protein_coding"; transcript_name "Cdc37l1-207"; exon_number 2; exon_id "ENSMUSE00000144925.2"; level 2; protein_id "ENSMUSP00000153424.2"; mgi_id "MGI:1914322"; tag "basic"; havana_gene "OTTMUSG00000068185.1"; havana_transcript "OTTMUST00000164803.1";
chr19	HAVANA	exon	28972441	28972722	0	+	.	gene_id "ENSMUSG00000024780.8"; transcript_id "ENSMUST00000224511.2"; gene_type "protein_coding"; gene_name "Cdc37l1"; transcript_type "protein_coding"; transcript_name "Cdc37l1-204"; exon_number 2; exon_id "ENSMUSE00000144925.2"; level 2; protein_id "ENSMUSP00000152985.2"; mgi_id "MGI:1914322"; tag "basic"; havana_gene "OTTMUSG00000068185.1"; havana_transcript "OTTMUST00000164804.1";
chr19	HAVANA	CDS	28972441	28972722	0	+	0	gene_id "ENSMUSG00000024780.8"; transcript_id "ENSMUST00000224511.2"; gene_type "protein_coding"; gene_name "Cdc37l1"; transcript_type "protein_coding"; transcript_name "Cdc37l1-204"; exon_number 2; exon_id "ENSMUSE00000144925.2"; level 2; protein_id "ENSMUSP00000152985.2"; mgi_id "MGI:1914322"; tag "basic"; havana_gene "OTTMUSG00000068185.1"; havana_transcript "OTTMUST00000164804.1";
chr19	HAVANA	exon	28972441	28972722	0	+	.	gene_id "ENSMUSG00000024780.8"; transcript_id "ENSMUST00000224599.2"; gene_type "protein_coding"; gene_name "Cdc37l1"; transcript_type "protein_coding"; transcript_name "Cdc37l1-205"; exon_number 2; exon_id "ENSMUSE00000144925.2"; level 2; protein_id "ENSMUSP00000152901.2"; mgi_id "MGI:1914322"; tag "basic"; havana_gene "OTTMUSG00000068185.1"; havana_transcript "OTTMUST00000164805.1";
chr19	HAVANA	CDS	28972441	28972722	0	+	0	gene_id "ENSMUSG00000024780.8"; transcript_id "ENSMUST00000224599.2"; gene_type "protein_coding"; gene_name "Cdc37l1"; transcript_type "protein_coding"; transcript_name "Cdc37l1-205"; exon_number 2; exon_id "ENSMUSE00000144925.2"; level 2; protein_id "ENSMUSP00000152901.2"; mgi_id "MGI:1914322"; tag "basic"; havana_gene "OTTMUSG00000068185.1"; havana_transcript "OTTMUST00000164805.1";
chr19	HAVANA	exon	28972441	28972722	0	+	.	gene_id "ENSMUSG00000024780.8"; transcript_id "ENSMUST00000050148.5"; gene_type "protein_coding"; gene_name "Cdc37l1"; transcript_type "protein_coding"; transcript_name "Cdc37l1-201"; exon_number 2; exon_id "ENSMUSE00000144925.2"; level 2; protein_id "ENSMUSP00000060421.4"; transcript_support_level "1"; mgi_id "MGI:1914322"; tag "basic"; tag "Ensembl_canonical"; tag "GENCODE_Primary"; tag "appris_principal_1"; tag "CCDS"; ccdsid "CCDS29729.1"; havana_gene "OTTMUSG00000068185.1"; havana_transcript "OTTMUST00000164806.1";
chr19	HAVANA	CDS	28972441	28972722	0	+	0	gene_id "ENSMUSG00000024780.8"; transcript_id "ENSMUST00000050148.5"; gene_type "protein_coding"; gene_name "Cdc37l1"; transcript_type "protein_coding"; transcript_name "Cdc37l1-201"; exon_number 2; exon_id "ENSMUSE00000144925.2"; level 2; protein_id "ENSMUSP00000060421.4"; transcript_support_level "1"; mgi_id "MGI:1914322"; tag "basic"; tag "Ensembl_canonical"; tag "GENCODE_Primary"; tag "appris_principal_1"; tag "CCDS"; ccdsid "CCDS29729.1"; havana_gene "OTTMUSG00000068185.1"; havana_transcript "OTTMUST00000164806.1";
chr19	HAVANA	exon	28976661	28976751	0	+	.	gene_id "ENSMUSG00000024780.8"; transcript_id "ENSMUST00000225310.2"; gene_type "protein_coding"; gene_name "Cdc37l1"; transcript_type "protein_coding"; transcript_name "Cdc37l1-208"; exon_number 3; exon_id "ENSMUSE00000144926.2"; level 2; protein_id "ENSMUSP00000153192.2"; mgi_id "MGI:1914322"; tag "basic"; havana_gene "OTTMUSG00000068185.1"; havana_transcript "OTTMUST00000164802.1";
chr19	HAVANA	CDS	28976661	28976751	0	+	0	gene_id "ENSMUSG00000024780.8"; transcript_id "ENSMUST00000225310.2"; gene_type "protein_coding"; gene_name "Cdc37l1"; transcript_type "protein_coding"; transcript_name "Cdc37l1-208"; exon_number 3; exon_id "ENSMUSE00000144926.2"; level 2; protein_id "ENSMUSP00000153192.2"; mgi_id "MGI:1914322"; tag "basic"; havana_gene "OTTMUSG00000068185.1"; havana_transcript "OTTMUST00000164802.1";
chr19	HAVANA	exon	28976661	28976751	0	+	.	gene_id "ENSMUSG00000024780.8"; transcript_id "ENSMUST00000225210.2"; gene_type "protein_coding"; gene_name "Cdc37l1"; transcript_type "protein_coding"; transcript_name "Cdc37l1-207"; exon_number 3; exon_id "ENSMUSE00000144926.2"; level 2; protein_id "ENSMUSP00000153424.2"; mgi_id "MGI:1914322"; tag "basic"; havana_gene "OTTMUSG00000068185.1"; havana_transcript "OTTMUST00000164803.1";
chr19	HAVANA	CDS	28976661	28976751	0	+	0	gene_id "ENSMUSG00000024780.8"; transcript_id "ENSMUST00000225210.2"; gene_type "protein_coding"; gene_name "Cdc37l1"; transcript_type "protein_coding"; transcript_name "Cdc37l1-207"; exon_number 3; exon_id "ENSMUSE00000144926.2"; level 2; protein_id "ENSMUSP00000153424.2"; mgi_id "MGI:1914322"; tag "basic"; havana_gene "OTTMUSG00000068185.1"; havana_transcript "OTTMUST00000164803.1";
chr19	HAVANA	exon	28976661	28976751	0	+	.	gene_id "ENSMUSG00000024780.8"; transcript_id "ENSMUST00000224511.2"; gene_type "protein_coding"; gene_name "Cdc37l1"; transcript_type "protein_coding"; transcript_name "Cdc37l1-204"; exon_number 3; exon_id "ENSMUSE00000144926.2"; level 2; protein_id "ENSMUSP00000152985.2"; mgi_id "MGI:1914322"; tag "basic"; havana_gene "OTTMUSG00000068185.1"; havana_transcript "OTTMUST00000164804.1";
chr19	HAVANA	CDS	28976661	28976751	0	+	0	gene_id "ENSMUSG00000024780.8"; transcript_id "ENSMUST00000224511.2"; gene_type "protein_coding"; gene_name "Cdc37l1"; transcript_type "protein_coding"; transcript_name "Cdc37l1-204"; exon_number 3; exon_id "ENSMUSE00000144926.2"; level 2; protein_id "ENSMUSP00000152985.2"; mgi_id "MGI:1914322"; tag "basic"; havana_gene "OTTMUSG00000068185.1"; havana_transcript "OTTMUST00000164804.1";
chr19	HAVANA	exon	28976661	28976751	0	+	.	gene_id "ENSMUSG00000024780.8"; transcript_id "ENSMUST00000224599.2"; gene_type "protein_coding"; gene_name "Cdc37l1"; transcript_type "protein_coding"; transcript_name "Cdc37l1-205"; exon_number 3; exon_id "ENSMUSE00000144926.2"; level 2; protein_id "ENSMUSP00000152901.2"; mgi_id "MGI:1914322"; tag "basic"; havana_gene "OTTMUSG00000068185.1"; havana_transcript "OTTMUST00000164805.1";
chr19	HAVANA	CDS	28976661	28976751	0	+	0	gene_id "ENSMUSG00000024780.8"; transcript_id "ENSMUST00000224599.2"; gene_type "protein_coding"; gene_name "Cdc37l1"; transcript_type "protein_coding"; transcript_name "Cdc37l1-205"; exon_number 3; exon_id "ENSMUSE00000144926.2"; level 2; protein_id "ENSMUSP00000152901.2"; mgi_id "MGI:1914322"; tag "basic"; havana_gene "OTTMUSG00000068185.1"; havana_transcript "OTTMUST00000164805.1";
chr19	HAVANA	exon	28976661	28976751	0	+	.	gene_id "ENSMUSG00000024780.8"; transcript_id "ENSMUST00000050148.5"; gene_type "protein_coding"; gene_name "Cdc37l1"; transcript_type "protein_coding"; transcript_name "Cdc37l1-201"; exon_number 3; exon_id "ENSMUSE00000144926.2"; level 2; protein_id "ENSMUSP00000060421.4"; transcript_support_level "1"; mgi_id "MGI:1914322"; tag "basic"; tag "Ensembl_canonical"; tag "GENCODE_Primary"; tag "appris_principal_1"; tag "CCDS"; ccdsid "CCDS29729.1"; havana_gene "OTTMUSG00000068185.1"; havana_transcript "OTTMUST00000164806.1";
chr19	HAVANA	CDS	28976661	28976751	0	+	0	gene_id "ENSMUSG00000024780.8"; transcript_id "ENSMUST00000050148.5"; gene_type "protein_coding"; gene_name "Cdc37l1"; transcript_type "protein_coding"; transcript_name "Cdc37l1-201"; exon_number 3; exon_id "ENSMUSE00000144926.2"; level 2; protein_id "ENSMUSP00000060421.4"; transcript_support_level "1"; mgi_id "MGI:1914322"; tag "basic"; tag "Ensembl_canonical"; tag "GENCODE_Primary"; tag "appris_principal_1"; tag "CCDS"; ccdsid "CCDS29729.1"; havana_gene "OTTMUSG00000068185.1"; havana_transcript "OTTMUST00000164806.1";
chr19	HAVANA	exon	28976717	28976751	0	+	.	gene_id "ENSMUSG00000024780.8"; transcript_id "ENSMUST00000224092.2"; gene_type "protein_coding"; gene_name "Cdc37l1"; transcript_type "protein_coding"; transcript_name "Cdc37l1-203"; exon_number 1; exon_id "ENSMUSE00001426630.2"; level 2; protein_id "ENSMUSP00000153067.2"; mgi_id "MGI:1914322"; tag "mRNA_start_NF"; tag "cds_start_NF"; havana_gene "OTTMUSG00000068185.1"; havana_transcript "OTTMUST00000164812.1";
chr19	HAVANA	CDS	28976717	28976751	0	+	1	gene_id "ENSMUSG00000024780.8"; transcript_id "ENSMUST00000224092.2"; gene_type "protein_coding"; gene_name "Cdc37l1"; transcript_type "protein_coding"; transcript_name "Cdc37l1-203"; exon_number 1; exon_id "ENSMUSE00001426630.2"; level 2; protein_id "ENSMUSP00000153067.2"; mgi_id "MGI:1914322"; tag "mRNA_start_NF"; tag "cds_start_NF"; havana_gene "OTTMUSG00000068185.1"; havana_transcript "OTTMUST00000164812.1";
chr19	HAVANA	transcript	28976717	28989586	0	+	.	gene_id "ENSMUSG00000024780.8"; transcript_id "ENSMUST00000224092.2"; gene_type "protein_coding"; gene_name "Cdc37l1"; transcript_type "protein_coding"; transcript_name "Cdc37l1-203"; level 2; protein_id "ENSMUSP00000153067.2"; mgi_id "MGI:1914322"; tag "mRNA_start_NF"; tag "cds_start_NF"; havana_gene "OTTMUSG00000068185.1"; havana_transcript "OTTMUST00000164812.1";
chr19	HAVANA	exon	28984372	28984487	0	+	.	gene_id "ENSMUSG00000024780.8"; transcript_id "ENSMUST00000225310.2"; gene_type "protein_coding"; gene_name "Cdc37l1"; transcript_type "protein_coding"; transcript_name "Cdc37l1-208"; exon_number 4; exon_id "ENSMUSE00000144922.2"; level 2; protein_id "ENSMUSP00000153192.2"; mgi_id "MGI:1914322"; tag "basic"; havana_gene "OTTMUSG00000068185.1"; havana_transcript "OTTMUST00000164802.1";
chr19	HAVANA	CDS	28984372	28984487	0	+	2	gene_id "ENSMUSG00000024780.8"; transcript_id "ENSMUST00000225310.2"; gene_type "protein_coding"; gene_name "Cdc37l1"; transcript_type "protein_coding"; transcript_name "Cdc37l1-208"; exon_number 4; exon_id "ENSMUSE00000144922.2"; level 2; protein_id "ENSMUSP00000153192.2"; mgi_id "MGI:1914322"; tag "basic"; havana_gene "OTTMUSG00000068185.1"; havana_transcript "OTTMUST00000164802.1";
chr19	HAVANA	exon	28984372	28984487	0	+	.	gene_id "ENSMUSG00000024780.8"; transcript_id "ENSMUST00000225210.2"; gene_type "protein_coding"; gene_name "Cdc37l1"; transcript_type "protein_coding"; transcript_name "Cdc37l1-207"; exon_number 4; exon_id "ENSMUSE00000144922.2"; level 2; protein_id "ENSMUSP00000153424.2"; mgi_id "MGI:1914322"; tag "basic"; havana_gene "OTTMUSG00000068185.1"; havana_transcript "OTTMUST00000164803.1";
chr19	HAVANA	CDS	28984372	28984487	0	+	2	gene_id "ENSMUSG00000024780.8"; transcript_id "ENSMUST00000225210.2"; gene_type "protein_coding"; gene_name "Cdc37l1"; transcript_type "protein_coding"; transcript_name "Cdc37l1-207"; exon_number 4; exon_id "ENSMUSE00000144922.2"; level 2; protein_id "ENSMUSP00000153424.2"; mgi_id "MGI:1914322"; tag "basic"; havana_gene "OTTMUSG00000068185.1"; havana_transcript "OTTMUST00000164803.1";
chr19	HAVANA	exon	28984372	28984487	0	+	.	gene_id "ENSMUSG00000024780.8"; transcript_id "ENSMUST00000224511.2"; gene_type "protein_coding"; gene_name "Cdc37l1"; transcript_type "protein_coding"; transcript_name "Cdc37l1-204"; exon_number 4; exon_id "ENSMUSE00000144922.2"; level 2; protein_id "ENSMUSP00000152985.2"; mgi_id "MGI:1914322"; tag "basic"; havana_gene "OTTMUSG00000068185.1"; havana_transcript "OTTMUST00000164804.1";
chr19	HAVANA	CDS	28984372	28984487	0	+	2	gene_id "ENSMUSG00000024780.8"; transcript_id "ENSMUST00000224511.2"; gene_type "protein_coding"; gene_name "Cdc37l1"; transcript_type "protein_coding"; transcript_name "Cdc37l1-204"; exon_number 4; exon_id "ENSMUSE00000144922.2"; level 2; protein_id "ENSMUSP00000152985.2"; mgi_id "MGI:1914322"; tag "basic"; havana_gene "OTTMUSG00000068185.1"; havana_transcript "OTTMUST00000164804.1";
chr19	HAVANA	exon	28984372	28984487	0	+	.	gene_id "ENSMUSG00000024780.8"; transcript_id "ENSMUST00000224599.2"; gene_type "protein_coding"; gene_name "Cdc37l1"; transcript_type "protein_coding"; transcript_name "Cdc37l1-205"; exon_number 4; exon_id "ENSMUSE00000144922.2"; level 2; protein_id "ENSMUSP00000152901.2"; mgi_id "MGI:1914322"; tag "basic"; havana_gene "OTTMUSG00000068185.1"; havana_transcript "OTTMUST00000164805.1";
chr19	HAVANA	CDS	28984372	28984487	0	+	2	gene_id "ENSMUSG00000024780.8"; transcript_id "ENSMUST00000224599.2"; gene_type "protein_coding"; gene_name "Cdc37l1"; transcript_type "protein_coding"; transcript_name "Cdc37l1-205"; exon_number 4; exon_id "ENSMUSE00000144922.2"; level 2; protein_id "ENSMUSP00000152901.2"; mgi_id "MGI:1914322"; tag "basic"; havana_gene "OTTMUSG00000068185.1"; havana_transcript "OTTMUST00000164805.1";
chr19	HAVANA	exon	28984372	28984487	0	+	.	gene_id "ENSMUSG00000024780.8"; transcript_id "ENSMUST00000050148.5"; gene_type "protein_coding"; gene_name "Cdc37l1"; transcript_type "protein_coding"; transcript_name "Cdc37l1-201"; exon_number 4; exon_id "ENSMUSE00000144922.2"; level 2; protein_id "ENSMUSP00000060421.4"; transcript_support_level "1"; mgi_id "MGI:1914322"; tag "basic"; tag "Ensembl_canonical"; tag "GENCODE_Primary"; tag "appris_principal_1"; tag "CCDS"; ccdsid "CCDS29729.1"; havana_gene "OTTMUSG00000068185.1"; havana_transcript "OTTMUST00000164806.1";
chr19	HAVANA	CDS	28984372	28984487	0	+	2	gene_id "ENSMUSG00000024780.8"; transcript_id "ENSMUST00000050148.5"; gene_type "protein_coding"; gene_name "Cdc37l1"; transcript_type "protein_coding"; transcript_name "Cdc37l1-201"; exon_number 4; exon_id "ENSMUSE00000144922.2"; level 2; protein_id "ENSMUSP00000060421.4"; transcript_support_level "1"; mgi_id "MGI:1914322"; tag "basic"; tag "Ensembl_canonical"; tag "GENCODE_Primary"; tag "appris_principal_1"; tag "CCDS"; ccdsid "CCDS29729.1"; havana_gene "OTTMUSG00000068185.1"; havana_transcript "OTTMUST00000164806.1";
chr19	HAVANA	exon	28984372	28984487	0	+	.	gene_id "ENSMUSG00000024780.8"; transcript_id "ENSMUST00000224092.2"; gene_type "protein_coding"; gene_name "Cdc37l1"; transcript_type "protein_coding"; transcript_name "Cdc37l1-203"; exon_number 2; exon_id "ENSMUSE00000144922.2"; level 2; protein_id "ENSMUSP00000153067.2"; mgi_id "MGI:1914322"; tag "mRNA_start_NF"; tag "cds_start_NF"; havana_gene "OTTMUSG00000068185.1"; havana_transcript "OTTMUST00000164812.1";
chr19	HAVANA	CDS	28984372	28984487	0	+	2	gene_id "ENSMUSG00000024780.8"; transcript_id "ENSMUST00000224092.2"; gene_type "protein_coding"; gene_name "Cdc37l1"; transcript_type "protein_coding"; transcript_name "Cdc37l1-203"; exon_number 2; exon_id "ENSMUSE00000144922.2"; level 2; protein_id "ENSMUSP00000153067.2"; mgi_id "MGI:1914322"; tag "mRNA_start_NF"; tag "cds_start_NF"; havana_gene "OTTMUSG00000068185.1"; havana_transcript "OTTMUST00000164812.1";
chr19	HAVANA	exon	28984973	28985095	0	+	.	gene_id "ENSMUSG00000024780.8"; transcript_id "ENSMUST00000225310.2"; gene_type "protein_coding"; gene_name "Cdc37l1"; transcript_type "protein_coding"; transcript_name "Cdc37l1-208"; exon_number 5; exon_id "ENSMUSE00000144918.2"; level 2; protein_id "ENSMUSP00000153192.2"; mgi_id "MGI:1914322"; tag "basic"; havana_gene "OTTMUSG00000068185.1"; havana_transcript "OTTMUST00000164802.1";
chr19	HAVANA	CDS	28984973	28985095	0	+	0	gene_id "ENSMUSG00000024780.8"; transcript_id "ENSMUST00000225310.2"; gene_type "protein_coding"; gene_name "Cdc37l1"; transcript_type "protein_coding"; transcript_name "Cdc37l1-208"; exon_number 5; exon_id "ENSMUSE00000144918.2"; level 2; protein_id "ENSMUSP00000153192.2"; mgi_id "MGI:1914322"; tag "basic"; havana_gene "OTTMUSG00000068185.1"; havana_transcript "OTTMUST00000164802.1";
chr19	HAVANA	exon	28984973	28985095	0	+	.	gene_id "ENSMUSG00000024780.8"; transcript_id "ENSMUST00000225210.2"; gene_type "protein_coding"; gene_name "Cdc37l1"; transcript_type "protein_coding"; transcript_name "Cdc37l1-207"; exon_number 5; exon_id "ENSMUSE00000144918.2"; level 2; protein_id "ENSMUSP00000153424.2"; mgi_id "MGI:1914322"; tag "basic"; havana_gene "OTTMUSG00000068185.1"; havana_transcript "OTTMUST00000164803.1";
chr19	HAVANA	CDS	28984973	28985095	0	+	0	gene_id "ENSMUSG00000024780.8"; transcript_id "ENSMUST00000225210.2"; gene_type "protein_coding"; gene_name "Cdc37l1"; transcript_type "protein_coding"; transcript_name "Cdc37l1-207"; exon_number 5; exon_id "ENSMUSE00000144918.2"; level 2; protein_id "ENSMUSP00000153424.2"; mgi_id "MGI:1914322"; tag "basic"; havana_gene "OTTMUSG00000068185.1"; havana_transcript "OTTMUST00000164803.1";
chr19	HAVANA	exon	28984973	28985095	0	+	.	gene_id "ENSMUSG00000024780.8"; transcript_id "ENSMUST00000224511.2"; gene_type "protein_coding"; gene_name "Cdc37l1"; transcript_type "protein_coding"; transcript_name "Cdc37l1-204"; exon_number 5; exon_id "ENSMUSE00000144918.2"; level 2; protein_id "ENSMUSP00000152985.2"; mgi_id "MGI:1914322"; tag "basic"; havana_gene "OTTMUSG00000068185.1"; havana_transcript "OTTMUST00000164804.1";
chr19	HAVANA	CDS	28984973	28985095	0	+	0	gene_id "ENSMUSG00000024780.8"; transcript_id "ENSMUST00000224511.2"; gene_type "protein_coding"; gene_name "Cdc37l1"; transcript_type "protein_coding"; transcript_name "Cdc37l1-204"; exon_number 5; exon_id "ENSMUSE00000144918.2"; level 2; protein_id "ENSMUSP00000152985.2"; mgi_id "MGI:1914322"; tag "basic"; havana_gene "OTTMUSG00000068185.1"; havana_transcript "OTTMUST00000164804.1";
chr19	HAVANA	exon	28984973	28985095	0	+	.	gene_id "ENSMUSG00000024780.8"; transcript_id "ENSMUST00000050148.5"; gene_type "protein_coding"; gene_name "Cdc37l1"; transcript_type "protein_coding"; transcript_name "Cdc37l1-201"; exon_number 5; exon_id "ENSMUSE00000144918.2"; level 2; protein_id "ENSMUSP00000060421.4"; transcript_support_level "1"; mgi_id "MGI:1914322"; tag "basic"; tag "Ensembl_canonical"; tag "GENCODE_Primary"; tag "appris_principal_1"; tag "CCDS"; ccdsid "CCDS29729.1"; havana_gene "OTTMUSG00000068185.1"; havana_transcript "OTTMUST00000164806.1";
chr19	HAVANA	CDS	28984973	28985095	0	+	0	gene_id "ENSMUSG00000024780.8"; transcript_id "ENSMUST00000050148.5"; gene_type "protein_coding"; gene_name "Cdc37l1"; transcript_type "protein_coding"; transcript_name "Cdc37l1-201"; exon_number 5; exon_id "ENSMUSE00000144918.2"; level 2; protein_id "ENSMUSP00000060421.4"; transcript_support_level "1"; mgi_id "MGI:1914322"; tag "basic"; tag "Ensembl_canonical"; tag "GENCODE_Primary"; tag "appris_principal_1"; tag "CCDS"; ccdsid "CCDS29729.1"; havana_gene "OTTMUSG00000068185.1"; havana_transcript "OTTMUST00000164806.1";
chr19	HAVANA	CDS	28984973	28985140	0	+	0	gene_id "ENSMUSG00000024780.8"; transcript_id "ENSMUST00000224599.2"; gene_type "protein_coding"; gene_name "Cdc37l1"; transcript_type "protein_coding"; transcript_name "Cdc37l1-205"; exon_number 5; exon_id "ENSMUSE00001428771.2"; level 2; protein_id "ENSMUSP00000152901.2"; mgi_id "MGI:1914322"; tag "basic"; havana_gene "OTTMUSG00000068185.1"; havana_transcript "OTTMUST00000164805.1";
chr19	HAVANA	exon	28984973	28986067	0	+	.	gene_id "ENSMUSG00000024780.8"; transcript_id "ENSMUST00000224599.2"; gene_type "protein_coding"; gene_name "Cdc37l1"; transcript_type "protein_coding"; transcript_name "Cdc37l1-205"; exon_number 5; exon_id "ENSMUSE00001428771.2"; level 2; protein_id "ENSMUSP00000152901.2"; mgi_id "MGI:1914322"; tag "basic"; havana_gene "OTTMUSG00000068185.1"; havana_transcript "OTTMUST00000164805.1";
chr19	HAVANA	stop_codon	28985141	28985143	0	+	0	gene_id "ENSMUSG00000024780.8"; transcript_id "ENSMUST00000224599.2"; gene_type "protein_coding"; gene_name "Cdc37l1"; transcript_type "protein_coding"; transcript_name "Cdc37l1-205"; exon_number 5; exon_id "ENSMUSE00001428771.2"; level 2; protein_id "ENSMUSP00000152901.2"; mgi_id "MGI:1914322"; tag "basic"; havana_gene "OTTMUSG00000068185.1"; havana_transcript "OTTMUST00000164805.1";
chr19	HAVANA	UTR	28985141	28986067	0	+	.	gene_id "ENSMUSG00000024780.8"; transcript_id "ENSMUST00000224599.2"; gene_type "protein_coding"; gene_name "Cdc37l1"; transcript_type "protein_coding"; transcript_name "Cdc37l1-205"; exon_number 5; exon_id "ENSMUSE00001428771.2"; level 2; protein_id "ENSMUSP00000152901.2"; mgi_id "MGI:1914322"; tag "basic"; havana_gene "OTTMUSG00000068185.1"; havana_transcript "OTTMUST00000164805.1";
chr19	HAVANA	transcript	28988970	28989526	0	+	.	gene_id "ENSMUSG00000024780.8"; transcript_id "ENSMUST00000225598.2"; gene_type "protein_coding"; gene_name "Cdc37l1"; transcript_type "retained_intron"; transcript_name "Cdc37l1-209"; level 2; mgi_id "MGI:1914322"; havana_gene "OTTMUSG00000068185.1"; havana_transcript "OTTMUST00000164813.1";
chr19	HAVANA	exon	28988970	28989526	0	+	.	gene_id "ENSMUSG00000024780.8"; transcript_id "ENSMUST00000225598.2"; gene_type "protein_coding"; gene_name "Cdc37l1"; transcript_type "retained_intron"; transcript_name "Cdc37l1-209"; exon_number 1; exon_id "ENSMUSE00001424700.2"; level 2; mgi_id "MGI:1914322"; havana_gene "OTTMUSG00000068185.1"; havana_transcript "OTTMUST00000164813.1";
chr19	HAVANA	exon	28989289	28989453	0	+	.	gene_id "ENSMUSG00000024780.8"; transcript_id "ENSMUST00000225310.2"; gene_type "protein_coding"; gene_name "Cdc37l1"; transcript_type "protein_coding"; transcript_name "Cdc37l1-208"; exon_number 6; exon_id "ENSMUSE00000489299.2"; level 2; protein_id "ENSMUSP00000153192.2"; mgi_id "MGI:1914322"; tag "basic"; havana_gene "OTTMUSG00000068185.1"; havana_transcript "OTTMUST00000164802.1";
chr19	HAVANA	CDS	28989289	28989453	0	+	0	gene_id "ENSMUSG00000024780.8"; transcript_id "ENSMUST00000225310.2"; gene_type "protein_coding"; gene_name "Cdc37l1"; transcript_type "protein_coding"; transcript_name "Cdc37l1-208"; exon_number 6; exon_id "ENSMUSE00000489299.2"; level 2; protein_id "ENSMUSP00000153192.2"; mgi_id "MGI:1914322"; tag "basic"; havana_gene "OTTMUSG00000068185.1"; havana_transcript "OTTMUST00000164802.1";
chr19	HAVANA	exon	28989289	28989453	0	+	.	gene_id "ENSMUSG00000024780.8"; transcript_id "ENSMUST00000224511.2"; gene_type "protein_coding"; gene_name "Cdc37l1"; transcript_type "protein_coding"; transcript_name "Cdc37l1-204"; exon_number 6; exon_id "ENSMUSE00000489299.2"; level 2; protein_id "ENSMUSP00000152985.2"; mgi_id "MGI:1914322"; tag "basic"; havana_gene "OTTMUSG00000068185.1"; havana_transcript "OTTMUST00000164804.1";
chr19	HAVANA	CDS	28989289	28989453	0	+	0	gene_id "ENSMUSG00000024780.8"; transcript_id "ENSMUST00000224511.2"; gene_type "protein_coding"; gene_name "Cdc37l1"; transcript_type "protein_coding"; transcript_name "Cdc37l1-204"; exon_number 6; exon_id "ENSMUSE00000489299.2"; level 2; protein_id "ENSMUSP00000152985.2"; mgi_id "MGI:1914322"; tag "basic"; havana_gene "OTTMUSG00000068185.1"; havana_transcript "OTTMUST00000164804.1";
chr19	HAVANA	exon	28989289	28989453	0	+	.	gene_id "ENSMUSG00000024780.8"; transcript_id "ENSMUST00000050148.5"; gene_type "protein_coding"; gene_name "Cdc37l1"; transcript_type "protein_coding"; transcript_name "Cdc37l1-201"; exon_number 6; exon_id "ENSMUSE00000489299.2"; level 2; protein_id "ENSMUSP00000060421.4"; transcript_support_level "1"; mgi_id "MGI:1914322"; tag "basic"; tag "Ensembl_canonical"; tag "GENCODE_Primary"; tag "appris_principal_1"; tag "CCDS"; ccdsid "CCDS29729.1"; havana_gene "OTTMUSG00000068185.1"; havana_transcript "OTTMUST00000164806.1";
chr19	HAVANA	CDS	28989289	28989453	0	+	0	gene_id "ENSMUSG00000024780.8"; transcript_id "ENSMUST00000050148.5"; gene_type "protein_coding"; gene_name "Cdc37l1"; transcript_type "protein_coding"; transcript_name "Cdc37l1-201"; exon_number 6; exon_id "ENSMUSE00000489299.2"; level 2; protein_id "ENSMUSP00000060421.4"; transcript_support_level "1"; mgi_id "MGI:1914322"; tag "basic"; tag "Ensembl_canonical"; tag "GENCODE_Primary"; tag "appris_principal_1"; tag "CCDS"; ccdsid "CCDS29729.1"; havana_gene "OTTMUSG00000068185.1"; havana_transcript "OTTMUST00000164806.1";
chr19	HAVANA	CDS	28989289	28989474	0	+	0	gene_id "ENSMUSG00000024780.8"; transcript_id "ENSMUST00000225210.2"; gene_type "protein_coding"; gene_name "Cdc37l1"; transcript_type "protein_coding"; transcript_name "Cdc37l1-207"; exon_number 6; exon_id "ENSMUSE00001425989.2"; level 2; protein_id "ENSMUSP00000153424.2"; mgi_id "MGI:1914322"; tag "basic"; havana_gene "OTTMUSG00000068185.1"; havana_transcript "OTTMUST00000164803.1";
chr19	HAVANA	CDS	28989289	28989474	0	+	0	gene_id "ENSMUSG00000024780.8"; transcript_id "ENSMUST00000224092.2"; gene_type "protein_coding"; gene_name "Cdc37l1"; transcript_type "protein_coding"; transcript_name "Cdc37l1-203"; exon_number 3; exon_id "ENSMUSE00001424537.2"; level 2; protein_id "ENSMUSP00000153067.2"; mgi_id "MGI:1914322"; tag "mRNA_start_NF"; tag "cds_start_NF"; havana_gene "OTTMUSG00000068185.1"; havana_transcript "OTTMUST00000164812.1";
chr19	HAVANA	exon	28989289	28989586	0	+	.	gene_id "ENSMUSG00000024780.8"; transcript_id "ENSMUST00000224092.2"; gene_type "protein_coding"; gene_name "Cdc37l1"; transcript_type "protein_coding"; transcript_name "Cdc37l1-203"; exon_number 3; exon_id "ENSMUSE00001424537.2"; level 2; protein_id "ENSMUSP00000153067.2"; mgi_id "MGI:1914322"; tag "mRNA_start_NF"; tag "cds_start_NF"; havana_gene "OTTMUSG00000068185.1"; havana_transcript "OTTMUST00000164812.1";
chr19	HAVANA	exon	28989289	28992536	0	+	.	gene_id "ENSMUSG00000024780.8"; transcript_id "ENSMUST00000225210.2"; gene_type "protein_coding"; gene_name "Cdc37l1"; transcript_type "protein_coding"; transcript_name "Cdc37l1-207"; exon_number 6; exon_id "ENSMUSE00001425989.2"; level 2; protein_id "ENSMUSP00000153424.2"; mgi_id "MGI:1914322"; tag "basic"; havana_gene "OTTMUSG00000068185.1"; havana_transcript "OTTMUST00000164803.1";
chr19	HAVANA	exon	28989298	28989453	0	+	.	gene_id "ENSMUSG00000024780.8"; transcript_id "ENSMUST00000223694.2"; gene_type "protein_coding"; gene_name "Cdc37l1"; transcript_type "nonsense_mediated_decay"; transcript_name "Cdc37l1-202"; exon_number 1; exon_id "ENSMUSE00001424516.2"; level 2; protein_id "ENSMUSP00000153292.2"; mgi_id "MGI:1914322"; tag "mRNA_start_NF"; tag "cds_start_NF"; havana_gene "OTTMUSG00000068185.1"; havana_transcript "OTTMUST00000164814.1";
chr19	HAVANA	CDS	28989298	28989453	0	+	0	gene_id "ENSMUSG00000024780.8"; transcript_id "ENSMUST00000223694.2"; gene_type "protein_coding"; gene_name "Cdc37l1"; transcript_type "nonsense_mediated_decay"; transcript_name "Cdc37l1-202"; exon_number 1; exon_id "ENSMUSE00001424516.2"; level 2; protein_id "ENSMUSP00000153292.2"; mgi_id "MGI:1914322"; tag "mRNA_start_NF"; tag "cds_start_NF"; havana_gene "OTTMUSG00000068185.1"; havana_transcript "OTTMUST00000164814.1";
chr19	HAVANA	transcript	28989298	28993592	0	+	.	gene_id "ENSMUSG00000024780.8"; transcript_id "ENSMUST00000223694.2"; gene_type "protein_coding"; gene_name "Cdc37l1"; transcript_type "nonsense_mediated_decay"; transcript_name "Cdc37l1-202"; level 2; protein_id "ENSMUSP00000153292.2"; mgi_id "MGI:1914322"; tag "mRNA_start_NF"; tag "cds_start_NF"; havana_gene "OTTMUSG00000068185.1"; havana_transcript "OTTMUST00000164814.1";
chr19	HAVANA	exon	28989309	28989453	0	+	.	gene_id "ENSMUSG00000024780.8"; transcript_id "ENSMUST00000224830.2"; gene_type "protein_coding"; gene_name "Cdc37l1"; transcript_type "protein_coding"; transcript_name "Cdc37l1-206"; exon_number 1; exon_id "ENSMUSE00001428350.2"; level 2; protein_id "ENSMUSP00000153415.2"; mgi_id "MGI:1914322"; tag "mRNA_start_NF"; tag "cds_start_NF"; havana_gene "OTTMUSG00000068185.1"; havana_transcript "OTTMUST00000164815.1";
chr19	HAVANA	CDS	28989309	28989453	0	+	1	gene_id "ENSMUSG00000024780.8"; transcript_id "ENSMUST00000224830.2"; gene_type "protein_coding"; gene_name "Cdc37l1"; transcript_type "protein_coding"; transcript_name "Cdc37l1-206"; exon_number 1; exon_id "ENSMUSE00001428350.2"; level 2; protein_id "ENSMUSP00000153415.2"; mgi_id "MGI:1914322"; tag "mRNA_start_NF"; tag "cds_start_NF"; havana_gene "OTTMUSG00000068185.1"; havana_transcript "OTTMUST00000164815.1";
chr19	HAVANA	transcript	28989309	28993992	0	+	.	gene_id "ENSMUSG00000024780.8"; transcript_id "ENSMUST00000224830.2"; gene_type "protein_coding"; gene_name "Cdc37l1"; transcript_type "protein_coding"; transcript_name "Cdc37l1-206"; level 2; protein_id "ENSMUSP00000153415.2"; mgi_id "MGI:1914322"; tag "mRNA_start_NF"; tag "cds_start_NF"; havana_gene "OTTMUSG00000068185.1"; havana_transcript "OTTMUST00000164815.1";
chr19	HAVANA	stop_codon	28989475	28989477	0	+	0	gene_id "ENSMUSG00000024780.8"; transcript_id "ENSMUST00000225210.2"; gene_type "protein_coding"; gene_name "Cdc37l1"; transcript_type "protein_coding"; transcript_name "Cdc37l1-207"; exon_number 6; exon_id "ENSMUSE00001425989.2"; level 2; protein_id "ENSMUSP00000153424.2"; mgi_id "MGI:1914322"; tag "basic"; havana_gene "OTTMUSG00000068185.1"; havana_transcript "OTTMUST00000164803.1";
chr19	HAVANA	stop_codon	28989475	28989477	0	+	0	gene_id "ENSMUSG00000024780.8"; transcript_id "ENSMUST00000224092.2"; gene_type "protein_coding"; gene_name "Cdc37l1"; transcript_type "protein_coding"; transcript_name "Cdc37l1-203"; exon_number 3; exon_id "ENSMUSE00001424537.2"; level 2; protein_id "ENSMUSP00000153067.2"; mgi_id "MGI:1914322"; tag "mRNA_start_NF"; tag "cds_start_NF"; havana_gene "OTTMUSG00000068185.1"; havana_transcript "OTTMUST00000164812.1";
chr19	HAVANA	UTR	28989475	28989586	0	+	.	gene_id "ENSMUSG00000024780.8"; transcript_id "ENSMUST00000224092.2"; gene_type "protein_coding"; gene_name "Cdc37l1"; transcript_type "protein_coding"; transcript_name "Cdc37l1-203"; exon_number 3; exon_id "ENSMUSE00001424537.2"; level 2; protein_id "ENSMUSP00000153067.2"; mgi_id "MGI:1914322"; tag "mRNA_start_NF"; tag "cds_start_NF"; havana_gene "OTTMUSG00000068185.1"; havana_transcript "OTTMUST00000164812.1";
chr19	HAVANA	UTR	28989475	28992536	0	+	.	gene_id "ENSMUSG00000024780.8"; transcript_id "ENSMUST00000225210.2"; gene_type "protein_coding"; gene_name "Cdc37l1"; transcript_type "protein_coding"; transcript_name "Cdc37l1-207"; exon_number 6; exon_id "ENSMUSE00001425989.2"; level 2; protein_id "ENSMUSP00000153424.2"; mgi_id "MGI:1914322"; tag "basic"; havana_gene "OTTMUSG00000068185.1"; havana_transcript "OTTMUST00000164803.1";
chr19	HAVANA	CDS	28990188	28990199	0	+	0	gene_id "ENSMUSG00000024780.8"; transcript_id "ENSMUST00000225310.2"; gene_type "protein_coding"; gene_name "Cdc37l1"; transcript_type "protein_coding"; transcript_name "Cdc37l1-208"; exon_number 7; exon_id "ENSMUSE00001427373.2"; level 2; protein_id "ENSMUSP00000153192.2"; mgi_id "MGI:1914322"; tag "basic"; havana_gene "OTTMUSG00000068185.1"; havana_transcript "OTTMUST00000164802.1";
chr19	HAVANA	CDS	28990188	28990199	0	+	0	gene_id "ENSMUSG00000024780.8"; transcript_id "ENSMUST00000223694.2"; gene_type "protein_coding"; gene_name "Cdc37l1"; transcript_type "nonsense_mediated_decay"; transcript_name "Cdc37l1-202"; exon_number 2; exon_id "ENSMUSE00001422433.2"; level 2; protein_id "ENSMUSP00000153292.2"; mgi_id "MGI:1914322"; tag "mRNA_start_NF"; tag "cds_start_NF"; havana_gene "OTTMUSG00000068185.1"; havana_transcript "OTTMUST00000164814.1";
chr19	HAVANA	exon	28990188	28990310	0	+	.	gene_id "ENSMUSG00000024780.8"; transcript_id "ENSMUST00000223694.2"; gene_type "protein_coding"; gene_name "Cdc37l1"; transcript_type "nonsense_mediated_decay"; transcript_name "Cdc37l1-202"; exon_number 2; exon_id "ENSMUSE00001422433.2"; level 2; protein_id "ENSMUSP00000153292.2"; mgi_id "MGI:1914322"; tag "mRNA_start_NF"; tag "cds_start_NF"; havana_gene "OTTMUSG00000068185.1"; havana_transcript "OTTMUST00000164814.1";
chr19	HAVANA	exon	28990188	28993171	0	+	.	gene_id "ENSMUSG00000024780.8"; transcript_id "ENSMUST00000225310.2"; gene_type "protein_coding"; gene_name "Cdc37l1"; transcript_type "protein_coding"; transcript_name "Cdc37l1-208"; exon_number 7; exon_id "ENSMUSE00001427373.2"; level 2; protein_id "ENSMUSP00000153192.2"; mgi_id "MGI:1914322"; tag "basic"; havana_gene "OTTMUSG00000068185.1"; havana_transcript "OTTMUST00000164802.1";
chr19	HAVANA	stop_codon	28990200	28990202	0	+	0	gene_id "ENSMUSG00000024780.8"; transcript_id "ENSMUST00000225310.2"; gene_type "protein_coding"; gene_name "Cdc37l1"; transcript_type "protein_coding"; transcript_name "Cdc37l1-208"; exon_number 7; exon_id "ENSMUSE00001427373.2"; level 2; protein_id "ENSMUSP00000153192.2"; mgi_id "MGI:1914322"; tag "basic"; havana_gene "OTTMUSG00000068185.1"; havana_transcript "OTTMUST00000164802.1";
chr19	HAVANA	stop_codon	28990200	28990202	0	+	0	gene_id "ENSMUSG00000024780.8"; transcript_id "ENSMUST00000223694.2"; gene_type "protein_coding"; gene_name "Cdc37l1"; transcript_type "nonsense_mediated_decay"; transcript_name "Cdc37l1-202"; exon_number 2; exon_id "ENSMUSE00001422433.2"; level 2; protein_id "ENSMUSP00000153292.2"; mgi_id "MGI:1914322"; tag "mRNA_start_NF"; tag "cds_start_NF"; havana_gene "OTTMUSG00000068185.1"; havana_transcript "OTTMUST00000164814.1";
chr19	HAVANA	UTR	28990200	28990310	0	+	.	gene_id "ENSMUSG00000024780.8"; transcript_id "ENSMUST00000223694.2"; gene_type "protein_coding"; gene_name "Cdc37l1"; transcript_type "nonsense_mediated_decay"; transcript_name "Cdc37l1-202"; exon_number 2; exon_id "ENSMUSE00001422433.2"; level 2; protein_id "ENSMUSP00000153292.2"; mgi_id "MGI:1914322"; tag "mRNA_start_NF"; tag "cds_start_NF"; havana_gene "OTTMUSG00000068185.1"; havana_transcript "OTTMUST00000164814.1";
chr19	HAVANA	UTR	28990200	28993171	0	+	.	gene_id "ENSMUSG00000024780.8"; transcript_id "ENSMUST00000225310.2"; gene_type "protein_coding"; gene_name "Cdc37l1"; transcript_type "protein_coding"; transcript_name "Cdc37l1-208"; exon_number 7; exon_id "ENSMUSE00001427373.2"; level 2; protein_id "ENSMUSP00000153192.2"; mgi_id "MGI:1914322"; tag "basic"; havana_gene "OTTMUSG00000068185.1"; havana_transcript "OTTMUST00000164802.1";
chr19	HAVANA	exon	28991211	28991353	0	+	.	gene_id "ENSMUSG00000024780.8"; transcript_id "ENSMUST00000223694.2"; gene_type "protein_coding"; gene_name "Cdc37l1"; transcript_type "nonsense_mediated_decay"; transcript_name "Cdc37l1-202"; exon_number 3; exon_id "ENSMUSE00001426916.2"; level 2; protein_id "ENSMUSP00000153292.2"; mgi_id "MGI:1914322"; tag "mRNA_start_NF"; tag "cds_start_NF"; havana_gene "OTTMUSG00000068185.1"; havana_transcript "OTTMUST00000164814.1";
chr19	HAVANA	UTR	28991211	28991353	0	+	.	gene_id "ENSMUSG00000024780.8"; transcript_id "ENSMUST00000223694.2"; gene_type "protein_coding"; gene_name "Cdc37l1"; transcript_type "nonsense_mediated_decay"; transcript_name "Cdc37l1-202"; exon_number 3; exon_id "ENSMUSE00001426916.2"; level 2; protein_id "ENSMUSP00000153292.2"; mgi_id "MGI:1914322"; tag "mRNA_start_NF"; tag "cds_start_NF"; havana_gene "OTTMUSG00000068185.1"; havana_transcript "OTTMUST00000164814.1";
chr19	HAVANA	CDS	28993406	28993501	0	+	0	gene_id "ENSMUSG00000024780.8"; transcript_id "ENSMUST00000050148.5"; gene_type "protein_coding"; gene_name "Cdc37l1"; transcript_type "protein_coding"; transcript_name "Cdc37l1-201"; exon_number 7; exon_id "ENSMUSE00000444339.4"; level 2; protein_id "ENSMUSP00000060421.4"; transcript_support_level "1"; mgi_id "MGI:1914322"; tag "basic"; tag "Ensembl_canonical"; tag "GENCODE_Primary"; tag "appris_principal_1"; tag "CCDS"; ccdsid "CCDS29729.1"; havana_gene "OTTMUSG00000068185.1"; havana_transcript "OTTMUST00000164806.1";
chr19	HAVANA	exon	28993406	28993592	0	+	.	gene_id "ENSMUSG00000024780.8"; transcript_id "ENSMUST00000223694.2"; gene_type "protein_coding"; gene_name "Cdc37l1"; transcript_type "nonsense_mediated_decay"; transcript_name "Cdc37l1-202"; exon_number 4; exon_id "ENSMUSE00001423837.2"; level 2; protein_id "ENSMUSP00000153292.2"; mgi_id "MGI:1914322"; tag "mRNA_start_NF"; tag "cds_start_NF"; havana_gene "OTTMUSG00000068185.1"; havana_transcript "OTTMUST00000164814.1";
chr19	HAVANA	UTR	28993406	28993592	0	+	.	gene_id "ENSMUSG00000024780.8"; transcript_id "ENSMUST00000223694.2"; gene_type "protein_coding"; gene_name "Cdc37l1"; transcript_type "nonsense_mediated_decay"; transcript_name "Cdc37l1-202"; exon_number 4; exon_id "ENSMUSE00001423837.2"; level 2; protein_id "ENSMUSP00000153292.2"; mgi_id "MGI:1914322"; tag "mRNA_start_NF"; tag "cds_start_NF"; havana_gene "OTTMUSG00000068185.1"; havana_transcript "OTTMUST00000164814.1";
chr19	HAVANA	exon	28993406	28997637	0	+	.	gene_id "ENSMUSG00000024780.8"; transcript_id "ENSMUST00000050148.5"; gene_type "protein_coding"; gene_name "Cdc37l1"; transcript_type "protein_coding"; transcript_name "Cdc37l1-201"; exon_number 7; exon_id "ENSMUSE00000444339.4"; level 2; protein_id "ENSMUSP00000060421.4"; transcript_support_level "1"; mgi_id "MGI:1914322"; tag "basic"; tag "Ensembl_canonical"; tag "GENCODE_Primary"; tag "appris_principal_1"; tag "CCDS"; ccdsid "CCDS29729.1"; havana_gene "OTTMUSG00000068185.1"; havana_transcript "OTTMUST00000164806.1";
chr19	HAVANA	stop_codon	28993502	28993504	0	+	0	gene_id "ENSMUSG00000024780.8"; transcript_id "ENSMUST00000050148.5"; gene_type "protein_coding"; gene_name "Cdc37l1"; transcript_type "protein_coding"; transcript_name "Cdc37l1-201"; exon_number 7; exon_id "ENSMUSE00000444339.4"; level 2; protein_id "ENSMUSP00000060421.4"; transcript_support_level "1"; mgi_id "MGI:1914322"; tag "basic"; tag "Ensembl_canonical"; tag "GENCODE_Primary"; tag "appris_principal_1"; tag "CCDS"; ccdsid "CCDS29729.1"; havana_gene "OTTMUSG00000068185.1"; havana_transcript "OTTMUST00000164806.1";
chr19	HAVANA	UTR	28993502	28997637	0	+	.	gene_id "ENSMUSG00000024780.8"; transcript_id "ENSMUST00000050148.5"; gene_type "protein_coding"; gene_name "Cdc37l1"; transcript_type "protein_coding"; transcript_name "Cdc37l1-201"; exon_number 7; exon_id "ENSMUSE00000444339.4"; level 2; protein_id "ENSMUSP00000060421.4"; transcript_support_level "1"; mgi_id "MGI:1914322"; tag "basic"; tag "Ensembl_canonical"; tag "GENCODE_Primary"; tag "appris_principal_1"; tag "CCDS"; ccdsid "CCDS29729.1"; havana_gene "OTTMUSG00000068185.1"; havana_transcript "OTTMUST00000164806.1";
chr19	HAVANA	CDS	28993801	28993842	0	+	0	gene_id "ENSMUSG00000024780.8"; transcript_id "ENSMUST00000224830.2"; gene_type "protein_coding"; gene_name "Cdc37l1"; transcript_type "protein_coding"; transcript_name "Cdc37l1-206"; exon_number 2; exon_id "ENSMUSE00001423766.2"; level 2; protein_id "ENSMUSP00000153415.2"; mgi_id "MGI:1914322"; tag "mRNA_start_NF"; tag "cds_start_NF"; havana_gene "OTTMUSG00000068185.1"; havana_transcript "OTTMUST00000164815.1";
chr19	HAVANA	exon	28993801	28993992	0	+	.	gene_id "ENSMUSG00000024780.8"; transcript_id "ENSMUST00000224830.2"; gene_type "protein_coding"; gene_name "Cdc37l1"; transcript_type "protein_coding"; transcript_name "Cdc37l1-206"; exon_number 2; exon_id "ENSMUSE00001423766.2"; level 2; protein_id "ENSMUSP00000153415.2"; mgi_id "MGI:1914322"; tag "mRNA_start_NF"; tag "cds_start_NF"; havana_gene "OTTMUSG00000068185.1"; havana_transcript "OTTMUST00000164815.1";
chr19	HAVANA	stop_codon	28993843	28993845	0	+	0	gene_id "ENSMUSG00000024780.8"; transcript_id "ENSMUST00000224830.2"; gene_type "protein_coding"; gene_name "Cdc37l1"; transcript_type "protein_coding"; transcript_name "Cdc37l1-206"; exon_number 2; exon_id "ENSMUSE00001423766.2"; level 2; protein_id "ENSMUSP00000153415.2"; mgi_id "MGI:1914322"; tag "mRNA_start_NF"; tag "cds_start_NF"; havana_gene "OTTMUSG00000068185.1"; havana_transcript "OTTMUST00000164815.1";
chr19	HAVANA	UTR	28993843	28993992	0	+	.	gene_id "ENSMUSG00000024780.8"; transcript_id "ENSMUST00000224830.2"; gene_type "protein_coding"; gene_name "Cdc37l1"; transcript_type "protein_coding"; transcript_name "Cdc37l1-206"; exon_number 2; exon_id "ENSMUSE00001423766.2"; level 2; protein_id "ENSMUSP00000153415.2"; mgi_id "MGI:1914322"; tag "mRNA_start_NF"; tag "cds_start_NF"; havana_gene "OTTMUSG00000068185.1"; havana_transcript "OTTMUST00000164815.1";
chr19	HAVANA	CDS	29002204	29002230	0	+	0	gene_id "ENSMUSG00000024780.8"; transcript_id "ENSMUST00000224511.2"; gene_type "protein_coding"; gene_name "Cdc37l1"; transcript_type "protein_coding"; transcript_name "Cdc37l1-204"; exon_number 7; exon_id "ENSMUSE00001427942.2"; level 2; protein_id "ENSMUSP00000152985.2"; mgi_id "MGI:1914322"; tag "basic"; havana_gene "OTTMUSG00000068185.1"; havana_transcript "OTTMUST00000164804.1";
chr19	HAVANA	exon	29002204	29004081	0	+	.	gene_id "ENSMUSG00000024780.8"; transcript_id "ENSMUST00000224511.2"; gene_type "protein_coding"; gene_name "Cdc37l1"; transcript_type "protein_coding"; transcript_name "Cdc37l1-204"; exon_number 7; exon_id "ENSMUSE00001427942.2"; level 2; protein_id "ENSMUSP00000152985.2"; mgi_id "MGI:1914322"; tag "basic"; havana_gene "OTTMUSG00000068185.1"; havana_transcript "OTTMUST00000164804.1";
chr19	HAVANA	stop_codon	29002231	29002233	0	+	0	gene_id "ENSMUSG00000024780.8"; transcript_id "ENSMUST00000224511.2"; gene_type "protein_coding"; gene_name "Cdc37l1"; transcript_type "protein_coding"; transcript_name "Cdc37l1-204"; exon_number 7; exon_id "ENSMUSE00001427942.2"; level 2; protein_id "ENSMUSP00000152985.2"; mgi_id "MGI:1914322"; tag "basic"; havana_gene "OTTMUSG00000068185.1"; havana_transcript "OTTMUST00000164804.1";
chr19	HAVANA	UTR	29002231	29004081	0	+	.	gene_id "ENSMUSG00000024780.8"; transcript_id "ENSMUST00000224511.2"; gene_type "protein_coding"; gene_name "Cdc37l1"; transcript_type "protein_coding"; transcript_name "Cdc37l1-204"; exon_number 7; exon_id "ENSMUSE00001427942.2"; level 2; protein_id "ENSMUSP00000152985.2"; mgi_id "MGI:1914322"; tag "basic"; havana_gene "OTTMUSG00000068185.1"; havana_transcript "OTTMUST00000164804.1";
chr19	HAVANA	gene	29023645	29026130	0	+	.	gene_id "ENSMUSG00000100075.3"; gene_type "lncRNA"; gene_name "1700018L02Rik"; level 2; mgi_id "MGI:1914579"; havana_gene "OTTMUSG00000045122.1";
chr19	HAVANA	transcript	29023645	29026130	0	+	.	gene_id "ENSMUSG00000100075.3"; transcript_id "ENSMUST00000187897.3"; gene_type "lncRNA"; gene_name "1700018L02Rik"; transcript_type "lncRNA"; transcript_name "1700018L02Rik-201"; level 2; transcript_support_level "NA"; mgi_id "MGI:1914579"; tag "CAGE_supported_TSS"; tag "basic"; tag "Ensembl_canonical"; tag "GENCODE_Primary"; tag "TAGENE"; havana_gene "OTTMUSG00000045122.1"; havana_transcript "OTTMUST00000118586.1";
chr19	HAVANA	exon	29023645	29026130	0	+	.	gene_id "ENSMUSG00000100075.3"; transcript_id "ENSMUST00000187897.3"; gene_type "lncRNA"; gene_name "1700018L02Rik"; transcript_type "lncRNA"; transcript_name "1700018L02Rik-201"; exon_number 1; exon_id "ENSMUSE00001514719.1"; level 2; transcript_support_level "NA"; mgi_id "MGI:1914579"; tag "CAGE_supported_TSS"; tag "basic"; tag "Ensembl_canonical"; tag "GENCODE_Primary"; tag "TAGENE"; havana_gene "OTTMUSG00000045122.1"; havana_transcript "OTTMUST00000118586.1";
chr19	HAVANA	exon	29023904	29023983	0	+	.	gene_id "ENSMUSG00000100075.3"; transcript_id "ENSMUST00000259093.1"; gene_type "lncRNA"; gene_name "1700018L02Rik"; transcript_type "lncRNA"; transcript_name "1700018L02Rik-202"; exon_number 1; exon_id "ENSMUSE00001514720.1"; level 2; mgi_id "MGI:1914579"; tag "basic"; tag "TAGENE"; havana_gene "OTTMUSG00000045122.1";
chr19	ENSEMBL_gcm37	exon	29023904	29023983	1.57518590251827	+	.	gene_id "ENSMUSG00000100075.3"; transcript_id "ENSMUSG00000100075.3_tx_1"; exon_id "chr19_29023904_29023983_+"; exonnum "1"; txlen "1202";
chr19	HAVANA	transcript	29023904	29026127	0	+	.	gene_id "ENSMUSG00000100075.3"; transcript_id "ENSMUST00000259093.1"; gene_type "lncRNA"; gene_name "1700018L02Rik"; transcript_type "lncRNA"; transcript_name "1700018L02Rik-202"; level 2; mgi_id "MGI:1914579"; tag "basic"; tag "TAGENE"; havana_gene "OTTMUSG00000045122.1";
chr19	sragcm37_ss	exon	29024926	29026047	1.57518590251827	+	.	gene_id "ENSMUSG00000100075.3"; transcript_id "ENSMUSG00000100075.3_tx_1"; exon_id "chr19_29024926_29026047_+"; exonnum "2"; txlen "1202";
chr19	HAVANA	exon	29024960	29025124	0	+	.	gene_id "ENSMUSG00000100075.3"; transcript_id "ENSMUST00000259094.1"; gene_type "lncRNA"; gene_name "1700018L02Rik"; transcript_type "lncRNA"; transcript_name "1700018L02Rik-203"; exon_number 1; exon_id "ENSMUSE00001514716.1"; level 2; mgi_id "MGI:1914579"; tag "basic"; tag "TAGENE"; havana_gene "OTTMUSG00000045122.1";
chr19	HAVANA	transcript	29024960	29026130	0	+	.	gene_id "ENSMUSG00000100075.3"; transcript_id "ENSMUST00000259094.1"; gene_type "lncRNA"; gene_name "1700018L02Rik"; transcript_type "lncRNA"; transcript_name "1700018L02Rik-203"; level 2; mgi_id "MGI:1914579"; tag "basic"; tag "TAGENE"; havana_gene "OTTMUSG00000045122.1";
chr19	HAVANA	exon	29025805	29026127	0	+	.	gene_id "ENSMUSG00000100075.3"; transcript_id "ENSMUST00000259093.1"; gene_type "lncRNA"; gene_name "1700018L02Rik"; transcript_type "lncRNA"; transcript_name "1700018L02Rik-202"; exon_number 2; exon_id "ENSMUSE00001514718.1"; level 2; mgi_id "MGI:1914579"; tag "basic"; tag "TAGENE"; havana_gene "OTTMUSG00000045122.1";
chr19	HAVANA	exon	29025805	29026130	0	+	.	gene_id "ENSMUSG00000100075.3"; transcript_id "ENSMUST00000259094.1"; gene_type "lncRNA"; gene_name "1700018L02Rik"; transcript_type "lncRNA"; transcript_name "1700018L02Rik-203"; exon_number 2; exon_id "ENSMUSE00001514717.1"; level 2; mgi_id "MGI:1914579"; tag "basic"; tag "TAGENE"; havana_gene "OTTMUSG00000045122.1";
chr19	HAVANA	exon	29044461	29044982	0	+	.	gene_id "ENSMUSG00000118038.4"; transcript_id "ENSMUST00000242995.2"; gene_type "lncRNA"; gene_name "Gm9895"; transcript_type "lncRNA"; transcript_name "Gm9895-210"; exon_number 1; exon_id "ENSMUSE00001509041.1"; level 2; mgi_id "MGI:3642802"; tag "basic"; tag "TAGENE"; havana_gene "OTTMUSG00000074023.1";
chr19	HAVANA	transcript	29044461	29046925	0	+	.	gene_id "ENSMUSG00000118038.4"; transcript_id "ENSMUST00000242995.2"; gene_type "lncRNA"; gene_name "Gm9895"; transcript_type "lncRNA"; transcript_name "Gm9895-210"; level 2; mgi_id "MGI:3642802"; tag "basic"; tag "TAGENE"; havana_gene "OTTMUSG00000074023.1";
chr19	HAVANA	gene	29044461	29075920	0	+	.	gene_id "ENSMUSG00000118038.4"; gene_type "lncRNA"; gene_name "Gm9895"; level 2; mgi_id "MGI:3642802"; havana_gene "OTTMUSG00000074023.1";
chr19	HAVANA	exon	29044471	29044982	0	+	.	gene_id "ENSMUSG00000118038.4"; transcript_id "ENSMUST00000240789.2"; gene_type "lncRNA"; gene_name "Gm9895"; transcript_type "lncRNA"; transcript_name "Gm9895-202"; exon_number 1; exon_id "ENSMUSE00001509054.1"; level 2; mgi_id "MGI:3642802"; tag "TAGENE"; havana_gene "OTTMUSG00000074023.1";
chr19	HAVANA	exon	29044471	29044982	0	+	.	gene_id "ENSMUSG00000118038.4"; transcript_id "ENSMUST00000235636.4"; gene_type "lncRNA"; gene_name "Gm9895"; transcript_type "lncRNA"; transcript_name "Gm9895-201"; exon_number 1; exon_id "ENSMUSE00001509054.1"; level 2; mgi_id "MGI:3642802"; tag "TAGENE"; havana_gene "OTTMUSG00000074023.1"; havana_transcript "OTTMUST00000179603.1";
chr19	HAVANA	transcript	29044471	29046930	0	+	.	gene_id "ENSMUSG00000118038.4"; transcript_id "ENSMUST00000240789.2"; gene_type "lncRNA"; gene_name "Gm9895"; transcript_type "lncRNA"; transcript_name "Gm9895-202"; level 2; mgi_id "MGI:3642802"; tag "TAGENE"; havana_gene "OTTMUSG00000074023.1";
chr19	HAVANA	transcript	29044471	29046932	0	+	.	gene_id "ENSMUSG00000118038.4"; transcript_id "ENSMUST00000235636.4"; gene_type "lncRNA"; gene_name "Gm9895"; transcript_type "lncRNA"; transcript_name "Gm9895-201"; level 2; mgi_id "MGI:3642802"; tag "TAGENE"; havana_gene "OTTMUSG00000074023.1"; havana_transcript "OTTMUST00000179603.1";
chr19	HAVANA	exon	29044538	29044982	0	+	.	gene_id "ENSMUSG00000118038.4"; transcript_id "ENSMUST00000241290.2"; gene_type "lncRNA"; gene_name "Gm9895"; transcript_type "lncRNA"; transcript_name "Gm9895-204"; exon_number 1; exon_id "ENSMUSE00001509068.1"; level 2; mgi_id "MGI:3642802"; tag "TAGENE"; havana_gene "OTTMUSG00000074023.1";
chr19	HAVANA	transcript	29044538	29046928	0	+	.	gene_id "ENSMUSG00000118038.4"; transcript_id "ENSMUST00000241290.2"; gene_type "lncRNA"; gene_name "Gm9895"; transcript_type "lncRNA"; transcript_name "Gm9895-204"; level 2; mgi_id "MGI:3642802"; tag "TAGENE"; havana_gene "OTTMUSG00000074023.1";
chr19	HAVANA	exon	29044636	29044982	0	+	.	gene_id "ENSMUSG00000118038.4"; transcript_id "ENSMUST00000241060.2"; gene_type "lncRNA"; gene_name "Gm9895"; transcript_type "lncRNA"; transcript_name "Gm9895-203"; exon_number 1; exon_id "ENSMUSE00001509070.1"; level 2; mgi_id "MGI:3642802"; tag "TAGENE"; havana_gene "OTTMUSG00000074023.1";
chr19	HAVANA	transcript	29044636	29046927	0	+	.	gene_id "ENSMUSG00000118038.4"; transcript_id "ENSMUST00000241060.2"; gene_type "lncRNA"; gene_name "Gm9895"; transcript_type "lncRNA"; transcript_name "Gm9895-203"; level 2; mgi_id "MGI:3642802"; tag "TAGENE"; havana_gene "OTTMUSG00000074023.1";
chr19	HAVANA	exon	29044639	29044666	0	+	.	gene_id "ENSMUSG00000118038.4"; transcript_id "ENSMUST00000256165.1"; gene_type "lncRNA"; gene_name "Gm9895"; transcript_type "lncRNA"; transcript_name "Gm9895-219"; exon_number 1; exon_id "ENSMUSE00001509066.1"; level 2; mgi_id "MGI:3642802"; tag "TAGENE"; havana_gene "OTTMUSG00000074023.1";
chr19	HAVANA	exon	29044639	29044666	0	+	.	gene_id "ENSMUSG00000118038.4"; transcript_id "ENSMUST00000256163.1"; gene_type "lncRNA"; gene_name "Gm9895"; transcript_type "lncRNA"; transcript_name "Gm9895-217"; exon_number 1; exon_id "ENSMUSE00001509066.1"; level 2; mgi_id "MGI:3642802"; tag "TAGENE"; havana_gene "OTTMUSG00000074023.1";
chr19	HAVANA	exon	29044639	29044982	0	+	.	gene_id "ENSMUSG00000118038.4"; transcript_id "ENSMUST00000241410.2"; gene_type "lncRNA"; gene_name "Gm9895"; transcript_type "lncRNA"; transcript_name "Gm9895-205"; exon_number 1; exon_id "ENSMUSE00001476242.1"; level 2; mgi_id "MGI:3642802"; tag "Ensembl_canonical"; tag "GENCODE_Primary"; tag "TAGENE"; havana_gene "OTTMUSG00000074023.1";
chr19	HAVANA	transcript	29044639	29046914	0	+	.	gene_id "ENSMUSG00000118038.4"; transcript_id "ENSMUST00000256165.1"; gene_type "lncRNA"; gene_name "Gm9895"; transcript_type "lncRNA"; transcript_name "Gm9895-219"; level 2; mgi_id "MGI:3642802"; tag "TAGENE"; havana_gene "OTTMUSG00000074023.1";
chr19	HAVANA	transcript	29044639	29046923	0	+	.	gene_id "ENSMUSG00000118038.4"; transcript_id "ENSMUST00000256163.1"; gene_type "lncRNA"; gene_name "Gm9895"; transcript_type "lncRNA"; transcript_name "Gm9895-217"; level 2; mgi_id "MGI:3642802"; tag "TAGENE"; havana_gene "OTTMUSG00000074023.1";
chr19	HAVANA	transcript	29044639	29075920	0	+	.	gene_id "ENSMUSG00000118038.4"; transcript_id "ENSMUST00000241410.2"; gene_type "lncRNA"; gene_name "Gm9895"; transcript_type "lncRNA"; transcript_name "Gm9895-205"; level 2; mgi_id "MGI:3642802"; tag "Ensembl_canonical"; tag "GENCODE_Primary"; tag "TAGENE"; havana_gene "OTTMUSG00000074023.1";
chr19	HAVANA	exon	29044640	29044666	0	+	.	gene_id "ENSMUSG00000118038.4"; transcript_id "ENSMUST00000256164.1"; gene_type "lncRNA"; gene_name "Gm9895"; transcript_type "lncRNA"; transcript_name "Gm9895-218"; exon_number 1; exon_id "ENSMUSE00001509063.1"; level 2; mgi_id "MGI:3642802"; tag "basic"; tag "TAGENE"; havana_gene "OTTMUSG00000074023.1";
chr19	HAVANA	transcript	29044640	29046918	0	+	.	gene_id "ENSMUSG00000118038.4"; transcript_id "ENSMUST00000241932.2"; gene_type "lncRNA"; gene_name "Gm9895"; transcript_type "lncRNA"; transcript_name "Gm9895-207"; level 2; mgi_id "MGI:3642802"; tag "TAGENE"; havana_gene "OTTMUSG00000074023.1";
chr19	HAVANA	exon	29044640	29046918	0	+	.	gene_id "ENSMUSG00000118038.4"; transcript_id "ENSMUST00000241932.2"; gene_type "lncRNA"; gene_name "Gm9895"; transcript_type "lncRNA"; transcript_name "Gm9895-207"; exon_number 1; exon_id "ENSMUSE00001509061.1"; level 2; mgi_id "MGI:3642802"; tag "TAGENE"; havana_gene "OTTMUSG00000074023.1";
chr19	HAVANA	transcript	29044640	29046922	0	+	.	gene_id "ENSMUSG00000118038.4"; transcript_id "ENSMUST00000256164.1"; gene_type "lncRNA"; gene_name "Gm9895"; transcript_type "lncRNA"; transcript_name "Gm9895-218"; level 2; mgi_id "MGI:3642802"; tag "basic"; tag "TAGENE"; havana_gene "OTTMUSG00000074023.1";
chr19	HAVANA	exon	29044665	29044982	0	+	.	gene_id "ENSMUSG00000118038.4"; transcript_id "ENSMUST00000241593.2"; gene_type "lncRNA"; gene_name "Gm9895"; transcript_type "lncRNA"; transcript_name "Gm9895-206"; exon_number 1; exon_id "ENSMUSE00001509039.1"; level 2; mgi_id "MGI:3642802"; tag "basic"; tag "TAGENE"; havana_gene "OTTMUSG00000074023.1";
chr19	HAVANA	transcript	29044665	29072738	0	+	.	gene_id "ENSMUSG00000118038.4"; transcript_id "ENSMUST00000241593.2"; gene_type "lncRNA"; gene_name "Gm9895"; transcript_type "lncRNA"; transcript_name "Gm9895-206"; level 2; mgi_id "MGI:3642802"; tag "basic"; tag "TAGENE"; havana_gene "OTTMUSG00000074023.1";
chr19	HAVANA	exon	29044669	29044982	0	+	.	gene_id "ENSMUSG00000118038.4"; transcript_id "ENSMUST00000242072.2"; gene_type "lncRNA"; gene_name "Gm9895"; transcript_type "lncRNA"; transcript_name "Gm9895-208"; exon_number 1; exon_id "ENSMUSE00001509057.1"; level 2; mgi_id "MGI:3642802"; tag "basic"; tag "TAGENE"; havana_gene "OTTMUSG00000074023.1";
chr19	HAVANA	transcript	29044669	29075918	0	+	.	gene_id "ENSMUSG00000118038.4"; transcript_id "ENSMUST00000242072.2"; gene_type "lncRNA"; gene_name "Gm9895"; transcript_type "lncRNA"; transcript_name "Gm9895-208"; level 2; mgi_id "MGI:3642802"; tag "basic"; tag "TAGENE"; havana_gene "OTTMUSG00000074023.1";
chr19	HAVANA	exon	29044682	29044982	0	+	.	gene_id "ENSMUSG00000118038.4"; transcript_id "ENSMUST00000242440.2"; gene_type "lncRNA"; gene_name "Gm9895"; transcript_type "lncRNA"; transcript_name "Gm9895-209"; exon_number 1; exon_id "ENSMUSE00001478808.1"; level 2; mgi_id "MGI:3642802"; tag "TAGENE"; havana_gene "OTTMUSG00000074023.1";
chr19	HAVANA	exon	29044682	29044982	0	+	.	gene_id "ENSMUSG00000118038.4"; transcript_id "ENSMUST00000256162.1"; gene_type "lncRNA"; gene_name "Gm9895"; transcript_type "lncRNA"; transcript_name "Gm9895-216"; exon_number 1; exon_id "ENSMUSE00001478808.1"; level 2; mgi_id "MGI:3642802"; tag "TAGENE"; havana_gene "OTTMUSG00000074023.1";
chr19	HAVANA	transcript	29044682	29046919	0	+	.	gene_id "ENSMUSG00000118038.4"; transcript_id "ENSMUST00000242440.2"; gene_type "lncRNA"; gene_name "Gm9895"; transcript_type "lncRNA"; transcript_name "Gm9895-209"; level 2; mgi_id "MGI:3642802"; tag "TAGENE"; havana_gene "OTTMUSG00000074023.1";
chr19	HAVANA	transcript	29044682	29051577	0	+	.	gene_id "ENSMUSG00000118038.4"; transcript_id "ENSMUST00000256162.1"; gene_type "lncRNA"; gene_name "Gm9895"; transcript_type "lncRNA"; transcript_name "Gm9895-216"; level 2; mgi_id "MGI:3642802"; tag "TAGENE"; havana_gene "OTTMUSG00000074023.1";
chr19	HAVANA	exon	29044688	29044982	0	+	.	gene_id "ENSMUSG00000118038.4"; transcript_id "ENSMUST00000256157.1"; gene_type "lncRNA"; gene_name "Gm9895"; transcript_type "lncRNA"; transcript_name "Gm9895-211"; exon_number 1; exon_id "ENSMUSE00001509051.1"; level 2; mgi_id "MGI:3642802"; tag "basic"; tag "TAGENE"; havana_gene "OTTMUSG00000074023.1";
chr19	HAVANA	transcript	29044688	29075917	0	+	.	gene_id "ENSMUSG00000118038.4"; transcript_id "ENSMUST00000256157.1"; gene_type "lncRNA"; gene_name "Gm9895"; transcript_type "lncRNA"; transcript_name "Gm9895-211"; level 2; mgi_id "MGI:3642802"; tag "basic"; tag "TAGENE"; havana_gene "OTTMUSG00000074023.1";
chr19	HAVANA	exon	29044689	29044815	0	+	.	gene_id "ENSMUSG00000118038.4"; transcript_id "ENSMUST00000256166.1"; gene_type "lncRNA"; gene_name "Gm9895"; transcript_type "lncRNA"; transcript_name "Gm9895-220"; exon_number 1; exon_id "ENSMUSE00001509050.1"; level 2; mgi_id "MGI:3642802"; tag "TAGENE"; havana_gene "OTTMUSG00000074023.1";
chr19	HAVANA	exon	29044689	29044982	0	+	.	gene_id "ENSMUSG00000118038.4"; transcript_id "ENSMUST00000256158.1"; gene_type "lncRNA"; gene_name "Gm9895"; transcript_type "lncRNA"; transcript_name "Gm9895-212"; exon_number 1; exon_id "ENSMUSE00001509046.1"; level 2; mgi_id "MGI:3642802"; tag "TAGENE"; havana_gene "OTTMUSG00000074023.1";
chr19	HAVANA	transcript	29044689	29046922	0	+	.	gene_id "ENSMUSG00000118038.4"; transcript_id "ENSMUST00000256166.1"; gene_type "lncRNA"; gene_name "Gm9895"; transcript_type "lncRNA"; transcript_name "Gm9895-220"; level 2; mgi_id "MGI:3642802"; tag "TAGENE"; havana_gene "OTTMUSG00000074023.1";
chr19	HAVANA	transcript	29044689	29074052	0	+	.	gene_id "ENSMUSG00000118038.4"; transcript_id "ENSMUST00000256158.1"; gene_type "lncRNA"; gene_name "Gm9895"; transcript_type "lncRNA"; transcript_name "Gm9895-212"; level 2; mgi_id "MGI:3642802"; tag "TAGENE"; havana_gene "OTTMUSG00000074023.1";
chr19	HAVANA	exon	29044715	29044982	0	+	.	gene_id "ENSMUSG00000118038.4"; transcript_id "ENSMUST00000256161.1"; gene_type "lncRNA"; gene_name "Gm9895"; transcript_type "lncRNA"; transcript_name "Gm9895-215"; exon_number 1; exon_id "ENSMUSE00001509072.1"; level 2; mgi_id "MGI:3642802"; tag "TAGENE"; havana_gene "OTTMUSG00000074023.1";
chr19	HAVANA	exon	29044715	29044982	0	+	.	gene_id "ENSMUSG00000118038.4"; transcript_id "ENSMUST00000256160.1"; gene_type "lncRNA"; gene_name "Gm9895"; transcript_type "lncRNA"; transcript_name "Gm9895-214"; exon_number 1; exon_id "ENSMUSE00001509072.1"; level 2; mgi_id "MGI:3642802"; tag "TAGENE"; havana_gene "OTTMUSG00000074023.1";
chr19	HAVANA	transcript	29044715	29059593	0	+	.	gene_id "ENSMUSG00000118038.4"; transcript_id "ENSMUST00000256161.1"; gene_type "lncRNA"; gene_name "Gm9895"; transcript_type "lncRNA"; transcript_name "Gm9895-215"; level 2; mgi_id "MGI:3642802"; tag "TAGENE"; havana_gene "OTTMUSG00000074023.1";
chr19	HAVANA	transcript	29044715	29066490	0	+	.	gene_id "ENSMUSG00000118038.4"; transcript_id "ENSMUST00000256160.1"; gene_type "lncRNA"; gene_name "Gm9895"; transcript_type "lncRNA"; transcript_name "Gm9895-214"; level 2; mgi_id "MGI:3642802"; tag "TAGENE"; havana_gene "OTTMUSG00000074023.1";
chr19	HAVANA	exon	29044717	29044982	0	+	.	gene_id "ENSMUSG00000118038.4"; transcript_id "ENSMUST00000256167.1"; gene_type "lncRNA"; gene_name "Gm9895"; transcript_type "lncRNA"; transcript_name "Gm9895-221"; exon_number 1; exon_id "ENSMUSE00001509073.1"; level 2; mgi_id "MGI:3642802"; tag "TAGENE"; havana_gene "OTTMUSG00000074023.1";
chr19	HAVANA	exon	29044717	29044982	0	+	.	gene_id "ENSMUSG00000118038.4"; transcript_id "ENSMUST00000256159.1"; gene_type "lncRNA"; gene_name "Gm9895"; transcript_type "lncRNA"; transcript_name "Gm9895-213"; exon_number 1; exon_id "ENSMUSE00001509073.1"; level 2; mgi_id "MGI:3642802"; tag "TAGENE"; havana_gene "OTTMUSG00000074023.1";
chr19	HAVANA	transcript	29044717	29046922	0	+	.	gene_id "ENSMUSG00000118038.4"; transcript_id "ENSMUST00000256167.1"; gene_type "lncRNA"; gene_name "Gm9895"; transcript_type "lncRNA"; transcript_name "Gm9895-221"; level 2; mgi_id "MGI:3642802"; tag "TAGENE"; havana_gene "OTTMUSG00000074023.1";
chr19	HAVANA	transcript	29044717	29074052	0	+	.	gene_id "ENSMUSG00000118038.4"; transcript_id "ENSMUST00000256159.1"; gene_type "lncRNA"; gene_name "Gm9895"; transcript_type "lncRNA"; transcript_name "Gm9895-213"; level 2; mgi_id "MGI:3642802"; tag "TAGENE"; havana_gene "OTTMUSG00000074023.1";
chr19	HAVANA	exon	29044936	29044982	0	+	.	gene_id "ENSMUSG00000118038.4"; transcript_id "ENSMUST00000256165.1"; gene_type "lncRNA"; gene_name "Gm9895"; transcript_type "lncRNA"; transcript_name "Gm9895-219"; exon_number 2; exon_id "ENSMUSE00001509065.1"; level 2; mgi_id "MGI:3642802"; tag "TAGENE"; havana_gene "OTTMUSG00000074023.1";
chr19	HAVANA	exon	29044936	29044982	0	+	.	gene_id "ENSMUSG00000118038.4"; transcript_id "ENSMUST00000256164.1"; gene_type "lncRNA"; gene_name "Gm9895"; transcript_type "lncRNA"; transcript_name "Gm9895-218"; exon_number 2; exon_id "ENSMUSE00001509065.1"; level 2; mgi_id "MGI:3642802"; tag "basic"; tag "TAGENE"; havana_gene "OTTMUSG00000074023.1";
chr19	HAVANA	exon	29044936	29044982	0	+	.	gene_id "ENSMUSG00000118038.4"; transcript_id "ENSMUST00000256166.1"; gene_type "lncRNA"; gene_name "Gm9895"; transcript_type "lncRNA"; transcript_name "Gm9895-220"; exon_number 2; exon_id "ENSMUSE00001509065.1"; level 2; mgi_id "MGI:3642802"; tag "TAGENE"; havana_gene "OTTMUSG00000074023.1";
chr19	HAVANA	exon	29046317	29046925	0	+	.	gene_id "ENSMUSG00000118038.4"; transcript_id "ENSMUST00000242995.2"; gene_type "lncRNA"; gene_name "Gm9895"; transcript_type "lncRNA"; transcript_name "Gm9895-210"; exon_number 2; exon_id "ENSMUSE00001509056.1"; level 2; mgi_id "MGI:3642802"; tag "basic"; tag "TAGENE"; havana_gene "OTTMUSG00000074023.1";
chr19	HAVANA	exon	29046319	29046928	0	+	.	gene_id "ENSMUSG00000118038.4"; transcript_id "ENSMUST00000241290.2"; gene_type "lncRNA"; gene_name "Gm9895"; transcript_type "lncRNA"; transcript_name "Gm9895-204"; exon_number 2; exon_id "ENSMUSE00001509067.1"; level 2; mgi_id "MGI:3642802"; tag "TAGENE"; havana_gene "OTTMUSG00000074023.1";
chr19	HAVANA	exon	29046335	29046919	0	+	.	gene_id "ENSMUSG00000118038.4"; transcript_id "ENSMUST00000242440.2"; gene_type "lncRNA"; gene_name "Gm9895"; transcript_type "lncRNA"; transcript_name "Gm9895-209"; exon_number 2; exon_id "ENSMUSE00001509069.1"; level 2; mgi_id "MGI:3642802"; tag "TAGENE"; havana_gene "OTTMUSG00000074023.1";
chr19	HAVANA	exon	29046393	29046922	0	+	.	gene_id "ENSMUSG00000118038.4"; transcript_id "ENSMUST00000256164.1"; gene_type "lncRNA"; gene_name "Gm9895"; transcript_type "lncRNA"; transcript_name "Gm9895-218"; exon_number 3; exon_id "ENSMUSE00001509044.1"; level 2; mgi_id "MGI:3642802"; tag "basic"; tag "TAGENE"; havana_gene "OTTMUSG00000074023.1";
chr19	HAVANA	exon	29046393	29046923	0	+	.	gene_id "ENSMUSG00000118038.4"; transcript_id "ENSMUST00000256163.1"; gene_type "lncRNA"; gene_name "Gm9895"; transcript_type "lncRNA"; transcript_name "Gm9895-217"; exon_number 2; exon_id "ENSMUSE00001509055.1"; level 2; mgi_id "MGI:3642802"; tag "TAGENE"; havana_gene "OTTMUSG00000074023.1";
chr19	HAVANA	exon	29046393	29046930	0	+	.	gene_id "ENSMUSG00000118038.4"; transcript_id "ENSMUST00000240789.2"; gene_type "lncRNA"; gene_name "Gm9895"; transcript_type "lncRNA"; transcript_name "Gm9895-202"; exon_number 2; exon_id "ENSMUSE00001509047.1"; level 2; mgi_id "MGI:3642802"; tag "TAGENE"; havana_gene "OTTMUSG00000074023.1";
chr19	HAVANA	exon	29046488	29046922	0	+	.	gene_id "ENSMUSG00000118038.4"; transcript_id "ENSMUST00000256167.1"; gene_type "lncRNA"; gene_name "Gm9895"; transcript_type "lncRNA"; transcript_name "Gm9895-221"; exon_number 2; exon_id "ENSMUSE00001509071.1"; level 2; mgi_id "MGI:3642802"; tag "TAGENE"; havana_gene "OTTMUSG00000074023.1";
chr19	HAVANA	exon	29046522	29046922	0	+	.	gene_id "ENSMUSG00000118038.4"; transcript_id "ENSMUST00000256166.1"; gene_type "lncRNA"; gene_name "Gm9895"; transcript_type "lncRNA"; transcript_name "Gm9895-220"; exon_number 3; exon_id "ENSMUSE00001509058.1"; level 2; mgi_id "MGI:3642802"; tag "TAGENE"; havana_gene "OTTMUSG00000074023.1";
chr19	HAVANA	exon	29046522	29046932	0	+	.	gene_id "ENSMUSG00000118038.4"; transcript_id "ENSMUST00000235636.4"; gene_type "lncRNA"; gene_name "Gm9895"; transcript_type "lncRNA"; transcript_name "Gm9895-201"; exon_number 2; exon_id "ENSMUSE00001509059.1"; level 2; mgi_id "MGI:3642802"; tag "TAGENE"; havana_gene "OTTMUSG00000074023.1"; havana_transcript "OTTMUST00000179603.1";
chr19	HAVANA	exon	29046525	29046914	0	+	.	gene_id "ENSMUSG00000118038.4"; transcript_id "ENSMUST00000256165.1"; gene_type "lncRNA"; gene_name "Gm9895"; transcript_type "lncRNA"; transcript_name "Gm9895-219"; exon_number 3; exon_id "ENSMUSE00001509048.1"; level 2; mgi_id "MGI:3642802"; tag "TAGENE"; havana_gene "OTTMUSG00000074023.1";
chr19	HAVANA	exon	29046525	29046927	0	+	.	gene_id "ENSMUSG00000118038.4"; transcript_id "ENSMUST00000241060.2"; gene_type "lncRNA"; gene_name "Gm9895"; transcript_type "lncRNA"; transcript_name "Gm9895-203"; exon_number 2; exon_id "ENSMUSE00001509060.1"; level 2; mgi_id "MGI:3642802"; tag "TAGENE"; havana_gene "OTTMUSG00000074023.1";
chr19	HAVANA	exon	29051326	29051577	0	+	.	gene_id "ENSMUSG00000118038.4"; transcript_id "ENSMUST00000256162.1"; gene_type "lncRNA"; gene_name "Gm9895"; transcript_type "lncRNA"; transcript_name "Gm9895-216"; exon_number 2; exon_id "ENSMUSE00001509049.1"; level 2; mgi_id "MGI:3642802"; tag "TAGENE"; havana_gene "OTTMUSG00000074023.1";
chr19	HAVANA	exon	29059112	29059300	0	+	.	gene_id "ENSMUSG00000118038.4"; transcript_id "ENSMUST00000241410.2"; gene_type "lncRNA"; gene_name "Gm9895"; transcript_type "lncRNA"; transcript_name "Gm9895-205"; exon_number 2; exon_id "ENSMUSE00001476241.1"; level 2; mgi_id "MGI:3642802"; tag "Ensembl_canonical"; tag "GENCODE_Primary"; tag "TAGENE"; havana_gene "OTTMUSG00000074023.1";
chr19	HAVANA	exon	29059112	29059300	0	+	.	gene_id "ENSMUSG00000118038.4"; transcript_id "ENSMUST00000241593.2"; gene_type "lncRNA"; gene_name "Gm9895"; transcript_type "lncRNA"; transcript_name "Gm9895-206"; exon_number 2; exon_id "ENSMUSE00001476241.1"; level 2; mgi_id "MGI:3642802"; tag "basic"; tag "TAGENE"; havana_gene "OTTMUSG00000074023.1";
chr19	HAVANA	exon	29059112	29059300	0	+	.	gene_id "ENSMUSG00000118038.4"; transcript_id "ENSMUST00000242072.2"; gene_type "lncRNA"; gene_name "Gm9895"; transcript_type "lncRNA"; transcript_name "Gm9895-208"; exon_number 2; exon_id "ENSMUSE00001476241.1"; level 2; mgi_id "MGI:3642802"; tag "basic"; tag "TAGENE"; havana_gene "OTTMUSG00000074023.1";
chr19	HAVANA	exon	29059112	29059300	0	+	.	gene_id "ENSMUSG00000118038.4"; transcript_id "ENSMUST00000256157.1"; gene_type "lncRNA"; gene_name "Gm9895"; transcript_type "lncRNA"; transcript_name "Gm9895-211"; exon_number 2; exon_id "ENSMUSE00001476241.1"; level 2; mgi_id "MGI:3642802"; tag "basic"; tag "TAGENE"; havana_gene "OTTMUSG00000074023.1";
chr19	HAVANA	exon	29059112	29059300	0	+	.	gene_id "ENSMUSG00000118038.4"; transcript_id "ENSMUST00000256158.1"; gene_type "lncRNA"; gene_name "Gm9895"; transcript_type "lncRNA"; transcript_name "Gm9895-212"; exon_number 2; exon_id "ENSMUSE00001476241.1"; level 2; mgi_id "MGI:3642802"; tag "TAGENE"; havana_gene "OTTMUSG00000074023.1";
chr19	HAVANA	exon	29059112	29059300	0	+	.	gene_id "ENSMUSG00000118038.4"; transcript_id "ENSMUST00000256160.1"; gene_type "lncRNA"; gene_name "Gm9895"; transcript_type "lncRNA"; transcript_name "Gm9895-214"; exon_number 2; exon_id "ENSMUSE00001476241.1"; level 2; mgi_id "MGI:3642802"; tag "TAGENE"; havana_gene "OTTMUSG00000074023.1";
chr19	HAVANA	exon	29059112	29059300	0	+	.	gene_id "ENSMUSG00000118038.4"; transcript_id "ENSMUST00000256159.1"; gene_type "lncRNA"; gene_name "Gm9895"; transcript_type "lncRNA"; transcript_name "Gm9895-213"; exon_number 2; exon_id "ENSMUSE00001476241.1"; level 2; mgi_id "MGI:3642802"; tag "TAGENE"; havana_gene "OTTMUSG00000074023.1";
chr19	HAVANA	exon	29059112	29059593	0	+	.	gene_id "ENSMUSG00000118038.4"; transcript_id "ENSMUST00000256161.1"; gene_type "lncRNA"; gene_name "Gm9895"; transcript_type "lncRNA"; transcript_name "Gm9895-215"; exon_number 2; exon_id "ENSMUSE00001509038.1"; level 2; mgi_id "MGI:3642802"; tag "TAGENE"; havana_gene "OTTMUSG00000074023.1";
chr19	HAVANA	exon	29066118	29066490	0	+	.	gene_id "ENSMUSG00000118038.4"; transcript_id "ENSMUST00000256160.1"; gene_type "lncRNA"; gene_name "Gm9895"; transcript_type "lncRNA"; transcript_name "Gm9895-214"; exon_number 3; exon_id "ENSMUSE00001509074.1"; level 2; mgi_id "MGI:3642802"; tag "TAGENE"; havana_gene "OTTMUSG00000074023.1";
chr19	HAVANA	exon	29071609	29071723	0	+	.	gene_id "ENSMUSG00000118038.4"; transcript_id "ENSMUST00000242072.2"; gene_type "lncRNA"; gene_name "Gm9895"; transcript_type "lncRNA"; transcript_name "Gm9895-208"; exon_number 3; exon_id "ENSMUSE00001478005.1"; level 2; mgi_id "MGI:3642802"; tag "basic"; tag "TAGENE"; havana_gene "OTTMUSG00000074023.1";
chr19	HAVANA	exon	29071609	29071723	0	+	.	gene_id "ENSMUSG00000118038.4"; transcript_id "ENSMUST00000256159.1"; gene_type "lncRNA"; gene_name "Gm9895"; transcript_type "lncRNA"; transcript_name "Gm9895-213"; exon_number 3; exon_id "ENSMUSE00001478005.1"; level 2; mgi_id "MGI:3642802"; tag "TAGENE"; havana_gene "OTTMUSG00000074023.1";
chr19	HAVANA	exon	29071609	29071771	0	+	.	gene_id "ENSMUSG00000118038.4"; transcript_id "ENSMUST00000256157.1"; gene_type "lncRNA"; gene_name "Gm9895"; transcript_type "lncRNA"; transcript_name "Gm9895-211"; exon_number 3; exon_id "ENSMUSE00001509042.1"; level 2; mgi_id "MGI:3642802"; tag "basic"; tag "TAGENE"; havana_gene "OTTMUSG00000074023.1";
chr19	HAVANA	exon	29071609	29072738	0	+	.	gene_id "ENSMUSG00000118038.4"; transcript_id "ENSMUST00000241593.2"; gene_type "lncRNA"; gene_name "Gm9895"; transcript_type "lncRNA"; transcript_name "Gm9895-206"; exon_number 3; exon_id "ENSMUSE00001509052.1"; level 2; mgi_id "MGI:3642802"; tag "basic"; tag "TAGENE"; havana_gene "OTTMUSG00000074023.1";
chr19	sragcm37_es	exon	29073909	29074023	0.515474704654001	+	.	gene_id "ENSMUSG00000024785.8"; transcript_id "ENSMUSG00000024785.8_tx_2"; exon_id "chr19_29073909_29074023_+"; exonnum "1"; txlen "1652";
chr19	HAVANA	exon	29073957	29074052	0	+	.	gene_id "ENSMUSG00000118038.4"; transcript_id "ENSMUST00000256158.1"; gene_type "lncRNA"; gene_name "Gm9895"; transcript_type "lncRNA"; transcript_name "Gm9895-212"; exon_number 3; exon_id "ENSMUSE00001509040.1"; level 2; mgi_id "MGI:3642802"; tag "TAGENE"; havana_gene "OTTMUSG00000074023.1";
chr19	HAVANA	exon	29073957	29074052	0	+	.	gene_id "ENSMUSG00000118038.4"; transcript_id "ENSMUST00000256159.1"; gene_type "lncRNA"; gene_name "Gm9895"; transcript_type "lncRNA"; transcript_name "Gm9895-213"; exon_number 4; exon_id "ENSMUSE00001509040.1"; level 2; mgi_id "MGI:3642802"; tag "TAGENE"; havana_gene "OTTMUSG00000074023.1";
chr19	HAVANA	exon	29075821	29075917	0	+	.	gene_id "ENSMUSG00000118038.4"; transcript_id "ENSMUST00000256157.1"; gene_type "lncRNA"; gene_name "Gm9895"; transcript_type "lncRNA"; transcript_name "Gm9895-211"; exon_number 4; exon_id "ENSMUSE00001509045.1"; level 2; mgi_id "MGI:3642802"; tag "basic"; tag "TAGENE"; havana_gene "OTTMUSG00000074023.1";
chr19	HAVANA	exon	29075821	29075918	0	+	.	gene_id "ENSMUSG00000118038.4"; transcript_id "ENSMUST00000242072.2"; gene_type "lncRNA"; gene_name "Gm9895"; transcript_type "lncRNA"; transcript_name "Gm9895-208"; exon_number 4; exon_id "ENSMUSE00001509062.1"; level 2; mgi_id "MGI:3642802"; tag "basic"; tag "TAGENE"; havana_gene "OTTMUSG00000074023.1";
chr19	HAVANA	exon	29075821	29075920	0	+	.	gene_id "ENSMUSG00000118038.4"; transcript_id "ENSMUST00000241410.2"; gene_type "lncRNA"; gene_name "Gm9895"; transcript_type "lncRNA"; transcript_name "Gm9895-205"; exon_number 3; exon_id "ENSMUSE00001509075.1"; level 2; mgi_id "MGI:3642802"; tag "Ensembl_canonical"; tag "GENCODE_Primary"; tag "TAGENE"; havana_gene "OTTMUSG00000074023.1";
chr19	ENSEMBL	UTR	29078775	29078904	0	+	.	gene_id "ENSMUSG00000024785.8"; transcript_id "ENSMUST00000064393.6"; gene_type "protein_coding"; gene_name "Rcl1"; transcript_type "protein_coding"; transcript_name "Rcl1-201"; exon_number 1; exon_id "ENSMUSE00000425634.6"; level 3; protein_id "ENSMUSP00000067579.6"; transcript_support_level "1"; mgi_id "MGI:1913275"; tag "basic"; tag "Ensembl_canonical"; tag "GENCODE_Primary"; tag "appris_principal_1"; tag "CCDS"; ccdsid "CCDS29731.1"; havana_gene "OTTMUSG00000074024.1";
chr19	HAVANA	UTR	29078775	29078904	0	+	.	gene_id "ENSMUSG00000024785.8"; transcript_id "ENSMUST00000235900.2"; gene_type "protein_coding"; gene_name "Rcl1"; transcript_type "protein_coding"; transcript_name "Rcl1-202"; exon_number 1; exon_id "ENSMUSE00000425634.6"; level 2; protein_id "ENSMUSP00000158152.2"; mgi_id "MGI:1913275"; tag "basic"; havana_gene "OTTMUSG00000074024.1"; havana_transcript "OTTMUST00000179604.1";
chr19	ENSEMBL	exon	29078775	29079040	0	+	.	gene_id "ENSMUSG00000024785.8"; transcript_id "ENSMUST00000064393.6"; gene_type "protein_coding"; gene_name "Rcl1"; transcript_type "protein_coding"; transcript_name "Rcl1-201"; exon_number 1; exon_id "ENSMUSE00000425634.6"; level 3; protein_id "ENSMUSP00000067579.6"; transcript_support_level "1"; mgi_id "MGI:1913275"; tag "basic"; tag "Ensembl_canonical"; tag "GENCODE_Primary"; tag "appris_principal_1"; tag "CCDS"; ccdsid "CCDS29731.1"; havana_gene "OTTMUSG00000074024.1";
chr19	HAVANA	exon	29078775	29079040	0	+	.	gene_id "ENSMUSG00000024785.8"; transcript_id "ENSMUST00000235900.2"; gene_type "protein_coding"; gene_name "Rcl1"; transcript_type "protein_coding"; transcript_name "Rcl1-202"; exon_number 1; exon_id "ENSMUSE00000425634.6"; level 2; protein_id "ENSMUSP00000158152.2"; mgi_id "MGI:1913275"; tag "basic"; havana_gene "OTTMUSG00000074024.1"; havana_transcript "OTTMUST00000179604.1";
chr19	ENSEMBL	transcript	29078775	29121243	0	+	.	gene_id "ENSMUSG00000024785.8"; transcript_id "ENSMUST00000064393.6"; gene_type "protein_coding"; gene_name "Rcl1"; transcript_type "protein_coding"; transcript_name "Rcl1-201"; level 3; protein_id "ENSMUSP00000067579.6"; transcript_support_level "1"; mgi_id "MGI:1913275"; tag "basic"; tag "Ensembl_canonical"; tag "GENCODE_Primary"; tag "appris_principal_1"; tag "CCDS"; ccdsid "CCDS29731.1"; havana_gene "OTTMUSG00000074024.1";
chr19	HAVANA	gene	29078775	29121329	0	+	.	gene_id "ENSMUSG00000024785.8"; gene_type "protein_coding"; gene_name "Rcl1"; level 2; mgi_id "MGI:1913275"; tag "ncRNA_host"; havana_gene "OTTMUSG00000074024.1";
chr19	HAVANA	transcript	29078775	29121329	0	+	.	gene_id "ENSMUSG00000024785.8"; transcript_id "ENSMUST00000235900.2"; gene_type "protein_coding"; gene_name "Rcl1"; transcript_type "protein_coding"; transcript_name "Rcl1-202"; level 2; protein_id "ENSMUSP00000158152.2"; mgi_id "MGI:1913275"; tag "basic"; havana_gene "OTTMUSG00000074024.1"; havana_transcript "OTTMUST00000179604.1";
chr19	ENSEMBL	start_codon	29078905	29078907	0	+	0	gene_id "ENSMUSG00000024785.8"; transcript_id "ENSMUST00000064393.6"; gene_type "protein_coding"; gene_name "Rcl1"; transcript_type "protein_coding"; transcript_name "Rcl1-201"; exon_number 1; exon_id "ENSMUSE00000425634.6"; level 3; protein_id "ENSMUSP00000067579.6"; transcript_support_level "1"; mgi_id "MGI:1913275"; tag "basic"; tag "Ensembl_canonical"; tag "GENCODE_Primary"; tag "appris_principal_1"; tag "CCDS"; ccdsid "CCDS29731.1"; havana_gene "OTTMUSG00000074024.1";
chr19	HAVANA	start_codon	29078905	29078907	0	+	0	gene_id "ENSMUSG00000024785.8"; transcript_id "ENSMUST00000235900.2"; gene_type "protein_coding"; gene_name "Rcl1"; transcript_type "protein_coding"; transcript_name "Rcl1-202"; exon_number 1; exon_id "ENSMUSE00000425634.6"; level 2; protein_id "ENSMUSP00000158152.2"; mgi_id "MGI:1913275"; tag "basic"; havana_gene "OTTMUSG00000074024.1"; havana_transcript "OTTMUST00000179604.1";
chr19	ENSEMBL	CDS	29078905	29079040	0	+	0	gene_id "ENSMUSG00000024785.8"; transcript_id "ENSMUST00000064393.6"; gene_type "protein_coding"; gene_name "Rcl1"; transcript_type "protein_coding"; transcript_name "Rcl1-201"; exon_number 1; exon_id "ENSMUSE00000425634.6"; level 3; protein_id "ENSMUSP00000067579.6"; transcript_support_level "1"; mgi_id "MGI:1913275"; tag "basic"; tag "Ensembl_canonical"; tag "GENCODE_Primary"; tag "appris_principal_1"; tag "CCDS"; ccdsid "CCDS29731.1"; havana_gene "OTTMUSG00000074024.1";
chr19	HAVANA	CDS	29078905	29079040	0	+	0	gene_id "ENSMUSG00000024785.8"; transcript_id "ENSMUST00000235900.2"; gene_type "protein_coding"; gene_name "Rcl1"; transcript_type "protein_coding"; transcript_name "Rcl1-202"; exon_number 1; exon_id "ENSMUSE00000425634.6"; level 2; protein_id "ENSMUSP00000158152.2"; mgi_id "MGI:1913275"; tag "basic"; havana_gene "OTTMUSG00000074024.1"; havana_transcript "OTTMUST00000179604.1";
chr19	ENSEMBL	exon	29093123	29093194	0	+	.	gene_id "ENSMUSG00000024785.8"; transcript_id "ENSMUST00000064393.6"; gene_type "protein_coding"; gene_name "Rcl1"; transcript_type "protein_coding"; transcript_name "Rcl1-201"; exon_number 2; exon_id "ENSMUSE00000144955.2"; level 3; protein_id "ENSMUSP00000067579.6"; transcript_support_level "1"; mgi_id "MGI:1913275"; tag "basic"; tag "Ensembl_canonical"; tag "GENCODE_Primary"; tag "appris_principal_1"; tag "CCDS"; ccdsid "CCDS29731.1"; havana_gene "OTTMUSG00000074024.1";
chr19	ENSEMBL	CDS	29093123	29093194	0	+	2	gene_id "ENSMUSG00000024785.8"; transcript_id "ENSMUST00000064393.6"; gene_type "protein_coding"; gene_name "Rcl1"; transcript_type "protein_coding"; transcript_name "Rcl1-201"; exon_number 2; exon_id "ENSMUSE00000144955.2"; level 3; protein_id "ENSMUSP00000067579.6"; transcript_support_level "1"; mgi_id "MGI:1913275"; tag "basic"; tag "Ensembl_canonical"; tag "GENCODE_Primary"; tag "appris_principal_1"; tag "CCDS"; ccdsid "CCDS29731.1"; havana_gene "OTTMUSG00000074024.1";
chr19	HAVANA	exon	29093123	29093194	0	+	.	gene_id "ENSMUSG00000024785.8"; transcript_id "ENSMUST00000235900.2"; gene_type "protein_coding"; gene_name "Rcl1"; transcript_type "protein_coding"; transcript_name "Rcl1-202"; exon_number 2; exon_id "ENSMUSE00000144955.2"; level 2; protein_id "ENSMUSP00000158152.2"; mgi_id "MGI:1913275"; tag "basic"; havana_gene "OTTMUSG00000074024.1"; havana_transcript "OTTMUST00000179604.1";
chr19	HAVANA	CDS	29093123	29093194	0	+	2	gene_id "ENSMUSG00000024785.8"; transcript_id "ENSMUST00000235900.2"; gene_type "protein_coding"; gene_name "Rcl1"; transcript_type "protein_coding"; transcript_name "Rcl1-202"; exon_number 2; exon_id "ENSMUSE00000144955.2"; level 2; protein_id "ENSMUSP00000158152.2"; mgi_id "MGI:1913275"; tag "basic"; havana_gene "OTTMUSG00000074024.1"; havana_transcript "OTTMUST00000179604.1";
chr19	ENSEMBL_gcm37	exon	29093123	29093194	0.515474704654001	+	.	gene_id "ENSMUSG00000024785.8"; transcript_id "ENSMUSG00000024785.8_tx_2"; exon_id "chr19_29093123_29093194_+"; exonnum "2"; txlen "1652";
chr19	ENSEMBL	exon	29095625	29095800	0	+	.	gene_id "ENSMUSG00000024785.8"; transcript_id "ENSMUST00000064393.6"; gene_type "protein_coding"; gene_name "Rcl1"; transcript_type "protein_coding"; transcript_name "Rcl1-201"; exon_number 3; exon_id "ENSMUSE00000144965.2"; level 3; protein_id "ENSMUSP00000067579.6"; transcript_support_level "1"; mgi_id "MGI:1913275"; tag "basic"; tag "Ensembl_canonical"; tag "GENCODE_Primary"; tag "appris_principal_1"; tag "CCDS"; ccdsid "CCDS29731.1"; havana_gene "OTTMUSG00000074024.1";
chr19	ENSEMBL	CDS	29095625	29095800	0	+	2	gene_id "ENSMUSG00000024785.8"; transcript_id "ENSMUST00000064393.6"; gene_type "protein_coding"; gene_name "Rcl1"; transcript_type "protein_coding"; transcript_name "Rcl1-201"; exon_number 3; exon_id "ENSMUSE00000144965.2"; level 3; protein_id "ENSMUSP00000067579.6"; transcript_support_level "1"; mgi_id "MGI:1913275"; tag "basic"; tag "Ensembl_canonical"; tag "GENCODE_Primary"; tag "appris_principal_1"; tag "CCDS"; ccdsid "CCDS29731.1"; havana_gene "OTTMUSG00000074024.1";
chr19	HAVANA	exon	29095625	29095800	0	+	.	gene_id "ENSMUSG00000024785.8"; transcript_id "ENSMUST00000235900.2"; gene_type "protein_coding"; gene_name "Rcl1"; transcript_type "protein_coding"; transcript_name "Rcl1-202"; exon_number 3; exon_id "ENSMUSE00000144965.2"; level 2; protein_id "ENSMUSP00000158152.2"; mgi_id "MGI:1913275"; tag "basic"; havana_gene "OTTMUSG00000074024.1"; havana_transcript "OTTMUST00000179604.1";
chr19	HAVANA	CDS	29095625	29095800	0	+	2	gene_id "ENSMUSG00000024785.8"; transcript_id "ENSMUST00000235900.2"; gene_type "protein_coding"; gene_name "Rcl1"; transcript_type "protein_coding"; transcript_name "Rcl1-202"; exon_number 3; exon_id "ENSMUSE00000144965.2"; level 2; protein_id "ENSMUSP00000158152.2"; mgi_id "MGI:1913275"; tag "basic"; havana_gene "OTTMUSG00000074024.1"; havana_transcript "OTTMUST00000179604.1";
chr19	ENSEMBL_gcm37	exon	29095625	29095800	0.515474704654001	+	.	gene_id "ENSMUSG00000024785.8"; transcript_id "ENSMUSG00000024785.8_tx_2"; exon_id "chr19_29095625_29095800_+"; exonnum "3"; txlen "1652";
chr19	ENSEMBL	exon	29098670	29098744	0	+	.	gene_id "ENSMUSG00000024785.8"; transcript_id "ENSMUST00000064393.6"; gene_type "protein_coding"; gene_name "Rcl1"; transcript_type "protein_coding"; transcript_name "Rcl1-201"; exon_number 4; exon_id "ENSMUSE00000144953.2"; level 3; protein_id "ENSMUSP00000067579.6"; transcript_support_level "1"; mgi_id "MGI:1913275"; tag "basic"; tag "Ensembl_canonical"; tag "GENCODE_Primary"; tag "appris_principal_1"; tag "CCDS"; ccdsid "CCDS29731.1"; havana_gene "OTTMUSG00000074024.1";
chr19	ENSEMBL	CDS	29098670	29098744	0	+	0	gene_id "ENSMUSG00000024785.8"; transcript_id "ENSMUST00000064393.6"; gene_type "protein_coding"; gene_name "Rcl1"; transcript_type "protein_coding"; transcript_name "Rcl1-201"; exon_number 4; exon_id "ENSMUSE00000144953.2"; level 3; protein_id "ENSMUSP00000067579.6"; transcript_support_level "1"; mgi_id "MGI:1913275"; tag "basic"; tag "Ensembl_canonical"; tag "GENCODE_Primary"; tag "appris_principal_1"; tag "CCDS"; ccdsid "CCDS29731.1"; havana_gene "OTTMUSG00000074024.1";
chr19	HAVANA	exon	29098670	29098744	0	+	.	gene_id "ENSMUSG00000024785.8"; transcript_id "ENSMUST00000235900.2"; gene_type "protein_coding"; gene_name "Rcl1"; transcript_type "protein_coding"; transcript_name "Rcl1-202"; exon_number 4; exon_id "ENSMUSE00000144953.2"; level 2; protein_id "ENSMUSP00000158152.2"; mgi_id "MGI:1913275"; tag "basic"; havana_gene "OTTMUSG00000074024.1"; havana_transcript "OTTMUST00000179604.1";
chr19	HAVANA	CDS	29098670	29098744	0	+	0	gene_id "ENSMUSG00000024785.8"; transcript_id "ENSMUST00000235900.2"; gene_type "protein_coding"; gene_name "Rcl1"; transcript_type "protein_coding"; transcript_name "Rcl1-202"; exon_number 4; exon_id "ENSMUSE00000144953.2"; level 2; protein_id "ENSMUSP00000158152.2"; mgi_id "MGI:1913275"; tag "basic"; havana_gene "OTTMUSG00000074024.1"; havana_transcript "OTTMUST00000179604.1";
chr19	ENSEMBL_gcm37	exon	29098670	29098744	0.515474704654001	+	.	gene_id "ENSMUSG00000024785.8"; transcript_id "ENSMUSG00000024785.8_tx_2"; exon_id "chr19_29098670_29098744_+"; exonnum "4"; txlen "1652";
chr19	ENSEMBL	exon	29099166	29099290	0	+	.	gene_id "ENSMUSG00000024785.8"; transcript_id "ENSMUST00000064393.6"; gene_type "protein_coding"; gene_name "Rcl1"; transcript_type "protein_coding"; transcript_name "Rcl1-201"; exon_number 5; exon_id "ENSMUSE00000144956.2"; level 3; protein_id "ENSMUSP00000067579.6"; transcript_support_level "1"; mgi_id "MGI:1913275"; tag "basic"; tag "Ensembl_canonical"; tag "GENCODE_Primary"; tag "appris_principal_1"; tag "CCDS"; ccdsid "CCDS29731.1"; havana_gene "OTTMUSG00000074024.1";
chr19	ENSEMBL	CDS	29099166	29099290	0	+	0	gene_id "ENSMUSG00000024785.8"; transcript_id "ENSMUST00000064393.6"; gene_type "protein_coding"; gene_name "Rcl1"; transcript_type "protein_coding"; transcript_name "Rcl1-201"; exon_number 5; exon_id "ENSMUSE00000144956.2"; level 3; protein_id "ENSMUSP00000067579.6"; transcript_support_level "1"; mgi_id "MGI:1913275"; tag "basic"; tag "Ensembl_canonical"; tag "GENCODE_Primary"; tag "appris_principal_1"; tag "CCDS"; ccdsid "CCDS29731.1"; havana_gene "OTTMUSG00000074024.1";
chr19	HAVANA	exon	29099166	29099290	0	+	.	gene_id "ENSMUSG00000024785.8"; transcript_id "ENSMUST00000235900.2"; gene_type "protein_coding"; gene_name "Rcl1"; transcript_type "protein_coding"; transcript_name "Rcl1-202"; exon_number 5; exon_id "ENSMUSE00000144956.2"; level 2; protein_id "ENSMUSP00000158152.2"; mgi_id "MGI:1913275"; tag "basic"; havana_gene "OTTMUSG00000074024.1"; havana_transcript "OTTMUST00000179604.1";
chr19	HAVANA	CDS	29099166	29099290	0	+	0	gene_id "ENSMUSG00000024785.8"; transcript_id "ENSMUST00000235900.2"; gene_type "protein_coding"; gene_name "Rcl1"; transcript_type "protein_coding"; transcript_name "Rcl1-202"; exon_number 5; exon_id "ENSMUSE00000144956.2"; level 2; protein_id "ENSMUSP00000158152.2"; mgi_id "MGI:1913275"; tag "basic"; havana_gene "OTTMUSG00000074024.1"; havana_transcript "OTTMUST00000179604.1";
chr19	ENSEMBL_gcm37	exon	29099166	29099290	0.515474704654001	+	.	gene_id "ENSMUSG00000024785.8"; transcript_id "ENSMUSG00000024785.8_tx_2"; exon_id "chr19_29099166_29099290_+"; exonnum "5"; txlen "1652";
chr19	ENSEMBL	exon	29105399	29105524	0	+	.	gene_id "ENSMUSG00000024785.8"; transcript_id "ENSMUST00000064393.6"; gene_type "protein_coding"; gene_name "Rcl1"; transcript_type "protein_coding"; transcript_name "Rcl1-201"; exon_number 6; exon_id "ENSMUSE00000144952.2"; level 3; protein_id "ENSMUSP00000067579.6"; transcript_support_level "1"; mgi_id "MGI:1913275"; tag "basic"; tag "Ensembl_canonical"; tag "GENCODE_Primary"; tag "appris_principal_1"; tag "CCDS"; ccdsid "CCDS29731.1"; havana_gene "OTTMUSG00000074024.1";
chr19	ENSEMBL	CDS	29105399	29105524	0	+	1	gene_id "ENSMUSG00000024785.8"; transcript_id "ENSMUST00000064393.6"; gene_type "protein_coding"; gene_name "Rcl1"; transcript_type "protein_coding"; transcript_name "Rcl1-201"; exon_number 6; exon_id "ENSMUSE00000144952.2"; level 3; protein_id "ENSMUSP00000067579.6"; transcript_support_level "1"; mgi_id "MGI:1913275"; tag "basic"; tag "Ensembl_canonical"; tag "GENCODE_Primary"; tag "appris_principal_1"; tag "CCDS"; ccdsid "CCDS29731.1"; havana_gene "OTTMUSG00000074024.1";
chr19	HAVANA	exon	29105399	29105524	0	+	.	gene_id "ENSMUSG00000024785.8"; transcript_id "ENSMUST00000235900.2"; gene_type "protein_coding"; gene_name "Rcl1"; transcript_type "protein_coding"; transcript_name "Rcl1-202"; exon_number 6; exon_id "ENSMUSE00000144952.2"; level 2; protein_id "ENSMUSP00000158152.2"; mgi_id "MGI:1913275"; tag "basic"; havana_gene "OTTMUSG00000074024.1"; havana_transcript "OTTMUST00000179604.1";
chr19	HAVANA	CDS	29105399	29105524	0	+	1	gene_id "ENSMUSG00000024785.8"; transcript_id "ENSMUST00000235900.2"; gene_type "protein_coding"; gene_name "Rcl1"; transcript_type "protein_coding"; transcript_name "Rcl1-202"; exon_number 6; exon_id "ENSMUSE00000144952.2"; level 2; protein_id "ENSMUSP00000158152.2"; mgi_id "MGI:1913275"; tag "basic"; havana_gene "OTTMUSG00000074024.1"; havana_transcript "OTTMUST00000179604.1";
chr19	ENSEMBL_gcm37	exon	29105399	29105524	0.515474704654001	+	.	gene_id "ENSMUSG00000024785.8"; transcript_id "ENSMUSG00000024785.8_tx_2"; exon_id "chr19_29105399_29105524_+"; exonnum "6"; txlen "1652";
chr19	ENSEMBL	exon	29108050	29108206	0	+	.	gene_id "ENSMUSG00000024785.8"; transcript_id "ENSMUST00000064393.6"; gene_type "protein_coding"; gene_name "Rcl1"; transcript_type "protein_coding"; transcript_name "Rcl1-201"; exon_number 7; exon_id "ENSMUSE00000144957.2"; level 3; protein_id "ENSMUSP00000067579.6"; transcript_support_level "1"; mgi_id "MGI:1913275"; tag "basic"; tag "Ensembl_canonical"; tag "GENCODE_Primary"; tag "appris_principal_1"; tag "CCDS"; ccdsid "CCDS29731.1"; havana_gene "OTTMUSG00000074024.1";
chr19	ENSEMBL	CDS	29108050	29108206	0	+	1	gene_id "ENSMUSG00000024785.8"; transcript_id "ENSMUST00000064393.6"; gene_type "protein_coding"; gene_name "Rcl1"; transcript_type "protein_coding"; transcript_name "Rcl1-201"; exon_number 7; exon_id "ENSMUSE00000144957.2"; level 3; protein_id "ENSMUSP00000067579.6"; transcript_support_level "1"; mgi_id "MGI:1913275"; tag "basic"; tag "Ensembl_canonical"; tag "GENCODE_Primary"; tag "appris_principal_1"; tag "CCDS"; ccdsid "CCDS29731.1"; havana_gene "OTTMUSG00000074024.1";
chr19	HAVANA	exon	29108050	29108206	0	+	.	gene_id "ENSMUSG00000024785.8"; transcript_id "ENSMUST00000235900.2"; gene_type "protein_coding"; gene_name "Rcl1"; transcript_type "protein_coding"; transcript_name "Rcl1-202"; exon_number 7; exon_id "ENSMUSE00000144957.2"; level 2; protein_id "ENSMUSP00000158152.2"; mgi_id "MGI:1913275"; tag "basic"; havana_gene "OTTMUSG00000074024.1"; havana_transcript "OTTMUST00000179604.1";
chr19	HAVANA	CDS	29108050	29108206	0	+	1	gene_id "ENSMUSG00000024785.8"; transcript_id "ENSMUST00000235900.2"; gene_type "protein_coding"; gene_name "Rcl1"; transcript_type "protein_coding"; transcript_name "Rcl1-202"; exon_number 7; exon_id "ENSMUSE00000144957.2"; level 2; protein_id "ENSMUSP00000158152.2"; mgi_id "MGI:1913275"; tag "basic"; havana_gene "OTTMUSG00000074024.1"; havana_transcript "OTTMUST00000179604.1";
chr19	ENSEMBL_gcm37	exon	29108050	29108206	0.515474704654001	+	.	gene_id "ENSMUSG00000024785.8"; transcript_id "ENSMUSG00000024785.8_tx_2"; exon_id "chr19_29108050_29108206_+"; exonnum "7"; txlen "1652";
chr19	ENSEMBL	exon	29111800	29111903	0	+	.	gene_id "ENSMUSG00000024785.8"; transcript_id "ENSMUST00000064393.6"; gene_type "protein_coding"; gene_name "Rcl1"; transcript_type "protein_coding"; transcript_name "Rcl1-201"; exon_number 8; exon_id "ENSMUSE00000144967.2"; level 3; protein_id "ENSMUSP00000067579.6"; transcript_support_level "1"; mgi_id "MGI:1913275"; tag "basic"; tag "Ensembl_canonical"; tag "GENCODE_Primary"; tag "appris_principal_1"; tag "CCDS"; ccdsid "CCDS29731.1"; havana_gene "OTTMUSG00000074024.1";
chr19	ENSEMBL	CDS	29111800	29111903	0	+	0	gene_id "ENSMUSG00000024785.8"; transcript_id "ENSMUST00000064393.6"; gene_type "protein_coding"; gene_name "Rcl1"; transcript_type "protein_coding"; transcript_name "Rcl1-201"; exon_number 8; exon_id "ENSMUSE00000144967.2"; level 3; protein_id "ENSMUSP00000067579.6"; transcript_support_level "1"; mgi_id "MGI:1913275"; tag "basic"; tag "Ensembl_canonical"; tag "GENCODE_Primary"; tag "appris_principal_1"; tag "CCDS"; ccdsid "CCDS29731.1"; havana_gene "OTTMUSG00000074024.1";
chr19	HAVANA	exon	29111800	29111903	0	+	.	gene_id "ENSMUSG00000024785.8"; transcript_id "ENSMUST00000235900.2"; gene_type "protein_coding"; gene_name "Rcl1"; transcript_type "protein_coding"; transcript_name "Rcl1-202"; exon_number 8; exon_id "ENSMUSE00000144967.2"; level 2; protein_id "ENSMUSP00000158152.2"; mgi_id "MGI:1913275"; tag "basic"; havana_gene "OTTMUSG00000074024.1"; havana_transcript "OTTMUST00000179604.1";
chr19	HAVANA	CDS	29111800	29111903	0	+	0	gene_id "ENSMUSG00000024785.8"; transcript_id "ENSMUST00000235900.2"; gene_type "protein_coding"; gene_name "Rcl1"; transcript_type "protein_coding"; transcript_name "Rcl1-202"; exon_number 8; exon_id "ENSMUSE00000144967.2"; level 2; protein_id "ENSMUSP00000158152.2"; mgi_id "MGI:1913275"; tag "basic"; havana_gene "OTTMUSG00000074024.1"; havana_transcript "OTTMUST00000179604.1";
chr19	ENSEMBL_gcm37	exon	29111800	29111903	0.515474704654001	+	.	gene_id "ENSMUSG00000024785.8"; transcript_id "ENSMUSG00000024785.8_tx_2"; exon_id "chr19_29111800_29111903_+"; exonnum "8"; txlen "1652";
chr19	ENSEMBL	gene	29112679	29112775	0	+	.	gene_id "ENSMUSG00000065556.3"; gene_type "miRNA"; gene_name "Mir101b"; level 3; mgi_id "MGI:3618696";
chr19	ENSEMBL	transcript	29112679	29112775	0	+	.	gene_id "ENSMUSG00000065556.3"; transcript_id "ENSMUST00000083622.3"; gene_type "miRNA"; gene_name "Mir101b"; transcript_type "miRNA"; transcript_name "Mir101b-201"; level 3; transcript_support_level "NA"; mgi_id "MGI:3618696"; tag "basic"; tag "Ensembl_canonical"; tag "GENCODE_Primary";
chr19	ENSEMBL	exon	29112679	29112775	0	+	.	gene_id "ENSMUSG00000065556.3"; transcript_id "ENSMUST00000083622.3"; gene_type "miRNA"; gene_name "Mir101b"; transcript_type "miRNA"; transcript_name "Mir101b-201"; exon_number 1; exon_id "ENSMUSE00000522781.2"; level 3; transcript_support_level "NA"; mgi_id "MGI:3618696"; tag "basic"; tag "Ensembl_canonical"; tag "GENCODE_Primary";
chr19	ENSEMBL	CDS	29120542	29120689	0	+	1	gene_id "ENSMUSG00000024785.8"; transcript_id "ENSMUST00000064393.6"; gene_type "protein_coding"; gene_name "Rcl1"; transcript_type "protein_coding"; transcript_name "Rcl1-201"; exon_number 9; exon_id "ENSMUSE00000425639.4"; level 3; protein_id "ENSMUSP00000067579.6"; transcript_support_level "1"; mgi_id "MGI:1913275"; tag "basic"; tag "Ensembl_canonical"; tag "GENCODE_Primary"; tag "appris_principal_1"; tag "CCDS"; ccdsid "CCDS29731.1"; havana_gene "OTTMUSG00000074024.1";
chr19	ENSEMBL	exon	29120542	29121243	0	+	.	gene_id "ENSMUSG00000024785.8"; transcript_id "ENSMUST00000064393.6"; gene_type "protein_coding"; gene_name "Rcl1"; transcript_type "protein_coding"; transcript_name "Rcl1-201"; exon_number 9; exon_id "ENSMUSE00000425639.4"; level 3; protein_id "ENSMUSP00000067579.6"; transcript_support_level "1"; mgi_id "MGI:1913275"; tag "basic"; tag "Ensembl_canonical"; tag "GENCODE_Primary"; tag "appris_principal_1"; tag "CCDS"; ccdsid "CCDS29731.1"; havana_gene "OTTMUSG00000074024.1";
chr19	ENSEMBL_gcm37	exon	29120542	29121243	0.515474704654001	+	.	gene_id "ENSMUSG00000024785.8"; transcript_id "ENSMUSG00000024785.8_tx_2"; exon_id "chr19_29120542_29121243_+"; exonnum "9"; txlen "1652";
chr19	HAVANA	CDS	29120547	29120586	0	+	1	gene_id "ENSMUSG00000024785.8"; transcript_id "ENSMUST00000235900.2"; gene_type "protein_coding"; gene_name "Rcl1"; transcript_type "protein_coding"; transcript_name "Rcl1-202"; exon_number 9; exon_id "ENSMUSE00001458412.2"; level 2; protein_id "ENSMUSP00000158152.2"; mgi_id "MGI:1913275"; tag "basic"; havana_gene "OTTMUSG00000074024.1"; havana_transcript "OTTMUST00000179604.1";
chr19	HAVANA	exon	29120547	29121329	0	+	.	gene_id "ENSMUSG00000024785.8"; transcript_id "ENSMUST00000235900.2"; gene_type "protein_coding"; gene_name "Rcl1"; transcript_type "protein_coding"; transcript_name "Rcl1-202"; exon_number 9; exon_id "ENSMUSE00001458412.2"; level 2; protein_id "ENSMUSP00000158152.2"; mgi_id "MGI:1913275"; tag "basic"; havana_gene "OTTMUSG00000074024.1"; havana_transcript "OTTMUST00000179604.1";
chr19	HAVANA	stop_codon	29120587	29120589	0	+	0	gene_id "ENSMUSG00000024785.8"; transcript_id "ENSMUST00000235900.2"; gene_type "protein_coding"; gene_name "Rcl1"; transcript_type "protein_coding"; transcript_name "Rcl1-202"; exon_number 9; exon_id "ENSMUSE00001458412.2"; level 2; protein_id "ENSMUSP00000158152.2"; mgi_id "MGI:1913275"; tag "basic"; havana_gene "OTTMUSG00000074024.1"; havana_transcript "OTTMUST00000179604.1";
chr19	HAVANA	UTR	29120587	29121329	0	+	.	gene_id "ENSMUSG00000024785.8"; transcript_id "ENSMUST00000235900.2"; gene_type "protein_coding"; gene_name "Rcl1"; transcript_type "protein_coding"; transcript_name "Rcl1-202"; exon_number 9; exon_id "ENSMUSE00001458412.2"; level 2; protein_id "ENSMUSP00000158152.2"; mgi_id "MGI:1913275"; tag "basic"; havana_gene "OTTMUSG00000074024.1"; havana_transcript "OTTMUST00000179604.1";
chr19	ENSEMBL	stop_codon	29120690	29120692	0	+	0	gene_id "ENSMUSG00000024785.8"; transcript_id "ENSMUST00000064393.6"; gene_type "protein_coding"; gene_name "Rcl1"; transcript_type "protein_coding"; transcript_name "Rcl1-201"; exon_number 9; exon_id "ENSMUSE00000425639.4"; level 3; protein_id "ENSMUSP00000067579.6"; transcript_support_level "1"; mgi_id "MGI:1913275"; tag "basic"; tag "Ensembl_canonical"; tag "GENCODE_Primary"; tag "appris_principal_1"; tag "CCDS"; ccdsid "CCDS29731.1"; havana_gene "OTTMUSG00000074024.1";
chr19	ENSEMBL	UTR	29120690	29121243	0	+	.	gene_id "ENSMUSG00000024785.8"; transcript_id "ENSMUST00000064393.6"; gene_type "protein_coding"; gene_name "Rcl1"; transcript_type "protein_coding"; transcript_name "Rcl1-201"; exon_number 9; exon_id "ENSMUSE00000425639.4"; level 3; protein_id "ENSMUSP00000067579.6"; transcript_support_level "1"; mgi_id "MGI:1913275"; tag "basic"; tag "Ensembl_canonical"; tag "GENCODE_Primary"; tag "appris_principal_1"; tag "CCDS"; ccdsid "CCDS29731.1"; havana_gene "OTTMUSG00000074024.1";
chr19	HAVANA	gene	29137518	29138162	0	+	.	gene_id "ENSMUSG00000068466.7"; gene_type "processed_pseudogene"; gene_name "Gm5518"; level 2; mgi_id "MGI:3648673"; havana_gene "OTTMUSG00000074025.1";
chr19	HAVANA	transcript	29137518	29138162	0	+	.	gene_id "ENSMUSG00000068466.7"; transcript_id "ENSMUST00000084171.7"; gene_type "processed_pseudogene"; gene_name "Gm5518"; transcript_type "processed_pseudogene"; transcript_name "Gm5518-201"; level 2; transcript_support_level "NA"; mgi_id "MGI:3648673"; ont "PGO:0000004"; tag "basic"; tag "Ensembl_canonical"; tag "GENCODE_Primary"; havana_gene "OTTMUSG00000074025.1"; havana_transcript "OTTMUST00000179605.1";
chr19	HAVANA	exon	29137518	29138162	0	+	.	gene_id "ENSMUSG00000068466.7"; transcript_id "ENSMUST00000084171.7"; gene_type "processed_pseudogene"; gene_name "Gm5518"; transcript_type "processed_pseudogene"; transcript_name "Gm5518-201"; exon_number 1; exon_id "ENSMUSE00000608561.6"; level 2; transcript_support_level "NA"; mgi_id "MGI:3648673"; ont "PGO:0000004"; tag "basic"; tag "Ensembl_canonical"; tag "GENCODE_Primary"; havana_gene "OTTMUSG00000074025.1"; havana_transcript "OTTMUST00000179605.1";
chr19	ENSEMBL	exon	29229228	29229518	0	+	.	gene_id "ENSMUSG00000024789.14"; transcript_id "ENSMUST00000025705.7"; gene_type "protein_coding"; gene_name "Jak2"; transcript_type "protein_coding"; transcript_name "Jak2-201"; exon_number 1; exon_id "ENSMUSE00000692343.2"; level 3; protein_id "ENSMUSP00000025705.7"; transcript_support_level "5"; mgi_id "MGI:96629"; tag "basic"; tag "appris_principal_1"; tag "CCDS"; ccdsid "CCDS37950.1"; havana_gene "OTTMUSG00000074029.1";
chr19	ENSEMBL	UTR	29229228	29229518	0	+	.	gene_id "ENSMUSG00000024789.14"; transcript_id "ENSMUST00000025705.7"; gene_type "protein_coding"; gene_name "Jak2"; transcript_type "protein_coding"; transcript_name "Jak2-201"; exon_number 1; exon_id "ENSMUSE00000692343.2"; level 3; protein_id "ENSMUSP00000025705.7"; transcript_support_level "5"; mgi_id "MGI:96629"; tag "basic"; tag "appris_principal_1"; tag "CCDS"; ccdsid "CCDS37950.1"; havana_gene "OTTMUSG00000074029.1";
chr19	ENSEMBL	exon	29229228	29229518	0	+	.	gene_id "ENSMUSG00000024789.14"; transcript_id "ENSMUST00000065796.10"; gene_type "protein_coding"; gene_name "Jak2"; transcript_type "protein_coding"; transcript_name "Jak2-202"; exon_number 1; exon_id "ENSMUSE00000692343.2"; level 3; protein_id "ENSMUSP00000064394.4"; transcript_support_level "5"; mgi_id "MGI:96629"; tag "basic"; tag "Ensembl_canonical"; tag "GENCODE_Primary"; tag "appris_principal_1"; tag "CCDS"; ccdsid "CCDS37950.1"; havana_gene "OTTMUSG00000074029.1";
chr19	ENSEMBL	UTR	29229228	29229518	0	+	.	gene_id "ENSMUSG00000024789.14"; transcript_id "ENSMUST00000065796.10"; gene_type "protein_coding"; gene_name "Jak2"; transcript_type "protein_coding"; transcript_name "Jak2-202"; exon_number 1; exon_id "ENSMUSE00000692343.2"; level 3; protein_id "ENSMUSP00000064394.4"; transcript_support_level "5"; mgi_id "MGI:96629"; tag "basic"; tag "Ensembl_canonical"; tag "GENCODE_Primary"; tag "appris_principal_1"; tag "CCDS"; ccdsid "CCDS37950.1"; havana_gene "OTTMUSG00000074029.1";
chr19	HAVANA	gene	29229228	29290480	0	+	.	gene_id "ENSMUSG00000024789.14"; gene_type "protein_coding"; gene_name "Jak2"; level 2; mgi_id "MGI:96629"; havana_gene "OTTMUSG00000074029.1";
chr19	ENSEMBL	transcript	29229228	29290480	0	+	.	gene_id "ENSMUSG00000024789.14"; transcript_id "ENSMUST00000025705.7"; gene_type "protein_coding"; gene_name "Jak2"; transcript_type "protein_coding"; transcript_name "Jak2-201"; level 3; protein_id "ENSMUSP00000025705.7"; transcript_support_level "5"; mgi_id "MGI:96629"; tag "basic"; tag "appris_principal_1"; tag "CCDS"; ccdsid "CCDS37950.1"; havana_gene "OTTMUSG00000074029.1";
chr19	ENSEMBL	transcript	29229228	29290480	0	+	.	gene_id "ENSMUSG00000024789.14"; transcript_id "ENSMUST00000065796.10"; gene_type "protein_coding"; gene_name "Jak2"; transcript_type "protein_coding"; transcript_name "Jak2-202"; level 3; protein_id "ENSMUSP00000064394.4"; transcript_support_level "5"; mgi_id "MGI:96629"; tag "basic"; tag "Ensembl_canonical"; tag "GENCODE_Primary"; tag "appris_principal_1"; tag "CCDS"; ccdsid "CCDS37950.1"; havana_gene "OTTMUSG00000074029.1";
chr19	HAVANA	exon	29229239	29229518	0	+	.	gene_id "ENSMUSG00000024789.14"; transcript_id "ENSMUST00000236990.2"; gene_type "protein_coding"; gene_name "Jak2"; transcript_type "protein_coding"; transcript_name "Jak2-203"; exon_number 1; exon_id "ENSMUSE00001457449.2"; level 2; protein_id "ENSMUSP00000158405.2"; mgi_id "MGI:96629"; tag "alternative_5_UTR"; tag "mRNA_end_NF"; tag "cds_end_NF"; havana_gene "OTTMUSG00000074029.1"; havana_transcript "OTTMUST00000179611.1";
chr19	HAVANA	UTR	29229239	29229518	0	+	.	gene_id "ENSMUSG00000024789.14"; transcript_id "ENSMUST00000236990.2"; gene_type "protein_coding"; gene_name "Jak2"; transcript_type "protein_coding"; transcript_name "Jak2-203"; exon_number 1; exon_id "ENSMUSE00001457449.2"; level 2; protein_id "ENSMUSP00000158405.2"; mgi_id "MGI:96629"; tag "alternative_5_UTR"; tag "mRNA_end_NF"; tag "cds_end_NF"; havana_gene "OTTMUSG00000074029.1"; havana_transcript "OTTMUST00000179611.1";
chr19	ENSEMBL_gcm37	exon	29229239	29229518	0.107549093172646	+	.	gene_id "ENSMUSG00000024789.14"; transcript_id "ENSMUSG00000024789.14_tx_3"; exon_id "chr19_29229239_29229518_+"; exonnum "1"; txlen "4515";
chr19	HAVANA	transcript	29229239	29273091	0	+	.	gene_id "ENSMUSG00000024789.14"; transcript_id "ENSMUST00000236990.2"; gene_type "protein_coding"; gene_name "Jak2"; transcript_type "protein_coding"; transcript_name "Jak2-203"; level 2; protein_id "ENSMUSP00000158405.2"; mgi_id "MGI:96629"; tag "alternative_5_UTR"; tag "mRNA_end_NF"; tag "cds_end_NF"; havana_gene "OTTMUSG00000074029.1"; havana_transcript "OTTMUST00000179611.1";
chr19	ENSEMBL	exon	29229837	29229919	0	+	.	gene_id "ENSMUSG00000024789.14"; transcript_id "ENSMUST00000065796.10"; gene_type "protein_coding"; gene_name "Jak2"; transcript_type "protein_coding"; transcript_name "Jak2-202"; exon_number 2; exon_id "ENSMUSE00000474985.3"; level 3; protein_id "ENSMUSP00000064394.4"; transcript_support_level "5"; mgi_id "MGI:96629"; tag "basic"; tag "Ensembl_canonical"; tag "GENCODE_Primary"; tag "appris_principal_1"; tag "CCDS"; ccdsid "CCDS37950.1"; havana_gene "OTTMUSG00000074029.1";
chr19	ENSEMBL	UTR	29229837	29229919	0	+	.	gene_id "ENSMUSG00000024789.14"; transcript_id "ENSMUST00000065796.10"; gene_type "protein_coding"; gene_name "Jak2"; transcript_type "protein_coding"; transcript_name "Jak2-202"; exon_number 2; exon_id "ENSMUSE00000474985.3"; level 3; protein_id "ENSMUSP00000064394.4"; transcript_support_level "5"; mgi_id "MGI:96629"; tag "basic"; tag "Ensembl_canonical"; tag "GENCODE_Primary"; tag "appris_principal_1"; tag "CCDS"; ccdsid "CCDS37950.1"; havana_gene "OTTMUSG00000074029.1";
chr19	ENSEMBL_gcm37	exon	29229837	29229919	0.107549093172646	+	.	gene_id "ENSMUSG00000024789.14"; transcript_id "ENSMUSG00000024789.14_tx_3"; exon_id "chr19_29229837_29229919_+"; exonnum "2"; txlen "4515";
chr19	HAVANA	exon	29229841	29229919	0	+	.	gene_id "ENSMUSG00000024789.14"; transcript_id "ENSMUST00000238009.2"; gene_type "protein_coding"; gene_name "Jak2"; transcript_type "protein_coding"; transcript_name "Jak2-204"; exon_number 1; exon_id "ENSMUSE00001457147.2"; level 2; protein_id "ENSMUSP00000158242.2"; mgi_id "MGI:96629"; tag "basic"; tag "appris_principal_1"; tag "CCDS"; ccdsid "CCDS37950.1"; havana_gene "OTTMUSG00000074029.1"; havana_transcript "OTTMUST00000179612.1";
chr19	HAVANA	UTR	29229841	29229919	0	+	.	gene_id "ENSMUSG00000024789.14"; transcript_id "ENSMUST00000238009.2"; gene_type "protein_coding"; gene_name "Jak2"; transcript_type "protein_coding"; transcript_name "Jak2-204"; exon_number 1; exon_id "ENSMUSE00001457147.2"; level 2; protein_id "ENSMUSP00000158242.2"; mgi_id "MGI:96629"; tag "basic"; tag "appris_principal_1"; tag "CCDS"; ccdsid "CCDS37950.1"; havana_gene "OTTMUSG00000074029.1"; havana_transcript "OTTMUST00000179612.1";
chr19	HAVANA	transcript	29229841	29289740	0	+	.	gene_id "ENSMUSG00000024789.14"; transcript_id "ENSMUST00000238009.2"; gene_type "protein_coding"; gene_name "Jak2"; transcript_type "protein_coding"; transcript_name "Jak2-204"; level 2; protein_id "ENSMUSP00000158242.2"; mgi_id "MGI:96629"; tag "basic"; tag "appris_principal_1"; tag "CCDS"; ccdsid "CCDS37950.1"; havana_gene "OTTMUSG00000074029.1"; havana_transcript "OTTMUST00000179612.1";
chr19	ENSEMBL	UTR	29239583	29239607	0	+	.	gene_id "ENSMUSG00000024789.14"; transcript_id "ENSMUST00000025705.7"; gene_type "protein_coding"; gene_name "Jak2"; transcript_type "protein_coding"; transcript_name "Jak2-201"; exon_number 2; exon_id "ENSMUSE00000456893.3"; level 3; protein_id "ENSMUSP00000025705.7"; transcript_support_level "5"; mgi_id "MGI:96629"; tag "basic"; tag "appris_principal_1"; tag "CCDS"; ccdsid "CCDS37950.1"; havana_gene "OTTMUSG00000074029.1";
chr19	ENSEMBL	UTR	29239583	29239607	0	+	.	gene_id "ENSMUSG00000024789.14"; transcript_id "ENSMUST00000065796.10"; gene_type "protein_coding"; gene_name "Jak2"; transcript_type "protein_coding"; transcript_name "Jak2-202"; exon_number 3; exon_id "ENSMUSE00000456893.3"; level 3; protein_id "ENSMUSP00000064394.4"; transcript_support_level "5"; mgi_id "MGI:96629"; tag "basic"; tag "Ensembl_canonical"; tag "GENCODE_Primary"; tag "appris_principal_1"; tag "CCDS"; ccdsid "CCDS37950.1"; havana_gene "OTTMUSG00000074029.1";
chr19	HAVANA	UTR	29239583	29239607	0	+	.	gene_id "ENSMUSG00000024789.14"; transcript_id "ENSMUST00000236990.2"; gene_type "protein_coding"; gene_name "Jak2"; transcript_type "protein_coding"; transcript_name "Jak2-203"; exon_number 2; exon_id "ENSMUSE00000456893.3"; level 2; protein_id "ENSMUSP00000158405.2"; mgi_id "MGI:96629"; tag "alternative_5_UTR"; tag "mRNA_end_NF"; tag "cds_end_NF"; havana_gene "OTTMUSG00000074029.1"; havana_transcript "OTTMUST00000179611.1";
chr19	HAVANA	UTR	29239583	29239607	0	+	.	gene_id "ENSMUSG00000024789.14"; transcript_id "ENSMUST00000238009.2"; gene_type "protein_coding"; gene_name "Jak2"; transcript_type "protein_coding"; transcript_name "Jak2-204"; exon_number 2; exon_id "ENSMUSE00000456893.3"; level 2; protein_id "ENSMUSP00000158242.2"; mgi_id "MGI:96629"; tag "basic"; tag "appris_principal_1"; tag "CCDS"; ccdsid "CCDS37950.1"; havana_gene "OTTMUSG00000074029.1"; havana_transcript "OTTMUST00000179612.1";
chr19	ENSEMBL	exon	29239583	29239833	0	+	.	gene_id "ENSMUSG00000024789.14"; transcript_id "ENSMUST00000025705.7"; gene_type "protein_coding"; gene_name "Jak2"; transcript_type "protein_coding"; transcript_name "Jak2-201"; exon_number 2; exon_id "ENSMUSE00000456893.3"; level 3; protein_id "ENSMUSP00000025705.7"; transcript_support_level "5"; mgi_id "MGI:96629"; tag "basic"; tag "appris_principal_1"; tag "CCDS"; ccdsid "CCDS37950.1"; havana_gene "OTTMUSG00000074029.1";
chr19	ENSEMBL	exon	29239583	29239833	0	+	.	gene_id "ENSMUSG00000024789.14"; transcript_id "ENSMUST00000065796.10"; gene_type "protein_coding"; gene_name "Jak2"; transcript_type "protein_coding"; transcript_name "Jak2-202"; exon_number 3; exon_id "ENSMUSE00000456893.3"; level 3; protein_id "ENSMUSP00000064394.4"; transcript_support_level "5"; mgi_id "MGI:96629"; tag "basic"; tag "Ensembl_canonical"; tag "GENCODE_Primary"; tag "appris_principal_1"; tag "CCDS"; ccdsid "CCDS37950.1"; havana_gene "OTTMUSG00000074029.1";
chr19	HAVANA	exon	29239583	29239833	0	+	.	gene_id "ENSMUSG00000024789.14"; transcript_id "ENSMUST00000236990.2"; gene_type "protein_coding"; gene_name "Jak2"; transcript_type "protein_coding"; transcript_name "Jak2-203"; exon_number 2; exon_id "ENSMUSE00000456893.3"; level 2; protein_id "ENSMUSP00000158405.2"; mgi_id "MGI:96629"; tag "alternative_5_UTR"; tag "mRNA_end_NF"; tag "cds_end_NF"; havana_gene "OTTMUSG00000074029.1"; havana_transcript "OTTMUST00000179611.1";
chr19	HAVANA	exon	29239583	29239833	0	+	.	gene_id "ENSMUSG00000024789.14"; transcript_id "ENSMUST00000238009.2"; gene_type "protein_coding"; gene_name "Jak2"; transcript_type "protein_coding"; transcript_name "Jak2-204"; exon_number 2; exon_id "ENSMUSE00000456893.3"; level 2; protein_id "ENSMUSP00000158242.2"; mgi_id "MGI:96629"; tag "basic"; tag "appris_principal_1"; tag "CCDS"; ccdsid "CCDS37950.1"; havana_gene "OTTMUSG00000074029.1"; havana_transcript "OTTMUST00000179612.1";
chr19	ENSEMBL_gcm37	exon	29239583	29239833	0.107549093172646	+	.	gene_id "ENSMUSG00000024789.14"; transcript_id "ENSMUSG00000024789.14_tx_3"; exon_id "chr19_29239583_29239833_+"; exonnum "3"; txlen "4515";
chr19	ENSEMBL	start_codon	29239608	29239610	0	+	0	gene_id "ENSMUSG00000024789.14"; transcript_id "ENSMUST00000025705.7"; gene_type "protein_coding"; gene_name "Jak2"; transcript_type "protein_coding"; transcript_name "Jak2-201"; exon_number 2; exon_id "ENSMUSE00000456893.3"; level 3; protein_id "ENSMUSP00000025705.7"; transcript_support_level "5"; mgi_id "MGI:96629"; tag "basic"; tag "appris_principal_1"; tag "CCDS"; ccdsid "CCDS37950.1"; havana_gene "OTTMUSG00000074029.1";
chr19	ENSEMBL	start_codon	29239608	29239610	0	+	0	gene_id "ENSMUSG00000024789.14"; transcript_id "ENSMUST00000065796.10"; gene_type "protein_coding"; gene_name "Jak2"; transcript_type "protein_coding"; transcript_name "Jak2-202"; exon_number 3; exon_id "ENSMUSE00000456893.3"; level 3; protein_id "ENSMUSP00000064394.4"; transcript_support_level "5"; mgi_id "MGI:96629"; tag "basic"; tag "Ensembl_canonical"; tag "GENCODE_Primary"; tag "appris_principal_1"; tag "CCDS"; ccdsid "CCDS37950.1"; havana_gene "OTTMUSG00000074029.1";
chr19	HAVANA	start_codon	29239608	29239610	0	+	0	gene_id "ENSMUSG00000024789.14"; transcript_id "ENSMUST00000236990.2"; gene_type "protein_coding"; gene_name "Jak2"; transcript_type "protein_coding"; transcript_name "Jak2-203"; exon_number 2; exon_id "ENSMUSE00000456893.3"; level 2; protein_id "ENSMUSP00000158405.2"; mgi_id "MGI:96629"; tag "alternative_5_UTR"; tag "mRNA_end_NF"; tag "cds_end_NF"; havana_gene "OTTMUSG00000074029.1"; havana_transcript "OTTMUST00000179611.1";
chr19	HAVANA	start_codon	29239608	29239610	0	+	0	gene_id "ENSMUSG00000024789.14"; transcript_id "ENSMUST00000238009.2"; gene_type "protein_coding"; gene_name "Jak2"; transcript_type "protein_coding"; transcript_name "Jak2-204"; exon_number 2; exon_id "ENSMUSE00000456893.3"; level 2; protein_id "ENSMUSP00000158242.2"; mgi_id "MGI:96629"; tag "basic"; tag "appris_principal_1"; tag "CCDS"; ccdsid "CCDS37950.1"; havana_gene "OTTMUSG00000074029.1"; havana_transcript "OTTMUST00000179612.1";
chr19	ENSEMBL	CDS	29239608	29239833	0	+	0	gene_id "ENSMUSG00000024789.14"; transcript_id "ENSMUST00000025705.7"; gene_type "protein_coding"; gene_name "Jak2"; transcript_type "protein_coding"; transcript_name "Jak2-201"; exon_number 2; exon_id "ENSMUSE00000456893.3"; level 3; protein_id "ENSMUSP00000025705.7"; transcript_support_level "5"; mgi_id "MGI:96629"; tag "basic"; tag "appris_principal_1"; tag "CCDS"; ccdsid "CCDS37950.1"; havana_gene "OTTMUSG00000074029.1";
chr19	ENSEMBL	CDS	29239608	29239833	0	+	0	gene_id "ENSMUSG00000024789.14"; transcript_id "ENSMUST00000065796.10"; gene_type "protein_coding"; gene_name "Jak2"; transcript_type "protein_coding"; transcript_name "Jak2-202"; exon_number 3; exon_id "ENSMUSE00000456893.3"; level 3; protein_id "ENSMUSP00000064394.4"; transcript_support_level "5"; mgi_id "MGI:96629"; tag "basic"; tag "Ensembl_canonical"; tag "GENCODE_Primary"; tag "appris_principal_1"; tag "CCDS"; ccdsid "CCDS37950.1"; havana_gene "OTTMUSG00000074029.1";
chr19	HAVANA	CDS	29239608	29239833	0	+	0	gene_id "ENSMUSG00000024789.14"; transcript_id "ENSMUST00000236990.2"; gene_type "protein_coding"; gene_name "Jak2"; transcript_type "protein_coding"; transcript_name "Jak2-203"; exon_number 2; exon_id "ENSMUSE00000456893.3"; level 2; protein_id "ENSMUSP00000158405.2"; mgi_id "MGI:96629"; tag "alternative_5_UTR"; tag "mRNA_end_NF"; tag "cds_end_NF"; havana_gene "OTTMUSG00000074029.1"; havana_transcript "OTTMUST00000179611.1";
chr19	HAVANA	CDS	29239608	29239833	0	+	0	gene_id "ENSMUSG00000024789.14"; transcript_id "ENSMUST00000238009.2"; gene_type "protein_coding"; gene_name "Jak2"; transcript_type "protein_coding"; transcript_name "Jak2-204"; exon_number 2; exon_id "ENSMUSE00000456893.3"; level 2; protein_id "ENSMUSP00000158242.2"; mgi_id "MGI:96629"; tag "basic"; tag "appris_principal_1"; tag "CCDS"; ccdsid "CCDS37950.1"; havana_gene "OTTMUSG00000074029.1"; havana_transcript "OTTMUST00000179612.1";
chr19	ENSEMBL	exon	29248751	29248874	0	+	.	gene_id "ENSMUSG00000024789.14"; transcript_id "ENSMUST00000025705.7"; gene_type "protein_coding"; gene_name "Jak2"; transcript_type "protein_coding"; transcript_name "Jak2-201"; exon_number 3; exon_id "ENSMUSE00000145002.2"; level 3; protein_id "ENSMUSP00000025705.7"; transcript_support_level "5"; mgi_id "MGI:96629"; tag "basic"; tag "appris_principal_1"; tag "CCDS"; ccdsid "CCDS37950.1"; havana_gene "OTTMUSG00000074029.1";
chr19	ENSEMBL	CDS	29248751	29248874	0	+	2	gene_id "ENSMUSG00000024789.14"; transcript_id "ENSMUST00000025705.7"; gene_type "protein_coding"; gene_name "Jak2"; transcript_type "protein_coding"; transcript_name "Jak2-201"; exon_number 3; exon_id "ENSMUSE00000145002.2"; level 3; protein_id "ENSMUSP00000025705.7"; transcript_support_level "5"; mgi_id "MGI:96629"; tag "basic"; tag "appris_principal_1"; tag "CCDS"; ccdsid "CCDS37950.1"; havana_gene "OTTMUSG00000074029.1";
chr19	ENSEMBL	exon	29248751	29248874	0	+	.	gene_id "ENSMUSG00000024789.14"; transcript_id "ENSMUST00000065796.10"; gene_type "protein_coding"; gene_name "Jak2"; transcript_type "protein_coding"; transcript_name "Jak2-202"; exon_number 4; exon_id "ENSMUSE00000145002.2"; level 3; protein_id "ENSMUSP00000064394.4"; transcript_support_level "5"; mgi_id "MGI:96629"; tag "basic"; tag "Ensembl_canonical"; tag "GENCODE_Primary"; tag "appris_principal_1"; tag "CCDS"; ccdsid "CCDS37950.1"; havana_gene "OTTMUSG00000074029.1";
chr19	ENSEMBL	CDS	29248751	29248874	0	+	2	gene_id "ENSMUSG00000024789.14"; transcript_id "ENSMUST00000065796.10"; gene_type "protein_coding"; gene_name "Jak2"; transcript_type "protein_coding"; transcript_name "Jak2-202"; exon_number 4; exon_id "ENSMUSE00000145002.2"; level 3; protein_id "ENSMUSP00000064394.4"; transcript_support_level "5"; mgi_id "MGI:96629"; tag "basic"; tag "Ensembl_canonical"; tag "GENCODE_Primary"; tag "appris_principal_1"; tag "CCDS"; ccdsid "CCDS37950.1"; havana_gene "OTTMUSG00000074029.1";
chr19	HAVANA	exon	29248751	29248874	0	+	.	gene_id "ENSMUSG00000024789.14"; transcript_id "ENSMUST00000236990.2"; gene_type "protein_coding"; gene_name "Jak2"; transcript_type "protein_coding"; transcript_name "Jak2-203"; exon_number 3; exon_id "ENSMUSE00000145002.2"; level 2; protein_id "ENSMUSP00000158405.2"; mgi_id "MGI:96629"; tag "alternative_5_UTR"; tag "mRNA_end_NF"; tag "cds_end_NF"; havana_gene "OTTMUSG00000074029.1"; havana_transcript "OTTMUST00000179611.1";
chr19	HAVANA	CDS	29248751	29248874	0	+	2	gene_id "ENSMUSG00000024789.14"; transcript_id "ENSMUST00000236990.2"; gene_type "protein_coding"; gene_name "Jak2"; transcript_type "protein_coding"; transcript_name "Jak2-203"; exon_number 3; exon_id "ENSMUSE00000145002.2"; level 2; protein_id "ENSMUSP00000158405.2"; mgi_id "MGI:96629"; tag "alternative_5_UTR"; tag "mRNA_end_NF"; tag "cds_end_NF"; havana_gene "OTTMUSG00000074029.1"; havana_transcript "OTTMUST00000179611.1";
chr19	HAVANA	exon	29248751	29248874	0	+	.	gene_id "ENSMUSG00000024789.14"; transcript_id "ENSMUST00000238009.2"; gene_type "protein_coding"; gene_name "Jak2"; transcript_type "protein_coding"; transcript_name "Jak2-204"; exon_number 3; exon_id "ENSMUSE00000145002.2"; level 2; protein_id "ENSMUSP00000158242.2"; mgi_id "MGI:96629"; tag "basic"; tag "appris_principal_1"; tag "CCDS"; ccdsid "CCDS37950.1"; havana_gene "OTTMUSG00000074029.1"; havana_transcript "OTTMUST00000179612.1";
chr19	HAVANA	CDS	29248751	29248874	0	+	2	gene_id "ENSMUSG00000024789.14"; transcript_id "ENSMUST00000238009.2"; gene_type "protein_coding"; gene_name "Jak2"; transcript_type "protein_coding"; transcript_name "Jak2-204"; exon_number 3; exon_id "ENSMUSE00000145002.2"; level 2; protein_id "ENSMUSP00000158242.2"; mgi_id "MGI:96629"; tag "basic"; tag "appris_principal_1"; tag "CCDS"; ccdsid "CCDS37950.1"; havana_gene "OTTMUSG00000074029.1"; havana_transcript "OTTMUST00000179612.1";
chr19	ENSEMBL_gcm37	exon	29248751	29248874	0.107549093172646	+	.	gene_id "ENSMUSG00000024789.14"; transcript_id "ENSMUSG00000024789.14_tx_3"; exon_id "chr19_29248751_29248874_+"; exonnum "4"; txlen "4515";
chr19	ENSEMBL	exon	29252402	29252519	0	+	.	gene_id "ENSMUSG00000024789.14"; transcript_id "ENSMUST00000025705.7"; gene_type "protein_coding"; gene_name "Jak2"; transcript_type "protein_coding"; transcript_name "Jak2-201"; exon_number 4; exon_id "ENSMUSE00000144996.2"; level 3; protein_id "ENSMUSP00000025705.7"; transcript_support_level "5"; mgi_id "MGI:96629"; tag "basic"; tag "appris_principal_1"; tag "CCDS"; ccdsid "CCDS37950.1"; havana_gene "OTTMUSG00000074029.1";
chr19	ENSEMBL	CDS	29252402	29252519	0	+	1	gene_id "ENSMUSG00000024789.14"; transcript_id "ENSMUST00000025705.7"; gene_type "protein_coding"; gene_name "Jak2"; transcript_type "protein_coding"; transcript_name "Jak2-201"; exon_number 4; exon_id "ENSMUSE00000144996.2"; level 3; protein_id "ENSMUSP00000025705.7"; transcript_support_level "5"; mgi_id "MGI:96629"; tag "basic"; tag "appris_principal_1"; tag "CCDS"; ccdsid "CCDS37950.1"; havana_gene "OTTMUSG00000074029.1";
chr19	ENSEMBL	exon	29252402	29252519	0	+	.	gene_id "ENSMUSG00000024789.14"; transcript_id "ENSMUST00000065796.10"; gene_type "protein_coding"; gene_name "Jak2"; transcript_type "protein_coding"; transcript_name "Jak2-202"; exon_number 5; exon_id "ENSMUSE00000144996.2"; level 3; protein_id "ENSMUSP00000064394.4"; transcript_support_level "5"; mgi_id "MGI:96629"; tag "basic"; tag "Ensembl_canonical"; tag "GENCODE_Primary"; tag "appris_principal_1"; tag "CCDS"; ccdsid "CCDS37950.1"; havana_gene "OTTMUSG00000074029.1";
chr19	ENSEMBL	CDS	29252402	29252519	0	+	1	gene_id "ENSMUSG00000024789.14"; transcript_id "ENSMUST00000065796.10"; gene_type "protein_coding"; gene_name "Jak2"; transcript_type "protein_coding"; transcript_name "Jak2-202"; exon_number 5; exon_id "ENSMUSE00000144996.2"; level 3; protein_id "ENSMUSP00000064394.4"; transcript_support_level "5"; mgi_id "MGI:96629"; tag "basic"; tag "Ensembl_canonical"; tag "GENCODE_Primary"; tag "appris_principal_1"; tag "CCDS"; ccdsid "CCDS37950.1"; havana_gene "OTTMUSG00000074029.1";
chr19	HAVANA	exon	29252402	29252519	0	+	.	gene_id "ENSMUSG00000024789.14"; transcript_id "ENSMUST00000236990.2"; gene_type "protein_coding"; gene_name "Jak2"; transcript_type "protein_coding"; transcript_name "Jak2-203"; exon_number 4; exon_id "ENSMUSE00000144996.2"; level 2; protein_id "ENSMUSP00000158405.2"; mgi_id "MGI:96629"; tag "alternative_5_UTR"; tag "mRNA_end_NF"; tag "cds_end_NF"; havana_gene "OTTMUSG00000074029.1"; havana_transcript "OTTMUST00000179611.1";
chr19	HAVANA	CDS	29252402	29252519	0	+	1	gene_id "ENSMUSG00000024789.14"; transcript_id "ENSMUST00000236990.2"; gene_type "protein_coding"; gene_name "Jak2"; transcript_type "protein_coding"; transcript_name "Jak2-203"; exon_number 4; exon_id "ENSMUSE00000144996.2"; level 2; protein_id "ENSMUSP00000158405.2"; mgi_id "MGI:96629"; tag "alternative_5_UTR"; tag "mRNA_end_NF"; tag "cds_end_NF"; havana_gene "OTTMUSG00000074029.1"; havana_transcript "OTTMUST00000179611.1";
chr19	HAVANA	exon	29252402	29252519	0	+	.	gene_id "ENSMUSG00000024789.14"; transcript_id "ENSMUST00000238009.2"; gene_type "protein_coding"; gene_name "Jak2"; transcript_type "protein_coding"; transcript_name "Jak2-204"; exon_number 4; exon_id "ENSMUSE00000144996.2"; level 2; protein_id "ENSMUSP00000158242.2"; mgi_id "MGI:96629"; tag "basic"; tag "appris_principal_1"; tag "CCDS"; ccdsid "CCDS37950.1"; havana_gene "OTTMUSG00000074029.1"; havana_transcript "OTTMUST00000179612.1";
chr19	HAVANA	CDS	29252402	29252519	0	+	1	gene_id "ENSMUSG00000024789.14"; transcript_id "ENSMUST00000238009.2"; gene_type "protein_coding"; gene_name "Jak2"; transcript_type "protein_coding"; transcript_name "Jak2-204"; exon_number 4; exon_id "ENSMUSE00000144996.2"; level 2; protein_id "ENSMUSP00000158242.2"; mgi_id "MGI:96629"; tag "basic"; tag "appris_principal_1"; tag "CCDS"; ccdsid "CCDS37950.1"; havana_gene "OTTMUSG00000074029.1"; havana_transcript "OTTMUST00000179612.1";
chr19	ENSEMBL_gcm37	exon	29252402	29252519	0.107549093172646	+	.	gene_id "ENSMUSG00000024789.14"; transcript_id "ENSMUSG00000024789.14_tx_3"; exon_id "chr19_29252402_29252519_+"; exonnum "5"; txlen "4515";
chr19	ENSEMBL	exon	29254150	29254295	0	+	.	gene_id "ENSMUSG00000024789.14"; transcript_id "ENSMUST00000025705.7"; gene_type "protein_coding"; gene_name "Jak2"; transcript_type "protein_coding"; transcript_name "Jak2-201"; exon_number 5; exon_id "ENSMUSE00000145011.2"; level 3; protein_id "ENSMUSP00000025705.7"; transcript_support_level "5"; mgi_id "MGI:96629"; tag "basic"; tag "appris_principal_1"; tag "CCDS"; ccdsid "CCDS37950.1"; havana_gene "OTTMUSG00000074029.1";
chr19	ENSEMBL	CDS	29254150	29254295	0	+	0	gene_id "ENSMUSG00000024789.14"; transcript_id "ENSMUST00000025705.7"; gene_type "protein_coding"; gene_name "Jak2"; transcript_type "protein_coding"; transcript_name "Jak2-201"; exon_number 5; exon_id "ENSMUSE00000145011.2"; level 3; protein_id "ENSMUSP00000025705.7"; transcript_support_level "5"; mgi_id "MGI:96629"; tag "basic"; tag "appris_principal_1"; tag "CCDS"; ccdsid "CCDS37950.1"; havana_gene "OTTMUSG00000074029.1";
chr19	ENSEMBL	exon	29254150	29254295	0	+	.	gene_id "ENSMUSG00000024789.14"; transcript_id "ENSMUST00000065796.10"; gene_type "protein_coding"; gene_name "Jak2"; transcript_type "protein_coding"; transcript_name "Jak2-202"; exon_number 6; exon_id "ENSMUSE00000145011.2"; level 3; protein_id "ENSMUSP00000064394.4"; transcript_support_level "5"; mgi_id "MGI:96629"; tag "basic"; tag "Ensembl_canonical"; tag "GENCODE_Primary"; tag "appris_principal_1"; tag "CCDS"; ccdsid "CCDS37950.1"; havana_gene "OTTMUSG00000074029.1";
chr19	ENSEMBL	CDS	29254150	29254295	0	+	0	gene_id "ENSMUSG00000024789.14"; transcript_id "ENSMUST00000065796.10"; gene_type "protein_coding"; gene_name "Jak2"; transcript_type "protein_coding"; transcript_name "Jak2-202"; exon_number 6; exon_id "ENSMUSE00000145011.2"; level 3; protein_id "ENSMUSP00000064394.4"; transcript_support_level "5"; mgi_id "MGI:96629"; tag "basic"; tag "Ensembl_canonical"; tag "GENCODE_Primary"; tag "appris_principal_1"; tag "CCDS"; ccdsid "CCDS37950.1"; havana_gene "OTTMUSG00000074029.1";
chr19	HAVANA	exon	29254150	29254295	0	+	.	gene_id "ENSMUSG00000024789.14"; transcript_id "ENSMUST00000236990.2"; gene_type "protein_coding"; gene_name "Jak2"; transcript_type "protein_coding"; transcript_name "Jak2-203"; exon_number 5; exon_id "ENSMUSE00000145011.2"; level 2; protein_id "ENSMUSP00000158405.2"; mgi_id "MGI:96629"; tag "alternative_5_UTR"; tag "mRNA_end_NF"; tag "cds_end_NF"; havana_gene "OTTMUSG00000074029.1"; havana_transcript "OTTMUST00000179611.1";
chr19	HAVANA	CDS	29254150	29254295	0	+	0	gene_id "ENSMUSG00000024789.14"; transcript_id "ENSMUST00000236990.2"; gene_type "protein_coding"; gene_name "Jak2"; transcript_type "protein_coding"; transcript_name "Jak2-203"; exon_number 5; exon_id "ENSMUSE00000145011.2"; level 2; protein_id "ENSMUSP00000158405.2"; mgi_id "MGI:96629"; tag "alternative_5_UTR"; tag "mRNA_end_NF"; tag "cds_end_NF"; havana_gene "OTTMUSG00000074029.1"; havana_transcript "OTTMUST00000179611.1";
chr19	HAVANA	exon	29254150	29254295	0	+	.	gene_id "ENSMUSG00000024789.14"; transcript_id "ENSMUST00000238009.2"; gene_type "protein_coding"; gene_name "Jak2"; transcript_type "protein_coding"; transcript_name "Jak2-204"; exon_number 5; exon_id "ENSMUSE00000145011.2"; level 2; protein_id "ENSMUSP00000158242.2"; mgi_id "MGI:96629"; tag "basic"; tag "appris_principal_1"; tag "CCDS"; ccdsid "CCDS37950.1"; havana_gene "OTTMUSG00000074029.1"; havana_transcript "OTTMUST00000179612.1";
chr19	HAVANA	CDS	29254150	29254295	0	+	0	gene_id "ENSMUSG00000024789.14"; transcript_id "ENSMUST00000238009.2"; gene_type "protein_coding"; gene_name "Jak2"; transcript_type "protein_coding"; transcript_name "Jak2-204"; exon_number 5; exon_id "ENSMUSE00000145011.2"; level 2; protein_id "ENSMUSP00000158242.2"; mgi_id "MGI:96629"; tag "basic"; tag "appris_principal_1"; tag "CCDS"; ccdsid "CCDS37950.1"; havana_gene "OTTMUSG00000074029.1"; havana_transcript "OTTMUST00000179612.1";
chr19	ENSEMBL_gcm37	exon	29254150	29254295	0.107549093172646	+	.	gene_id "ENSMUSG00000024789.14"; transcript_id "ENSMUSG00000024789.14_tx_3"; exon_id "chr19_29254150_29254295_+"; exonnum "6"; txlen "4515";
chr19	ENSEMBL	exon	29259717	29260038	0	+	.	gene_id "ENSMUSG00000024789.14"; transcript_id "ENSMUST00000025705.7"; gene_type "protein_coding"; gene_name "Jak2"; transcript_type "protein_coding"; transcript_name "Jak2-201"; exon_number 6; exon_id "ENSMUSE00000144985.2"; level 3; protein_id "ENSMUSP00000025705.7"; transcript_support_level "5"; mgi_id "MGI:96629"; tag "basic"; tag "appris_principal_1"; tag "CCDS"; ccdsid "CCDS37950.1"; havana_gene "OTTMUSG00000074029.1";
chr19	ENSEMBL	CDS	29259717	29260038	0	+	1	gene_id "ENSMUSG00000024789.14"; transcript_id "ENSMUST00000025705.7"; gene_type "protein_coding"; gene_name "Jak2"; transcript_type "protein_coding"; transcript_name "Jak2-201"; exon_number 6; exon_id "ENSMUSE00000144985.2"; level 3; protein_id "ENSMUSP00000025705.7"; transcript_support_level "5"; mgi_id "MGI:96629"; tag "basic"; tag "appris_principal_1"; tag "CCDS"; ccdsid "CCDS37950.1"; havana_gene "OTTMUSG00000074029.1";
chr19	ENSEMBL	exon	29259717	29260038	0	+	.	gene_id "ENSMUSG00000024789.14"; transcript_id "ENSMUST00000065796.10"; gene_type "protein_coding"; gene_name "Jak2"; transcript_type "protein_coding"; transcript_name "Jak2-202"; exon_number 7; exon_id "ENSMUSE00000144985.2"; level 3; protein_id "ENSMUSP00000064394.4"; transcript_support_level "5"; mgi_id "MGI:96629"; tag "basic"; tag "Ensembl_canonical"; tag "GENCODE_Primary"; tag "appris_principal_1"; tag "CCDS"; ccdsid "CCDS37950.1"; havana_gene "OTTMUSG00000074029.1";
chr19	ENSEMBL	CDS	29259717	29260038	0	+	1	gene_id "ENSMUSG00000024789.14"; transcript_id "ENSMUST00000065796.10"; gene_type "protein_coding"; gene_name "Jak2"; transcript_type "protein_coding"; transcript_name "Jak2-202"; exon_number 7; exon_id "ENSMUSE00000144985.2"; level 3; protein_id "ENSMUSP00000064394.4"; transcript_support_level "5"; mgi_id "MGI:96629"; tag "basic"; tag "Ensembl_canonical"; tag "GENCODE_Primary"; tag "appris_principal_1"; tag "CCDS"; ccdsid "CCDS37950.1"; havana_gene "OTTMUSG00000074029.1";
chr19	HAVANA	exon	29259717	29260038	0	+	.	gene_id "ENSMUSG00000024789.14"; transcript_id "ENSMUST00000236990.2"; gene_type "protein_coding"; gene_name "Jak2"; transcript_type "protein_coding"; transcript_name "Jak2-203"; exon_number 6; exon_id "ENSMUSE00000144985.2"; level 2; protein_id "ENSMUSP00000158405.2"; mgi_id "MGI:96629"; tag "alternative_5_UTR"; tag "mRNA_end_NF"; tag "cds_end_NF"; havana_gene "OTTMUSG00000074029.1"; havana_transcript "OTTMUST00000179611.1";
chr19	HAVANA	CDS	29259717	29260038	0	+	1	gene_id "ENSMUSG00000024789.14"; transcript_id "ENSMUST00000236990.2"; gene_type "protein_coding"; gene_name "Jak2"; transcript_type "protein_coding"; transcript_name "Jak2-203"; exon_number 6; exon_id "ENSMUSE00000144985.2"; level 2; protein_id "ENSMUSP00000158405.2"; mgi_id "MGI:96629"; tag "alternative_5_UTR"; tag "mRNA_end_NF"; tag "cds_end_NF"; havana_gene "OTTMUSG00000074029.1"; havana_transcript "OTTMUST00000179611.1";
chr19	HAVANA	exon	29259717	29260038	0	+	.	gene_id "ENSMUSG00000024789.14"; transcript_id "ENSMUST00000238009.2"; gene_type "protein_coding"; gene_name "Jak2"; transcript_type "protein_coding"; transcript_name "Jak2-204"; exon_number 6; exon_id "ENSMUSE00000144985.2"; level 2; protein_id "ENSMUSP00000158242.2"; mgi_id "MGI:96629"; tag "basic"; tag "appris_principal_1"; tag "CCDS"; ccdsid "CCDS37950.1"; havana_gene "OTTMUSG00000074029.1"; havana_transcript "OTTMUST00000179612.1";
chr19	HAVANA	CDS	29259717	29260038	0	+	1	gene_id "ENSMUSG00000024789.14"; transcript_id "ENSMUST00000238009.2"; gene_type "protein_coding"; gene_name "Jak2"; transcript_type "protein_coding"; transcript_name "Jak2-204"; exon_number 6; exon_id "ENSMUSE00000144985.2"; level 2; protein_id "ENSMUSP00000158242.2"; mgi_id "MGI:96629"; tag "basic"; tag "appris_principal_1"; tag "CCDS"; ccdsid "CCDS37950.1"; havana_gene "OTTMUSG00000074029.1"; havana_transcript "OTTMUST00000179612.1";
chr19	ENSEMBL_gcm37	exon	29259717	29260038	0.107549093172646	+	.	gene_id "ENSMUSG00000024789.14"; transcript_id "ENSMUSG00000024789.14_tx_3"; exon_id "chr19_29259717_29260038_+"; exonnum "7"; txlen "4515";
chr19	ENSEMBL	exon	29260942	29261061	0	+	.	gene_id "ENSMUSG00000024789.14"; transcript_id "ENSMUST00000025705.7"; gene_type "protein_coding"; gene_name "Jak2"; transcript_type "protein_coding"; transcript_name "Jak2-201"; exon_number 7; exon_id "ENSMUSE00000145018.2"; level 3; protein_id "ENSMUSP00000025705.7"; transcript_support_level "5"; mgi_id "MGI:96629"; tag "basic"; tag "appris_principal_1"; tag "CCDS"; ccdsid "CCDS37950.1"; havana_gene "OTTMUSG00000074029.1";
chr19	ENSEMBL	CDS	29260942	29261061	0	+	0	gene_id "ENSMUSG00000024789.14"; transcript_id "ENSMUST00000025705.7"; gene_type "protein_coding"; gene_name "Jak2"; transcript_type "protein_coding"; transcript_name "Jak2-201"; exon_number 7; exon_id "ENSMUSE00000145018.2"; level 3; protein_id "ENSMUSP00000025705.7"; transcript_support_level "5"; mgi_id "MGI:96629"; tag "basic"; tag "appris_principal_1"; tag "CCDS"; ccdsid "CCDS37950.1"; havana_gene "OTTMUSG00000074029.1";
chr19	ENSEMBL	exon	29260942	29261061	0	+	.	gene_id "ENSMUSG00000024789.14"; transcript_id "ENSMUST00000065796.10"; gene_type "protein_coding"; gene_name "Jak2"; transcript_type "protein_coding"; transcript_name "Jak2-202"; exon_number 8; exon_id "ENSMUSE00000145018.2"; level 3; protein_id "ENSMUSP00000064394.4"; transcript_support_level "5"; mgi_id "MGI:96629"; tag "basic"; tag "Ensembl_canonical"; tag "GENCODE_Primary"; tag "appris_principal_1"; tag "CCDS"; ccdsid "CCDS37950.1"; havana_gene "OTTMUSG00000074029.1";
chr19	ENSEMBL	CDS	29260942	29261061	0	+	0	gene_id "ENSMUSG00000024789.14"; transcript_id "ENSMUST00000065796.10"; gene_type "protein_coding"; gene_name "Jak2"; transcript_type "protein_coding"; transcript_name "Jak2-202"; exon_number 8; exon_id "ENSMUSE00000145018.2"; level 3; protein_id "ENSMUSP00000064394.4"; transcript_support_level "5"; mgi_id "MGI:96629"; tag "basic"; tag "Ensembl_canonical"; tag "GENCODE_Primary"; tag "appris_principal_1"; tag "CCDS"; ccdsid "CCDS37950.1"; havana_gene "OTTMUSG00000074029.1";
chr19	HAVANA	exon	29260942	29261061	0	+	.	gene_id "ENSMUSG00000024789.14"; transcript_id "ENSMUST00000236990.2"; gene_type "protein_coding"; gene_name "Jak2"; transcript_type "protein_coding"; transcript_name "Jak2-203"; exon_number 7; exon_id "ENSMUSE00000145018.2"; level 2; protein_id "ENSMUSP00000158405.2"; mgi_id "MGI:96629"; tag "alternative_5_UTR"; tag "mRNA_end_NF"; tag "cds_end_NF"; havana_gene "OTTMUSG00000074029.1"; havana_transcript "OTTMUST00000179611.1";
chr19	HAVANA	CDS	29260942	29261061	0	+	0	gene_id "ENSMUSG00000024789.14"; transcript_id "ENSMUST00000236990.2"; gene_type "protein_coding"; gene_name "Jak2"; transcript_type "protein_coding"; transcript_name "Jak2-203"; exon_number 7; exon_id "ENSMUSE00000145018.2"; level 2; protein_id "ENSMUSP00000158405.2"; mgi_id "MGI:96629"; tag "alternative_5_UTR"; tag "mRNA_end_NF"; tag "cds_end_NF"; havana_gene "OTTMUSG00000074029.1"; havana_transcript "OTTMUST00000179611.1";
chr19	HAVANA	exon	29260942	29261061	0	+	.	gene_id "ENSMUSG00000024789.14"; transcript_id "ENSMUST00000238009.2"; gene_type "protein_coding"; gene_name "Jak2"; transcript_type "protein_coding"; transcript_name "Jak2-204"; exon_number 7; exon_id "ENSMUSE00000145018.2"; level 2; protein_id "ENSMUSP00000158242.2"; mgi_id "MGI:96629"; tag "basic"; tag "appris_principal_1"; tag "CCDS"; ccdsid "CCDS37950.1"; havana_gene "OTTMUSG00000074029.1"; havana_transcript "OTTMUST00000179612.1";
chr19	HAVANA	CDS	29260942	29261061	0	+	0	gene_id "ENSMUSG00000024789.14"; transcript_id "ENSMUST00000238009.2"; gene_type "protein_coding"; gene_name "Jak2"; transcript_type "protein_coding"; transcript_name "Jak2-204"; exon_number 7; exon_id "ENSMUSE00000145018.2"; level 2; protein_id "ENSMUSP00000158242.2"; mgi_id "MGI:96629"; tag "basic"; tag "appris_principal_1"; tag "CCDS"; ccdsid "CCDS37950.1"; havana_gene "OTTMUSG00000074029.1"; havana_transcript "OTTMUST00000179612.1";
chr19	ENSEMBL_gcm37	exon	29260942	29261061	0.107549093172646	+	.	gene_id "ENSMUSG00000024789.14"; transcript_id "ENSMUSG00000024789.14_tx_3"; exon_id "chr19_29260942_29261061_+"; exonnum "8"; txlen "4515";
chr19	ENSEMBL	exon	29262237	29262394	0	+	.	gene_id "ENSMUSG00000024789.14"; transcript_id "ENSMUST00000025705.7"; gene_type "protein_coding"; gene_name "Jak2"; transcript_type "protein_coding"; transcript_name "Jak2-201"; exon_number 8; exon_id "ENSMUSE00000144980.2"; level 3; protein_id "ENSMUSP00000025705.7"; transcript_support_level "5"; mgi_id "MGI:96629"; tag "basic"; tag "appris_principal_1"; tag "CCDS"; ccdsid "CCDS37950.1"; havana_gene "OTTMUSG00000074029.1";
chr19	ENSEMBL	CDS	29262237	29262394	0	+	0	gene_id "ENSMUSG00000024789.14"; transcript_id "ENSMUST00000025705.7"; gene_type "protein_coding"; gene_name "Jak2"; transcript_type "protein_coding"; transcript_name "Jak2-201"; exon_number 8; exon_id "ENSMUSE00000144980.2"; level 3; protein_id "ENSMUSP00000025705.7"; transcript_support_level "5"; mgi_id "MGI:96629"; tag "basic"; tag "appris_principal_1"; tag "CCDS"; ccdsid "CCDS37950.1"; havana_gene "OTTMUSG00000074029.1";
chr19	ENSEMBL	exon	29262237	29262394	0	+	.	gene_id "ENSMUSG00000024789.14"; transcript_id "ENSMUST00000065796.10"; gene_type "protein_coding"; gene_name "Jak2"; transcript_type "protein_coding"; transcript_name "Jak2-202"; exon_number 9; exon_id "ENSMUSE00000144980.2"; level 3; protein_id "ENSMUSP00000064394.4"; transcript_support_level "5"; mgi_id "MGI:96629"; tag "basic"; tag "Ensembl_canonical"; tag "GENCODE_Primary"; tag "appris_principal_1"; tag "CCDS"; ccdsid "CCDS37950.1"; havana_gene "OTTMUSG00000074029.1";
chr19	ENSEMBL	CDS	29262237	29262394	0	+	0	gene_id "ENSMUSG00000024789.14"; transcript_id "ENSMUST00000065796.10"; gene_type "protein_coding"; gene_name "Jak2"; transcript_type "protein_coding"; transcript_name "Jak2-202"; exon_number 9; exon_id "ENSMUSE00000144980.2"; level 3; protein_id "ENSMUSP00000064394.4"; transcript_support_level "5"; mgi_id "MGI:96629"; tag "basic"; tag "Ensembl_canonical"; tag "GENCODE_Primary"; tag "appris_principal_1"; tag "CCDS"; ccdsid "CCDS37950.1"; havana_gene "OTTMUSG00000074029.1";
chr19	HAVANA	exon	29262237	29262394	0	+	.	gene_id "ENSMUSG00000024789.14"; transcript_id "ENSMUST00000236990.2"; gene_type "protein_coding"; gene_name "Jak2"; transcript_type "protein_coding"; transcript_name "Jak2-203"; exon_number 8; exon_id "ENSMUSE00000144980.2"; level 2; protein_id "ENSMUSP00000158405.2"; mgi_id "MGI:96629"; tag "alternative_5_UTR"; tag "mRNA_end_NF"; tag "cds_end_NF"; havana_gene "OTTMUSG00000074029.1"; havana_transcript "OTTMUST00000179611.1";
chr19	HAVANA	CDS	29262237	29262394	0	+	0	gene_id "ENSMUSG00000024789.14"; transcript_id "ENSMUST00000236990.2"; gene_type "protein_coding"; gene_name "Jak2"; transcript_type "protein_coding"; transcript_name "Jak2-203"; exon_number 8; exon_id "ENSMUSE00000144980.2"; level 2; protein_id "ENSMUSP00000158405.2"; mgi_id "MGI:96629"; tag "alternative_5_UTR"; tag "mRNA_end_NF"; tag "cds_end_NF"; havana_gene "OTTMUSG00000074029.1"; havana_transcript "OTTMUST00000179611.1";
chr19	HAVANA	exon	29262237	29262394	0	+	.	gene_id "ENSMUSG00000024789.14"; transcript_id "ENSMUST00000238009.2"; gene_type "protein_coding"; gene_name "Jak2"; transcript_type "protein_coding"; transcript_name "Jak2-204"; exon_number 8; exon_id "ENSMUSE00000144980.2"; level 2; protein_id "ENSMUSP00000158242.2"; mgi_id "MGI:96629"; tag "basic"; tag "appris_principal_1"; tag "CCDS"; ccdsid "CCDS37950.1"; havana_gene "OTTMUSG00000074029.1"; havana_transcript "OTTMUST00000179612.1";
chr19	HAVANA	CDS	29262237	29262394	0	+	0	gene_id "ENSMUSG00000024789.14"; transcript_id "ENSMUST00000238009.2"; gene_type "protein_coding"; gene_name "Jak2"; transcript_type "protein_coding"; transcript_name "Jak2-204"; exon_number 8; exon_id "ENSMUSE00000144980.2"; level 2; protein_id "ENSMUSP00000158242.2"; mgi_id "MGI:96629"; tag "basic"; tag "appris_principal_1"; tag "CCDS"; ccdsid "CCDS37950.1"; havana_gene "OTTMUSG00000074029.1"; havana_transcript "OTTMUST00000179612.1";
chr19	ENSEMBL_gcm37	exon	29262237	29262394	0.107549093172646	+	.	gene_id "ENSMUSG00000024789.14"; transcript_id "ENSMUSG00000024789.14_tx_3"; exon_id "chr19_29262237_29262394_+"; exonnum "9"; txlen "4515";
chr19	ENSEMBL	exon	29263701	29263812	0	+	.	gene_id "ENSMUSG00000024789.14"; transcript_id "ENSMUST00000025705.7"; gene_type "protein_coding"; gene_name "Jak2"; transcript_type "protein_coding"; transcript_name "Jak2-201"; exon_number 9; exon_id "ENSMUSE00000144981.2"; level 3; protein_id "ENSMUSP00000025705.7"; transcript_support_level "5"; mgi_id "MGI:96629"; tag "basic"; tag "appris_principal_1"; tag "CCDS"; ccdsid "CCDS37950.1"; havana_gene "OTTMUSG00000074029.1";
chr19	ENSEMBL	CDS	29263701	29263812	0	+	1	gene_id "ENSMUSG00000024789.14"; transcript_id "ENSMUST00000025705.7"; gene_type "protein_coding"; gene_name "Jak2"; transcript_type "protein_coding"; transcript_name "Jak2-201"; exon_number 9; exon_id "ENSMUSE00000144981.2"; level 3; protein_id "ENSMUSP00000025705.7"; transcript_support_level "5"; mgi_id "MGI:96629"; tag "basic"; tag "appris_principal_1"; tag "CCDS"; ccdsid "CCDS37950.1"; havana_gene "OTTMUSG00000074029.1";
chr19	ENSEMBL	exon	29263701	29263812	0	+	.	gene_id "ENSMUSG00000024789.14"; transcript_id "ENSMUST00000065796.10"; gene_type "protein_coding"; gene_name "Jak2"; transcript_type "protein_coding"; transcript_name "Jak2-202"; exon_number 10; exon_id "ENSMUSE00000144981.2"; level 3; protein_id "ENSMUSP00000064394.4"; transcript_support_level "5"; mgi_id "MGI:96629"; tag "basic"; tag "Ensembl_canonical"; tag "GENCODE_Primary"; tag "appris_principal_1"; tag "CCDS"; ccdsid "CCDS37950.1"; havana_gene "OTTMUSG00000074029.1";
chr19	ENSEMBL	CDS	29263701	29263812	0	+	1	gene_id "ENSMUSG00000024789.14"; transcript_id "ENSMUST00000065796.10"; gene_type "protein_coding"; gene_name "Jak2"; transcript_type "protein_coding"; transcript_name "Jak2-202"; exon_number 10; exon_id "ENSMUSE00000144981.2"; level 3; protein_id "ENSMUSP00000064394.4"; transcript_support_level "5"; mgi_id "MGI:96629"; tag "basic"; tag "Ensembl_canonical"; tag "GENCODE_Primary"; tag "appris_principal_1"; tag "CCDS"; ccdsid "CCDS37950.1"; havana_gene "OTTMUSG00000074029.1";
chr19	HAVANA	exon	29263701	29263812	0	+	.	gene_id "ENSMUSG00000024789.14"; transcript_id "ENSMUST00000236990.2"; gene_type "protein_coding"; gene_name "Jak2"; transcript_type "protein_coding"; transcript_name "Jak2-203"; exon_number 9; exon_id "ENSMUSE00000144981.2"; level 2; protein_id "ENSMUSP00000158405.2"; mgi_id "MGI:96629"; tag "alternative_5_UTR"; tag "mRNA_end_NF"; tag "cds_end_NF"; havana_gene "OTTMUSG00000074029.1"; havana_transcript "OTTMUST00000179611.1";
chr19	HAVANA	CDS	29263701	29263812	0	+	1	gene_id "ENSMUSG00000024789.14"; transcript_id "ENSMUST00000236990.2"; gene_type "protein_coding"; gene_name "Jak2"; transcript_type "protein_coding"; transcript_name "Jak2-203"; exon_number 9; exon_id "ENSMUSE00000144981.2"; level 2; protein_id "ENSMUSP00000158405.2"; mgi_id "MGI:96629"; tag "alternative_5_UTR"; tag "mRNA_end_NF"; tag "cds_end_NF"; havana_gene "OTTMUSG00000074029.1"; havana_transcript "OTTMUST00000179611.1";
chr19	HAVANA	exon	29263701	29263812	0	+	.	gene_id "ENSMUSG00000024789.14"; transcript_id "ENSMUST00000238009.2"; gene_type "protein_coding"; gene_name "Jak2"; transcript_type "protein_coding"; transcript_name "Jak2-204"; exon_number 9; exon_id "ENSMUSE00000144981.2"; level 2; protein_id "ENSMUSP00000158242.2"; mgi_id "MGI:96629"; tag "basic"; tag "appris_principal_1"; tag "CCDS"; ccdsid "CCDS37950.1"; havana_gene "OTTMUSG00000074029.1"; havana_transcript "OTTMUST00000179612.1";
chr19	HAVANA	CDS	29263701	29263812	0	+	1	gene_id "ENSMUSG00000024789.14"; transcript_id "ENSMUST00000238009.2"; gene_type "protein_coding"; gene_name "Jak2"; transcript_type "protein_coding"; transcript_name "Jak2-204"; exon_number 9; exon_id "ENSMUSE00000144981.2"; level 2; protein_id "ENSMUSP00000158242.2"; mgi_id "MGI:96629"; tag "basic"; tag "appris_principal_1"; tag "CCDS"; ccdsid "CCDS37950.1"; havana_gene "OTTMUSG00000074029.1"; havana_transcript "OTTMUST00000179612.1";
chr19	ENSEMBL_gcm37	exon	29263701	29263812	0.107549093172646	+	.	gene_id "ENSMUSG00000024789.14"; transcript_id "ENSMUSG00000024789.14_tx_3"; exon_id "chr19_29263701_29263812_+"; exonnum "10"; txlen "4515";
chr19	ENSEMBL	exon	29265301	29265487	0	+	.	gene_id "ENSMUSG00000024789.14"; transcript_id "ENSMUST00000025705.7"; gene_type "protein_coding"; gene_name "Jak2"; transcript_type "protein_coding"; transcript_name "Jak2-201"; exon_number 10; exon_id "ENSMUSE00000145008.2"; level 3; protein_id "ENSMUSP00000025705.7"; transcript_support_level "5"; mgi_id "MGI:96629"; tag "basic"; tag "appris_principal_1"; tag "CCDS"; ccdsid "CCDS37950.1"; havana_gene "OTTMUSG00000074029.1";
chr19	ENSEMBL	CDS	29265301	29265487	0	+	0	gene_id "ENSMUSG00000024789.14"; transcript_id "ENSMUST00000025705.7"; gene_type "protein_coding"; gene_name "Jak2"; transcript_type "protein_coding"; transcript_name "Jak2-201"; exon_number 10; exon_id "ENSMUSE00000145008.2"; level 3; protein_id "ENSMUSP00000025705.7"; transcript_support_level "5"; mgi_id "MGI:96629"; tag "basic"; tag "appris_principal_1"; tag "CCDS"; ccdsid "CCDS37950.1"; havana_gene "OTTMUSG00000074029.1";
chr19	ENSEMBL	exon	29265301	29265487	0	+	.	gene_id "ENSMUSG00000024789.14"; transcript_id "ENSMUST00000065796.10"; gene_type "protein_coding"; gene_name "Jak2"; transcript_type "protein_coding"; transcript_name "Jak2-202"; exon_number 11; exon_id "ENSMUSE00000145008.2"; level 3; protein_id "ENSMUSP00000064394.4"; transcript_support_level "5"; mgi_id "MGI:96629"; tag "basic"; tag "Ensembl_canonical"; tag "GENCODE_Primary"; tag "appris_principal_1"; tag "CCDS"; ccdsid "CCDS37950.1"; havana_gene "OTTMUSG00000074029.1";
chr19	ENSEMBL	CDS	29265301	29265487	0	+	0	gene_id "ENSMUSG00000024789.14"; transcript_id "ENSMUST00000065796.10"; gene_type "protein_coding"; gene_name "Jak2"; transcript_type "protein_coding"; transcript_name "Jak2-202"; exon_number 11; exon_id "ENSMUSE00000145008.2"; level 3; protein_id "ENSMUSP00000064394.4"; transcript_support_level "5"; mgi_id "MGI:96629"; tag "basic"; tag "Ensembl_canonical"; tag "GENCODE_Primary"; tag "appris_principal_1"; tag "CCDS"; ccdsid "CCDS37950.1"; havana_gene "OTTMUSG00000074029.1";
chr19	HAVANA	exon	29265301	29265487	0	+	.	gene_id "ENSMUSG00000024789.14"; transcript_id "ENSMUST00000236990.2"; gene_type "protein_coding"; gene_name "Jak2"; transcript_type "protein_coding"; transcript_name "Jak2-203"; exon_number 10; exon_id "ENSMUSE00000145008.2"; level 2; protein_id "ENSMUSP00000158405.2"; mgi_id "MGI:96629"; tag "alternative_5_UTR"; tag "mRNA_end_NF"; tag "cds_end_NF"; havana_gene "OTTMUSG00000074029.1"; havana_transcript "OTTMUST00000179611.1";
chr19	HAVANA	CDS	29265301	29265487	0	+	0	gene_id "ENSMUSG00000024789.14"; transcript_id "ENSMUST00000236990.2"; gene_type "protein_coding"; gene_name "Jak2"; transcript_type "protein_coding"; transcript_name "Jak2-203"; exon_number 10; exon_id "ENSMUSE00000145008.2"; level 2; protein_id "ENSMUSP00000158405.2"; mgi_id "MGI:96629"; tag "alternative_5_UTR"; tag "mRNA_end_NF"; tag "cds_end_NF"; havana_gene "OTTMUSG00000074029.1"; havana_transcript "OTTMUST00000179611.1";
chr19	HAVANA	exon	29265301	29265487	0	+	.	gene_id "ENSMUSG00000024789.14"; transcript_id "ENSMUST00000238009.2"; gene_type "protein_coding"; gene_name "Jak2"; transcript_type "protein_coding"; transcript_name "Jak2-204"; exon_number 10; exon_id "ENSMUSE00000145008.2"; level 2; protein_id "ENSMUSP00000158242.2"; mgi_id "MGI:96629"; tag "basic"; tag "appris_principal_1"; tag "CCDS"; ccdsid "CCDS37950.1"; havana_gene "OTTMUSG00000074029.1"; havana_transcript "OTTMUST00000179612.1";
chr19	HAVANA	CDS	29265301	29265487	0	+	0	gene_id "ENSMUSG00000024789.14"; transcript_id "ENSMUST00000238009.2"; gene_type "protein_coding"; gene_name "Jak2"; transcript_type "protein_coding"; transcript_name "Jak2-204"; exon_number 10; exon_id "ENSMUSE00000145008.2"; level 2; protein_id "ENSMUSP00000158242.2"; mgi_id "MGI:96629"; tag "basic"; tag "appris_principal_1"; tag "CCDS"; ccdsid "CCDS37950.1"; havana_gene "OTTMUSG00000074029.1"; havana_transcript "OTTMUST00000179612.1";
chr19	ENSEMBL_gcm37	exon	29265301	29265487	0.107549093172646	+	.	gene_id "ENSMUSG00000024789.14"; transcript_id "ENSMUSG00000024789.14_tx_3"; exon_id "chr19_29265301_29265487_+"; exonnum "11"; txlen "4515";
chr19	ENSEMBL	exon	29266074	29266201	0	+	.	gene_id "ENSMUSG00000024789.14"; transcript_id "ENSMUST00000025705.7"; gene_type "protein_coding"; gene_name "Jak2"; transcript_type "protein_coding"; transcript_name "Jak2-201"; exon_number 11; exon_id "ENSMUSE00000144983.2"; level 3; protein_id "ENSMUSP00000025705.7"; transcript_support_level "5"; mgi_id "MGI:96629"; tag "basic"; tag "appris_principal_1"; tag "CCDS"; ccdsid "CCDS37950.1"; havana_gene "OTTMUSG00000074029.1";
chr19	ENSEMBL	CDS	29266074	29266201	0	+	2	gene_id "ENSMUSG00000024789.14"; transcript_id "ENSMUST00000025705.7"; gene_type "protein_coding"; gene_name "Jak2"; transcript_type "protein_coding"; transcript_name "Jak2-201"; exon_number 11; exon_id "ENSMUSE00000144983.2"; level 3; protein_id "ENSMUSP00000025705.7"; transcript_support_level "5"; mgi_id "MGI:96629"; tag "basic"; tag "appris_principal_1"; tag "CCDS"; ccdsid "CCDS37950.1"; havana_gene "OTTMUSG00000074029.1";
chr19	ENSEMBL	exon	29266074	29266201	0	+	.	gene_id "ENSMUSG00000024789.14"; transcript_id "ENSMUST00000065796.10"; gene_type "protein_coding"; gene_name "Jak2"; transcript_type "protein_coding"; transcript_name "Jak2-202"; exon_number 12; exon_id "ENSMUSE00000144983.2"; level 3; protein_id "ENSMUSP00000064394.4"; transcript_support_level "5"; mgi_id "MGI:96629"; tag "basic"; tag "Ensembl_canonical"; tag "GENCODE_Primary"; tag "appris_principal_1"; tag "CCDS"; ccdsid "CCDS37950.1"; havana_gene "OTTMUSG00000074029.1";
chr19	ENSEMBL	CDS	29266074	29266201	0	+	2	gene_id "ENSMUSG00000024789.14"; transcript_id "ENSMUST00000065796.10"; gene_type "protein_coding"; gene_name "Jak2"; transcript_type "protein_coding"; transcript_name "Jak2-202"; exon_number 12; exon_id "ENSMUSE00000144983.2"; level 3; protein_id "ENSMUSP00000064394.4"; transcript_support_level "5"; mgi_id "MGI:96629"; tag "basic"; tag "Ensembl_canonical"; tag "GENCODE_Primary"; tag "appris_principal_1"; tag "CCDS"; ccdsid "CCDS37950.1"; havana_gene "OTTMUSG00000074029.1";
chr19	HAVANA	exon	29266074	29266201	0	+	.	gene_id "ENSMUSG00000024789.14"; transcript_id "ENSMUST00000236990.2"; gene_type "protein_coding"; gene_name "Jak2"; transcript_type "protein_coding"; transcript_name "Jak2-203"; exon_number 11; exon_id "ENSMUSE00000144983.2"; level 2; protein_id "ENSMUSP00000158405.2"; mgi_id "MGI:96629"; tag "alternative_5_UTR"; tag "mRNA_end_NF"; tag "cds_end_NF"; havana_gene "OTTMUSG00000074029.1"; havana_transcript "OTTMUST00000179611.1";
chr19	HAVANA	CDS	29266074	29266201	0	+	2	gene_id "ENSMUSG00000024789.14"; transcript_id "ENSMUST00000236990.2"; gene_type "protein_coding"; gene_name "Jak2"; transcript_type "protein_coding"; transcript_name "Jak2-203"; exon_number 11; exon_id "ENSMUSE00000144983.2"; level 2; protein_id "ENSMUSP00000158405.2"; mgi_id "MGI:96629"; tag "alternative_5_UTR"; tag "mRNA_end_NF"; tag "cds_end_NF"; havana_gene "OTTMUSG00000074029.1"; havana_transcript "OTTMUST00000179611.1";
chr19	HAVANA	exon	29266074	29266201	0	+	.	gene_id "ENSMUSG00000024789.14"; transcript_id "ENSMUST00000238009.2"; gene_type "protein_coding"; gene_name "Jak2"; transcript_type "protein_coding"; transcript_name "Jak2-204"; exon_number 11; exon_id "ENSMUSE00000144983.2"; level 2; protein_id "ENSMUSP00000158242.2"; mgi_id "MGI:96629"; tag "basic"; tag "appris_principal_1"; tag "CCDS"; ccdsid "CCDS37950.1"; havana_gene "OTTMUSG00000074029.1"; havana_transcript "OTTMUST00000179612.1";
chr19	HAVANA	CDS	29266074	29266201	0	+	2	gene_id "ENSMUSG00000024789.14"; transcript_id "ENSMUST00000238009.2"; gene_type "protein_coding"; gene_name "Jak2"; transcript_type "protein_coding"; transcript_name "Jak2-204"; exon_number 11; exon_id "ENSMUSE00000144983.2"; level 2; protein_id "ENSMUSP00000158242.2"; mgi_id "MGI:96629"; tag "basic"; tag "appris_principal_1"; tag "CCDS"; ccdsid "CCDS37950.1"; havana_gene "OTTMUSG00000074029.1"; havana_transcript "OTTMUST00000179612.1";
chr19	ENSEMBL_gcm37	exon	29266074	29266201	0.107549093172646	+	.	gene_id "ENSMUSG00000024789.14"; transcript_id "ENSMUSG00000024789.14_tx_3"; exon_id "chr19_29266074_29266201_+"; exonnum "12"; txlen "4515";
chr19	ENSEMBL	exon	29268567	29268701	0	+	.	gene_id "ENSMUSG00000024789.14"; transcript_id "ENSMUST00000025705.7"; gene_type "protein_coding"; gene_name "Jak2"; transcript_type "protein_coding"; transcript_name "Jak2-201"; exon_number 12; exon_id "ENSMUSE00000144997.2"; level 3; protein_id "ENSMUSP00000025705.7"; transcript_support_level "5"; mgi_id "MGI:96629"; tag "basic"; tag "appris_principal_1"; tag "CCDS"; ccdsid "CCDS37950.1"; havana_gene "OTTMUSG00000074029.1";
chr19	ENSEMBL	CDS	29268567	29268701	0	+	0	gene_id "ENSMUSG00000024789.14"; transcript_id "ENSMUST00000025705.7"; gene_type "protein_coding"; gene_name "Jak2"; transcript_type "protein_coding"; transcript_name "Jak2-201"; exon_number 12; exon_id "ENSMUSE00000144997.2"; level 3; protein_id "ENSMUSP00000025705.7"; transcript_support_level "5"; mgi_id "MGI:96629"; tag "basic"; tag "appris_principal_1"; tag "CCDS"; ccdsid "CCDS37950.1"; havana_gene "OTTMUSG00000074029.1";
chr19	ENSEMBL	exon	29268567	29268701	0	+	.	gene_id "ENSMUSG00000024789.14"; transcript_id "ENSMUST00000065796.10"; gene_type "protein_coding"; gene_name "Jak2"; transcript_type "protein_coding"; transcript_name "Jak2-202"; exon_number 13; exon_id "ENSMUSE00000144997.2"; level 3; protein_id "ENSMUSP00000064394.4"; transcript_support_level "5"; mgi_id "MGI:96629"; tag "basic"; tag "Ensembl_canonical"; tag "GENCODE_Primary"; tag "appris_principal_1"; tag "CCDS"; ccdsid "CCDS37950.1"; havana_gene "OTTMUSG00000074029.1";
chr19	ENSEMBL	CDS	29268567	29268701	0	+	0	gene_id "ENSMUSG00000024789.14"; transcript_id "ENSMUST00000065796.10"; gene_type "protein_coding"; gene_name "Jak2"; transcript_type "protein_coding"; transcript_name "Jak2-202"; exon_number 13; exon_id "ENSMUSE00000144997.2"; level 3; protein_id "ENSMUSP00000064394.4"; transcript_support_level "5"; mgi_id "MGI:96629"; tag "basic"; tag "Ensembl_canonical"; tag "GENCODE_Primary"; tag "appris_principal_1"; tag "CCDS"; ccdsid "CCDS37950.1"; havana_gene "OTTMUSG00000074029.1";
chr19	HAVANA	exon	29268567	29268701	0	+	.	gene_id "ENSMUSG00000024789.14"; transcript_id "ENSMUST00000236990.2"; gene_type "protein_coding"; gene_name "Jak2"; transcript_type "protein_coding"; transcript_name "Jak2-203"; exon_number 12; exon_id "ENSMUSE00000144997.2"; level 2; protein_id "ENSMUSP00000158405.2"; mgi_id "MGI:96629"; tag "alternative_5_UTR"; tag "mRNA_end_NF"; tag "cds_end_NF"; havana_gene "OTTMUSG00000074029.1"; havana_transcript "OTTMUST00000179611.1";
chr19	HAVANA	CDS	29268567	29268701	0	+	0	gene_id "ENSMUSG00000024789.14"; transcript_id "ENSMUST00000236990.2"; gene_type "protein_coding"; gene_name "Jak2"; transcript_type "protein_coding"; transcript_name "Jak2-203"; exon_number 12; exon_id "ENSMUSE00000144997.2"; level 2; protein_id "ENSMUSP00000158405.2"; mgi_id "MGI:96629"; tag "alternative_5_UTR"; tag "mRNA_end_NF"; tag "cds_end_NF"; havana_gene "OTTMUSG00000074029.1"; havana_transcript "OTTMUST00000179611.1";
chr19	HAVANA	exon	29268567	29268701	0	+	.	gene_id "ENSMUSG00000024789.14"; transcript_id "ENSMUST00000238009.2"; gene_type "protein_coding"; gene_name "Jak2"; transcript_type "protein_coding"; transcript_name "Jak2-204"; exon_number 12; exon_id "ENSMUSE00000144997.2"; level 2; protein_id "ENSMUSP00000158242.2"; mgi_id "MGI:96629"; tag "basic"; tag "appris_principal_1"; tag "CCDS"; ccdsid "CCDS37950.1"; havana_gene "OTTMUSG00000074029.1"; havana_transcript "OTTMUST00000179612.1";
chr19	HAVANA	CDS	29268567	29268701	0	+	0	gene_id "ENSMUSG00000024789.14"; transcript_id "ENSMUST00000238009.2"; gene_type "protein_coding"; gene_name "Jak2"; transcript_type "protein_coding"; transcript_name "Jak2-204"; exon_number 12; exon_id "ENSMUSE00000144997.2"; level 2; protein_id "ENSMUSP00000158242.2"; mgi_id "MGI:96629"; tag "basic"; tag "appris_principal_1"; tag "CCDS"; ccdsid "CCDS37950.1"; havana_gene "OTTMUSG00000074029.1"; havana_transcript "OTTMUST00000179612.1";
chr19	ENSEMBL_gcm37	exon	29268567	29268701	0.107549093172646	+	.	gene_id "ENSMUSG00000024789.14"; transcript_id "ENSMUSG00000024789.14_tx_3"; exon_id "chr19_29268567_29268701_+"; exonnum "13"; txlen "4515";
chr19	sragcm37_mid	exon	29268946	29269181	0.107549093172646	+	.	gene_id "ENSMUSG00000024789.14"; transcript_id "ENSMUSG00000024789.14_tx_3"; exon_id "chr19_29268946_29269181_+"; exonnum "14"; txlen "4515";
chr19	ENSEMBL	exon	29272256	29272343	0	+	.	gene_id "ENSMUSG00000024789.14"; transcript_id "ENSMUST00000025705.7"; gene_type "protein_coding"; gene_name "Jak2"; transcript_type "protein_coding"; transcript_name "Jak2-201"; exon_number 13; exon_id "ENSMUSE00000258200.2"; level 3; protein_id "ENSMUSP00000025705.7"; transcript_support_level "5"; mgi_id "MGI:96629"; tag "basic"; tag "appris_principal_1"; tag "CCDS"; ccdsid "CCDS37950.1"; havana_gene "OTTMUSG00000074029.1";
chr19	ENSEMBL	CDS	29272256	29272343	0	+	0	gene_id "ENSMUSG00000024789.14"; transcript_id "ENSMUST00000025705.7"; gene_type "protein_coding"; gene_name "Jak2"; transcript_type "protein_coding"; transcript_name "Jak2-201"; exon_number 13; exon_id "ENSMUSE00000258200.2"; level 3; protein_id "ENSMUSP00000025705.7"; transcript_support_level "5"; mgi_id "MGI:96629"; tag "basic"; tag "appris_principal_1"; tag "CCDS"; ccdsid "CCDS37950.1"; havana_gene "OTTMUSG00000074029.1";
chr19	ENSEMBL	exon	29272256	29272343	0	+	.	gene_id "ENSMUSG00000024789.14"; transcript_id "ENSMUST00000065796.10"; gene_type "protein_coding"; gene_name "Jak2"; transcript_type "protein_coding"; transcript_name "Jak2-202"; exon_number 14; exon_id "ENSMUSE00000258200.2"; level 3; protein_id "ENSMUSP00000064394.4"; transcript_support_level "5"; mgi_id "MGI:96629"; tag "basic"; tag "Ensembl_canonical"; tag "GENCODE_Primary"; tag "appris_principal_1"; tag "CCDS"; ccdsid "CCDS37950.1"; havana_gene "OTTMUSG00000074029.1";
chr19	ENSEMBL	CDS	29272256	29272343	0	+	0	gene_id "ENSMUSG00000024789.14"; transcript_id "ENSMUST00000065796.10"; gene_type "protein_coding"; gene_name "Jak2"; transcript_type "protein_coding"; transcript_name "Jak2-202"; exon_number 14; exon_id "ENSMUSE00000258200.2"; level 3; protein_id "ENSMUSP00000064394.4"; transcript_support_level "5"; mgi_id "MGI:96629"; tag "basic"; tag "Ensembl_canonical"; tag "GENCODE_Primary"; tag "appris_principal_1"; tag "CCDS"; ccdsid "CCDS37950.1"; havana_gene "OTTMUSG00000074029.1";
chr19	HAVANA	exon	29272256	29272343	0	+	.	gene_id "ENSMUSG00000024789.14"; transcript_id "ENSMUST00000236990.2"; gene_type "protein_coding"; gene_name "Jak2"; transcript_type "protein_coding"; transcript_name "Jak2-203"; exon_number 13; exon_id "ENSMUSE00000258200.2"; level 2; protein_id "ENSMUSP00000158405.2"; mgi_id "MGI:96629"; tag "alternative_5_UTR"; tag "mRNA_end_NF"; tag "cds_end_NF"; havana_gene "OTTMUSG00000074029.1"; havana_transcript "OTTMUST00000179611.1";
chr19	HAVANA	CDS	29272256	29272343	0	+	0	gene_id "ENSMUSG00000024789.14"; transcript_id "ENSMUST00000236990.2"; gene_type "protein_coding"; gene_name "Jak2"; transcript_type "protein_coding"; transcript_name "Jak2-203"; exon_number 13; exon_id "ENSMUSE00000258200.2"; level 2; protein_id "ENSMUSP00000158405.2"; mgi_id "MGI:96629"; tag "alternative_5_UTR"; tag "mRNA_end_NF"; tag "cds_end_NF"; havana_gene "OTTMUSG00000074029.1"; havana_transcript "OTTMUST00000179611.1";
chr19	HAVANA	exon	29272256	29272343	0	+	.	gene_id "ENSMUSG00000024789.14"; transcript_id "ENSMUST00000238009.2"; gene_type "protein_coding"; gene_name "Jak2"; transcript_type "protein_coding"; transcript_name "Jak2-204"; exon_number 13; exon_id "ENSMUSE00000258200.2"; level 2; protein_id "ENSMUSP00000158242.2"; mgi_id "MGI:96629"; tag "basic"; tag "appris_principal_1"; tag "CCDS"; ccdsid "CCDS37950.1"; havana_gene "OTTMUSG00000074029.1"; havana_transcript "OTTMUST00000179612.1";
chr19	HAVANA	CDS	29272256	29272343	0	+	0	gene_id "ENSMUSG00000024789.14"; transcript_id "ENSMUST00000238009.2"; gene_type "protein_coding"; gene_name "Jak2"; transcript_type "protein_coding"; transcript_name "Jak2-204"; exon_number 13; exon_id "ENSMUSE00000258200.2"; level 2; protein_id "ENSMUSP00000158242.2"; mgi_id "MGI:96629"; tag "basic"; tag "appris_principal_1"; tag "CCDS"; ccdsid "CCDS37950.1"; havana_gene "OTTMUSG00000074029.1"; havana_transcript "OTTMUST00000179612.1";
chr19	ENSEMBL_gcm37	exon	29272256	29272343	0.107549093172646	+	.	gene_id "ENSMUSG00000024789.14"; transcript_id "ENSMUSG00000024789.14_tx_3"; exon_id "chr19_29272256_29272343_+"; exonnum "15"; txlen "4515";
chr19	HAVANA	exon	29273042	29273091	0	+	.	gene_id "ENSMUSG00000024789.14"; transcript_id "ENSMUST00000236990.2"; gene_type "protein_coding"; gene_name "Jak2"; transcript_type "protein_coding"; transcript_name "Jak2-203"; exon_number 14; exon_id "ENSMUSE00001455003.2"; level 2; protein_id "ENSMUSP00000158405.2"; mgi_id "MGI:96629"; tag "alternative_5_UTR"; tag "mRNA_end_NF"; tag "cds_end_NF"; havana_gene "OTTMUSG00000074029.1"; havana_transcript "OTTMUST00000179611.1";
chr19	HAVANA	CDS	29273042	29273091	0	+	2	gene_id "ENSMUSG00000024789.14"; transcript_id "ENSMUST00000236990.2"; gene_type "protein_coding"; gene_name "Jak2"; transcript_type "protein_coding"; transcript_name "Jak2-203"; exon_number 14; exon_id "ENSMUSE00001455003.2"; level 2; protein_id "ENSMUSP00000158405.2"; mgi_id "MGI:96629"; tag "alternative_5_UTR"; tag "mRNA_end_NF"; tag "cds_end_NF"; havana_gene "OTTMUSG00000074029.1"; havana_transcript "OTTMUST00000179611.1";
chr19	ENSEMBL	exon	29273042	29273169	0	+	.	gene_id "ENSMUSG00000024789.14"; transcript_id "ENSMUST00000025705.7"; gene_type "protein_coding"; gene_name "Jak2"; transcript_type "protein_coding"; transcript_name "Jak2-201"; exon_number 14; exon_id "ENSMUSE00000144990.2"; level 3; protein_id "ENSMUSP00000025705.7"; transcript_support_level "5"; mgi_id "MGI:96629"; tag "basic"; tag "appris_principal_1"; tag "CCDS"; ccdsid "CCDS37950.1"; havana_gene "OTTMUSG00000074029.1";
chr19	ENSEMBL	CDS	29273042	29273169	0	+	2	gene_id "ENSMUSG00000024789.14"; transcript_id "ENSMUST00000025705.7"; gene_type "protein_coding"; gene_name "Jak2"; transcript_type "protein_coding"; transcript_name "Jak2-201"; exon_number 14; exon_id "ENSMUSE00000144990.2"; level 3; protein_id "ENSMUSP00000025705.7"; transcript_support_level "5"; mgi_id "MGI:96629"; tag "basic"; tag "appris_principal_1"; tag "CCDS"; ccdsid "CCDS37950.1"; havana_gene "OTTMUSG00000074029.1";
chr19	ENSEMBL	exon	29273042	29273169	0	+	.	gene_id "ENSMUSG00000024789.14"; transcript_id "ENSMUST00000065796.10"; gene_type "protein_coding"; gene_name "Jak2"; transcript_type "protein_coding"; transcript_name "Jak2-202"; exon_number 15; exon_id "ENSMUSE00000144990.2"; level 3; protein_id "ENSMUSP00000064394.4"; transcript_support_level "5"; mgi_id "MGI:96629"; tag "basic"; tag "Ensembl_canonical"; tag "GENCODE_Primary"; tag "appris_principal_1"; tag "CCDS"; ccdsid "CCDS37950.1"; havana_gene "OTTMUSG00000074029.1";
chr19	ENSEMBL	CDS	29273042	29273169	0	+	2	gene_id "ENSMUSG00000024789.14"; transcript_id "ENSMUST00000065796.10"; gene_type "protein_coding"; gene_name "Jak2"; transcript_type "protein_coding"; transcript_name "Jak2-202"; exon_number 15; exon_id "ENSMUSE00000144990.2"; level 3; protein_id "ENSMUSP00000064394.4"; transcript_support_level "5"; mgi_id "MGI:96629"; tag "basic"; tag "Ensembl_canonical"; tag "GENCODE_Primary"; tag "appris_principal_1"; tag "CCDS"; ccdsid "CCDS37950.1"; havana_gene "OTTMUSG00000074029.1";
chr19	HAVANA	exon	29273042	29273169	0	+	.	gene_id "ENSMUSG00000024789.14"; transcript_id "ENSMUST00000238009.2"; gene_type "protein_coding"; gene_name "Jak2"; transcript_type "protein_coding"; transcript_name "Jak2-204"; exon_number 14; exon_id "ENSMUSE00000144990.2"; level 2; protein_id "ENSMUSP00000158242.2"; mgi_id "MGI:96629"; tag "basic"; tag "appris_principal_1"; tag "CCDS"; ccdsid "CCDS37950.1"; havana_gene "OTTMUSG00000074029.1"; havana_transcript "OTTMUST00000179612.1";
chr19	HAVANA	CDS	29273042	29273169	0	+	2	gene_id "ENSMUSG00000024789.14"; transcript_id "ENSMUST00000238009.2"; gene_type "protein_coding"; gene_name "Jak2"; transcript_type "protein_coding"; transcript_name "Jak2-204"; exon_number 14; exon_id "ENSMUSE00000144990.2"; level 2; protein_id "ENSMUSP00000158242.2"; mgi_id "MGI:96629"; tag "basic"; tag "appris_principal_1"; tag "CCDS"; ccdsid "CCDS37950.1"; havana_gene "OTTMUSG00000074029.1"; havana_transcript "OTTMUST00000179612.1";
chr19	ENSEMBL_gcm37	exon	29273042	29273169	0.107549093172646	+	.	gene_id "ENSMUSG00000024789.14"; transcript_id "ENSMUSG00000024789.14_tx_3"; exon_id "chr19_29273042_29273169_+"; exonnum "16"; txlen "4515";
chr19	ENSEMBL	exon	29273910	29274048	0	+	.	gene_id "ENSMUSG00000024789.14"; transcript_id "ENSMUST00000025705.7"; gene_type "protein_coding"; gene_name "Jak2"; transcript_type "protein_coding"; transcript_name "Jak2-201"; exon_number 15; exon_id "ENSMUSE00000145020.2"; level 3; protein_id "ENSMUSP00000025705.7"; transcript_support_level "5"; mgi_id "MGI:96629"; tag "basic"; tag "appris_principal_1"; tag "CCDS"; ccdsid "CCDS37950.1"; havana_gene "OTTMUSG00000074029.1";
chr19	ENSEMBL	CDS	29273910	29274048	0	+	0	gene_id "ENSMUSG00000024789.14"; transcript_id "ENSMUST00000025705.7"; gene_type "protein_coding"; gene_name "Jak2"; transcript_type "protein_coding"; transcript_name "Jak2-201"; exon_number 15; exon_id "ENSMUSE00000145020.2"; level 3; protein_id "ENSMUSP00000025705.7"; transcript_support_level "5"; mgi_id "MGI:96629"; tag "basic"; tag "appris_principal_1"; tag "CCDS"; ccdsid "CCDS37950.1"; havana_gene "OTTMUSG00000074029.1";
chr19	ENSEMBL	exon	29273910	29274048	0	+	.	gene_id "ENSMUSG00000024789.14"; transcript_id "ENSMUST00000065796.10"; gene_type "protein_coding"; gene_name "Jak2"; transcript_type "protein_coding"; transcript_name "Jak2-202"; exon_number 16; exon_id "ENSMUSE00000145020.2"; level 3; protein_id "ENSMUSP00000064394.4"; transcript_support_level "5"; mgi_id "MGI:96629"; tag "basic"; tag "Ensembl_canonical"; tag "GENCODE_Primary"; tag "appris_principal_1"; tag "CCDS"; ccdsid "CCDS37950.1"; havana_gene "OTTMUSG00000074029.1";
chr19	ENSEMBL	CDS	29273910	29274048	0	+	0	gene_id "ENSMUSG00000024789.14"; transcript_id "ENSMUST00000065796.10"; gene_type "protein_coding"; gene_name "Jak2"; transcript_type "protein_coding"; transcript_name "Jak2-202"; exon_number 16; exon_id "ENSMUSE00000145020.2"; level 3; protein_id "ENSMUSP00000064394.4"; transcript_support_level "5"; mgi_id "MGI:96629"; tag "basic"; tag "Ensembl_canonical"; tag "GENCODE_Primary"; tag "appris_principal_1"; tag "CCDS"; ccdsid "CCDS37950.1"; havana_gene "OTTMUSG00000074029.1";
chr19	HAVANA	exon	29273910	29274048	0	+	.	gene_id "ENSMUSG00000024789.14"; transcript_id "ENSMUST00000238009.2"; gene_type "protein_coding"; gene_name "Jak2"; transcript_type "protein_coding"; transcript_name "Jak2-204"; exon_number 15; exon_id "ENSMUSE00000145020.2"; level 2; protein_id "ENSMUSP00000158242.2"; mgi_id "MGI:96629"; tag "basic"; tag "appris_principal_1"; tag "CCDS"; ccdsid "CCDS37950.1"; havana_gene "OTTMUSG00000074029.1"; havana_transcript "OTTMUST00000179612.1";
chr19	HAVANA	CDS	29273910	29274048	0	+	0	gene_id "ENSMUSG00000024789.14"; transcript_id "ENSMUST00000238009.2"; gene_type "protein_coding"; gene_name "Jak2"; transcript_type "protein_coding"; transcript_name "Jak2-204"; exon_number 15; exon_id "ENSMUSE00000145020.2"; level 2; protein_id "ENSMUSP00000158242.2"; mgi_id "MGI:96629"; tag "basic"; tag "appris_principal_1"; tag "CCDS"; ccdsid "CCDS37950.1"; havana_gene "OTTMUSG00000074029.1"; havana_transcript "OTTMUST00000179612.1";
chr19	ENSEMBL_gcm37	exon	29273910	29274048	0.107549093172646	+	.	gene_id "ENSMUSG00000024789.14"; transcript_id "ENSMUSG00000024789.14_tx_3"; exon_id "chr19_29273910_29274048_+"; exonnum "17"; txlen "4515";
chr19	ENSEMBL	exon	29275693	29275844	0	+	.	gene_id "ENSMUSG00000024789.14"; transcript_id "ENSMUST00000025705.7"; gene_type "protein_coding"; gene_name "Jak2"; transcript_type "protein_coding"; transcript_name "Jak2-201"; exon_number 16; exon_id "ENSMUSE00000145017.2"; level 3; protein_id "ENSMUSP00000025705.7"; transcript_support_level "5"; mgi_id "MGI:96629"; tag "basic"; tag "appris_principal_1"; tag "CCDS"; ccdsid "CCDS37950.1"; havana_gene "OTTMUSG00000074029.1";
chr19	ENSEMBL	CDS	29275693	29275844	0	+	2	gene_id "ENSMUSG00000024789.14"; transcript_id "ENSMUST00000025705.7"; gene_type "protein_coding"; gene_name "Jak2"; transcript_type "protein_coding"; transcript_name "Jak2-201"; exon_number 16; exon_id "ENSMUSE00000145017.2"; level 3; protein_id "ENSMUSP00000025705.7"; transcript_support_level "5"; mgi_id "MGI:96629"; tag "basic"; tag "appris_principal_1"; tag "CCDS"; ccdsid "CCDS37950.1"; havana_gene "OTTMUSG00000074029.1";
chr19	ENSEMBL	exon	29275693	29275844	0	+	.	gene_id "ENSMUSG00000024789.14"; transcript_id "ENSMUST00000065796.10"; gene_type "protein_coding"; gene_name "Jak2"; transcript_type "protein_coding"; transcript_name "Jak2-202"; exon_number 17; exon_id "ENSMUSE00000145017.2"; level 3; protein_id "ENSMUSP00000064394.4"; transcript_support_level "5"; mgi_id "MGI:96629"; tag "basic"; tag "Ensembl_canonical"; tag "GENCODE_Primary"; tag "appris_principal_1"; tag "CCDS"; ccdsid "CCDS37950.1"; havana_gene "OTTMUSG00000074029.1";
chr19	ENSEMBL	CDS	29275693	29275844	0	+	2	gene_id "ENSMUSG00000024789.14"; transcript_id "ENSMUST00000065796.10"; gene_type "protein_coding"; gene_name "Jak2"; transcript_type "protein_coding"; transcript_name "Jak2-202"; exon_number 17; exon_id "ENSMUSE00000145017.2"; level 3; protein_id "ENSMUSP00000064394.4"; transcript_support_level "5"; mgi_id "MGI:96629"; tag "basic"; tag "Ensembl_canonical"; tag "GENCODE_Primary"; tag "appris_principal_1"; tag "CCDS"; ccdsid "CCDS37950.1"; havana_gene "OTTMUSG00000074029.1";
chr19	HAVANA	exon	29275693	29275844	0	+	.	gene_id "ENSMUSG00000024789.14"; transcript_id "ENSMUST00000238009.2"; gene_type "protein_coding"; gene_name "Jak2"; transcript_type "protein_coding"; transcript_name "Jak2-204"; exon_number 16; exon_id "ENSMUSE00000145017.2"; level 2; protein_id "ENSMUSP00000158242.2"; mgi_id "MGI:96629"; tag "basic"; tag "appris_principal_1"; tag "CCDS"; ccdsid "CCDS37950.1"; havana_gene "OTTMUSG00000074029.1"; havana_transcript "OTTMUST00000179612.1";
chr19	HAVANA	CDS	29275693	29275844	0	+	2	gene_id "ENSMUSG00000024789.14"; transcript_id "ENSMUST00000238009.2"; gene_type "protein_coding"; gene_name "Jak2"; transcript_type "protein_coding"; transcript_name "Jak2-204"; exon_number 16; exon_id "ENSMUSE00000145017.2"; level 2; protein_id "ENSMUSP00000158242.2"; mgi_id "MGI:96629"; tag "basic"; tag "appris_principal_1"; tag "CCDS"; ccdsid "CCDS37950.1"; havana_gene "OTTMUSG00000074029.1"; havana_transcript "OTTMUST00000179612.1";
chr19	ENSEMBL_gcm37	exon	29275693	29275844	0.107549093172646	+	.	gene_id "ENSMUSG00000024789.14"; transcript_id "ENSMUSG00000024789.14_tx_3"; exon_id "chr19_29275693_29275844_+"; exonnum "18"; txlen "4515";
chr19	ENSEMBL	exon	29275988	29276138	0	+	.	gene_id "ENSMUSG00000024789.14"; transcript_id "ENSMUST00000025705.7"; gene_type "protein_coding"; gene_name "Jak2"; transcript_type "protein_coding"; transcript_name "Jak2-201"; exon_number 17; exon_id "ENSMUSE00000145015.2"; level 3; protein_id "ENSMUSP00000025705.7"; transcript_support_level "5"; mgi_id "MGI:96629"; tag "basic"; tag "appris_principal_1"; tag "CCDS"; ccdsid "CCDS37950.1"; havana_gene "OTTMUSG00000074029.1";
chr19	ENSEMBL	CDS	29275988	29276138	0	+	0	gene_id "ENSMUSG00000024789.14"; transcript_id "ENSMUST00000025705.7"; gene_type "protein_coding"; gene_name "Jak2"; transcript_type "protein_coding"; transcript_name "Jak2-201"; exon_number 17; exon_id "ENSMUSE00000145015.2"; level 3; protein_id "ENSMUSP00000025705.7"; transcript_support_level "5"; mgi_id "MGI:96629"; tag "basic"; tag "appris_principal_1"; tag "CCDS"; ccdsid "CCDS37950.1"; havana_gene "OTTMUSG00000074029.1";
chr19	ENSEMBL	exon	29275988	29276138	0	+	.	gene_id "ENSMUSG00000024789.14"; transcript_id "ENSMUST00000065796.10"; gene_type "protein_coding"; gene_name "Jak2"; transcript_type "protein_coding"; transcript_name "Jak2-202"; exon_number 18; exon_id "ENSMUSE00000145015.2"; level 3; protein_id "ENSMUSP00000064394.4"; transcript_support_level "5"; mgi_id "MGI:96629"; tag "basic"; tag "Ensembl_canonical"; tag "GENCODE_Primary"; tag "appris_principal_1"; tag "CCDS"; ccdsid "CCDS37950.1"; havana_gene "OTTMUSG00000074029.1";
chr19	ENSEMBL	CDS	29275988	29276138	0	+	0	gene_id "ENSMUSG00000024789.14"; transcript_id "ENSMUST00000065796.10"; gene_type "protein_coding"; gene_name "Jak2"; transcript_type "protein_coding"; transcript_name "Jak2-202"; exon_number 18; exon_id "ENSMUSE00000145015.2"; level 3; protein_id "ENSMUSP00000064394.4"; transcript_support_level "5"; mgi_id "MGI:96629"; tag "basic"; tag "Ensembl_canonical"; tag "GENCODE_Primary"; tag "appris_principal_1"; tag "CCDS"; ccdsid "CCDS37950.1"; havana_gene "OTTMUSG00000074029.1";
chr19	HAVANA	exon	29275988	29276138	0	+	.	gene_id "ENSMUSG00000024789.14"; transcript_id "ENSMUST00000238009.2"; gene_type "protein_coding"; gene_name "Jak2"; transcript_type "protein_coding"; transcript_name "Jak2-204"; exon_number 17; exon_id "ENSMUSE00000145015.2"; level 2; protein_id "ENSMUSP00000158242.2"; mgi_id "MGI:96629"; tag "basic"; tag "appris_principal_1"; tag "CCDS"; ccdsid "CCDS37950.1"; havana_gene "OTTMUSG00000074029.1"; havana_transcript "OTTMUST00000179612.1";
chr19	HAVANA	CDS	29275988	29276138	0	+	0	gene_id "ENSMUSG00000024789.14"; transcript_id "ENSMUST00000238009.2"; gene_type "protein_coding"; gene_name "Jak2"; transcript_type "protein_coding"; transcript_name "Jak2-204"; exon_number 17; exon_id "ENSMUSE00000145015.2"; level 2; protein_id "ENSMUSP00000158242.2"; mgi_id "MGI:96629"; tag "basic"; tag "appris_principal_1"; tag "CCDS"; ccdsid "CCDS37950.1"; havana_gene "OTTMUSG00000074029.1"; havana_transcript "OTTMUST00000179612.1";
chr19	ENSEMBL_gcm37	exon	29275988	29276138	0.107549093172646	+	.	gene_id "ENSMUSG00000024789.14"; transcript_id "ENSMUSG00000024789.14_tx_3"; exon_id "chr19_29275988_29276138_+"; exonnum "19"; txlen "4515";
chr19	ENSEMBL	exon	29276879	29277015	0	+	.	gene_id "ENSMUSG00000024789.14"; transcript_id "ENSMUST00000025705.7"; gene_type "protein_coding"; gene_name "Jak2"; transcript_type "protein_coding"; transcript_name "Jak2-201"; exon_number 18; exon_id "ENSMUSE00000415088.2"; level 3; protein_id "ENSMUSP00000025705.7"; transcript_support_level "5"; mgi_id "MGI:96629"; tag "basic"; tag "appris_principal_1"; tag "CCDS"; ccdsid "CCDS37950.1"; havana_gene "OTTMUSG00000074029.1";
chr19	ENSEMBL	CDS	29276879	29277015	0	+	2	gene_id "ENSMUSG00000024789.14"; transcript_id "ENSMUST00000025705.7"; gene_type "protein_coding"; gene_name "Jak2"; transcript_type "protein_coding"; transcript_name "Jak2-201"; exon_number 18; exon_id "ENSMUSE00000415088.2"; level 3; protein_id "ENSMUSP00000025705.7"; transcript_support_level "5"; mgi_id "MGI:96629"; tag "basic"; tag "appris_principal_1"; tag "CCDS"; ccdsid "CCDS37950.1"; havana_gene "OTTMUSG00000074029.1";
chr19	ENSEMBL	exon	29276879	29277015	0	+	.	gene_id "ENSMUSG00000024789.14"; transcript_id "ENSMUST00000065796.10"; gene_type "protein_coding"; gene_name "Jak2"; transcript_type "protein_coding"; transcript_name "Jak2-202"; exon_number 19; exon_id "ENSMUSE00000415088.2"; level 3; protein_id "ENSMUSP00000064394.4"; transcript_support_level "5"; mgi_id "MGI:96629"; tag "basic"; tag "Ensembl_canonical"; tag "GENCODE_Primary"; tag "appris_principal_1"; tag "CCDS"; ccdsid "CCDS37950.1"; havana_gene "OTTMUSG00000074029.1";
chr19	ENSEMBL	CDS	29276879	29277015	0	+	2	gene_id "ENSMUSG00000024789.14"; transcript_id "ENSMUST00000065796.10"; gene_type "protein_coding"; gene_name "Jak2"; transcript_type "protein_coding"; transcript_name "Jak2-202"; exon_number 19; exon_id "ENSMUSE00000415088.2"; level 3; protein_id "ENSMUSP00000064394.4"; transcript_support_level "5"; mgi_id "MGI:96629"; tag "basic"; tag "Ensembl_canonical"; tag "GENCODE_Primary"; tag "appris_principal_1"; tag "CCDS"; ccdsid "CCDS37950.1"; havana_gene "OTTMUSG00000074029.1";
chr19	HAVANA	exon	29276879	29277015	0	+	.	gene_id "ENSMUSG00000024789.14"; transcript_id "ENSMUST00000238009.2"; gene_type "protein_coding"; gene_name "Jak2"; transcript_type "protein_coding"; transcript_name "Jak2-204"; exon_number 18; exon_id "ENSMUSE00000415088.2"; level 2; protein_id "ENSMUSP00000158242.2"; mgi_id "MGI:96629"; tag "basic"; tag "appris_principal_1"; tag "CCDS"; ccdsid "CCDS37950.1"; havana_gene "OTTMUSG00000074029.1"; havana_transcript "OTTMUST00000179612.1";
chr19	HAVANA	CDS	29276879	29277015	0	+	2	gene_id "ENSMUSG00000024789.14"; transcript_id "ENSMUST00000238009.2"; gene_type "protein_coding"; gene_name "Jak2"; transcript_type "protein_coding"; transcript_name "Jak2-204"; exon_number 18; exon_id "ENSMUSE00000415088.2"; level 2; protein_id "ENSMUSP00000158242.2"; mgi_id "MGI:96629"; tag "basic"; tag "appris_principal_1"; tag "CCDS"; ccdsid "CCDS37950.1"; havana_gene "OTTMUSG00000074029.1"; havana_transcript "OTTMUST00000179612.1";
chr19	ENSEMBL_gcm37	exon	29276879	29277015	0.107549093172646	+	.	gene_id "ENSMUSG00000024789.14"; transcript_id "ENSMUSG00000024789.14_tx_3"; exon_id "chr19_29276879_29277015_+"; exonnum "20"; txlen "4515";
chr19	ENSEMBL	exon	29278309	29278498	0	+	.	gene_id "ENSMUSG00000024789.14"; transcript_id "ENSMUST00000025705.7"; gene_type "protein_coding"; gene_name "Jak2"; transcript_type "protein_coding"; transcript_name "Jak2-201"; exon_number 19; exon_id "ENSMUSE00000145019.2"; level 3; protein_id "ENSMUSP00000025705.7"; transcript_support_level "5"; mgi_id "MGI:96629"; tag "basic"; tag "appris_principal_1"; tag "CCDS"; ccdsid "CCDS37950.1"; havana_gene "OTTMUSG00000074029.1";
chr19	ENSEMBL	CDS	29278309	29278498	0	+	0	gene_id "ENSMUSG00000024789.14"; transcript_id "ENSMUST00000025705.7"; gene_type "protein_coding"; gene_name "Jak2"; transcript_type "protein_coding"; transcript_name "Jak2-201"; exon_number 19; exon_id "ENSMUSE00000145019.2"; level 3; protein_id "ENSMUSP00000025705.7"; transcript_support_level "5"; mgi_id "MGI:96629"; tag "basic"; tag "appris_principal_1"; tag "CCDS"; ccdsid "CCDS37950.1"; havana_gene "OTTMUSG00000074029.1";
chr19	ENSEMBL	exon	29278309	29278498	0	+	.	gene_id "ENSMUSG00000024789.14"; transcript_id "ENSMUST00000065796.10"; gene_type "protein_coding"; gene_name "Jak2"; transcript_type "protein_coding"; transcript_name "Jak2-202"; exon_number 20; exon_id "ENSMUSE00000145019.2"; level 3; protein_id "ENSMUSP00000064394.4"; transcript_support_level "5"; mgi_id "MGI:96629"; tag "basic"; tag "Ensembl_canonical"; tag "GENCODE_Primary"; tag "appris_principal_1"; tag "CCDS"; ccdsid "CCDS37950.1"; havana_gene "OTTMUSG00000074029.1";
chr19	ENSEMBL	CDS	29278309	29278498	0	+	0	gene_id "ENSMUSG00000024789.14"; transcript_id "ENSMUST00000065796.10"; gene_type "protein_coding"; gene_name "Jak2"; transcript_type "protein_coding"; transcript_name "Jak2-202"; exon_number 20; exon_id "ENSMUSE00000145019.2"; level 3; protein_id "ENSMUSP00000064394.4"; transcript_support_level "5"; mgi_id "MGI:96629"; tag "basic"; tag "Ensembl_canonical"; tag "GENCODE_Primary"; tag "appris_principal_1"; tag "CCDS"; ccdsid "CCDS37950.1"; havana_gene "OTTMUSG00000074029.1";
chr19	HAVANA	exon	29278309	29278498	0	+	.	gene_id "ENSMUSG00000024789.14"; transcript_id "ENSMUST00000238009.2"; gene_type "protein_coding"; gene_name "Jak2"; transcript_type "protein_coding"; transcript_name "Jak2-204"; exon_number 19; exon_id "ENSMUSE00000145019.2"; level 2; protein_id "ENSMUSP00000158242.2"; mgi_id "MGI:96629"; tag "basic"; tag "appris_principal_1"; tag "CCDS"; ccdsid "CCDS37950.1"; havana_gene "OTTMUSG00000074029.1"; havana_transcript "OTTMUST00000179612.1";
chr19	HAVANA	CDS	29278309	29278498	0	+	0	gene_id "ENSMUSG00000024789.14"; transcript_id "ENSMUST00000238009.2"; gene_type "protein_coding"; gene_name "Jak2"; transcript_type "protein_coding"; transcript_name "Jak2-204"; exon_number 19; exon_id "ENSMUSE00000145019.2"; level 2; protein_id "ENSMUSP00000158242.2"; mgi_id "MGI:96629"; tag "basic"; tag "appris_principal_1"; tag "CCDS"; ccdsid "CCDS37950.1"; havana_gene "OTTMUSG00000074029.1"; havana_transcript "OTTMUST00000179612.1";
chr19	ENSEMBL_gcm37	exon	29278309	29278498	0.107549093172646	+	.	gene_id "ENSMUSG00000024789.14"; transcript_id "ENSMUSG00000024789.14_tx_3"; exon_id "chr19_29278309_29278498_+"; exonnum "21"; txlen "4515";
chr19	ENSEMBL	exon	29279012	29279136	0	+	.	gene_id "ENSMUSG00000024789.14"; transcript_id "ENSMUST00000025705.7"; gene_type "protein_coding"; gene_name "Jak2"; transcript_type "protein_coding"; transcript_name "Jak2-201"; exon_number 20; exon_id "ENSMUSE00000145001.2"; level 3; protein_id "ENSMUSP00000025705.7"; transcript_support_level "5"; mgi_id "MGI:96629"; tag "basic"; tag "appris_principal_1"; tag "CCDS"; ccdsid "CCDS37950.1"; havana_gene "OTTMUSG00000074029.1";
chr19	ENSEMBL	CDS	29279012	29279136	0	+	2	gene_id "ENSMUSG00000024789.14"; transcript_id "ENSMUST00000025705.7"; gene_type "protein_coding"; gene_name "Jak2"; transcript_type "protein_coding"; transcript_name "Jak2-201"; exon_number 20; exon_id "ENSMUSE00000145001.2"; level 3; protein_id "ENSMUSP00000025705.7"; transcript_support_level "5"; mgi_id "MGI:96629"; tag "basic"; tag "appris_principal_1"; tag "CCDS"; ccdsid "CCDS37950.1"; havana_gene "OTTMUSG00000074029.1";
chr19	ENSEMBL	exon	29279012	29279136	0	+	.	gene_id "ENSMUSG00000024789.14"; transcript_id "ENSMUST00000065796.10"; gene_type "protein_coding"; gene_name "Jak2"; transcript_type "protein_coding"; transcript_name "Jak2-202"; exon_number 21; exon_id "ENSMUSE00000145001.2"; level 3; protein_id "ENSMUSP00000064394.4"; transcript_support_level "5"; mgi_id "MGI:96629"; tag "basic"; tag "Ensembl_canonical"; tag "GENCODE_Primary"; tag "appris_principal_1"; tag "CCDS"; ccdsid "CCDS37950.1"; havana_gene "OTTMUSG00000074029.1";
chr19	ENSEMBL	CDS	29279012	29279136	0	+	2	gene_id "ENSMUSG00000024789.14"; transcript_id "ENSMUST00000065796.10"; gene_type "protein_coding"; gene_name "Jak2"; transcript_type "protein_coding"; transcript_name "Jak2-202"; exon_number 21; exon_id "ENSMUSE00000145001.2"; level 3; protein_id "ENSMUSP00000064394.4"; transcript_support_level "5"; mgi_id "MGI:96629"; tag "basic"; tag "Ensembl_canonical"; tag "GENCODE_Primary"; tag "appris_principal_1"; tag "CCDS"; ccdsid "CCDS37950.1"; havana_gene "OTTMUSG00000074029.1";
chr19	HAVANA	exon	29279012	29279136	0	+	.	gene_id "ENSMUSG00000024789.14"; transcript_id "ENSMUST00000238009.2"; gene_type "protein_coding"; gene_name "Jak2"; transcript_type "protein_coding"; transcript_name "Jak2-204"; exon_number 20; exon_id "ENSMUSE00000145001.2"; level 2; protein_id "ENSMUSP00000158242.2"; mgi_id "MGI:96629"; tag "basic"; tag "appris_principal_1"; tag "CCDS"; ccdsid "CCDS37950.1"; havana_gene "OTTMUSG00000074029.1"; havana_transcript "OTTMUST00000179612.1";
chr19	HAVANA	CDS	29279012	29279136	0	+	2	gene_id "ENSMUSG00000024789.14"; transcript_id "ENSMUST00000238009.2"; gene_type "protein_coding"; gene_name "Jak2"; transcript_type "protein_coding"; transcript_name "Jak2-204"; exon_number 20; exon_id "ENSMUSE00000145001.2"; level 2; protein_id "ENSMUSP00000158242.2"; mgi_id "MGI:96629"; tag "basic"; tag "appris_principal_1"; tag "CCDS"; ccdsid "CCDS37950.1"; havana_gene "OTTMUSG00000074029.1"; havana_transcript "OTTMUST00000179612.1";
chr19	ENSEMBL_gcm37	exon	29279012	29279136	0.107549093172646	+	.	gene_id "ENSMUSG00000024789.14"; transcript_id "ENSMUSG00000024789.14_tx_3"; exon_id "chr19_29279012_29279136_+"; exonnum "22"; txlen "4515";
chr19	ENSEMBL	exon	29279299	29279471	0	+	.	gene_id "ENSMUSG00000024789.14"; transcript_id "ENSMUST00000025705.7"; gene_type "protein_coding"; gene_name "Jak2"; transcript_type "protein_coding"; transcript_name "Jak2-201"; exon_number 21; exon_id "ENSMUSE00000144993.2"; level 3; protein_id "ENSMUSP00000025705.7"; transcript_support_level "5"; mgi_id "MGI:96629"; tag "basic"; tag "appris_principal_1"; tag "CCDS"; ccdsid "CCDS37950.1"; havana_gene "OTTMUSG00000074029.1";
chr19	ENSEMBL	CDS	29279299	29279471	0	+	0	gene_id "ENSMUSG00000024789.14"; transcript_id "ENSMUST00000025705.7"; gene_type "protein_coding"; gene_name "Jak2"; transcript_type "protein_coding"; transcript_name "Jak2-201"; exon_number 21; exon_id "ENSMUSE00000144993.2"; level 3; protein_id "ENSMUSP00000025705.7"; transcript_support_level "5"; mgi_id "MGI:96629"; tag "basic"; tag "appris_principal_1"; tag "CCDS"; ccdsid "CCDS37950.1"; havana_gene "OTTMUSG00000074029.1";
chr19	ENSEMBL	exon	29279299	29279471	0	+	.	gene_id "ENSMUSG00000024789.14"; transcript_id "ENSMUST00000065796.10"; gene_type "protein_coding"; gene_name "Jak2"; transcript_type "protein_coding"; transcript_name "Jak2-202"; exon_number 22; exon_id "ENSMUSE00000144993.2"; level 3; protein_id "ENSMUSP00000064394.4"; transcript_support_level "5"; mgi_id "MGI:96629"; tag "basic"; tag "Ensembl_canonical"; tag "GENCODE_Primary"; tag "appris_principal_1"; tag "CCDS"; ccdsid "CCDS37950.1"; havana_gene "OTTMUSG00000074029.1";
chr19	ENSEMBL	CDS	29279299	29279471	0	+	0	gene_id "ENSMUSG00000024789.14"; transcript_id "ENSMUST00000065796.10"; gene_type "protein_coding"; gene_name "Jak2"; transcript_type "protein_coding"; transcript_name "Jak2-202"; exon_number 22; exon_id "ENSMUSE00000144993.2"; level 3; protein_id "ENSMUSP00000064394.4"; transcript_support_level "5"; mgi_id "MGI:96629"; tag "basic"; tag "Ensembl_canonical"; tag "GENCODE_Primary"; tag "appris_principal_1"; tag "CCDS"; ccdsid "CCDS37950.1"; havana_gene "OTTMUSG00000074029.1";
chr19	HAVANA	exon	29279299	29279471	0	+	.	gene_id "ENSMUSG00000024789.14"; transcript_id "ENSMUST00000238009.2"; gene_type "protein_coding"; gene_name "Jak2"; transcript_type "protein_coding"; transcript_name "Jak2-204"; exon_number 21; exon_id "ENSMUSE00000144993.2"; level 2; protein_id "ENSMUSP00000158242.2"; mgi_id "MGI:96629"; tag "basic"; tag "appris_principal_1"; tag "CCDS"; ccdsid "CCDS37950.1"; havana_gene "OTTMUSG00000074029.1"; havana_transcript "OTTMUST00000179612.1";
chr19	HAVANA	CDS	29279299	29279471	0	+	0	gene_id "ENSMUSG00000024789.14"; transcript_id "ENSMUST00000238009.2"; gene_type "protein_coding"; gene_name "Jak2"; transcript_type "protein_coding"; transcript_name "Jak2-204"; exon_number 21; exon_id "ENSMUSE00000144993.2"; level 2; protein_id "ENSMUSP00000158242.2"; mgi_id "MGI:96629"; tag "basic"; tag "appris_principal_1"; tag "CCDS"; ccdsid "CCDS37950.1"; havana_gene "OTTMUSG00000074029.1"; havana_transcript "OTTMUST00000179612.1";
chr19	ENSEMBL_gcm37	exon	29279299	29279471	0.107549093172646	+	.	gene_id "ENSMUSG00000024789.14"; transcript_id "ENSMUSG00000024789.14_tx_3"; exon_id "chr19_29279299_29279471_+"; exonnum "23"; txlen "4515";
chr19	ENSEMBL	exon	29286995	29287112	0	+	.	gene_id "ENSMUSG00000024789.14"; transcript_id "ENSMUST00000025705.7"; gene_type "protein_coding"; gene_name "Jak2"; transcript_type "protein_coding"; transcript_name "Jak2-201"; exon_number 22; exon_id "ENSMUSE00000145005.2"; level 3; protein_id "ENSMUSP00000025705.7"; transcript_support_level "5"; mgi_id "MGI:96629"; tag "basic"; tag "appris_principal_1"; tag "CCDS"; ccdsid "CCDS37950.1"; havana_gene "OTTMUSG00000074029.1";
chr19	ENSEMBL	CDS	29286995	29287112	0	+	1	gene_id "ENSMUSG00000024789.14"; transcript_id "ENSMUST00000025705.7"; gene_type "protein_coding"; gene_name "Jak2"; transcript_type "protein_coding"; transcript_name "Jak2-201"; exon_number 22; exon_id "ENSMUSE00000145005.2"; level 3; protein_id "ENSMUSP00000025705.7"; transcript_support_level "5"; mgi_id "MGI:96629"; tag "basic"; tag "appris_principal_1"; tag "CCDS"; ccdsid "CCDS37950.1"; havana_gene "OTTMUSG00000074029.1";
chr19	ENSEMBL	exon	29286995	29287112	0	+	.	gene_id "ENSMUSG00000024789.14"; transcript_id "ENSMUST00000065796.10"; gene_type "protein_coding"; gene_name "Jak2"; transcript_type "protein_coding"; transcript_name "Jak2-202"; exon_number 23; exon_id "ENSMUSE00000145005.2"; level 3; protein_id "ENSMUSP00000064394.4"; transcript_support_level "5"; mgi_id "MGI:96629"; tag "basic"; tag "Ensembl_canonical"; tag "GENCODE_Primary"; tag "appris_principal_1"; tag "CCDS"; ccdsid "CCDS37950.1"; havana_gene "OTTMUSG00000074029.1";
chr19	ENSEMBL	CDS	29286995	29287112	0	+	1	gene_id "ENSMUSG00000024789.14"; transcript_id "ENSMUST00000065796.10"; gene_type "protein_coding"; gene_name "Jak2"; transcript_type "protein_coding"; transcript_name "Jak2-202"; exon_number 23; exon_id "ENSMUSE00000145005.2"; level 3; protein_id "ENSMUSP00000064394.4"; transcript_support_level "5"; mgi_id "MGI:96629"; tag "basic"; tag "Ensembl_canonical"; tag "GENCODE_Primary"; tag "appris_principal_1"; tag "CCDS"; ccdsid "CCDS37950.1"; havana_gene "OTTMUSG00000074029.1";
chr19	HAVANA	exon	29286995	29287112	0	+	.	gene_id "ENSMUSG00000024789.14"; transcript_id "ENSMUST00000238009.2"; gene_type "protein_coding"; gene_name "Jak2"; transcript_type "protein_coding"; transcript_name "Jak2-204"; exon_number 22; exon_id "ENSMUSE00000145005.2"; level 2; protein_id "ENSMUSP00000158242.2"; mgi_id "MGI:96629"; tag "basic"; tag "appris_principal_1"; tag "CCDS"; ccdsid "CCDS37950.1"; havana_gene "OTTMUSG00000074029.1"; havana_transcript "OTTMUST00000179612.1";
chr19	HAVANA	CDS	29286995	29287112	0	+	1	gene_id "ENSMUSG00000024789.14"; transcript_id "ENSMUST00000238009.2"; gene_type "protein_coding"; gene_name "Jak2"; transcript_type "protein_coding"; transcript_name "Jak2-204"; exon_number 22; exon_id "ENSMUSE00000145005.2"; level 2; protein_id "ENSMUSP00000158242.2"; mgi_id "MGI:96629"; tag "basic"; tag "appris_principal_1"; tag "CCDS"; ccdsid "CCDS37950.1"; havana_gene "OTTMUSG00000074029.1"; havana_transcript "OTTMUST00000179612.1";
chr19	ENSEMBL_gcm37	exon	29286995	29287112	0.107549093172646	+	.	gene_id "ENSMUSG00000024789.14"; transcript_id "ENSMUSG00000024789.14_tx_3"; exon_id "chr19_29286995_29287112_+"; exonnum "24"; txlen "4515";
chr19	ENSEMBL	exon	29288328	29288441	0	+	.	gene_id "ENSMUSG00000024789.14"; transcript_id "ENSMUST00000025705.7"; gene_type "protein_coding"; gene_name "Jak2"; transcript_type "protein_coding"; transcript_name "Jak2-201"; exon_number 23; exon_id "ENSMUSE00000144988.2"; level 3; protein_id "ENSMUSP00000025705.7"; transcript_support_level "5"; mgi_id "MGI:96629"; tag "basic"; tag "appris_principal_1"; tag "CCDS"; ccdsid "CCDS37950.1"; havana_gene "OTTMUSG00000074029.1";
chr19	ENSEMBL	CDS	29288328	29288441	0	+	0	gene_id "ENSMUSG00000024789.14"; transcript_id "ENSMUST00000025705.7"; gene_type "protein_coding"; gene_name "Jak2"; transcript_type "protein_coding"; transcript_name "Jak2-201"; exon_number 23; exon_id "ENSMUSE00000144988.2"; level 3; protein_id "ENSMUSP00000025705.7"; transcript_support_level "5"; mgi_id "MGI:96629"; tag "basic"; tag "appris_principal_1"; tag "CCDS"; ccdsid "CCDS37950.1"; havana_gene "OTTMUSG00000074029.1";
chr19	ENSEMBL	exon	29288328	29288441	0	+	.	gene_id "ENSMUSG00000024789.14"; transcript_id "ENSMUST00000065796.10"; gene_type "protein_coding"; gene_name "Jak2"; transcript_type "protein_coding"; transcript_name "Jak2-202"; exon_number 24; exon_id "ENSMUSE00000144988.2"; level 3; protein_id "ENSMUSP00000064394.4"; transcript_support_level "5"; mgi_id "MGI:96629"; tag "basic"; tag "Ensembl_canonical"; tag "GENCODE_Primary"; tag "appris_principal_1"; tag "CCDS"; ccdsid "CCDS37950.1"; havana_gene "OTTMUSG00000074029.1";
chr19	ENSEMBL	CDS	29288328	29288441	0	+	0	gene_id "ENSMUSG00000024789.14"; transcript_id "ENSMUST00000065796.10"; gene_type "protein_coding"; gene_name "Jak2"; transcript_type "protein_coding"; transcript_name "Jak2-202"; exon_number 24; exon_id "ENSMUSE00000144988.2"; level 3; protein_id "ENSMUSP00000064394.4"; transcript_support_level "5"; mgi_id "MGI:96629"; tag "basic"; tag "Ensembl_canonical"; tag "GENCODE_Primary"; tag "appris_principal_1"; tag "CCDS"; ccdsid "CCDS37950.1"; havana_gene "OTTMUSG00000074029.1";
chr19	HAVANA	exon	29288328	29288441	0	+	.	gene_id "ENSMUSG00000024789.14"; transcript_id "ENSMUST00000238009.2"; gene_type "protein_coding"; gene_name "Jak2"; transcript_type "protein_coding"; transcript_name "Jak2-204"; exon_number 23; exon_id "ENSMUSE00000144988.2"; level 2; protein_id "ENSMUSP00000158242.2"; mgi_id "MGI:96629"; tag "basic"; tag "appris_principal_1"; tag "CCDS"; ccdsid "CCDS37950.1"; havana_gene "OTTMUSG00000074029.1"; havana_transcript "OTTMUST00000179612.1";
chr19	HAVANA	CDS	29288328	29288441	0	+	0	gene_id "ENSMUSG00000024789.14"; transcript_id "ENSMUST00000238009.2"; gene_type "protein_coding"; gene_name "Jak2"; transcript_type "protein_coding"; transcript_name "Jak2-204"; exon_number 23; exon_id "ENSMUSE00000144988.2"; level 2; protein_id "ENSMUSP00000158242.2"; mgi_id "MGI:96629"; tag "basic"; tag "appris_principal_1"; tag "CCDS"; ccdsid "CCDS37950.1"; havana_gene "OTTMUSG00000074029.1"; havana_transcript "OTTMUST00000179612.1";
chr19	ENSEMBL_gcm37	exon	29288328	29288441	0.107549093172646	+	.	gene_id "ENSMUSG00000024789.14"; transcript_id "ENSMUSG00000024789.14_tx_3"; exon_id "chr19_29288328_29288441_+"; exonnum "25"; txlen "4515";
chr19	ENSEMBL	CDS	29289141	29289245	0	+	0	gene_id "ENSMUSG00000024789.14"; transcript_id "ENSMUST00000025705.7"; gene_type "protein_coding"; gene_name "Jak2"; transcript_type "protein_coding"; transcript_name "Jak2-201"; exon_number 24; exon_id "ENSMUSE00000498639.3"; level 3; protein_id "ENSMUSP00000025705.7"; transcript_support_level "5"; mgi_id "MGI:96629"; tag "basic"; tag "appris_principal_1"; tag "CCDS"; ccdsid "CCDS37950.1"; havana_gene "OTTMUSG00000074029.1";
chr19	ENSEMBL	CDS	29289141	29289245	0	+	0	gene_id "ENSMUSG00000024789.14"; transcript_id "ENSMUST00000065796.10"; gene_type "protein_coding"; gene_name "Jak2"; transcript_type "protein_coding"; transcript_name "Jak2-202"; exon_number 25; exon_id "ENSMUSE00000498639.3"; level 3; protein_id "ENSMUSP00000064394.4"; transcript_support_level "5"; mgi_id "MGI:96629"; tag "basic"; tag "Ensembl_canonical"; tag "GENCODE_Primary"; tag "appris_principal_1"; tag "CCDS"; ccdsid "CCDS37950.1"; havana_gene "OTTMUSG00000074029.1";
chr19	HAVANA	CDS	29289141	29289245	0	+	0	gene_id "ENSMUSG00000024789.14"; transcript_id "ENSMUST00000238009.2"; gene_type "protein_coding"; gene_name "Jak2"; transcript_type "protein_coding"; transcript_name "Jak2-204"; exon_number 24; exon_id "ENSMUSE00001462276.2"; level 2; protein_id "ENSMUSP00000158242.2"; mgi_id "MGI:96629"; tag "basic"; tag "appris_principal_1"; tag "CCDS"; ccdsid "CCDS37950.1"; havana_gene "OTTMUSG00000074029.1"; havana_transcript "OTTMUST00000179612.1";
chr19	HAVANA	exon	29289141	29289740	0	+	.	gene_id "ENSMUSG00000024789.14"; transcript_id "ENSMUST00000238009.2"; gene_type "protein_coding"; gene_name "Jak2"; transcript_type "protein_coding"; transcript_name "Jak2-204"; exon_number 24; exon_id "ENSMUSE00001462276.2"; level 2; protein_id "ENSMUSP00000158242.2"; mgi_id "MGI:96629"; tag "basic"; tag "appris_principal_1"; tag "CCDS"; ccdsid "CCDS37950.1"; havana_gene "OTTMUSG00000074029.1"; havana_transcript "OTTMUST00000179612.1";
chr19	ENSEMBL_gcm37	exon	29289141	29289740	0.107549093172646	+	.	gene_id "ENSMUSG00000024789.14"; transcript_id "ENSMUSG00000024789.14_tx_3"; exon_id "chr19_29289141_29289740_+"; exonnum "26"; txlen "4515";
chr19	ENSEMBL	exon	29289141	29290480	0	+	.	gene_id "ENSMUSG00000024789.14"; transcript_id "ENSMUST00000025705.7"; gene_type "protein_coding"; gene_name "Jak2"; transcript_type "protein_coding"; transcript_name "Jak2-201"; exon_number 24; exon_id "ENSMUSE00000498639.3"; level 3; protein_id "ENSMUSP00000025705.7"; transcript_support_level "5"; mgi_id "MGI:96629"; tag "basic"; tag "appris_principal_1"; tag "CCDS"; ccdsid "CCDS37950.1"; havana_gene "OTTMUSG00000074029.1";
chr19	ENSEMBL	exon	29289141	29290480	0	+	.	gene_id "ENSMUSG00000024789.14"; transcript_id "ENSMUST00000065796.10"; gene_type "protein_coding"; gene_name "Jak2"; transcript_type "protein_coding"; transcript_name "Jak2-202"; exon_number 25; exon_id "ENSMUSE00000498639.3"; level 3; protein_id "ENSMUSP00000064394.4"; transcript_support_level "5"; mgi_id "MGI:96629"; tag "basic"; tag "Ensembl_canonical"; tag "GENCODE_Primary"; tag "appris_principal_1"; tag "CCDS"; ccdsid "CCDS37950.1"; havana_gene "OTTMUSG00000074029.1";
chr19	ENSEMBL	stop_codon	29289246	29289248	0	+	0	gene_id "ENSMUSG00000024789.14"; transcript_id "ENSMUST00000025705.7"; gene_type "protein_coding"; gene_name "Jak2"; transcript_type "protein_coding"; transcript_name "Jak2-201"; exon_number 24; exon_id "ENSMUSE00000498639.3"; level 3; protein_id "ENSMUSP00000025705.7"; transcript_support_level "5"; mgi_id "MGI:96629"; tag "basic"; tag "appris_principal_1"; tag "CCDS"; ccdsid "CCDS37950.1"; havana_gene "OTTMUSG00000074029.1";
chr19	ENSEMBL	stop_codon	29289246	29289248	0	+	0	gene_id "ENSMUSG00000024789.14"; transcript_id "ENSMUST00000065796.10"; gene_type "protein_coding"; gene_name "Jak2"; transcript_type "protein_coding"; transcript_name "Jak2-202"; exon_number 25; exon_id "ENSMUSE00000498639.3"; level 3; protein_id "ENSMUSP00000064394.4"; transcript_support_level "5"; mgi_id "MGI:96629"; tag "basic"; tag "Ensembl_canonical"; tag "GENCODE_Primary"; tag "appris_principal_1"; tag "CCDS"; ccdsid "CCDS37950.1"; havana_gene "OTTMUSG00000074029.1";
chr19	HAVANA	stop_codon	29289246	29289248	0	+	0	gene_id "ENSMUSG00000024789.14"; transcript_id "ENSMUST00000238009.2"; gene_type "protein_coding"; gene_name "Jak2"; transcript_type "protein_coding"; transcript_name "Jak2-204"; exon_number 24; exon_id "ENSMUSE00001462276.2"; level 2; protein_id "ENSMUSP00000158242.2"; mgi_id "MGI:96629"; tag "basic"; tag "appris_principal_1"; tag "CCDS"; ccdsid "CCDS37950.1"; havana_gene "OTTMUSG00000074029.1"; havana_transcript "OTTMUST00000179612.1";
chr19	HAVANA	UTR	29289246	29289740	0	+	.	gene_id "ENSMUSG00000024789.14"; transcript_id "ENSMUST00000238009.2"; gene_type "protein_coding"; gene_name "Jak2"; transcript_type "protein_coding"; transcript_name "Jak2-204"; exon_number 24; exon_id "ENSMUSE00001462276.2"; level 2; protein_id "ENSMUSP00000158242.2"; mgi_id "MGI:96629"; tag "basic"; tag "appris_principal_1"; tag "CCDS"; ccdsid "CCDS37950.1"; havana_gene "OTTMUSG00000074029.1"; havana_transcript "OTTMUST00000179612.1";
chr19	ENSEMBL	UTR	29289246	29290480	0	+	.	gene_id "ENSMUSG00000024789.14"; transcript_id "ENSMUST00000025705.7"; gene_type "protein_coding"; gene_name "Jak2"; transcript_type "protein_coding"; transcript_name "Jak2-201"; exon_number 24; exon_id "ENSMUSE00000498639.3"; level 3; protein_id "ENSMUSP00000025705.7"; transcript_support_level "5"; mgi_id "MGI:96629"; tag "basic"; tag "appris_principal_1"; tag "CCDS"; ccdsid "CCDS37950.1"; havana_gene "OTTMUSG00000074029.1";
chr19	ENSEMBL	UTR	29289246	29290480	0	+	.	gene_id "ENSMUSG00000024789.14"; transcript_id "ENSMUST00000065796.10"; gene_type "protein_coding"; gene_name "Jak2"; transcript_type "protein_coding"; transcript_name "Jak2-202"; exon_number 25; exon_id "ENSMUSE00000498639.3"; level 3; protein_id "ENSMUSP00000064394.4"; transcript_support_level "5"; mgi_id "MGI:96629"; tag "basic"; tag "Ensembl_canonical"; tag "GENCODE_Primary"; tag "appris_principal_1"; tag "CCDS"; ccdsid "CCDS37950.1"; havana_gene "OTTMUSG00000074029.1";
chr19	HAVANA	exon	29296705	29297073	0	+	.	gene_id "ENSMUSG00000126803.1"; transcript_id "ENSMUST00000278263.1"; gene_type "lncRNA"; gene_name "ENSMUSG00000126803"; transcript_type "lncRNA"; transcript_name "ENSMUST00000278263"; exon_number 1; exon_id "ENSMUSE00001551467.1"; level 2; tag "basic"; tag "Ensembl_canonical"; tag "GENCODE_Primary"; tag "TAGENE";
chr19	HAVANA	transcript	29296705	29324980	0	+	.	gene_id "ENSMUSG00000126803.1"; transcript_id "ENSMUST00000278263.1"; gene_type "lncRNA"; gene_name "ENSMUSG00000126803"; transcript_type "lncRNA"; transcript_name "ENSMUST00000278263"; level 2; tag "basic"; tag "Ensembl_canonical"; tag "GENCODE_Primary"; tag "TAGENE";
chr19	HAVANA	gene	29296705	29324990	0	+	.	gene_id "ENSMUSG00000126803.1"; gene_type "lncRNA"; gene_name "ENSMUSG00000126803"; level 2;
chr19	HAVANA	exon	29297202	29297392	0	+	.	gene_id "ENSMUSG00000126803.1"; transcript_id "ENSMUST00000278263.1"; gene_type "lncRNA"; gene_name "ENSMUSG00000126803"; transcript_type "lncRNA"; transcript_name "ENSMUST00000278263"; exon_number 2; exon_id "ENSMUSE00001551469.1"; level 2; tag "basic"; tag "Ensembl_canonical"; tag "GENCODE_Primary"; tag "TAGENE";
chr19	HAVANA	exon	29312153	29312419	0	+	.	gene_id "ENSMUSG00000126803.1"; transcript_id "ENSMUST00000278265.1"; gene_type "lncRNA"; gene_name "ENSMUSG00000126803"; transcript_type "lncRNA"; transcript_name "ENSMUST00000278265"; exon_number 1; exon_id "ENSMUSE00001551468.1"; level 2; tag "TAGENE";
chr19	HAVANA	transcript	29312153	29324979	0	+	.	gene_id "ENSMUSG00000126803.1"; transcript_id "ENSMUST00000278265.1"; gene_type "lncRNA"; gene_name "ENSMUSG00000126803"; transcript_type "lncRNA"; transcript_name "ENSMUST00000278265"; level 2; tag "TAGENE";
chr19	HAVANA	exon	29312164	29312419	0	+	.	gene_id "ENSMUSG00000126803.1"; transcript_id "ENSMUST00000278264.1"; gene_type "lncRNA"; gene_name "ENSMUSG00000126803"; transcript_type "lncRNA"; transcript_name "ENSMUST00000278264"; exon_number 1; exon_id "ENSMUSE00001551471.1"; level 2; tag "basic"; tag "TAGENE";
chr19	ENSEMBL_gcm37	exon	29312164	29312419	0.00503117338333087	+	.	gene_id "ENSMUSG00000126803.1"; transcript_id "ENSMUSG00000126803.1_tx_2"; exon_id "chr19_29312164_29312419_+"; exonnum "1"; txlen "843";
chr19	HAVANA	transcript	29312164	29324990	0	+	.	gene_id "ENSMUSG00000126803.1"; transcript_id "ENSMUST00000278264.1"; gene_type "lncRNA"; gene_name "ENSMUSG00000126803"; transcript_type "lncRNA"; transcript_name "ENSMUST00000278264"; level 2; tag "basic"; tag "TAGENE";
chr19	HAVANA	exon	29320949	29321013	0	+	.	gene_id "ENSMUSG00000126803.1"; transcript_id "ENSMUST00000278264.1"; gene_type "lncRNA"; gene_name "ENSMUSG00000126803"; transcript_type "lncRNA"; transcript_name "ENSMUST00000278264"; exon_number 2; exon_id "ENSMUSE00001551470.1"; level 2; tag "basic"; tag "TAGENE";
chr19	sragcm37_mid	exon	29324719	29324806	0.00503117338333087	+	.	gene_id "ENSMUSG00000126803.1"; transcript_id "ENSMUSG00000126803.1_tx_2"; exon_id "chr19_29324719_29324806_+"; exonnum "2"; txlen "843";
chr19	HAVANA	exon	29324719	29324979	0	+	.	gene_id "ENSMUSG00000126803.1"; transcript_id "ENSMUST00000278265.1"; gene_type "lncRNA"; gene_name "ENSMUSG00000126803"; transcript_type "lncRNA"; transcript_name "ENSMUST00000278265"; exon_number 2; exon_id "ENSMUSE00001551466.1"; level 2; tag "TAGENE";
chr19	HAVANA	exon	29324719	29324980	0	+	.	gene_id "ENSMUSG00000126803.1"; transcript_id "ENSMUST00000278263.1"; gene_type "lncRNA"; gene_name "ENSMUSG00000126803"; transcript_type "lncRNA"; transcript_name "ENSMUST00000278263"; exon_number 3; exon_id "ENSMUSE00001551472.1"; level 2; tag "basic"; tag "Ensembl_canonical"; tag "GENCODE_Primary"; tag "TAGENE";
chr19	HAVANA	exon	29324719	29324990	0	+	.	gene_id "ENSMUSG00000126803.1"; transcript_id "ENSMUST00000278264.1"; gene_type "lncRNA"; gene_name "ENSMUSG00000126803"; transcript_type "lncRNA"; transcript_name "ENSMUST00000278264"; exon_number 3; exon_id "ENSMUSE00001551473.1"; level 2; tag "basic"; tag "TAGENE";
chr19	sragcm37_ss	exon	29330713	29331211	0.00503117338333087	+	.	gene_id "ENSMUSG00000126803.1"; transcript_id "ENSMUSG00000126803.1_tx_2"; exon_id "chr19_29330713_29331211_+"; exonnum "3"; txlen "843";
chr19	sragcm37_es	exon	29339430	29339593	5.25562324414626	+	.	gene_id "ENSMUSG00000016496.8"; transcript_id "ENSMUSG00000016496.8_tx_1"; exon_id "chr19_29339430_29339593_+"; exonnum "1"; txlen "4090";
chr19	sragcm37_es	exon	29339430	29339593	0.507842307462252	+	.	gene_id "ENSMUSG00000016496.8"; transcript_id "ENSMUSG00000016496.8_tx_3"; exon_id "chr19_29339430_29339593_+"; exonnum "1"; txlen "3734";
chr19	sragcm37_es	exon	29343992	29344295	0.086740478895998	+	.	gene_id "ENSMUSG00000016496.8"; transcript_id "ENSMUSG00000016496.8_tx_5"; exon_id "chr19_29343992_29344295_+"; exonnum "1"; txlen "4230";
chr19	sragcm37_mid	exon	29344551	29344906	5.25562324414626	+	.	gene_id "ENSMUSG00000016496.8"; transcript_id "ENSMUSG00000016496.8_tx_1"; exon_id "chr19_29344551_29344906_+"; exonnum "2"; txlen "4090";
chr19	sragcm37_mid	exon	29344551	29344906	0.800966010778485	+	.	gene_id "ENSMUSG00000016496.8"; transcript_id "ENSMUSG00000016496.8_tx_2"; exon_id "chr19_29344551_29344906_+"; exonnum "1"; txlen "966";
chr19	sragcm37_mid	exon	29344551	29344906	0.343271147476494	+	.	gene_id "ENSMUSG00000016496.8"; transcript_id "ENSMUSG00000016496.8_tx_4"; exon_id "chr19_29344551_29344906_+"; exonnum "1"; txlen "1005";
chr19	sragcm37_mid	exon	29344551	29344906	0.086740478895998	+	.	gene_id "ENSMUSG00000016496.8"; transcript_id "ENSMUSG00000016496.8_tx_5"; exon_id "chr19_29344551_29344906_+"; exonnum "2"; txlen "4230";
chr19	HAVANA	exon	29344855	29344906	0	+	.	gene_id "ENSMUSG00000016496.8"; transcript_id "ENSMUST00000016640.8"; gene_type "protein_coding"; gene_name "Cd274"; transcript_type "protein_coding"; transcript_name "Cd274-201"; exon_number 1; exon_id "ENSMUSE00000483471.2"; level 2; protein_id "ENSMUSP00000016640.8"; transcript_support_level "1"; mgi_id "MGI:1926446"; tag "basic"; tag "Ensembl_canonical"; tag "GENCODE_Primary"; tag "appris_principal_1"; tag "CCDS"; ccdsid "CCDS29735.1"; havana_gene "OTTMUSG00000014904.1"; havana_transcript "OTTMUST00000035406.1";
chr19	HAVANA	UTR	29344855	29344906	0	+	.	gene_id "ENSMUSG00000016496.8"; transcript_id "ENSMUST00000016640.8"; gene_type "protein_coding"; gene_name "Cd274"; transcript_type "protein_coding"; transcript_name "Cd274-201"; exon_number 1; exon_id "ENSMUSE00000483471.2"; level 2; protein_id "ENSMUSP00000016640.8"; transcript_support_level "1"; mgi_id "MGI:1926446"; tag "basic"; tag "Ensembl_canonical"; tag "GENCODE_Primary"; tag "appris_principal_1"; tag "CCDS"; ccdsid "CCDS29735.1"; havana_gene "OTTMUSG00000014904.1"; havana_transcript "OTTMUST00000035406.1";
chr19	HAVANA	gene	29344855	29365495	0	+	.	gene_id "ENSMUSG00000016496.8"; gene_type "protein_coding"; gene_name "Cd274"; level 2; mgi_id "MGI:1926446"; havana_gene "OTTMUSG00000014904.1";
chr19	HAVANA	transcript	29344855	29365495	0	+	.	gene_id "ENSMUSG00000016496.8"; transcript_id "ENSMUST00000016640.8"; gene_type "protein_coding"; gene_name "Cd274"; transcript_type "protein_coding"; transcript_name "Cd274-201"; level 2; protein_id "ENSMUSP00000016640.8"; transcript_support_level "1"; mgi_id "MGI:1926446"; tag "basic"; tag "Ensembl_canonical"; tag "GENCODE_Primary"; tag "appris_principal_1"; tag "CCDS"; ccdsid "CCDS29735.1"; havana_gene "OTTMUSG00000014904.1"; havana_transcript "OTTMUST00000035406.1";
chr19	HAVANA	UTR	29349854	29349867	0	+	.	gene_id "ENSMUSG00000016496.8"; transcript_id "ENSMUST00000016640.8"; gene_type "protein_coding"; gene_name "Cd274"; transcript_type "protein_coding"; transcript_name "Cd274-201"; exon_number 2; exon_id "ENSMUSE00000145067.4"; level 2; protein_id "ENSMUSP00000016640.8"; transcript_support_level "1"; mgi_id "MGI:1926446"; tag "basic"; tag "Ensembl_canonical"; tag "GENCODE_Primary"; tag "appris_principal_1"; tag "CCDS"; ccdsid "CCDS29735.1"; havana_gene "OTTMUSG00000014904.1"; havana_transcript "OTTMUST00000035406.1";
chr19	HAVANA	exon	29349854	29349919	0	+	.	gene_id "ENSMUSG00000016496.8"; transcript_id "ENSMUST00000016640.8"; gene_type "protein_coding"; gene_name "Cd274"; transcript_type "protein_coding"; transcript_name "Cd274-201"; exon_number 2; exon_id "ENSMUSE00000145067.4"; level 2; protein_id "ENSMUSP00000016640.8"; transcript_support_level "1"; mgi_id "MGI:1926446"; tag "basic"; tag "Ensembl_canonical"; tag "GENCODE_Primary"; tag "appris_principal_1"; tag "CCDS"; ccdsid "CCDS29735.1"; havana_gene "OTTMUSG00000014904.1"; havana_transcript "OTTMUST00000035406.1";
chr19	ENSEMBL_gcm37	exon	29349854	29349919	5.25562324414626	+	.	gene_id "ENSMUSG00000016496.8"; transcript_id "ENSMUSG00000016496.8_tx_1"; exon_id "chr19_29349854_29349919_+"; exonnum "3"; txlen "4090";
chr19	ENSEMBL_gcm37	exon	29349854	29349919	0.800966010778485	+	.	gene_id "ENSMUSG00000016496.8"; transcript_id "ENSMUSG00000016496.8_tx_2"; exon_id "chr19_29349854_29349919_+"; exonnum "2"; txlen "966";
chr19	ENSEMBL_gcm37	exon	29349854	29349919	0.507842307462252	+	.	gene_id "ENSMUSG00000016496.8"; transcript_id "ENSMUSG00000016496.8_tx_3"; exon_id "chr19_29349854_29349919_+"; exonnum "2"; txlen "3734";
chr19	ENSEMBL_gcm37	exon	29349854	29349919	0.343271147476494	+	.	gene_id "ENSMUSG00000016496.8"; transcript_id "ENSMUSG00000016496.8_tx_4"; exon_id "chr19_29349854_29349919_+"; exonnum "2"; txlen "1005";
chr19	ENSEMBL_gcm37	exon	29349854	29349919	0.086740478895998	+	.	gene_id "ENSMUSG00000016496.8"; transcript_id "ENSMUSG00000016496.8_tx_5"; exon_id "chr19_29349854_29349919_+"; exonnum "3"; txlen "4230";
chr19	HAVANA	start_codon	29349868	29349870	0	+	0	gene_id "ENSMUSG00000016496.8"; transcript_id "ENSMUST00000016640.8"; gene_type "protein_coding"; gene_name "Cd274"; transcript_type "protein_coding"; transcript_name "Cd274-201"; exon_number 2; exon_id "ENSMUSE00000145067.4"; level 2; protein_id "ENSMUSP00000016640.8"; transcript_support_level "1"; mgi_id "MGI:1926446"; tag "basic"; tag "Ensembl_canonical"; tag "GENCODE_Primary"; tag "appris_principal_1"; tag "CCDS"; ccdsid "CCDS29735.1"; havana_gene "OTTMUSG00000014904.1"; havana_transcript "OTTMUST00000035406.1";
chr19	HAVANA	CDS	29349868	29349919	0	+	0	gene_id "ENSMUSG00000016496.8"; transcript_id "ENSMUST00000016640.8"; gene_type "protein_coding"; gene_name "Cd274"; transcript_type "protein_coding"; transcript_name "Cd274-201"; exon_number 2; exon_id "ENSMUSE00000145067.4"; level 2; protein_id "ENSMUSP00000016640.8"; transcript_support_level "1"; mgi_id "MGI:1926446"; tag "basic"; tag "Ensembl_canonical"; tag "GENCODE_Primary"; tag "appris_principal_1"; tag "CCDS"; ccdsid "CCDS29735.1"; havana_gene "OTTMUSG00000014904.1"; havana_transcript "OTTMUST00000035406.1";
chr19	HAVANA	exon	29350958	29351299	0	+	.	gene_id "ENSMUSG00000016496.8"; transcript_id "ENSMUST00000016640.8"; gene_type "protein_coding"; gene_name "Cd274"; transcript_type "protein_coding"; transcript_name "Cd274-201"; exon_number 3; exon_id "ENSMUSE00000145062.4"; level 2; protein_id "ENSMUSP00000016640.8"; transcript_support_level "1"; mgi_id "MGI:1926446"; tag "basic"; tag "Ensembl_canonical"; tag "GENCODE_Primary"; tag "appris_principal_1"; tag "CCDS"; ccdsid "CCDS29735.1"; havana_gene "OTTMUSG00000014904.1"; havana_transcript "OTTMUST00000035406.1";
chr19	HAVANA	CDS	29350958	29351299	0	+	2	gene_id "ENSMUSG00000016496.8"; transcript_id "ENSMUST00000016640.8"; gene_type "protein_coding"; gene_name "Cd274"; transcript_type "protein_coding"; transcript_name "Cd274-201"; exon_number 3; exon_id "ENSMUSE00000145062.4"; level 2; protein_id "ENSMUSP00000016640.8"; transcript_support_level "1"; mgi_id "MGI:1926446"; tag "basic"; tag "Ensembl_canonical"; tag "GENCODE_Primary"; tag "appris_principal_1"; tag "CCDS"; ccdsid "CCDS29735.1"; havana_gene "OTTMUSG00000014904.1"; havana_transcript "OTTMUST00000035406.1";
chr19	ENSEMBL_gcm37	exon	29350958	29351299	5.25562324414626	+	.	gene_id "ENSMUSG00000016496.8"; transcript_id "ENSMUSG00000016496.8_tx_1"; exon_id "chr19_29350958_29351299_+"; exonnum "4"; txlen "4090";
chr19	ENSEMBL_gcm37	exon	29350958	29351299	0.800966010778485	+	.	gene_id "ENSMUSG00000016496.8"; transcript_id "ENSMUSG00000016496.8_tx_2"; exon_id "chr19_29350958_29351299_+"; exonnum "3"; txlen "966";
chr19	ENSEMBL_gcm37	exon	29350958	29351299	0.507842307462252	+	.	gene_id "ENSMUSG00000016496.8"; transcript_id "ENSMUSG00000016496.8_tx_3"; exon_id "chr19_29350958_29351299_+"; exonnum "3"; txlen "3734";
chr19	ENSEMBL_gcm37	exon	29350958	29351299	0.343271147476494	+	.	gene_id "ENSMUSG00000016496.8"; transcript_id "ENSMUSG00000016496.8_tx_4"; exon_id "chr19_29350958_29351299_+"; exonnum "3"; txlen "1005";
chr19	ENSEMBL_gcm37	exon	29350958	29351299	0.086740478895998	+	.	gene_id "ENSMUSG00000016496.8"; transcript_id "ENSMUSG00000016496.8_tx_5"; exon_id "chr19_29350958_29351299_+"; exonnum "4"; txlen "4230";
chr19	sragcm37_mid	exon	29352409	29352447	0.343271147476494	+	.	gene_id "ENSMUSG00000016496.8"; transcript_id "ENSMUSG00000016496.8_tx_4"; exon_id "chr19_29352409_29352447_+"; exonnum "4"; txlen "1005";
chr19	sragcm37_ss	exon	29352577	29352778	0.800966010778485	+	.	gene_id "ENSMUSG00000016496.8"; transcript_id "ENSMUSG00000016496.8_tx_2"; exon_id "chr19_29352577_29352778_+"; exonnum "4"; txlen "966";
chr19	sragcm37_ss	exon	29352577	29352778	0.343271147476494	+	.	gene_id "ENSMUSG00000016496.8"; transcript_id "ENSMUSG00000016496.8_tx_4"; exon_id "chr19_29352577_29352778_+"; exonnum "5"; txlen "1005";
chr19	HAVANA	exon	29357704	29357988	0	+	.	gene_id "ENSMUSG00000016496.8"; transcript_id "ENSMUST00000016640.8"; gene_type "protein_coding"; gene_name "Cd274"; transcript_type "protein_coding"; transcript_name "Cd274-201"; exon_number 4; exon_id "ENSMUSE00000145065.4"; level 2; protein_id "ENSMUSP00000016640.8"; transcript_support_level "1"; mgi_id "MGI:1926446"; tag "basic"; tag "Ensembl_canonical"; tag "GENCODE_Primary"; tag "appris_principal_1"; tag "CCDS"; ccdsid "CCDS29735.1"; havana_gene "OTTMUSG00000014904.1"; havana_transcript "OTTMUST00000035406.1";
chr19	HAVANA	CDS	29357704	29357988	0	+	2	gene_id "ENSMUSG00000016496.8"; transcript_id "ENSMUST00000016640.8"; gene_type "protein_coding"; gene_name "Cd274"; transcript_type "protein_coding"; transcript_name "Cd274-201"; exon_number 4; exon_id "ENSMUSE00000145065.4"; level 2; protein_id "ENSMUSP00000016640.8"; transcript_support_level "1"; mgi_id "MGI:1926446"; tag "basic"; tag "Ensembl_canonical"; tag "GENCODE_Primary"; tag "appris_principal_1"; tag "CCDS"; ccdsid "CCDS29735.1"; havana_gene "OTTMUSG00000014904.1"; havana_transcript "OTTMUST00000035406.1";
chr19	ENSEMBL_gcm37	exon	29357704	29357988	5.25562324414626	+	.	gene_id "ENSMUSG00000016496.8"; transcript_id "ENSMUSG00000016496.8_tx_1"; exon_id "chr19_29357704_29357988_+"; exonnum "5"; txlen "4090";
chr19	ENSEMBL_gcm37	exon	29357704	29357988	0.507842307462252	+	.	gene_id "ENSMUSG00000016496.8"; transcript_id "ENSMUSG00000016496.8_tx_3"; exon_id "chr19_29357704_29357988_+"; exonnum "4"; txlen "3734";
chr19	ENSEMBL_gcm37	exon	29357704	29357988	0.086740478895998	+	.	gene_id "ENSMUSG00000016496.8"; transcript_id "ENSMUSG00000016496.8_tx_5"; exon_id "chr19_29357704_29357988_+"; exonnum "5"; txlen "4230";
chr19	HAVANA	exon	29359876	29359986	0	+	.	gene_id "ENSMUSG00000016496.8"; transcript_id "ENSMUST00000016640.8"; gene_type "protein_coding"; gene_name "Cd274"; transcript_type "protein_coding"; transcript_name "Cd274-201"; exon_number 5; exon_id "ENSMUSE00000145060.4"; level 2; protein_id "ENSMUSP00000016640.8"; transcript_support_level "1"; mgi_id "MGI:1926446"; tag "basic"; tag "Ensembl_canonical"; tag "GENCODE_Primary"; tag "appris_principal_1"; tag "CCDS"; ccdsid "CCDS29735.1"; havana_gene "OTTMUSG00000014904.1"; havana_transcript "OTTMUST00000035406.1";
chr19	HAVANA	CDS	29359876	29359986	0	+	2	gene_id "ENSMUSG00000016496.8"; transcript_id "ENSMUST00000016640.8"; gene_type "protein_coding"; gene_name "Cd274"; transcript_type "protein_coding"; transcript_name "Cd274-201"; exon_number 5; exon_id "ENSMUSE00000145060.4"; level 2; protein_id "ENSMUSP00000016640.8"; transcript_support_level "1"; mgi_id "MGI:1926446"; tag "basic"; tag "Ensembl_canonical"; tag "GENCODE_Primary"; tag "appris_principal_1"; tag "CCDS"; ccdsid "CCDS29735.1"; havana_gene "OTTMUSG00000014904.1"; havana_transcript "OTTMUST00000035406.1";
chr19	ENSEMBL_gcm37	exon	29359876	29359986	5.25562324414626	+	.	gene_id "ENSMUSG00000016496.8"; transcript_id "ENSMUSG00000016496.8_tx_1"; exon_id "chr19_29359876_29359986_+"; exonnum "6"; txlen "4090";
chr19	ENSEMBL_gcm37	exon	29359876	29359986	0.507842307462252	+	.	gene_id "ENSMUSG00000016496.8"; transcript_id "ENSMUSG00000016496.8_tx_3"; exon_id "chr19_29359876_29359986_+"; exonnum "5"; txlen "3734";
chr19	ENSEMBL_gcm37	exon	29359876	29359986	0.086740478895998	+	.	gene_id "ENSMUSG00000016496.8"; transcript_id "ENSMUSG00000016496.8_tx_5"; exon_id "chr19_29359876_29359986_+"; exonnum "6"; txlen "4230";
chr19	HAVANA	exon	29361484	29361543	0	+	.	gene_id "ENSMUSG00000016496.8"; transcript_id "ENSMUST00000016640.8"; gene_type "protein_coding"; gene_name "Cd274"; transcript_type "protein_coding"; transcript_name "Cd274-201"; exon_number 6; exon_id "ENSMUSE00000145069.4"; level 2; protein_id "ENSMUSP00000016640.8"; transcript_support_level "1"; mgi_id "MGI:1926446"; tag "basic"; tag "Ensembl_canonical"; tag "GENCODE_Primary"; tag "appris_principal_1"; tag "CCDS"; ccdsid "CCDS29735.1"; havana_gene "OTTMUSG00000014904.1"; havana_transcript "OTTMUST00000035406.1";
chr19	HAVANA	CDS	29361484	29361543	0	+	2	gene_id "ENSMUSG00000016496.8"; transcript_id "ENSMUST00000016640.8"; gene_type "protein_coding"; gene_name "Cd274"; transcript_type "protein_coding"; transcript_name "Cd274-201"; exon_number 6; exon_id "ENSMUSE00000145069.4"; level 2; protein_id "ENSMUSP00000016640.8"; transcript_support_level "1"; mgi_id "MGI:1926446"; tag "basic"; tag "Ensembl_canonical"; tag "GENCODE_Primary"; tag "appris_principal_1"; tag "CCDS"; ccdsid "CCDS29735.1"; havana_gene "OTTMUSG00000014904.1"; havana_transcript "OTTMUST00000035406.1";
chr19	ENSEMBL_gcm37	exon	29361484	29361543	5.25562324414626	+	.	gene_id "ENSMUSG00000016496.8"; transcript_id "ENSMUSG00000016496.8_tx_1"; exon_id "chr19_29361484_29361543_+"; exonnum "7"; txlen "4090";
chr19	ENSEMBL_gcm37	exon	29361484	29361543	0.507842307462252	+	.	gene_id "ENSMUSG00000016496.8"; transcript_id "ENSMUSG00000016496.8_tx_3"; exon_id "chr19_29361484_29361543_+"; exonnum "6"; txlen "3734";
chr19	ENSEMBL_gcm37	exon	29361484	29361543	0.086740478895998	+	.	gene_id "ENSMUSG00000016496.8"; transcript_id "ENSMUSG00000016496.8_tx_5"; exon_id "chr19_29361484_29361543_+"; exonnum "7"; txlen "4230";
chr19	HAVANA	CDS	29362790	29362809	0	+	2	gene_id "ENSMUSG00000016496.8"; transcript_id "ENSMUST00000016640.8"; gene_type "protein_coding"; gene_name "Cd274"; transcript_type "protein_coding"; transcript_name "Cd274-201"; exon_number 7; exon_id "ENSMUSE00000364000.9"; level 2; protein_id "ENSMUSP00000016640.8"; transcript_support_level "1"; mgi_id "MGI:1926446"; tag "basic"; tag "Ensembl_canonical"; tag "GENCODE_Primary"; tag "appris_principal_1"; tag "CCDS"; ccdsid "CCDS29735.1"; havana_gene "OTTMUSG00000014904.1"; havana_transcript "OTTMUST00000035406.1";
chr19	HAVANA	exon	29362790	29365495	0	+	.	gene_id "ENSMUSG00000016496.8"; transcript_id "ENSMUST00000016640.8"; gene_type "protein_coding"; gene_name "Cd274"; transcript_type "protein_coding"; transcript_name "Cd274-201"; exon_number 7; exon_id "ENSMUSE00000364000.9"; level 2; protein_id "ENSMUSP00000016640.8"; transcript_support_level "1"; mgi_id "MGI:1926446"; tag "basic"; tag "Ensembl_canonical"; tag "GENCODE_Primary"; tag "appris_principal_1"; tag "CCDS"; ccdsid "CCDS29735.1"; havana_gene "OTTMUSG00000014904.1"; havana_transcript "OTTMUST00000035406.1";
chr19	ENSEMBL_gcm37	exon	29362790	29365495	5.25562324414626	+	.	gene_id "ENSMUSG00000016496.8"; transcript_id "ENSMUSG00000016496.8_tx_1"; exon_id "chr19_29362790_29365495_+"; exonnum "8"; txlen "4090";
chr19	ENSEMBL_gcm37	exon	29362790	29365495	0.507842307462252	+	.	gene_id "ENSMUSG00000016496.8"; transcript_id "ENSMUSG00000016496.8_tx_3"; exon_id "chr19_29362790_29365495_+"; exonnum "7"; txlen "3734";
chr19	ENSEMBL_gcm37	exon	29362790	29365495	0.086740478895998	+	.	gene_id "ENSMUSG00000016496.8"; transcript_id "ENSMUSG00000016496.8_tx_5"; exon_id "chr19_29362790_29365495_+"; exonnum "8"; txlen "4230";
chr19	HAVANA	stop_codon	29362810	29362812	0	+	0	gene_id "ENSMUSG00000016496.8"; transcript_id "ENSMUST00000016640.8"; gene_type "protein_coding"; gene_name "Cd274"; transcript_type "protein_coding"; transcript_name "Cd274-201"; exon_number 7; exon_id "ENSMUSE00000364000.9"; level 2; protein_id "ENSMUSP00000016640.8"; transcript_support_level "1"; mgi_id "MGI:1926446"; tag "basic"; tag "Ensembl_canonical"; tag "GENCODE_Primary"; tag "appris_principal_1"; tag "CCDS"; ccdsid "CCDS29735.1"; havana_gene "OTTMUSG00000014904.1"; havana_transcript "OTTMUST00000035406.1";
chr19	HAVANA	UTR	29362810	29365495	0	+	.	gene_id "ENSMUSG00000016496.8"; transcript_id "ENSMUST00000016640.8"; gene_type "protein_coding"; gene_name "Cd274"; transcript_type "protein_coding"; transcript_name "Cd274-201"; exon_number 7; exon_id "ENSMUSE00000364000.9"; level 2; protein_id "ENSMUSP00000016640.8"; transcript_support_level "1"; mgi_id "MGI:1926446"; tag "basic"; tag "Ensembl_canonical"; tag "GENCODE_Primary"; tag "appris_principal_1"; tag "CCDS"; ccdsid "CCDS29735.1"; havana_gene "OTTMUSG00000014904.1"; havana_transcript "OTTMUST00000035406.1";
chr19	sragcm37_es	exon	29383480	29383703	0.0461220368194836	+	.	gene_id "ENSMUSG00000016498.11"; transcript_id "ENSMUSG00000016498.11_tx_4"; exon_id "chr19_29383480_29383703_+"; exonnum "1"; txlen "1209";
chr19	sragcm37_es	exon	29383480	29383703	0.0184763056820174	+	.	gene_id "ENSMUSG00000016498.11"; transcript_id "ENSMUSG00000016498.11_tx_6"; exon_id "chr19_29383480_29383703_+"; exonnum "1"; txlen "1073";
chr19	sragcm37_es	exon	29388081	29388154	0.0133208038372277	+	.	gene_id "ENSMUSG00000016498.11"; transcript_id "ENSMUSG00000016498.11_tx_8"; exon_id "chr19_29388081_29388154_+"; exonnum "1"; txlen "1059";
chr19	HAVANA	exon	29388319	29388541	0	+	.	gene_id "ENSMUSG00000016498.11"; transcript_id "ENSMUST00000112576.4"; gene_type "protein_coding"; gene_name "Pdcd1lg2"; transcript_type "protein_coding"; transcript_name "Pdcd1lg2-201"; exon_number 1; exon_id "ENSMUSE00000692305.3"; level 2; protein_id "ENSMUSP00000108195.3"; transcript_support_level "1"; mgi_id "MGI:1930125"; tag "basic"; tag "appris_principal_1"; tag "CCDS"; ccdsid "CCDS29736.1"; havana_gene "OTTMUSG00000014902.1"; havana_transcript "OTTMUST00000035401.1";
chr19	HAVANA	UTR	29388319	29388541	0	+	.	gene_id "ENSMUSG00000016498.11"; transcript_id "ENSMUST00000112576.4"; gene_type "protein_coding"; gene_name "Pdcd1lg2"; transcript_type "protein_coding"; transcript_name "Pdcd1lg2-201"; exon_number 1; exon_id "ENSMUSE00000692305.3"; level 2; protein_id "ENSMUSP00000108195.3"; transcript_support_level "1"; mgi_id "MGI:1930125"; tag "basic"; tag "appris_principal_1"; tag "CCDS"; ccdsid "CCDS29736.1"; havana_gene "OTTMUSG00000014902.1"; havana_transcript "OTTMUST00000035401.1";
chr19	HAVANA	gene	29388319	29448561	0	+	.	gene_id "ENSMUSG00000016498.11"; gene_type "protein_coding"; gene_name "Pdcd1lg2"; level 2; mgi_id "MGI:1930125"; havana_gene "OTTMUSG00000014902.1";
chr19	HAVANA	transcript	29388319	29448561	0	+	.	gene_id "ENSMUSG00000016498.11"; transcript_id "ENSMUST00000112576.4"; gene_type "protein_coding"; gene_name "Pdcd1lg2"; transcript_type "protein_coding"; transcript_name "Pdcd1lg2-201"; level 2; protein_id "ENSMUSP00000108195.3"; transcript_support_level "1"; mgi_id "MGI:1930125"; tag "basic"; tag "appris_principal_1"; tag "CCDS"; ccdsid "CCDS29736.1"; havana_gene "OTTMUSG00000014902.1"; havana_transcript "OTTMUST00000035401.1";
chr19	sragcm37_mid	exon	29388406	29388541	0.141700929451096	+	.	gene_id "ENSMUSG00000016498.11"; transcript_id "ENSMUSG00000016498.11_tx_2"; exon_id "chr19_29388406_29388541_+"; exonnum "1"; txlen "679";
chr19	sragcm37_mid	exon	29388406	29388541	0.0461220368194836	+	.	gene_id "ENSMUSG00000016498.11"; transcript_id "ENSMUSG00000016498.11_tx_4"; exon_id "chr19_29388406_29388541_+"; exonnum "2"; txlen "1209";
chr19	sragcm37_mid	exon	29388406	29388541	0.0133208038372277	+	.	gene_id "ENSMUSG00000016498.11"; transcript_id "ENSMUSG00000016498.11_tx_8"; exon_id "chr19_29388406_29388541_+"; exonnum "2"; txlen "1059";
chr19	HAVANA	UTR	29399459	29399783	0	+	.	gene_id "ENSMUSG00000016498.11"; transcript_id "ENSMUST00000235164.2"; gene_type "protein_coding"; gene_name "Pdcd1lg2"; transcript_type "protein_coding"; transcript_name "Pdcd1lg2-202"; exon_number 1; exon_id "ENSMUSE00001457541.2"; level 2; protein_id "ENSMUSP00000158422.2"; mgi_id "MGI:1930125"; tag "alternative_5_UTR"; tag "basic"; tag "Ensembl_canonical"; tag "GENCODE_Primary"; tag "appris_principal_1"; tag "CCDS"; ccdsid "CCDS29736.1"; havana_gene "OTTMUSG00000014902.1"; havana_transcript "OTTMUST00000179615.1";
chr19	HAVANA	exon	29399459	29399838	0	+	.	gene_id "ENSMUSG00000016498.11"; transcript_id "ENSMUST00000235164.2"; gene_type "protein_coding"; gene_name "Pdcd1lg2"; transcript_type "protein_coding"; transcript_name "Pdcd1lg2-202"; exon_number 1; exon_id "ENSMUSE00001457541.2"; level 2; protein_id "ENSMUSP00000158422.2"; mgi_id "MGI:1930125"; tag "alternative_5_UTR"; tag "basic"; tag "Ensembl_canonical"; tag "GENCODE_Primary"; tag "appris_principal_1"; tag "CCDS"; ccdsid "CCDS29736.1"; havana_gene "OTTMUSG00000014902.1"; havana_transcript "OTTMUST00000179615.1";
chr19	HAVANA	transcript	29399459	29448552	0	+	.	gene_id "ENSMUSG00000016498.11"; transcript_id "ENSMUST00000235164.2"; gene_type "protein_coding"; gene_name "Pdcd1lg2"; transcript_type "protein_coding"; transcript_name "Pdcd1lg2-202"; level 2; protein_id "ENSMUSP00000158422.2"; mgi_id "MGI:1930125"; tag "alternative_5_UTR"; tag "basic"; tag "Ensembl_canonical"; tag "GENCODE_Primary"; tag "appris_principal_1"; tag "CCDS"; ccdsid "CCDS29736.1"; havana_gene "OTTMUSG00000014902.1"; havana_transcript "OTTMUST00000179615.1";
chr19	HAVANA	UTR	29399771	29399783	0	+	.	gene_id "ENSMUSG00000016498.11"; transcript_id "ENSMUST00000112576.4"; gene_type "protein_coding"; gene_name "Pdcd1lg2"; transcript_type "protein_coding"; transcript_name "Pdcd1lg2-201"; exon_number 2; exon_id "ENSMUSE00000545675.2"; level 2; protein_id "ENSMUSP00000108195.3"; transcript_support_level "1"; mgi_id "MGI:1930125"; tag "basic"; tag "appris_principal_1"; tag "CCDS"; ccdsid "CCDS29736.1"; havana_gene "OTTMUSG00000014902.1"; havana_transcript "OTTMUST00000035401.1";
chr19	HAVANA	exon	29399771	29399838	0	+	.	gene_id "ENSMUSG00000016498.11"; transcript_id "ENSMUST00000112576.4"; gene_type "protein_coding"; gene_name "Pdcd1lg2"; transcript_type "protein_coding"; transcript_name "Pdcd1lg2-201"; exon_number 2; exon_id "ENSMUSE00000545675.2"; level 2; protein_id "ENSMUSP00000108195.3"; transcript_support_level "1"; mgi_id "MGI:1930125"; tag "basic"; tag "appris_principal_1"; tag "CCDS"; ccdsid "CCDS29736.1"; havana_gene "OTTMUSG00000014902.1"; havana_transcript "OTTMUST00000035401.1";
chr19	ENSEMBL_gcm37	exon	29399771	29399838	0.141700929451096	+	.	gene_id "ENSMUSG00000016498.11"; transcript_id "ENSMUSG00000016498.11_tx_2"; exon_id "chr19_29399771_29399838_+"; exonnum "2"; txlen "679";
chr19	ENSEMBL_gcm37	exon	29399771	29399838	0.0461220368194836	+	.	gene_id "ENSMUSG00000016498.11"; transcript_id "ENSMUSG00000016498.11_tx_4"; exon_id "chr19_29399771_29399838_+"; exonnum "3"; txlen "1209";
chr19	ENSEMBL_gcm37	exon	29399771	29399838	0.0184763056820174	+	.	gene_id "ENSMUSG00000016498.11"; transcript_id "ENSMUSG00000016498.11_tx_6"; exon_id "chr19_29399771_29399838_+"; exonnum "2"; txlen "1073";
chr19	ENSEMBL_gcm37	exon	29399771	29399838	0.0147302829945143	+	.	gene_id "ENSMUSG00000016498.11"; transcript_id "ENSMUSG00000016498.11_tx_7"; exon_id "chr19_29399771_29399838_+"; exonnum "1"; txlen "1032";
chr19	ENSEMBL_gcm37	exon	29399771	29399838	0.0133208038372277	+	.	gene_id "ENSMUSG00000016498.11"; transcript_id "ENSMUSG00000016498.11_tx_8"; exon_id "chr19_29399771_29399838_+"; exonnum "3"; txlen "1059";
chr19	HAVANA	start_codon	29399784	29399786	0	+	0	gene_id "ENSMUSG00000016498.11"; transcript_id "ENSMUST00000112576.4"; gene_type "protein_coding"; gene_name "Pdcd1lg2"; transcript_type "protein_coding"; transcript_name "Pdcd1lg2-201"; exon_number 2; exon_id "ENSMUSE00000545675.2"; level 2; protein_id "ENSMUSP00000108195.3"; transcript_support_level "1"; mgi_id "MGI:1930125"; tag "basic"; tag "appris_principal_1"; tag "CCDS"; ccdsid "CCDS29736.1"; havana_gene "OTTMUSG00000014902.1"; havana_transcript "OTTMUST00000035401.1";
chr19	HAVANA	start_codon	29399784	29399786	0	+	0	gene_id "ENSMUSG00000016498.11"; transcript_id "ENSMUST00000235164.2"; gene_type "protein_coding"; gene_name "Pdcd1lg2"; transcript_type "protein_coding"; transcript_name "Pdcd1lg2-202"; exon_number 1; exon_id "ENSMUSE00001457541.2"; level 2; protein_id "ENSMUSP00000158422.2"; mgi_id "MGI:1930125"; tag "alternative_5_UTR"; tag "basic"; tag "Ensembl_canonical"; tag "GENCODE_Primary"; tag "appris_principal_1"; tag "CCDS"; ccdsid "CCDS29736.1"; havana_gene "OTTMUSG00000014902.1"; havana_transcript "OTTMUST00000179615.1";
chr19	HAVANA	CDS	29399784	29399838	0	+	0	gene_id "ENSMUSG00000016498.11"; transcript_id "ENSMUST00000112576.4"; gene_type "protein_coding"; gene_name "Pdcd1lg2"; transcript_type "protein_coding"; transcript_name "Pdcd1lg2-201"; exon_number 2; exon_id "ENSMUSE00000545675.2"; level 2; protein_id "ENSMUSP00000108195.3"; transcript_support_level "1"; mgi_id "MGI:1930125"; tag "basic"; tag "appris_principal_1"; tag "CCDS"; ccdsid "CCDS29736.1"; havana_gene "OTTMUSG00000014902.1"; havana_transcript "OTTMUST00000035401.1";
chr19	HAVANA	CDS	29399784	29399838	0	+	0	gene_id "ENSMUSG00000016498.11"; transcript_id "ENSMUST00000235164.2"; gene_type "protein_coding"; gene_name "Pdcd1lg2"; transcript_type "protein_coding"; transcript_name "Pdcd1lg2-202"; exon_number 1; exon_id "ENSMUSE00001457541.2"; level 2; protein_id "ENSMUSP00000158422.2"; mgi_id "MGI:1930125"; tag "alternative_5_UTR"; tag "basic"; tag "Ensembl_canonical"; tag "GENCODE_Primary"; tag "appris_principal_1"; tag "CCDS"; ccdsid "CCDS29736.1"; havana_gene "OTTMUSG00000014902.1"; havana_transcript "OTTMUST00000179615.1";
chr19	HAVANA	exon	29414630	29414935	0	+	.	gene_id "ENSMUSG00000016498.11"; transcript_id "ENSMUST00000112576.4"; gene_type "protein_coding"; gene_name "Pdcd1lg2"; transcript_type "protein_coding"; transcript_name "Pdcd1lg2-201"; exon_number 3; exon_id "ENSMUSE00000343787.5"; level 2; protein_id "ENSMUSP00000108195.3"; transcript_support_level "1"; mgi_id "MGI:1930125"; tag "basic"; tag "appris_principal_1"; tag "CCDS"; ccdsid "CCDS29736.1"; havana_gene "OTTMUSG00000014902.1"; havana_transcript "OTTMUST00000035401.1";
chr19	HAVANA	CDS	29414630	29414935	0	+	2	gene_id "ENSMUSG00000016498.11"; transcript_id "ENSMUST00000112576.4"; gene_type "protein_coding"; gene_name "Pdcd1lg2"; transcript_type "protein_coding"; transcript_name "Pdcd1lg2-201"; exon_number 3; exon_id "ENSMUSE00000343787.5"; level 2; protein_id "ENSMUSP00000108195.3"; transcript_support_level "1"; mgi_id "MGI:1930125"; tag "basic"; tag "appris_principal_1"; tag "CCDS"; ccdsid "CCDS29736.1"; havana_gene "OTTMUSG00000014902.1"; havana_transcript "OTTMUST00000035401.1";
chr19	HAVANA	exon	29414630	29414935	0	+	.	gene_id "ENSMUSG00000016498.11"; transcript_id "ENSMUST00000235164.2"; gene_type "protein_coding"; gene_name "Pdcd1lg2"; transcript_type "protein_coding"; transcript_name "Pdcd1lg2-202"; exon_number 2; exon_id "ENSMUSE00000343787.5"; level 2; protein_id "ENSMUSP00000158422.2"; mgi_id "MGI:1930125"; tag "alternative_5_UTR"; tag "basic"; tag "Ensembl_canonical"; tag "GENCODE_Primary"; tag "appris_principal_1"; tag "CCDS"; ccdsid "CCDS29736.1"; havana_gene "OTTMUSG00000014902.1"; havana_transcript "OTTMUST00000179615.1";
chr19	HAVANA	CDS	29414630	29414935	0	+	2	gene_id "ENSMUSG00000016498.11"; transcript_id "ENSMUST00000235164.2"; gene_type "protein_coding"; gene_name "Pdcd1lg2"; transcript_type "protein_coding"; transcript_name "Pdcd1lg2-202"; exon_number 2; exon_id "ENSMUSE00000343787.5"; level 2; protein_id "ENSMUSP00000158422.2"; mgi_id "MGI:1930125"; tag "alternative_5_UTR"; tag "basic"; tag "Ensembl_canonical"; tag "GENCODE_Primary"; tag "appris_principal_1"; tag "CCDS"; ccdsid "CCDS29736.1"; havana_gene "OTTMUSG00000014902.1"; havana_transcript "OTTMUST00000179615.1";
chr19	ENSEMBL_gcm37	exon	29414630	29414935	0.115434606488855	+	.	gene_id "ENSMUSG00000016498.11"; transcript_id "ENSMUSG00000016498.11_tx_3"; exon_id "chr19_29414630_29414935_+"; exonnum "1"; txlen "883";
chr19	ENSEMBL_gcm37	exon	29414630	29414935	0.0461220368194836	+	.	gene_id "ENSMUSG00000016498.11"; transcript_id "ENSMUSG00000016498.11_tx_4"; exon_id "chr19_29414630_29414935_+"; exonnum "4"; txlen "1209";
chr19	ENSEMBL_gcm37	exon	29414630	29414935	0.0184763056820174	+	.	gene_id "ENSMUSG00000016498.11"; transcript_id "ENSMUSG00000016498.11_tx_6"; exon_id "chr19_29414630_29414935_+"; exonnum "3"; txlen "1073";
chr19	ENSEMBL_gcm37	exon	29414630	29414935	0.0147302829945143	+	.	gene_id "ENSMUSG00000016498.11"; transcript_id "ENSMUSG00000016498.11_tx_7"; exon_id "chr19_29414630_29414935_+"; exonnum "2"; txlen "1032";
chr19	ENSEMBL_gcm37	exon	29414630	29414935	0.0133208038372277	+	.	gene_id "ENSMUSG00000016498.11"; transcript_id "ENSMUSG00000016498.11_tx_8"; exon_id "chr19_29414630_29414935_+"; exonnum "4"; txlen "1059";
chr19	sragcm37_mid	exon	29416053	29416154	0.115434606488855	+	.	gene_id "ENSMUSG00000016498.11"; transcript_id "ENSMUSG00000016498.11_tx_3"; exon_id "chr19_29416053_29416154_+"; exonnum "2"; txlen "883";
chr19	sragcm37_mid	exon	29418005	29418187	0.0147302829945143	+	.	gene_id "ENSMUSG00000016498.11"; transcript_id "ENSMUSG00000016498.11_tx_7"; exon_id "chr19_29418005_29418187_+"; exonnum "3"; txlen "1032";
chr19	HAVANA	exon	29423319	29423588	0	+	.	gene_id "ENSMUSG00000016498.11"; transcript_id "ENSMUST00000112576.4"; gene_type "protein_coding"; gene_name "Pdcd1lg2"; transcript_type "protein_coding"; transcript_name "Pdcd1lg2-201"; exon_number 4; exon_id "ENSMUSE00000145080.4"; level 2; protein_id "ENSMUSP00000108195.3"; transcript_support_level "1"; mgi_id "MGI:1930125"; tag "basic"; tag "appris_principal_1"; tag "CCDS"; ccdsid "CCDS29736.1"; havana_gene "OTTMUSG00000014902.1"; havana_transcript "OTTMUST00000035401.1";
chr19	HAVANA	CDS	29423319	29423588	0	+	2	gene_id "ENSMUSG00000016498.11"; transcript_id "ENSMUST00000112576.4"; gene_type "protein_coding"; gene_name "Pdcd1lg2"; transcript_type "protein_coding"; transcript_name "Pdcd1lg2-201"; exon_number 4; exon_id "ENSMUSE00000145080.4"; level 2; protein_id "ENSMUSP00000108195.3"; transcript_support_level "1"; mgi_id "MGI:1930125"; tag "basic"; tag "appris_principal_1"; tag "CCDS"; ccdsid "CCDS29736.1"; havana_gene "OTTMUSG00000014902.1"; havana_transcript "OTTMUST00000035401.1";
chr19	HAVANA	exon	29423319	29423588	0	+	.	gene_id "ENSMUSG00000016498.11"; transcript_id "ENSMUST00000235164.2"; gene_type "protein_coding"; gene_name "Pdcd1lg2"; transcript_type "protein_coding"; transcript_name "Pdcd1lg2-202"; exon_number 3; exon_id "ENSMUSE00000145080.4"; level 2; protein_id "ENSMUSP00000158422.2"; mgi_id "MGI:1930125"; tag "alternative_5_UTR"; tag "basic"; tag "Ensembl_canonical"; tag "GENCODE_Primary"; tag "appris_principal_1"; tag "CCDS"; ccdsid "CCDS29736.1"; havana_gene "OTTMUSG00000014902.1"; havana_transcript "OTTMUST00000179615.1";
chr19	HAVANA	CDS	29423319	29423588	0	+	2	gene_id "ENSMUSG00000016498.11"; transcript_id "ENSMUST00000235164.2"; gene_type "protein_coding"; gene_name "Pdcd1lg2"; transcript_type "protein_coding"; transcript_name "Pdcd1lg2-202"; exon_number 3; exon_id "ENSMUSE00000145080.4"; level 2; protein_id "ENSMUSP00000158422.2"; mgi_id "MGI:1930125"; tag "alternative_5_UTR"; tag "basic"; tag "Ensembl_canonical"; tag "GENCODE_Primary"; tag "appris_principal_1"; tag "CCDS"; ccdsid "CCDS29736.1"; havana_gene "OTTMUSG00000014902.1"; havana_transcript "OTTMUST00000179615.1";
chr19	ENSEMBL_gcm37	exon	29423319	29423588	0.141700929451096	+	.	gene_id "ENSMUSG00000016498.11"; transcript_id "ENSMUSG00000016498.11_tx_2"; exon_id "chr19_29423319_29423588_+"; exonnum "3"; txlen "679";
chr19	ENSEMBL_gcm37	exon	29423319	29423588	0.115434606488855	+	.	gene_id "ENSMUSG00000016498.11"; transcript_id "ENSMUSG00000016498.11_tx_3"; exon_id "chr19_29423319_29423588_+"; exonnum "3"; txlen "883";
chr19	ENSEMBL_gcm37	exon	29423319	29423588	0.0461220368194836	+	.	gene_id "ENSMUSG00000016498.11"; transcript_id "ENSMUSG00000016498.11_tx_4"; exon_id "chr19_29423319_29423588_+"; exonnum "5"; txlen "1209";
chr19	ENSEMBL_gcm37	exon	29423319	29423588	0.0184763056820174	+	.	gene_id "ENSMUSG00000016498.11"; transcript_id "ENSMUSG00000016498.11_tx_6"; exon_id "chr19_29423319_29423588_+"; exonnum "4"; txlen "1073";
chr19	ENSEMBL_gcm37	exon	29423319	29423588	0.0147302829945143	+	.	gene_id "ENSMUSG00000016498.11"; transcript_id "ENSMUSG00000016498.11_tx_7"; exon_id "chr19_29423319_29423588_+"; exonnum "4"; txlen "1032";
chr19	ENSEMBL_gcm37	exon	29423319	29423588	0.0133208038372277	+	.	gene_id "ENSMUSG00000016498.11"; transcript_id "ENSMUSG00000016498.11_tx_8"; exon_id "chr19_29423319_29423588_+"; exonnum "5"; txlen "1059";
chr19	HAVANA	CDS	29431865	29431974	0	+	2	gene_id "ENSMUSG00000016498.11"; transcript_id "ENSMUST00000112576.4"; gene_type "protein_coding"; gene_name "Pdcd1lg2"; transcript_type "protein_coding"; transcript_name "Pdcd1lg2-201"; exon_number 5; exon_id "ENSMUSE00000407571.5"; level 2; protein_id "ENSMUSP00000108195.3"; transcript_support_level "1"; mgi_id "MGI:1930125"; tag "basic"; tag "appris_principal_1"; tag "CCDS"; ccdsid "CCDS29736.1"; havana_gene "OTTMUSG00000014902.1"; havana_transcript "OTTMUST00000035401.1";
chr19	HAVANA	CDS	29431865	29431974	0	+	2	gene_id "ENSMUSG00000016498.11"; transcript_id "ENSMUST00000235164.2"; gene_type "protein_coding"; gene_name "Pdcd1lg2"; transcript_type "protein_coding"; transcript_name "Pdcd1lg2-202"; exon_number 4; exon_id "ENSMUSE00000407571.5"; level 2; protein_id "ENSMUSP00000158422.2"; mgi_id "MGI:1930125"; tag "alternative_5_UTR"; tag "basic"; tag "Ensembl_canonical"; tag "GENCODE_Primary"; tag "appris_principal_1"; tag "CCDS"; ccdsid "CCDS29736.1"; havana_gene "OTTMUSG00000014902.1"; havana_transcript "OTTMUST00000179615.1";
chr19	HAVANA	exon	29431865	29432000	0	+	.	gene_id "ENSMUSG00000016498.11"; transcript_id "ENSMUST00000112576.4"; gene_type "protein_coding"; gene_name "Pdcd1lg2"; transcript_type "protein_coding"; transcript_name "Pdcd1lg2-201"; exon_number 5; exon_id "ENSMUSE00000407571.5"; level 2; protein_id "ENSMUSP00000108195.3"; transcript_support_level "1"; mgi_id "MGI:1930125"; tag "basic"; tag "appris_principal_1"; tag "CCDS"; ccdsid "CCDS29736.1"; havana_gene "OTTMUSG00000014902.1"; havana_transcript "OTTMUST00000035401.1";
chr19	HAVANA	exon	29431865	29432000	0	+	.	gene_id "ENSMUSG00000016498.11"; transcript_id "ENSMUST00000235164.2"; gene_type "protein_coding"; gene_name "Pdcd1lg2"; transcript_type "protein_coding"; transcript_name "Pdcd1lg2-202"; exon_number 4; exon_id "ENSMUSE00000407571.5"; level 2; protein_id "ENSMUSP00000158422.2"; mgi_id "MGI:1930125"; tag "alternative_5_UTR"; tag "basic"; tag "Ensembl_canonical"; tag "GENCODE_Primary"; tag "appris_principal_1"; tag "CCDS"; ccdsid "CCDS29736.1"; havana_gene "OTTMUSG00000014902.1"; havana_transcript "OTTMUST00000179615.1";
chr19	ENSEMBL_gcm37	exon	29431865	29432000	0.141700929451096	+	.	gene_id "ENSMUSG00000016498.11"; transcript_id "ENSMUSG00000016498.11_tx_2"; exon_id "chr19_29431865_29432000_+"; exonnum "4"; txlen "679";
chr19	ENSEMBL_gcm37	exon	29431865	29432000	0.115434606488855	+	.	gene_id "ENSMUSG00000016498.11"; transcript_id "ENSMUSG00000016498.11_tx_3"; exon_id "chr19_29431865_29432000_+"; exonnum "4"; txlen "883";
chr19	ENSEMBL_gcm37	exon	29431865	29432000	0.0461220368194836	+	.	gene_id "ENSMUSG00000016498.11"; transcript_id "ENSMUSG00000016498.11_tx_4"; exon_id "chr19_29431865_29432000_+"; exonnum "6"; txlen "1209";
chr19	ENSEMBL_gcm37	exon	29431865	29432000	0.0184763056820174	+	.	gene_id "ENSMUSG00000016498.11"; transcript_id "ENSMUSG00000016498.11_tx_6"; exon_id "chr19_29431865_29432000_+"; exonnum "5"; txlen "1073";
chr19	ENSEMBL_gcm37	exon	29431865	29432000	0.0147302829945143	+	.	gene_id "ENSMUSG00000016498.11"; transcript_id "ENSMUSG00000016498.11_tx_7"; exon_id "chr19_29431865_29432000_+"; exonnum "5"; txlen "1032";
chr19	ENSEMBL_gcm37	exon	29431865	29432000	0.0133208038372277	+	.	gene_id "ENSMUSG00000016498.11"; transcript_id "ENSMUSG00000016498.11_tx_8"; exon_id "chr19_29431865_29432000_+"; exonnum "6"; txlen "1059";
chr19	HAVANA	stop_codon	29431975	29431977	0	+	0	gene_id "ENSMUSG00000016498.11"; transcript_id "ENSMUST00000112576.4"; gene_type "protein_coding"; gene_name "Pdcd1lg2"; transcript_type "protein_coding"; transcript_name "Pdcd1lg2-201"; exon_number 5; exon_id "ENSMUSE00000407571.5"; level 2; protein_id "ENSMUSP00000108195.3"; transcript_support_level "1"; mgi_id "MGI:1930125"; tag "basic"; tag "appris_principal_1"; tag "CCDS"; ccdsid "CCDS29736.1"; havana_gene "OTTMUSG00000014902.1"; havana_transcript "OTTMUST00000035401.1";
chr19	HAVANA	stop_codon	29431975	29431977	0	+	0	gene_id "ENSMUSG00000016498.11"; transcript_id "ENSMUST00000235164.2"; gene_type "protein_coding"; gene_name "Pdcd1lg2"; transcript_type "protein_coding"; transcript_name "Pdcd1lg2-202"; exon_number 4; exon_id "ENSMUSE00000407571.5"; level 2; protein_id "ENSMUSP00000158422.2"; mgi_id "MGI:1930125"; tag "alternative_5_UTR"; tag "basic"; tag "Ensembl_canonical"; tag "GENCODE_Primary"; tag "appris_principal_1"; tag "CCDS"; ccdsid "CCDS29736.1"; havana_gene "OTTMUSG00000014902.1"; havana_transcript "OTTMUST00000179615.1";
chr19	HAVANA	UTR	29431975	29432000	0	+	.	gene_id "ENSMUSG00000016498.11"; transcript_id "ENSMUST00000112576.4"; gene_type "protein_coding"; gene_name "Pdcd1lg2"; transcript_type "protein_coding"; transcript_name "Pdcd1lg2-201"; exon_number 5; exon_id "ENSMUSE00000407571.5"; level 2; protein_id "ENSMUSP00000108195.3"; transcript_support_level "1"; mgi_id "MGI:1930125"; tag "basic"; tag "appris_principal_1"; tag "CCDS"; ccdsid "CCDS29736.1"; havana_gene "OTTMUSG00000014902.1"; havana_transcript "OTTMUST00000035401.1";
chr19	HAVANA	UTR	29431975	29432000	0	+	.	gene_id "ENSMUSG00000016498.11"; transcript_id "ENSMUST00000235164.2"; gene_type "protein_coding"; gene_name "Pdcd1lg2"; transcript_type "protein_coding"; transcript_name "Pdcd1lg2-202"; exon_number 4; exon_id "ENSMUSE00000407571.5"; level 2; protein_id "ENSMUSP00000158422.2"; mgi_id "MGI:1930125"; tag "alternative_5_UTR"; tag "basic"; tag "Ensembl_canonical"; tag "GENCODE_Primary"; tag "appris_principal_1"; tag "CCDS"; ccdsid "CCDS29736.1"; havana_gene "OTTMUSG00000014902.1"; havana_transcript "OTTMUST00000179615.1";
chr19	sragcm37_mid	exon	29447916	29447984	0.141700929451096	+	.	gene_id "ENSMUSG00000016498.11"; transcript_id "ENSMUSG00000016498.11_tx_2"; exon_id "chr19_29447916_29447984_+"; exonnum "5"; txlen "679";
chr19	sragcm37_mid	exon	29447916	29447984	0.115434606488855	+	.	gene_id "ENSMUSG00000016498.11"; transcript_id "ENSMUSG00000016498.11_tx_3"; exon_id "chr19_29447916_29447984_+"; exonnum "5"; txlen "883";
chr19	sragcm37_mid	exon	29447916	29447984	0.0461220368194836	+	.	gene_id "ENSMUSG00000016498.11"; transcript_id "ENSMUSG00000016498.11_tx_4"; exon_id "chr19_29447916_29447984_+"; exonnum "7"; txlen "1209";
chr19	sragcm37_mid	exon	29447916	29447984	0.0184763056820174	+	.	gene_id "ENSMUSG00000016498.11"; transcript_id "ENSMUSG00000016498.11_tx_6"; exon_id "chr19_29447916_29447984_+"; exonnum "6"; txlen "1073";
chr19	sragcm37_mid	exon	29447916	29447984	0.0147302829945143	+	.	gene_id "ENSMUSG00000016498.11"; transcript_id "ENSMUSG00000016498.11_tx_7"; exon_id "chr19_29447916_29447984_+"; exonnum "6"; txlen "1032";
chr19	sragcm37_mid	exon	29447916	29447984	0.0133208038372277	+	.	gene_id "ENSMUSG00000016498.11"; transcript_id "ENSMUSG00000016498.11_tx_8"; exon_id "chr19_29447916_29447984_+"; exonnum "7"; txlen "1059";
chr19	HAVANA	exon	29447916	29448552	0	+	.	gene_id "ENSMUSG00000016498.11"; transcript_id "ENSMUST00000235164.2"; gene_type "protein_coding"; gene_name "Pdcd1lg2"; transcript_type "protein_coding"; transcript_name "Pdcd1lg2-202"; exon_number 5; exon_id "ENSMUSE00001462047.2"; level 2; protein_id "ENSMUSP00000158422.2"; mgi_id "MGI:1930125"; tag "alternative_5_UTR"; tag "basic"; tag "Ensembl_canonical"; tag "GENCODE_Primary"; tag "appris_principal_1"; tag "CCDS"; ccdsid "CCDS29736.1"; havana_gene "OTTMUSG00000014902.1"; havana_transcript "OTTMUST00000179615.1";
chr19	HAVANA	UTR	29447916	29448552	0	+	.	gene_id "ENSMUSG00000016498.11"; transcript_id "ENSMUST00000235164.2"; gene_type "protein_coding"; gene_name "Pdcd1lg2"; transcript_type "protein_coding"; transcript_name "Pdcd1lg2-202"; exon_number 5; exon_id "ENSMUSE00001462047.2"; level 2; protein_id "ENSMUSP00000158422.2"; mgi_id "MGI:1930125"; tag "alternative_5_UTR"; tag "basic"; tag "Ensembl_canonical"; tag "GENCODE_Primary"; tag "appris_principal_1"; tag "CCDS"; ccdsid "CCDS29736.1"; havana_gene "OTTMUSG00000014902.1"; havana_transcript "OTTMUST00000179615.1";
chr19	HAVANA	exon	29447916	29448561	0	+	.	gene_id "ENSMUSG00000016498.11"; transcript_id "ENSMUST00000112576.4"; gene_type "protein_coding"; gene_name "Pdcd1lg2"; transcript_type "protein_coding"; transcript_name "Pdcd1lg2-201"; exon_number 6; exon_id "ENSMUSE00000692296.4"; level 2; protein_id "ENSMUSP00000108195.3"; transcript_support_level "1"; mgi_id "MGI:1930125"; tag "basic"; tag "appris_principal_1"; tag "CCDS"; ccdsid "CCDS29736.1"; havana_gene "OTTMUSG00000014902.1"; havana_transcript "OTTMUST00000035401.1";
chr19	HAVANA	UTR	29447916	29448561	0	+	.	gene_id "ENSMUSG00000016498.11"; transcript_id "ENSMUST00000112576.4"; gene_type "protein_coding"; gene_name "Pdcd1lg2"; transcript_type "protein_coding"; transcript_name "Pdcd1lg2-201"; exon_number 6; exon_id "ENSMUSE00000692296.4"; level 2; protein_id "ENSMUSP00000108195.3"; transcript_support_level "1"; mgi_id "MGI:1930125"; tag "basic"; tag "appris_principal_1"; tag "CCDS"; ccdsid "CCDS29736.1"; havana_gene "OTTMUSG00000014902.1"; havana_transcript "OTTMUST00000035401.1";
chr19	sragcm37_es	exon	29463055	29463219	0.00587929900919487	+	.	gene_id "ENSMUSG00000140615.1"; transcript_id "ENSMUSG00000140615.1_tx_13"; exon_id "chr19_29463055_29463219_+"; exonnum "1"; txlen "656";
chr19	sragcm37_es	exon	29463159	29463215	0.00636924059329444	+	.	gene_id "ENSMUSG00000140615.1"; transcript_id "ENSMUSG00000140615.1_tx_12"; exon_id "chr19_29463159_29463215_+"; exonnum "1"; txlen "548";
chr19	HAVANA	exon	29464083	29464383	0	+	.	gene_id "ENSMUSG00000140615.1"; transcript_id "ENSMUST00000360463.1"; gene_type "lncRNA"; gene_name "ENSMUSG00000140615"; transcript_type "lncRNA"; transcript_name "ENSMUST00000360463"; exon_number 1; exon_id "ENSMUSE00001709279.1"; level 2; tag "basic"; tag "Ensembl_canonical"; tag "GENCODE_Primary"; tag "TAGENE";
chr19	HAVANA	gene	29464083	29470612	0	+	.	gene_id "ENSMUSG00000140615.1"; gene_type "lncRNA"; gene_name "ENSMUSG00000140615"; level 2;
chr19	HAVANA	transcript	29464083	29470612	0	+	.	gene_id "ENSMUSG00000140615.1"; transcript_id "ENSMUST00000360463.1"; gene_type "lncRNA"; gene_name "ENSMUSG00000140615"; transcript_type "lncRNA"; transcript_name "ENSMUST00000360463"; level 2; tag "basic"; tag "Ensembl_canonical"; tag "GENCODE_Primary"; tag "TAGENE";
chr19	HAVANA	exon	29464228	29464383	0	+	.	gene_id "ENSMUSG00000140615.1"; transcript_id "ENSMUST00000360464.1"; gene_type "lncRNA"; gene_name "ENSMUSG00000140615"; transcript_type "lncRNA"; transcript_name "ENSMUST00000360464"; exon_number 1; exon_id "ENSMUSE00001709277.1"; level 2; tag "basic"; tag "TAGENE";
chr19	ENSEMBL_gcm37	exon	29464228	29464383	0.0171766172686571	+	.	gene_id "ENSMUSG00000140615.1"; transcript_id "ENSMUSG00000140615.1_tx_3"; exon_id "chr19_29464228_29464383_+"; exonnum "1"; txlen "647";
chr19	ENSEMBL_gcm37	exon	29464228	29464383	0.0108073766753626	+	.	gene_id "ENSMUSG00000140615.1"; transcript_id "ENSMUSG00000140615.1_tx_7"; exon_id "chr19_29464228_29464383_+"; exonnum "1"; txlen "866";
chr19	ENSEMBL_gcm37	exon	29464228	29464383	0.00848173865661369	+	.	gene_id "ENSMUSG00000140615.1"; transcript_id "ENSMUSG00000140615.1_tx_8"; exon_id "chr19_29464228_29464383_+"; exonnum "1"; txlen "694";
chr19	ENSEMBL_gcm37	exon	29464228	29464383	0.00848173865661369	+	.	gene_id "ENSMUSG00000140615.1"; transcript_id "ENSMUSG00000140615.1_tx_9"; exon_id "chr19_29464228_29464383_+"; exonnum "1"; txlen "913";
chr19	HAVANA	transcript	29464228	29466638	0	+	.	gene_id "ENSMUSG00000140615.1"; transcript_id "ENSMUST00000360464.1"; gene_type "lncRNA"; gene_name "ENSMUSG00000140615"; transcript_type "lncRNA"; transcript_name "ENSMUST00000360464"; level 2; tag "basic"; tag "TAGENE";
chr19	HAVANA	exon	29464542	29464688	0	+	.	gene_id "ENSMUSG00000140615.1"; transcript_id "ENSMUST00000360465.1"; gene_type "lncRNA"; gene_name "ENSMUSG00000140615"; transcript_type "lncRNA"; transcript_name "ENSMUST00000360465"; exon_number 1; exon_id "ENSMUSE00001709278.1"; level 2; tag "TAGENE";
chr19	HAVANA	transcript	29464542	29466638	0	+	.	gene_id "ENSMUSG00000140615.1"; transcript_id "ENSMUST00000360465.1"; gene_type "lncRNA"; gene_name "ENSMUSG00000140615"; transcript_type "lncRNA"; transcript_name "ENSMUST00000360465"; level 2; tag "TAGENE";
chr19	sragcm37_es	exon	29465073	29465285	0.00437767156470384	+	.	gene_id "ENSMUSG00000140615.1"; transcript_id "ENSMUSG00000140615.1_tx_15"; exon_id "chr19_29465073_29465285_+"; exonnum "1"; txlen "751";
chr19	sragcm37_es	exon	29465073	29465285	0.00437767156470384	+	.	gene_id "ENSMUSG00000140615.1"; transcript_id "ENSMUSG00000140615.1_tx_16"; exon_id "chr19_29465073_29465285_+"; exonnum "1"; txlen "970";
chr19	sragcm37_es	exon	29465657	29465717	0.0339335557567193	+	.	gene_id "ENSMUSG00000140615.1"; transcript_id "ENSMUSG00000140615.1_tx_1"; exon_id "chr19_29465657_29465717_+"; exonnum "1"; txlen "552";
chr19	sragcm37_es	exon	29465657	29465717	0.0271697306061637	+	.	gene_id "ENSMUSG00000140615.1"; transcript_id "ENSMUSG00000140615.1_tx_2"; exon_id "chr19_29465657_29465717_+"; exonnum "1"; txlen "771";
chr19	sragcm37_es	exon	29465657	29465717	0.0108073766753626	+	.	gene_id "ENSMUSG00000140615.1"; transcript_id "ENSMUSG00000140615.1_tx_5"; exon_id "chr19_29465657_29465717_+"; exonnum "1"; txlen "599";
chr19	sragcm37_es	exon	29465657	29465717	0.0108073766753626	+	.	gene_id "ENSMUSG00000140615.1"; transcript_id "ENSMUSG00000140615.1_tx_6"; exon_id "chr19_29465657_29465717_+"; exonnum "1"; txlen "818";
chr19	sragcm37_mid	exon	29465848	29465894	0.00437767156470384	+	.	gene_id "ENSMUSG00000140615.1"; transcript_id "ENSMUSG00000140615.1_tx_15"; exon_id "chr19_29465848_29465894_+"; exonnum "2"; txlen "751";
chr19	sragcm37_mid	exon	29465848	29465894	0.00437767156470384	+	.	gene_id "ENSMUSG00000140615.1"; transcript_id "ENSMUSG00000140615.1_tx_16"; exon_id "chr19_29465848_29465894_+"; exonnum "2"; txlen "970";
chr19	sragcm37_mid	exon	29465848	29465894	0.0108073766753626	+	.	gene_id "ENSMUSG00000140615.1"; transcript_id "ENSMUSG00000140615.1_tx_5"; exon_id "chr19_29465848_29465894_+"; exonnum "2"; txlen "599";
chr19	sragcm37_mid	exon	29465848	29465894	0.0108073766753626	+	.	gene_id "ENSMUSG00000140615.1"; transcript_id "ENSMUSG00000140615.1_tx_6"; exon_id "chr19_29465848_29465894_+"; exonnum "2"; txlen "818";
chr19	sragcm37_mid	exon	29465848	29465894	0.00848173865661369	+	.	gene_id "ENSMUSG00000140615.1"; transcript_id "ENSMUSG00000140615.1_tx_8"; exon_id "chr19_29465848_29465894_+"; exonnum "2"; txlen "694";
chr19	sragcm37_mid	exon	29465848	29465894	0.00848173865661369	+	.	gene_id "ENSMUSG00000140615.1"; transcript_id "ENSMUSG00000140615.1_tx_9"; exon_id "chr19_29465848_29465894_+"; exonnum "2"; txlen "913";
chr19	HAVANA	exon	29465848	29466638	0	+	.	gene_id "ENSMUSG00000140615.1"; transcript_id "ENSMUST00000360464.1"; gene_type "lncRNA"; gene_name "ENSMUSG00000140615"; transcript_type "lncRNA"; transcript_name "ENSMUST00000360464"; exon_number 2; exon_id "ENSMUSE00001709281.1"; level 2; tag "basic"; tag "TAGENE";
chr19	HAVANA	exon	29465848	29466638	0	+	.	gene_id "ENSMUSG00000140615.1"; transcript_id "ENSMUST00000360465.1"; gene_type "lncRNA"; gene_name "ENSMUSG00000140615"; transcript_type "lncRNA"; transcript_name "ENSMUST00000360465"; exon_number 2; exon_id "ENSMUSE00001709281.1"; level 2; tag "TAGENE";
chr19	sragcm37_es	exon	29469125	29469373	0.0052668720290704	+	.	gene_id "ENSMUSG00000140615.1"; transcript_id "ENSMUSG00000140615.1_tx_14"; exon_id "chr19_29469125_29469373_+"; exonnum "1"; txlen "740";
chr19	sragcm37_es	exon	29469548	29469690	0.0122663647324034	+	.	gene_id "ENSMUSG00000140615.1"; transcript_id "ENSMUSG00000140615.1_tx_4"; exon_id "chr19_29469548_29469690_+"; exonnum "1"; txlen "634";
chr19	HAVANA	exon	29469793	29469856	0	+	.	gene_id "ENSMUSG00000140615.1"; transcript_id "ENSMUST00000360463.1"; gene_type "lncRNA"; gene_name "ENSMUSG00000140615"; transcript_type "lncRNA"; transcript_name "ENSMUST00000360463"; exon_number 2; exon_id "ENSMUSE00001709276.1"; level 2; tag "basic"; tag "Ensembl_canonical"; tag "GENCODE_Primary"; tag "TAGENE";
chr19	ENSEMBL_gcm37	exon	29469793	29469856	0.0339335557567193	+	.	gene_id "ENSMUSG00000140615.1"; transcript_id "ENSMUSG00000140615.1_tx_1"; exon_id "chr19_29469793_29469856_+"; exonnum "2"; txlen "552";
chr19	ENSEMBL_gcm37	exon	29469793	29469856	0.00636924059329444	+	.	gene_id "ENSMUSG00000140615.1"; transcript_id "ENSMUSG00000140615.1_tx_12"; exon_id "chr19_29469793_29469856_+"; exonnum "2"; txlen "548";
chr19	ENSEMBL_gcm37	exon	29469793	29469856	0.00587929900919487	+	.	gene_id "ENSMUSG00000140615.1"; transcript_id "ENSMUSG00000140615.1_tx_13"; exon_id "chr19_29469793_29469856_+"; exonnum "2"; txlen "656";
chr19	ENSEMBL_gcm37	exon	29469793	29469856	0.0052668720290704	+	.	gene_id "ENSMUSG00000140615.1"; transcript_id "ENSMUSG00000140615.1_tx_14"; exon_id "chr19_29469793_29469856_+"; exonnum "2"; txlen "740";
chr19	ENSEMBL_gcm37	exon	29469793	29469856	0.00437767156470384	+	.	gene_id "ENSMUSG00000140615.1"; transcript_id "ENSMUSG00000140615.1_tx_15"; exon_id "chr19_29469793_29469856_+"; exonnum "3"; txlen "751";
chr19	ENSEMBL_gcm37	exon	29469793	29469856	0.00437767156470384	+	.	gene_id "ENSMUSG00000140615.1"; transcript_id "ENSMUSG00000140615.1_tx_16"; exon_id "chr19_29469793_29469856_+"; exonnum "3"; txlen "970";
chr19	ENSEMBL_gcm37	exon	29469793	29469856	0.0271697306061637	+	.	gene_id "ENSMUSG00000140615.1"; transcript_id "ENSMUSG00000140615.1_tx_2"; exon_id "chr19_29469793_29469856_+"; exonnum "2"; txlen "771";
chr19	ENSEMBL_gcm37	exon	29469793	29469856	0.0171766172686571	+	.	gene_id "ENSMUSG00000140615.1"; transcript_id "ENSMUSG00000140615.1_tx_3"; exon_id "chr19_29469793_29469856_+"; exonnum "2"; txlen "647";
chr19	ENSEMBL_gcm37	exon	29469793	29469856	0.0122663647324034	+	.	gene_id "ENSMUSG00000140615.1"; transcript_id "ENSMUSG00000140615.1_tx_4"; exon_id "chr19_29469793_29469856_+"; exonnum "2"; txlen "634";
chr19	ENSEMBL_gcm37	exon	29469793	29469856	0.0108073766753626	+	.	gene_id "ENSMUSG00000140615.1"; transcript_id "ENSMUSG00000140615.1_tx_5"; exon_id "chr19_29469793_29469856_+"; exonnum "3"; txlen "599";
chr19	ENSEMBL_gcm37	exon	29469793	29469856	0.0108073766753626	+	.	gene_id "ENSMUSG00000140615.1"; transcript_id "ENSMUSG00000140615.1_tx_6"; exon_id "chr19_29469793_29469856_+"; exonnum "3"; txlen "818";
chr19	ENSEMBL_gcm37	exon	29469793	29469856	0.0108073766753626	+	.	gene_id "ENSMUSG00000140615.1"; transcript_id "ENSMUSG00000140615.1_tx_7"; exon_id "chr19_29469793_29469856_+"; exonnum "2"; txlen "866";
chr19	ENSEMBL_gcm37	exon	29469793	29469856	0.00848173865661369	+	.	gene_id "ENSMUSG00000140615.1"; transcript_id "ENSMUSG00000140615.1_tx_8"; exon_id "chr19_29469793_29469856_+"; exonnum "3"; txlen "694";
chr19	ENSEMBL_gcm37	exon	29469793	29469856	0.00848173865661369	+	.	gene_id "ENSMUSG00000140615.1"; transcript_id "ENSMUSG00000140615.1_tx_9"; exon_id "chr19_29469793_29469856_+"; exonnum "3"; txlen "913";
chr19	sragcm37_mid	exon	29470432	29470567	0.0339335557567193	+	.	gene_id "ENSMUSG00000140615.1"; transcript_id "ENSMUSG00000140615.1_tx_1"; exon_id "chr19_29470432_29470567_+"; exonnum "3"; txlen "552";
chr19	sragcm37_mid	exon	29470432	29470567	0.00636924059329444	+	.	gene_id "ENSMUSG00000140615.1"; transcript_id "ENSMUSG00000140615.1_tx_12"; exon_id "chr19_29470432_29470567_+"; exonnum "3"; txlen "548";
chr19	sragcm37_mid	exon	29470432	29470567	0.00587929900919487	+	.	gene_id "ENSMUSG00000140615.1"; transcript_id "ENSMUSG00000140615.1_tx_13"; exon_id "chr19_29470432_29470567_+"; exonnum "3"; txlen "656";
chr19	sragcm37_mid	exon	29470432	29470567	0.0052668720290704	+	.	gene_id "ENSMUSG00000140615.1"; transcript_id "ENSMUSG00000140615.1_tx_14"; exon_id "chr19_29470432_29470567_+"; exonnum "3"; txlen "740";
chr19	sragcm37_mid	exon	29470432	29470567	0.00437767156470384	+	.	gene_id "ENSMUSG00000140615.1"; transcript_id "ENSMUSG00000140615.1_tx_15"; exon_id "chr19_29470432_29470567_+"; exonnum "4"; txlen "751";
chr19	sragcm37_mid	exon	29470432	29470567	0.00437767156470384	+	.	gene_id "ENSMUSG00000140615.1"; transcript_id "ENSMUSG00000140615.1_tx_16"; exon_id "chr19_29470432_29470567_+"; exonnum "4"; txlen "970";
chr19	sragcm37_mid	exon	29470432	29470567	0.0271697306061637	+	.	gene_id "ENSMUSG00000140615.1"; transcript_id "ENSMUSG00000140615.1_tx_2"; exon_id "chr19_29470432_29470567_+"; exonnum "3"; txlen "771";
chr19	sragcm37_mid	exon	29470432	29470567	0.0171766172686571	+	.	gene_id "ENSMUSG00000140615.1"; transcript_id "ENSMUSG00000140615.1_tx_3"; exon_id "chr19_29470432_29470567_+"; exonnum "3"; txlen "647";
chr19	sragcm37_mid	exon	29470432	29470567	0.0122663647324034	+	.	gene_id "ENSMUSG00000140615.1"; transcript_id "ENSMUSG00000140615.1_tx_4"; exon_id "chr19_29470432_29470567_+"; exonnum "3"; txlen "634";
chr19	sragcm37_mid	exon	29470432	29470567	0.0108073766753626	+	.	gene_id "ENSMUSG00000140615.1"; transcript_id "ENSMUSG00000140615.1_tx_5"; exon_id "chr19_29470432_29470567_+"; exonnum "4"; txlen "599";
chr19	sragcm37_mid	exon	29470432	29470567	0.0108073766753626	+	.	gene_id "ENSMUSG00000140615.1"; transcript_id "ENSMUSG00000140615.1_tx_6"; exon_id "chr19_29470432_29470567_+"; exonnum "4"; txlen "818";
chr19	sragcm37_mid	exon	29470432	29470567	0.0108073766753626	+	.	gene_id "ENSMUSG00000140615.1"; transcript_id "ENSMUSG00000140615.1_tx_7"; exon_id "chr19_29470432_29470567_+"; exonnum "3"; txlen "866";
chr19	sragcm37_mid	exon	29470432	29470567	0.00848173865661369	+	.	gene_id "ENSMUSG00000140615.1"; transcript_id "ENSMUSG00000140615.1_tx_8"; exon_id "chr19_29470432_29470567_+"; exonnum "4"; txlen "694";
chr19	sragcm37_mid	exon	29470432	29470567	0.00848173865661369	+	.	gene_id "ENSMUSG00000140615.1"; transcript_id "ENSMUSG00000140615.1_tx_9"; exon_id "chr19_29470432_29470567_+"; exonnum "4"; txlen "913";
chr19	HAVANA	exon	29470432	29470612	0	+	.	gene_id "ENSMUSG00000140615.1"; transcript_id "ENSMUST00000360463.1"; gene_type "lncRNA"; gene_name "ENSMUSG00000140615"; transcript_type "lncRNA"; transcript_name "ENSMUST00000360463"; exon_number 3; exon_id "ENSMUSE00001709280.1"; level 2; tag "basic"; tag "Ensembl_canonical"; tag "GENCODE_Primary"; tag "TAGENE";
chr19	sragcm37_mid	exon	29470678	29470896	0.00437767156470384	+	.	gene_id "ENSMUSG00000140615.1"; transcript_id "ENSMUSG00000140615.1_tx_16"; exon_id "chr19_29470678_29470896_+"; exonnum "5"; txlen "970";
chr19	sragcm37_mid	exon	29470678	29470896	0.0271697306061637	+	.	gene_id "ENSMUSG00000140615.1"; transcript_id "ENSMUSG00000140615.1_tx_2"; exon_id "chr19_29470678_29470896_+"; exonnum "4"; txlen "771";
chr19	sragcm37_mid	exon	29470678	29470896	0.0108073766753626	+	.	gene_id "ENSMUSG00000140615.1"; transcript_id "ENSMUSG00000140615.1_tx_6"; exon_id "chr19_29470678_29470896_+"; exonnum "5"; txlen "818";
chr19	sragcm37_mid	exon	29470678	29470896	0.0108073766753626	+	.	gene_id "ENSMUSG00000140615.1"; transcript_id "ENSMUSG00000140615.1_tx_7"; exon_id "chr19_29470678_29470896_+"; exonnum "4"; txlen "866";
chr19	sragcm37_mid	exon	29470678	29470896	0.00848173865661369	+	.	gene_id "ENSMUSG00000140615.1"; transcript_id "ENSMUSG00000140615.1_tx_9"; exon_id "chr19_29470678_29470896_+"; exonnum "5"; txlen "913";
chr19	sragcm37_mid	exon	29471355	29471466	0.0339335557567193	+	.	gene_id "ENSMUSG00000140615.1"; transcript_id "ENSMUSG00000140615.1_tx_1"; exon_id "chr19_29471355_29471466_+"; exonnum "4"; txlen "552";
chr19	sragcm37_mid	exon	29471355	29471466	0.00636924059329444	+	.	gene_id "ENSMUSG00000140615.1"; transcript_id "ENSMUSG00000140615.1_tx_12"; exon_id "chr19_29471355_29471466_+"; exonnum "4"; txlen "548";
chr19	sragcm37_mid	exon	29471355	29471466	0.00587929900919487	+	.	gene_id "ENSMUSG00000140615.1"; transcript_id "ENSMUSG00000140615.1_tx_13"; exon_id "chr19_29471355_29471466_+"; exonnum "4"; txlen "656";
chr19	sragcm37_mid	exon	29471355	29471466	0.0052668720290704	+	.	gene_id "ENSMUSG00000140615.1"; transcript_id "ENSMUSG00000140615.1_tx_14"; exon_id "chr19_29471355_29471466_+"; exonnum "4"; txlen "740";
chr19	sragcm37_mid	exon	29471355	29471466	0.00437767156470384	+	.	gene_id "ENSMUSG00000140615.1"; transcript_id "ENSMUSG00000140615.1_tx_15"; exon_id "chr19_29471355_29471466_+"; exonnum "5"; txlen "751";
chr19	sragcm37_mid	exon	29471355	29471466	0.00437767156470384	+	.	gene_id "ENSMUSG00000140615.1"; transcript_id "ENSMUSG00000140615.1_tx_16"; exon_id "chr19_29471355_29471466_+"; exonnum "6"; txlen "970";
chr19	sragcm37_mid	exon	29471355	29471466	0.0271697306061637	+	.	gene_id "ENSMUSG00000140615.1"; transcript_id "ENSMUSG00000140615.1_tx_2"; exon_id "chr19_29471355_29471466_+"; exonnum "5"; txlen "771";
chr19	sragcm37_mid	exon	29471355	29471466	0.0171766172686571	+	.	gene_id "ENSMUSG00000140615.1"; transcript_id "ENSMUSG00000140615.1_tx_3"; exon_id "chr19_29471355_29471466_+"; exonnum "4"; txlen "647";
chr19	sragcm37_mid	exon	29471355	29471466	0.0122663647324034	+	.	gene_id "ENSMUSG00000140615.1"; transcript_id "ENSMUSG00000140615.1_tx_4"; exon_id "chr19_29471355_29471466_+"; exonnum "4"; txlen "634";
chr19	sragcm37_mid	exon	29471355	29471466	0.0108073766753626	+	.	gene_id "ENSMUSG00000140615.1"; transcript_id "ENSMUSG00000140615.1_tx_5"; exon_id "chr19_29471355_29471466_+"; exonnum "5"; txlen "599";
chr19	sragcm37_mid	exon	29471355	29471466	0.0108073766753626	+	.	gene_id "ENSMUSG00000140615.1"; transcript_id "ENSMUSG00000140615.1_tx_6"; exon_id "chr19_29471355_29471466_+"; exonnum "6"; txlen "818";
chr19	sragcm37_mid	exon	29471355	29471466	0.0108073766753626	+	.	gene_id "ENSMUSG00000140615.1"; transcript_id "ENSMUSG00000140615.1_tx_7"; exon_id "chr19_29471355_29471466_+"; exonnum "5"; txlen "866";
chr19	sragcm37_mid	exon	29471355	29471466	0.00848173865661369	+	.	gene_id "ENSMUSG00000140615.1"; transcript_id "ENSMUSG00000140615.1_tx_8"; exon_id "chr19_29471355_29471466_+"; exonnum "5"; txlen "694";
chr19	sragcm37_mid	exon	29471355	29471466	0.00848173865661369	+	.	gene_id "ENSMUSG00000140615.1"; transcript_id "ENSMUSG00000140615.1_tx_9"; exon_id "chr19_29471355_29471466_+"; exonnum "6"; txlen "913";
chr19	sragcm37_ss	exon	29471969	29472147	0.0339335557567193	+	.	gene_id "ENSMUSG00000140615.1"; transcript_id "ENSMUSG00000140615.1_tx_1"; exon_id "chr19_29471969_29472147_+"; exonnum "5"; txlen "552";
chr19	sragcm37_ss	exon	29471969	29472147	0.00636924059329444	+	.	gene_id "ENSMUSG00000140615.1"; transcript_id "ENSMUSG00000140615.1_tx_12"; exon_id "chr19_29471969_29472147_+"; exonnum "5"; txlen "548";
chr19	sragcm37_ss	exon	29471969	29472147	0.00587929900919487	+	.	gene_id "ENSMUSG00000140615.1"; transcript_id "ENSMUSG00000140615.1_tx_13"; exon_id "chr19_29471969_29472147_+"; exonnum "5"; txlen "656";
chr19	sragcm37_ss	exon	29471969	29472147	0.0052668720290704	+	.	gene_id "ENSMUSG00000140615.1"; transcript_id "ENSMUSG00000140615.1_tx_14"; exon_id "chr19_29471969_29472147_+"; exonnum "5"; txlen "740";
chr19	sragcm37_ss	exon	29471969	29472147	0.00437767156470384	+	.	gene_id "ENSMUSG00000140615.1"; transcript_id "ENSMUSG00000140615.1_tx_15"; exon_id "chr19_29471969_29472147_+"; exonnum "6"; txlen "751";
chr19	sragcm37_ss	exon	29471969	29472147	0.00437767156470384	+	.	gene_id "ENSMUSG00000140615.1"; transcript_id "ENSMUSG00000140615.1_tx_16"; exon_id "chr19_29471969_29472147_+"; exonnum "7"; txlen "970";
chr19	sragcm37_ss	exon	29471969	29472147	0.0271697306061637	+	.	gene_id "ENSMUSG00000140615.1"; transcript_id "ENSMUSG00000140615.1_tx_2"; exon_id "chr19_29471969_29472147_+"; exonnum "6"; txlen "771";
chr19	sragcm37_ss	exon	29471969	29472147	0.0171766172686571	+	.	gene_id "ENSMUSG00000140615.1"; transcript_id "ENSMUSG00000140615.1_tx_3"; exon_id "chr19_29471969_29472147_+"; exonnum "5"; txlen "647";
chr19	sragcm37_ss	exon	29471969	29472147	0.0122663647324034	+	.	gene_id "ENSMUSG00000140615.1"; transcript_id "ENSMUSG00000140615.1_tx_4"; exon_id "chr19_29471969_29472147_+"; exonnum "5"; txlen "634";
chr19	sragcm37_ss	exon	29471969	29472147	0.0108073766753626	+	.	gene_id "ENSMUSG00000140615.1"; transcript_id "ENSMUSG00000140615.1_tx_5"; exon_id "chr19_29471969_29472147_+"; exonnum "6"; txlen "599";
chr19	sragcm37_ss	exon	29471969	29472147	0.0108073766753626	+	.	gene_id "ENSMUSG00000140615.1"; transcript_id "ENSMUSG00000140615.1_tx_6"; exon_id "chr19_29471969_29472147_+"; exonnum "7"; txlen "818";
chr19	sragcm37_ss	exon	29471969	29472147	0.0108073766753626	+	.	gene_id "ENSMUSG00000140615.1"; transcript_id "ENSMUSG00000140615.1_tx_7"; exon_id "chr19_29471969_29472147_+"; exonnum "6"; txlen "866";
chr19	sragcm37_ss	exon	29471969	29472147	0.00848173865661369	+	.	gene_id "ENSMUSG00000140615.1"; transcript_id "ENSMUSG00000140615.1_tx_8"; exon_id "chr19_29471969_29472147_+"; exonnum "6"; txlen "694";
chr19	sragcm37_ss	exon	29471969	29472147	0.00848173865661369	+	.	gene_id "ENSMUSG00000140615.1"; transcript_id "ENSMUSG00000140615.1_tx_9"; exon_id "chr19_29471969_29472147_+"; exonnum "7"; txlen "913";
chr19	HAVANA	UTR	29499682	29499922	0	+	.	gene_id "ENSMUSG00000038658.16"; transcript_id "ENSMUST00000043610.13"; gene_type "protein_coding"; gene_name "Ric1"; transcript_type "protein_coding"; transcript_name "Ric1-201"; exon_number 1; exon_id "ENSMUSE00000388744.4"; level 2; protein_id "ENSMUSP00000043437.7"; transcript_support_level "5"; mgi_id "MGI:1924893"; tag "basic"; tag "Ensembl_canonical"; tag "GENCODE_Primary"; tag "appris_principal_1"; tag "CCDS"; ccdsid "CCDS37951.1"; havana_gene "OTTMUSG00000034266.1"; havana_transcript "OTTMUST00000087070.1";
chr19	HAVANA	exon	29499682	29500066	0	+	.	gene_id "ENSMUSG00000038658.16"; transcript_id "ENSMUST00000043610.13"; gene_type "protein_coding"; gene_name "Ric1"; transcript_type "protein_coding"; transcript_name "Ric1-201"; exon_number 1; exon_id "ENSMUSE00000388744.4"; level 2; protein_id "ENSMUSP00000043437.7"; transcript_support_level "5"; mgi_id "MGI:1924893"; tag "basic"; tag "Ensembl_canonical"; tag "GENCODE_Primary"; tag "appris_principal_1"; tag "CCDS"; ccdsid "CCDS37951.1"; havana_gene "OTTMUSG00000034266.1"; havana_transcript "OTTMUST00000087070.1";
chr19	HAVANA	gene	29499682	29584229	0	+	.	gene_id "ENSMUSG00000038658.16"; gene_type "protein_coding"; gene_name "Ric1"; level 2; mgi_id "MGI:1924893"; havana_gene "OTTMUSG00000034266.1";
chr19	HAVANA	transcript	29499682	29584229	0	+	.	gene_id "ENSMUSG00000038658.16"; transcript_id "ENSMUST00000043610.13"; gene_type "protein_coding"; gene_name "Ric1"; transcript_type "protein_coding"; transcript_name "Ric1-201"; level 2; protein_id "ENSMUSP00000043437.7"; transcript_support_level "5"; mgi_id "MGI:1924893"; tag "basic"; tag "Ensembl_canonical"; tag "GENCODE_Primary"; tag "appris_principal_1"; tag "CCDS"; ccdsid "CCDS37951.1"; havana_gene "OTTMUSG00000034266.1"; havana_transcript "OTTMUST00000087070.1";
chr19	HAVANA	exon	29499735	29500066	0	+	.	gene_id "ENSMUSG00000038658.16"; transcript_id "ENSMUST00000162184.8"; gene_type "protein_coding"; gene_name "Ric1"; transcript_type "retained_intron"; transcript_name "Ric1-206"; exon_number 1; exon_id "ENSMUSE00000868455.2"; level 2; transcript_support_level "1"; mgi_id "MGI:1924893"; havana_gene "OTTMUSG00000034266.1"; havana_transcript "OTTMUST00000087071.1";
chr19	ENSEMBL_gcm37	exon	29499735	29500066	10.4929901332283	+	.	gene_id "ENSMUSG00000038658.16"; transcript_id "ENSMUSG00000038658.16_tx_1"; exon_id "chr19_29499735_29500066_+"; exonnum "1"; txlen "4605";
chr19	ENSEMBL_gcm37	exon	29499735	29500066	0.238085778779141	+	.	gene_id "ENSMUSG00000038658.16"; transcript_id "ENSMUSG00000038658.16_tx_14"; exon_id "chr19_29499735_29500066_+"; exonnum "1"; txlen "5921";
chr19	ENSEMBL_gcm37	exon	29499735	29500066	9.77625286461474	+	.	gene_id "ENSMUSG00000038658.16"; transcript_id "ENSMUSG00000038658.16_tx_2"; exon_id "chr19_29499735_29500066_+"; exonnum "1"; txlen "600";
chr19	ENSEMBL_gcm37	exon	29499735	29500066	0.151061321708144	+	.	gene_id "ENSMUSG00000038658.16"; transcript_id "ENSMUSG00000038658.16_tx_20"; exon_id "chr19_29499735_29500066_+"; exonnum "1"; txlen "6052";
chr19	ENSEMBL_gcm37	exon	29499735	29500066	0.063831226309562	+	.	gene_id "ENSMUSG00000038658.16"; transcript_id "ENSMUSG00000038658.16_tx_21"; exon_id "chr19_29499735_29500066_+"; exonnum "1"; txlen "4866";
chr19	ENSEMBL_gcm37	exon	29499735	29500066	0.731937896118963	+	.	gene_id "ENSMUSG00000038658.16"; transcript_id "ENSMUSG00000038658.16_tx_3"; exon_id "chr19_29499735_29500066_+"; exonnum "1"; txlen "4566";
chr19	ENSEMBL_gcm37	exon	29499735	29500066	0.55304795982324	+	.	gene_id "ENSMUSG00000038658.16"; transcript_id "ENSMUSG00000038658.16_tx_4"; exon_id "chr19_29499735_29500066_+"; exonnum "1"; txlen "535";
chr19	ENSEMBL_gcm37	exon	29499735	29500066	0.279993402303229	+	.	gene_id "ENSMUSG00000038658.16"; transcript_id "ENSMUSG00000038658.16_tx_9"; exon_id "chr19_29499735_29500066_+"; exonnum "1"; txlen "847";
chr19	HAVANA	transcript	29499735	29541021	0	+	.	gene_id "ENSMUSG00000038658.16"; transcript_id "ENSMUST00000162184.8"; gene_type "protein_coding"; gene_name "Ric1"; transcript_type "retained_intron"; transcript_name "Ric1-206"; level 2; transcript_support_level "1"; mgi_id "MGI:1924893"; havana_gene "OTTMUSG00000034266.1"; havana_transcript "OTTMUST00000087071.1";
chr19	HAVANA	exon	29499782	29500066	0	+	.	gene_id "ENSMUSG00000038658.16"; transcript_id "ENSMUST00000160221.2"; gene_type "protein_coding"; gene_name "Ric1"; transcript_type "retained_intron"; transcript_name "Ric1-202"; exon_number 1; exon_id "ENSMUSE00000854091.2"; level 2; transcript_support_level "1"; mgi_id "MGI:1924893"; havana_gene "OTTMUSG00000034266.1"; havana_transcript "OTTMUST00000087072.1";
chr19	HAVANA	transcript	29499782	29558889	0	+	.	gene_id "ENSMUSG00000038658.16"; transcript_id "ENSMUST00000160221.2"; gene_type "protein_coding"; gene_name "Ric1"; transcript_type "retained_intron"; transcript_name "Ric1-202"; level 2; transcript_support_level "1"; mgi_id "MGI:1924893"; havana_gene "OTTMUSG00000034266.1"; havana_transcript "OTTMUST00000087072.1";
chr19	HAVANA	start_codon	29499923	29499925	0	+	0	gene_id "ENSMUSG00000038658.16"; transcript_id "ENSMUST00000043610.13"; gene_type "protein_coding"; gene_name "Ric1"; transcript_type "protein_coding"; transcript_name "Ric1-201"; exon_number 1; exon_id "ENSMUSE00000388744.4"; level 2; protein_id "ENSMUSP00000043437.7"; transcript_support_level "5"; mgi_id "MGI:1924893"; tag "basic"; tag "Ensembl_canonical"; tag "GENCODE_Primary"; tag "appris_principal_1"; tag "CCDS"; ccdsid "CCDS37951.1"; havana_gene "OTTMUSG00000034266.1"; havana_transcript "OTTMUST00000087070.1";
chr19	HAVANA	CDS	29499923	29500066	0	+	0	gene_id "ENSMUSG00000038658.16"; transcript_id "ENSMUST00000043610.13"; gene_type "protein_coding"; gene_name "Ric1"; transcript_type "protein_coding"; transcript_name "Ric1-201"; exon_number 1; exon_id "ENSMUSE00000388744.4"; level 2; protein_id "ENSMUSP00000043437.7"; transcript_support_level "5"; mgi_id "MGI:1924893"; tag "basic"; tag "Ensembl_canonical"; tag "GENCODE_Primary"; tag "appris_principal_1"; tag "CCDS"; ccdsid "CCDS37951.1"; havana_gene "OTTMUSG00000034266.1"; havana_transcript "OTTMUST00000087070.1";
chr19	HAVANA	exon	29510565	29510672	0	+	.	gene_id "ENSMUSG00000038658.16"; transcript_id "ENSMUST00000043610.13"; gene_type "protein_coding"; gene_name "Ric1"; transcript_type "protein_coding"; transcript_name "Ric1-201"; exon_number 2; exon_id "ENSMUSE00001229647.2"; level 2; protein_id "ENSMUSP00000043437.7"; transcript_support_level "5"; mgi_id "MGI:1924893"; tag "basic"; tag "Ensembl_canonical"; tag "GENCODE_Primary"; tag "appris_principal_1"; tag "CCDS"; ccdsid "CCDS37951.1"; havana_gene "OTTMUSG00000034266.1"; havana_transcript "OTTMUST00000087070.1";
chr19	HAVANA	CDS	29510565	29510672	0	+	0	gene_id "ENSMUSG00000038658.16"; transcript_id "ENSMUST00000043610.13"; gene_type "protein_coding"; gene_name "Ric1"; transcript_type "protein_coding"; transcript_name "Ric1-201"; exon_number 2; exon_id "ENSMUSE00001229647.2"; level 2; protein_id "ENSMUSP00000043437.7"; transcript_support_level "5"; mgi_id "MGI:1924893"; tag "basic"; tag "Ensembl_canonical"; tag "GENCODE_Primary"; tag "appris_principal_1"; tag "CCDS"; ccdsid "CCDS37951.1"; havana_gene "OTTMUSG00000034266.1"; havana_transcript "OTTMUST00000087070.1";
chr19	HAVANA	exon	29510565	29510672	0	+	.	gene_id "ENSMUSG00000038658.16"; transcript_id "ENSMUST00000162184.8"; gene_type "protein_coding"; gene_name "Ric1"; transcript_type "retained_intron"; transcript_name "Ric1-206"; exon_number 2; exon_id "ENSMUSE00001305371.2"; level 2; transcript_support_level "1"; mgi_id "MGI:1924893"; havana_gene "OTTMUSG00000034266.1"; havana_transcript "OTTMUST00000087071.1";
chr19	HAVANA	exon	29510565	29510672	0	+	.	gene_id "ENSMUSG00000038658.16"; transcript_id "ENSMUST00000160221.2"; gene_type "protein_coding"; gene_name "Ric1"; transcript_type "retained_intron"; transcript_name "Ric1-202"; exon_number 2; exon_id "ENSMUSE00001305371.2"; level 2; transcript_support_level "1"; mgi_id "MGI:1924893"; havana_gene "OTTMUSG00000034266.1"; havana_transcript "OTTMUST00000087072.1";
chr19	ENSEMBL_gcm37	exon	29510565	29510672	10.4929901332283	+	.	gene_id "ENSMUSG00000038658.16"; transcript_id "ENSMUSG00000038658.16_tx_1"; exon_id "chr19_29510565_29510672_+"; exonnum "2"; txlen "4605";
chr19	ENSEMBL_gcm37	exon	29510565	29510672	0.238085778779141	+	.	gene_id "ENSMUSG00000038658.16"; transcript_id "ENSMUSG00000038658.16_tx_14"; exon_id "chr19_29510565_29510672_+"; exonnum "2"; txlen "5921";
chr19	ENSEMBL_gcm37	exon	29510565	29510672	9.77625286461474	+	.	gene_id "ENSMUSG00000038658.16"; transcript_id "ENSMUSG00000038658.16_tx_2"; exon_id "chr19_29510565_29510672_+"; exonnum "2"; txlen "600";
chr19	ENSEMBL_gcm37	exon	29510565	29510672	0.151061321708144	+	.	gene_id "ENSMUSG00000038658.16"; transcript_id "ENSMUSG00000038658.16_tx_20"; exon_id "chr19_29510565_29510672_+"; exonnum "2"; txlen "6052";
chr19	ENSEMBL_gcm37	exon	29510565	29510672	0.063831226309562	+	.	gene_id "ENSMUSG00000038658.16"; transcript_id "ENSMUSG00000038658.16_tx_21"; exon_id "chr19_29510565_29510672_+"; exonnum "2"; txlen "4866";
chr19	ENSEMBL_gcm37	exon	29510565	29510672	0.731937896118963	+	.	gene_id "ENSMUSG00000038658.16"; transcript_id "ENSMUSG00000038658.16_tx_3"; exon_id "chr19_29510565_29510672_+"; exonnum "2"; txlen "4566";
chr19	ENSEMBL_gcm37	exon	29510565	29510672	0.55304795982324	+	.	gene_id "ENSMUSG00000038658.16"; transcript_id "ENSMUSG00000038658.16_tx_4"; exon_id "chr19_29510565_29510672_+"; exonnum "2"; txlen "535";
chr19	ENSEMBL_gcm37	exon	29510565	29510672	0.279993402303229	+	.	gene_id "ENSMUSG00000038658.16"; transcript_id "ENSMUSG00000038658.16_tx_9"; exon_id "chr19_29510565_29510672_+"; exonnum "2"; txlen "847";
chr19	HAVANA	exon	29510636	29510672	0	+	.	gene_id "ENSMUSG00000038658.16"; transcript_id "ENSMUST00000162492.8"; gene_type "protein_coding"; gene_name "Ric1"; transcript_type "protein_coding"; transcript_name "Ric1-207"; exon_number 1; exon_id "ENSMUSE00000854136.2"; level 2; protein_id "ENSMUSP00000124727.2"; transcript_support_level "5"; mgi_id "MGI:1924893"; tag "mRNA_start_NF"; tag "cds_start_NF"; havana_gene "OTTMUSG00000034266.1"; havana_transcript "OTTMUST00000087075.1";
chr19	HAVANA	CDS	29510636	29510672	0	+	1	gene_id "ENSMUSG00000038658.16"; transcript_id "ENSMUST00000162492.8"; gene_type "protein_coding"; gene_name "Ric1"; transcript_type "protein_coding"; transcript_name "Ric1-207"; exon_number 1; exon_id "ENSMUSE00000854136.2"; level 2; protein_id "ENSMUSP00000124727.2"; transcript_support_level "5"; mgi_id "MGI:1924893"; tag "mRNA_start_NF"; tag "cds_start_NF"; havana_gene "OTTMUSG00000034266.1"; havana_transcript "OTTMUST00000087075.1";
chr19	HAVANA	transcript	29510636	29581600	0	+	.	gene_id "ENSMUSG00000038658.16"; transcript_id "ENSMUST00000162492.8"; gene_type "protein_coding"; gene_name "Ric1"; transcript_type "protein_coding"; transcript_name "Ric1-207"; level 2; protein_id "ENSMUSP00000124727.2"; transcript_support_level "5"; mgi_id "MGI:1924893"; tag "mRNA_start_NF"; tag "cds_start_NF"; havana_gene "OTTMUSG00000034266.1"; havana_transcript "OTTMUST00000087075.1";
chr19	sragcm37_mid	exon	29512574	29512638	10.4929901332283	+	.	gene_id "ENSMUSG00000038658.16"; transcript_id "ENSMUSG00000038658.16_tx_1"; exon_id "chr19_29512574_29512638_+"; exonnum "3"; txlen "4605";
chr19	sragcm37_mid	exon	29512574	29512638	9.77625286461474	+	.	gene_id "ENSMUSG00000038658.16"; transcript_id "ENSMUSG00000038658.16_tx_2"; exon_id "chr19_29512574_29512638_+"; exonnum "3"; txlen "600";
chr19	sragcm37_mid	exon	29512574	29512638	0.063831226309562	+	.	gene_id "ENSMUSG00000038658.16"; transcript_id "ENSMUSG00000038658.16_tx_21"; exon_id "chr19_29512574_29512638_+"; exonnum "3"; txlen "4866";
chr19	sragcm37_mid	exon	29512574	29512638	0.731937896118963	+	.	gene_id "ENSMUSG00000038658.16"; transcript_id "ENSMUSG00000038658.16_tx_3"; exon_id "chr19_29512574_29512638_+"; exonnum "3"; txlen "4566";
chr19	sragcm37_mid	exon	29512574	29512638	0.279993402303229	+	.	gene_id "ENSMUSG00000038658.16"; transcript_id "ENSMUSG00000038658.16_tx_9"; exon_id "chr19_29512574_29512638_+"; exonnum "3"; txlen "847";
chr19	sragcm37_ss	exon	29513020	29513361	0.279993402303229	+	.	gene_id "ENSMUSG00000038658.16"; transcript_id "ENSMUSG00000038658.16_tx_9"; exon_id "chr19_29513020_29513361_+"; exonnum "4"; txlen "847";
chr19	sragcm37_ss	exon	29513203	29513297	9.77625286461474	+	.	gene_id "ENSMUSG00000038658.16"; transcript_id "ENSMUSG00000038658.16_tx_2"; exon_id "chr19_29513203_29513297_+"; exonnum "4"; txlen "600";
chr19	sragcm37_ss	exon	29513203	29513297	0.55304795982324	+	.	gene_id "ENSMUSG00000038658.16"; transcript_id "ENSMUSG00000038658.16_tx_4"; exon_id "chr19_29513203_29513297_+"; exonnum "3"; txlen "535";
chr19	HAVANA	exon	29518656	29518735	0	+	.	gene_id "ENSMUSG00000038658.16"; transcript_id "ENSMUST00000043610.13"; gene_type "protein_coding"; gene_name "Ric1"; transcript_type "protein_coding"; transcript_name "Ric1-201"; exon_number 3; exon_id "ENSMUSE00001277519.2"; level 2; protein_id "ENSMUSP00000043437.7"; transcript_support_level "5"; mgi_id "MGI:1924893"; tag "basic"; tag "Ensembl_canonical"; tag "GENCODE_Primary"; tag "appris_principal_1"; tag "CCDS"; ccdsid "CCDS37951.1"; havana_gene "OTTMUSG00000034266.1"; havana_transcript "OTTMUST00000087070.1";
chr19	HAVANA	CDS	29518656	29518735	0	+	0	gene_id "ENSMUSG00000038658.16"; transcript_id "ENSMUST00000043610.13"; gene_type "protein_coding"; gene_name "Ric1"; transcript_type "protein_coding"; transcript_name "Ric1-201"; exon_number 3; exon_id "ENSMUSE00001277519.2"; level 2; protein_id "ENSMUSP00000043437.7"; transcript_support_level "5"; mgi_id "MGI:1924893"; tag "basic"; tag "Ensembl_canonical"; tag "GENCODE_Primary"; tag "appris_principal_1"; tag "CCDS"; ccdsid "CCDS37951.1"; havana_gene "OTTMUSG00000034266.1"; havana_transcript "OTTMUST00000087070.1";
chr19	HAVANA	exon	29518656	29518735	0	+	.	gene_id "ENSMUSG00000038658.16"; transcript_id "ENSMUST00000162184.8"; gene_type "protein_coding"; gene_name "Ric1"; transcript_type "retained_intron"; transcript_name "Ric1-206"; exon_number 3; exon_id "ENSMUSE00001282579.2"; level 2; transcript_support_level "1"; mgi_id "MGI:1924893"; havana_gene "OTTMUSG00000034266.1"; havana_transcript "OTTMUST00000087071.1";
chr19	HAVANA	exon	29518656	29518735	0	+	.	gene_id "ENSMUSG00000038658.16"; transcript_id "ENSMUST00000160221.2"; gene_type "protein_coding"; gene_name "Ric1"; transcript_type "retained_intron"; transcript_name "Ric1-202"; exon_number 3; exon_id "ENSMUSE00001282579.2"; level 2; transcript_support_level "1"; mgi_id "MGI:1924893"; havana_gene "OTTMUSG00000034266.1"; havana_transcript "OTTMUST00000087072.1";
chr19	HAVANA	exon	29518656	29518735	0	+	.	gene_id "ENSMUSG00000038658.16"; transcript_id "ENSMUST00000162492.8"; gene_type "protein_coding"; gene_name "Ric1"; transcript_type "protein_coding"; transcript_name "Ric1-207"; exon_number 2; exon_id "ENSMUSE00001277519.2"; level 2; protein_id "ENSMUSP00000124727.2"; transcript_support_level "5"; mgi_id "MGI:1924893"; tag "mRNA_start_NF"; tag "cds_start_NF"; havana_gene "OTTMUSG00000034266.1"; havana_transcript "OTTMUST00000087075.1";
chr19	HAVANA	CDS	29518656	29518735	0	+	0	gene_id "ENSMUSG00000038658.16"; transcript_id "ENSMUST00000162492.8"; gene_type "protein_coding"; gene_name "Ric1"; transcript_type "protein_coding"; transcript_name "Ric1-207"; exon_number 2; exon_id "ENSMUSE00001277519.2"; level 2; protein_id "ENSMUSP00000124727.2"; transcript_support_level "5"; mgi_id "MGI:1924893"; tag "mRNA_start_NF"; tag "cds_start_NF"; havana_gene "OTTMUSG00000034266.1"; havana_transcript "OTTMUST00000087075.1";
chr19	ENSEMBL_gcm37	exon	29518656	29518735	10.4929901332283	+	.	gene_id "ENSMUSG00000038658.16"; transcript_id "ENSMUSG00000038658.16_tx_1"; exon_id "chr19_29518656_29518735_+"; exonnum "4"; txlen "4605";
chr19	ENSEMBL_gcm37	exon	29518656	29518735	0.238085778779141	+	.	gene_id "ENSMUSG00000038658.16"; transcript_id "ENSMUSG00000038658.16_tx_14"; exon_id "chr19_29518656_29518735_+"; exonnum "3"; txlen "5921";
chr19	ENSEMBL_gcm37	exon	29518656	29518735	0.151061321708144	+	.	gene_id "ENSMUSG00000038658.16"; transcript_id "ENSMUSG00000038658.16_tx_20"; exon_id "chr19_29518656_29518735_+"; exonnum "3"; txlen "6052";
chr19	ENSEMBL_gcm37	exon	29518656	29518735	0.063831226309562	+	.	gene_id "ENSMUSG00000038658.16"; transcript_id "ENSMUSG00000038658.16_tx_21"; exon_id "chr19_29518656_29518735_+"; exonnum "4"; txlen "4866";
chr19	ENSEMBL_gcm37	exon	29518656	29518735	0.731937896118963	+	.	gene_id "ENSMUSG00000038658.16"; transcript_id "ENSMUSG00000038658.16_tx_3"; exon_id "chr19_29518656_29518735_+"; exonnum "4"; txlen "4566";
chr19	HAVANA	exon	29539385	29539492	0	+	.	gene_id "ENSMUSG00000038658.16"; transcript_id "ENSMUST00000043610.13"; gene_type "protein_coding"; gene_name "Ric1"; transcript_type "protein_coding"; transcript_name "Ric1-201"; exon_number 4; exon_id "ENSMUSE00001210313.2"; level 2; protein_id "ENSMUSP00000043437.7"; transcript_support_level "5"; mgi_id "MGI:1924893"; tag "basic"; tag "Ensembl_canonical"; tag "GENCODE_Primary"; tag "appris_principal_1"; tag "CCDS"; ccdsid "CCDS37951.1"; havana_gene "OTTMUSG00000034266.1"; havana_transcript "OTTMUST00000087070.1";
chr19	HAVANA	CDS	29539385	29539492	0	+	1	gene_id "ENSMUSG00000038658.16"; transcript_id "ENSMUST00000043610.13"; gene_type "protein_coding"; gene_name "Ric1"; transcript_type "protein_coding"; transcript_name "Ric1-201"; exon_number 4; exon_id "ENSMUSE00001210313.2"; level 2; protein_id "ENSMUSP00000043437.7"; transcript_support_level "5"; mgi_id "MGI:1924893"; tag "basic"; tag "Ensembl_canonical"; tag "GENCODE_Primary"; tag "appris_principal_1"; tag "CCDS"; ccdsid "CCDS37951.1"; havana_gene "OTTMUSG00000034266.1"; havana_transcript "OTTMUST00000087070.1";
chr19	HAVANA	exon	29539385	29539492	0	+	.	gene_id "ENSMUSG00000038658.16"; transcript_id "ENSMUST00000160221.2"; gene_type "protein_coding"; gene_name "Ric1"; transcript_type "retained_intron"; transcript_name "Ric1-202"; exon_number 4; exon_id "ENSMUSE00001266484.2"; level 2; transcript_support_level "1"; mgi_id "MGI:1924893"; havana_gene "OTTMUSG00000034266.1"; havana_transcript "OTTMUST00000087072.1";
chr19	HAVANA	exon	29539385	29539492	0	+	.	gene_id "ENSMUSG00000038658.16"; transcript_id "ENSMUST00000162492.8"; gene_type "protein_coding"; gene_name "Ric1"; transcript_type "protein_coding"; transcript_name "Ric1-207"; exon_number 3; exon_id "ENSMUSE00001210313.2"; level 2; protein_id "ENSMUSP00000124727.2"; transcript_support_level "5"; mgi_id "MGI:1924893"; tag "mRNA_start_NF"; tag "cds_start_NF"; havana_gene "OTTMUSG00000034266.1"; havana_transcript "OTTMUST00000087075.1";
chr19	HAVANA	CDS	29539385	29539492	0	+	1	gene_id "ENSMUSG00000038658.16"; transcript_id "ENSMUST00000162492.8"; gene_type "protein_coding"; gene_name "Ric1"; transcript_type "protein_coding"; transcript_name "Ric1-207"; exon_number 3; exon_id "ENSMUSE00001210313.2"; level 2; protein_id "ENSMUSP00000124727.2"; transcript_support_level "5"; mgi_id "MGI:1924893"; tag "mRNA_start_NF"; tag "cds_start_NF"; havana_gene "OTTMUSG00000034266.1"; havana_transcript "OTTMUST00000087075.1";
chr19	ENSEMBL_gcm37	exon	29539385	29539492	10.4929901332283	+	.	gene_id "ENSMUSG00000038658.16"; transcript_id "ENSMUSG00000038658.16_tx_1"; exon_id "chr19_29539385_29539492_+"; exonnum "5"; txlen "4605";
chr19	ENSEMBL_gcm37	exon	29539385	29539492	0.238085778779141	+	.	gene_id "ENSMUSG00000038658.16"; transcript_id "ENSMUSG00000038658.16_tx_14"; exon_id "chr19_29539385_29539492_+"; exonnum "4"; txlen "5921";
chr19	ENSEMBL_gcm37	exon	29539385	29539492	0.151061321708144	+	.	gene_id "ENSMUSG00000038658.16"; transcript_id "ENSMUSG00000038658.16_tx_20"; exon_id "chr19_29539385_29539492_+"; exonnum "4"; txlen "6052";
chr19	ENSEMBL_gcm37	exon	29539385	29539492	0.063831226309562	+	.	gene_id "ENSMUSG00000038658.16"; transcript_id "ENSMUSG00000038658.16_tx_21"; exon_id "chr19_29539385_29539492_+"; exonnum "5"; txlen "4866";
chr19	ENSEMBL_gcm37	exon	29539385	29539492	0.731937896118963	+	.	gene_id "ENSMUSG00000038658.16"; transcript_id "ENSMUSG00000038658.16_tx_3"; exon_id "chr19_29539385_29539492_+"; exonnum "5"; txlen "4566";
chr19	HAVANA	exon	29539385	29541021	0	+	.	gene_id "ENSMUSG00000038658.16"; transcript_id "ENSMUST00000162184.8"; gene_type "protein_coding"; gene_name "Ric1"; transcript_type "retained_intron"; transcript_name "Ric1-206"; exon_number 4; exon_id "ENSMUSE00000851171.2"; level 2; transcript_support_level "1"; mgi_id "MGI:1924893"; havana_gene "OTTMUSG00000034266.1"; havana_transcript "OTTMUST00000087071.1";
chr19	HAVANA	exon	29544620	29544762	0	+	.	gene_id "ENSMUSG00000038658.16"; transcript_id "ENSMUST00000043610.13"; gene_type "protein_coding"; gene_name "Ric1"; transcript_type "protein_coding"; transcript_name "Ric1-201"; exon_number 5; exon_id "ENSMUSE00001297206.2"; level 2; protein_id "ENSMUSP00000043437.7"; transcript_support_level "5"; mgi_id "MGI:1924893"; tag "basic"; tag "Ensembl_canonical"; tag "GENCODE_Primary"; tag "appris_principal_1"; tag "CCDS"; ccdsid "CCDS37951.1"; havana_gene "OTTMUSG00000034266.1"; havana_transcript "OTTMUST00000087070.1";
chr19	HAVANA	CDS	29544620	29544762	0	+	1	gene_id "ENSMUSG00000038658.16"; transcript_id "ENSMUST00000043610.13"; gene_type "protein_coding"; gene_name "Ric1"; transcript_type "protein_coding"; transcript_name "Ric1-201"; exon_number 5; exon_id "ENSMUSE00001297206.2"; level 2; protein_id "ENSMUSP00000043437.7"; transcript_support_level "5"; mgi_id "MGI:1924893"; tag "basic"; tag "Ensembl_canonical"; tag "GENCODE_Primary"; tag "appris_principal_1"; tag "CCDS"; ccdsid "CCDS37951.1"; havana_gene "OTTMUSG00000034266.1"; havana_transcript "OTTMUST00000087070.1";
chr19	HAVANA	exon	29544620	29544762	0	+	.	gene_id "ENSMUSG00000038658.16"; transcript_id "ENSMUST00000160221.2"; gene_type "protein_coding"; gene_name "Ric1"; transcript_type "retained_intron"; transcript_name "Ric1-202"; exon_number 5; exon_id "ENSMUSE00001215751.2"; level 2; transcript_support_level "1"; mgi_id "MGI:1924893"; havana_gene "OTTMUSG00000034266.1"; havana_transcript "OTTMUST00000087072.1";
chr19	HAVANA	exon	29544620	29544762	0	+	.	gene_id "ENSMUSG00000038658.16"; transcript_id "ENSMUST00000162492.8"; gene_type "protein_coding"; gene_name "Ric1"; transcript_type "protein_coding"; transcript_name "Ric1-207"; exon_number 4; exon_id "ENSMUSE00001297206.2"; level 2; protein_id "ENSMUSP00000124727.2"; transcript_support_level "5"; mgi_id "MGI:1924893"; tag "mRNA_start_NF"; tag "cds_start_NF"; havana_gene "OTTMUSG00000034266.1"; havana_transcript "OTTMUST00000087075.1";
chr19	HAVANA	CDS	29544620	29544762	0	+	1	gene_id "ENSMUSG00000038658.16"; transcript_id "ENSMUST00000162492.8"; gene_type "protein_coding"; gene_name "Ric1"; transcript_type "protein_coding"; transcript_name "Ric1-207"; exon_number 4; exon_id "ENSMUSE00001297206.2"; level 2; protein_id "ENSMUSP00000124727.2"; transcript_support_level "5"; mgi_id "MGI:1924893"; tag "mRNA_start_NF"; tag "cds_start_NF"; havana_gene "OTTMUSG00000034266.1"; havana_transcript "OTTMUST00000087075.1";
chr19	ENSEMBL_gcm37	exon	29544620	29544762	10.4929901332283	+	.	gene_id "ENSMUSG00000038658.16"; transcript_id "ENSMUSG00000038658.16_tx_1"; exon_id "chr19_29544620_29544762_+"; exonnum "6"; txlen "4605";
chr19	ENSEMBL_gcm37	exon	29544620	29544762	0.238085778779141	+	.	gene_id "ENSMUSG00000038658.16"; transcript_id "ENSMUSG00000038658.16_tx_14"; exon_id "chr19_29544620_29544762_+"; exonnum "5"; txlen "5921";
chr19	ENSEMBL_gcm37	exon	29544620	29544762	0.151061321708144	+	.	gene_id "ENSMUSG00000038658.16"; transcript_id "ENSMUSG00000038658.16_tx_20"; exon_id "chr19_29544620_29544762_+"; exonnum "5"; txlen "6052";
chr19	ENSEMBL_gcm37	exon	29544620	29544762	0.063831226309562	+	.	gene_id "ENSMUSG00000038658.16"; transcript_id "ENSMUSG00000038658.16_tx_21"; exon_id "chr19_29544620_29544762_+"; exonnum "6"; txlen "4866";
chr19	ENSEMBL_gcm37	exon	29544620	29544762	0.731937896118963	+	.	gene_id "ENSMUSG00000038658.16"; transcript_id "ENSMUSG00000038658.16_tx_3"; exon_id "chr19_29544620_29544762_+"; exonnum "6"; txlen "4566";
chr19	HAVANA	exon	29544885	29545021	0	+	.	gene_id "ENSMUSG00000038658.16"; transcript_id "ENSMUST00000043610.13"; gene_type "protein_coding"; gene_name "Ric1"; transcript_type "protein_coding"; transcript_name "Ric1-201"; exon_number 6; exon_id "ENSMUSE00001303520.2"; level 2; protein_id "ENSMUSP00000043437.7"; transcript_support_level "5"; mgi_id "MGI:1924893"; tag "basic"; tag "Ensembl_canonical"; tag "GENCODE_Primary"; tag "appris_principal_1"; tag "CCDS"; ccdsid "CCDS37951.1"; havana_gene "OTTMUSG00000034266.1"; havana_transcript "OTTMUST00000087070.1";
chr19	HAVANA	CDS	29544885	29545021	0	+	2	gene_id "ENSMUSG00000038658.16"; transcript_id "ENSMUST00000043610.13"; gene_type "protein_coding"; gene_name "Ric1"; transcript_type "protein_coding"; transcript_name "Ric1-201"; exon_number 6; exon_id "ENSMUSE00001303520.2"; level 2; protein_id "ENSMUSP00000043437.7"; transcript_support_level "5"; mgi_id "MGI:1924893"; tag "basic"; tag "Ensembl_canonical"; tag "GENCODE_Primary"; tag "appris_principal_1"; tag "CCDS"; ccdsid "CCDS37951.1"; havana_gene "OTTMUSG00000034266.1"; havana_transcript "OTTMUST00000087070.1";
chr19	HAVANA	exon	29544885	29545021	0	+	.	gene_id "ENSMUSG00000038658.16"; transcript_id "ENSMUST00000160221.2"; gene_type "protein_coding"; gene_name "Ric1"; transcript_type "retained_intron"; transcript_name "Ric1-202"; exon_number 6; exon_id "ENSMUSE00001228337.2"; level 2; transcript_support_level "1"; mgi_id "MGI:1924893"; havana_gene "OTTMUSG00000034266.1"; havana_transcript "OTTMUST00000087072.1";
chr19	HAVANA	exon	29544885	29545021	0	+	.	gene_id "ENSMUSG00000038658.16"; transcript_id "ENSMUST00000162492.8"; gene_type "protein_coding"; gene_name "Ric1"; transcript_type "protein_coding"; transcript_name "Ric1-207"; exon_number 5; exon_id "ENSMUSE00001303520.2"; level 2; protein_id "ENSMUSP00000124727.2"; transcript_support_level "5"; mgi_id "MGI:1924893"; tag "mRNA_start_NF"; tag "cds_start_NF"; havana_gene "OTTMUSG00000034266.1"; havana_transcript "OTTMUST00000087075.1";
chr19	HAVANA	CDS	29544885	29545021	0	+	2	gene_id "ENSMUSG00000038658.16"; transcript_id "ENSMUST00000162492.8"; gene_type "protein_coding"; gene_name "Ric1"; transcript_type "protein_coding"; transcript_name "Ric1-207"; exon_number 5; exon_id "ENSMUSE00001303520.2"; level 2; protein_id "ENSMUSP00000124727.2"; transcript_support_level "5"; mgi_id "MGI:1924893"; tag "mRNA_start_NF"; tag "cds_start_NF"; havana_gene "OTTMUSG00000034266.1"; havana_transcript "OTTMUST00000087075.1";
chr19	ENSEMBL_gcm37	exon	29544885	29545021	10.4929901332283	+	.	gene_id "ENSMUSG00000038658.16"; transcript_id "ENSMUSG00000038658.16_tx_1"; exon_id "chr19_29544885_29545021_+"; exonnum "7"; txlen "4605";
chr19	ENSEMBL_gcm37	exon	29544885	29545021	0.238085778779141	+	.	gene_id "ENSMUSG00000038658.16"; transcript_id "ENSMUSG00000038658.16_tx_14"; exon_id "chr19_29544885_29545021_+"; exonnum "6"; txlen "5921";
chr19	ENSEMBL_gcm37	exon	29544885	29545021	0.151061321708144	+	.	gene_id "ENSMUSG00000038658.16"; transcript_id "ENSMUSG00000038658.16_tx_20"; exon_id "chr19_29544885_29545021_+"; exonnum "6"; txlen "6052";
chr19	ENSEMBL_gcm37	exon	29544885	29545021	0.063831226309562	+	.	gene_id "ENSMUSG00000038658.16"; transcript_id "ENSMUSG00000038658.16_tx_21"; exon_id "chr19_29544885_29545021_+"; exonnum "7"; txlen "4866";
chr19	ENSEMBL_gcm37	exon	29544885	29545021	0.731937896118963	+	.	gene_id "ENSMUSG00000038658.16"; transcript_id "ENSMUSG00000038658.16_tx_3"; exon_id "chr19_29544885_29545021_+"; exonnum "7"; txlen "4566";
chr19	HAVANA	exon	29546742	29546833	0	+	.	gene_id "ENSMUSG00000038658.16"; transcript_id "ENSMUST00000043610.13"; gene_type "protein_coding"; gene_name "Ric1"; transcript_type "protein_coding"; transcript_name "Ric1-201"; exon_number 7; exon_id "ENSMUSE00001241372.2"; level 2; protein_id "ENSMUSP00000043437.7"; transcript_support_level "5"; mgi_id "MGI:1924893"; tag "basic"; tag "Ensembl_canonical"; tag "GENCODE_Primary"; tag "appris_principal_1"; tag "CCDS"; ccdsid "CCDS37951.1"; havana_gene "OTTMUSG00000034266.1"; havana_transcript "OTTMUST00000087070.1";
chr19	HAVANA	CDS	29546742	29546833	0	+	0	gene_id "ENSMUSG00000038658.16"; transcript_id "ENSMUST00000043610.13"; gene_type "protein_coding"; gene_name "Ric1"; transcript_type "protein_coding"; transcript_name "Ric1-201"; exon_number 7; exon_id "ENSMUSE00001241372.2"; level 2; protein_id "ENSMUSP00000043437.7"; transcript_support_level "5"; mgi_id "MGI:1924893"; tag "basic"; tag "Ensembl_canonical"; tag "GENCODE_Primary"; tag "appris_principal_1"; tag "CCDS"; ccdsid "CCDS37951.1"; havana_gene "OTTMUSG00000034266.1"; havana_transcript "OTTMUST00000087070.1";
chr19	HAVANA	exon	29546742	29546833	0	+	.	gene_id "ENSMUSG00000038658.16"; transcript_id "ENSMUST00000160221.2"; gene_type "protein_coding"; gene_name "Ric1"; transcript_type "retained_intron"; transcript_name "Ric1-202"; exon_number 7; exon_id "ENSMUSE00001258692.2"; level 2; transcript_support_level "1"; mgi_id "MGI:1924893"; havana_gene "OTTMUSG00000034266.1"; havana_transcript "OTTMUST00000087072.1";
chr19	HAVANA	exon	29546742	29546833	0	+	.	gene_id "ENSMUSG00000038658.16"; transcript_id "ENSMUST00000162492.8"; gene_type "protein_coding"; gene_name "Ric1"; transcript_type "protein_coding"; transcript_name "Ric1-207"; exon_number 6; exon_id "ENSMUSE00001241372.2"; level 2; protein_id "ENSMUSP00000124727.2"; transcript_support_level "5"; mgi_id "MGI:1924893"; tag "mRNA_start_NF"; tag "cds_start_NF"; havana_gene "OTTMUSG00000034266.1"; havana_transcript "OTTMUST00000087075.1";
chr19	HAVANA	CDS	29546742	29546833	0	+	0	gene_id "ENSMUSG00000038658.16"; transcript_id "ENSMUST00000162492.8"; gene_type "protein_coding"; gene_name "Ric1"; transcript_type "protein_coding"; transcript_name "Ric1-207"; exon_number 6; exon_id "ENSMUSE00001241372.2"; level 2; protein_id "ENSMUSP00000124727.2"; transcript_support_level "5"; mgi_id "MGI:1924893"; tag "mRNA_start_NF"; tag "cds_start_NF"; havana_gene "OTTMUSG00000034266.1"; havana_transcript "OTTMUST00000087075.1";
chr19	ENSEMBL_gcm37	exon	29546742	29546833	10.4929901332283	+	.	gene_id "ENSMUSG00000038658.16"; transcript_id "ENSMUSG00000038658.16_tx_1"; exon_id "chr19_29546742_29546833_+"; exonnum "8"; txlen "4605";
chr19	ENSEMBL_gcm37	exon	29546742	29546833	0.238085778779141	+	.	gene_id "ENSMUSG00000038658.16"; transcript_id "ENSMUSG00000038658.16_tx_14"; exon_id "chr19_29546742_29546833_+"; exonnum "7"; txlen "5921";
chr19	ENSEMBL_gcm37	exon	29546742	29546833	0.151061321708144	+	.	gene_id "ENSMUSG00000038658.16"; transcript_id "ENSMUSG00000038658.16_tx_20"; exon_id "chr19_29546742_29546833_+"; exonnum "7"; txlen "6052";
chr19	ENSEMBL_gcm37	exon	29546742	29546833	0.063831226309562	+	.	gene_id "ENSMUSG00000038658.16"; transcript_id "ENSMUSG00000038658.16_tx_21"; exon_id "chr19_29546742_29546833_+"; exonnum "8"; txlen "4866";
chr19	ENSEMBL_gcm37	exon	29546742	29546833	0.731937896118963	+	.	gene_id "ENSMUSG00000038658.16"; transcript_id "ENSMUSG00000038658.16_tx_3"; exon_id "chr19_29546742_29546833_+"; exonnum "8"; txlen "4566";
chr19	HAVANA	exon	29548146	29548234	0	+	.	gene_id "ENSMUSG00000038658.16"; transcript_id "ENSMUST00000043610.13"; gene_type "protein_coding"; gene_name "Ric1"; transcript_type "protein_coding"; transcript_name "Ric1-201"; exon_number 8; exon_id "ENSMUSE00001296297.2"; level 2; protein_id "ENSMUSP00000043437.7"; transcript_support_level "5"; mgi_id "MGI:1924893"; tag "basic"; tag "Ensembl_canonical"; tag "GENCODE_Primary"; tag "appris_principal_1"; tag "CCDS"; ccdsid "CCDS37951.1"; havana_gene "OTTMUSG00000034266.1"; havana_transcript "OTTMUST00000087070.1";
chr19	HAVANA	CDS	29548146	29548234	0	+	1	gene_id "ENSMUSG00000038658.16"; transcript_id "ENSMUST00000043610.13"; gene_type "protein_coding"; gene_name "Ric1"; transcript_type "protein_coding"; transcript_name "Ric1-201"; exon_number 8; exon_id "ENSMUSE00001296297.2"; level 2; protein_id "ENSMUSP00000043437.7"; transcript_support_level "5"; mgi_id "MGI:1924893"; tag "basic"; tag "Ensembl_canonical"; tag "GENCODE_Primary"; tag "appris_principal_1"; tag "CCDS"; ccdsid "CCDS37951.1"; havana_gene "OTTMUSG00000034266.1"; havana_transcript "OTTMUST00000087070.1";
chr19	HAVANA	exon	29548146	29548234	0	+	.	gene_id "ENSMUSG00000038658.16"; transcript_id "ENSMUST00000160221.2"; gene_type "protein_coding"; gene_name "Ric1"; transcript_type "retained_intron"; transcript_name "Ric1-202"; exon_number 8; exon_id "ENSMUSE00001299626.2"; level 2; transcript_support_level "1"; mgi_id "MGI:1924893"; havana_gene "OTTMUSG00000034266.1"; havana_transcript "OTTMUST00000087072.1";
chr19	HAVANA	exon	29548146	29548234	0	+	.	gene_id "ENSMUSG00000038658.16"; transcript_id "ENSMUST00000162492.8"; gene_type "protein_coding"; gene_name "Ric1"; transcript_type "protein_coding"; transcript_name "Ric1-207"; exon_number 7; exon_id "ENSMUSE00001296297.2"; level 2; protein_id "ENSMUSP00000124727.2"; transcript_support_level "5"; mgi_id "MGI:1924893"; tag "mRNA_start_NF"; tag "cds_start_NF"; havana_gene "OTTMUSG00000034266.1"; havana_transcript "OTTMUST00000087075.1";
chr19	HAVANA	CDS	29548146	29548234	0	+	1	gene_id "ENSMUSG00000038658.16"; transcript_id "ENSMUST00000162492.8"; gene_type "protein_coding"; gene_name "Ric1"; transcript_type "protein_coding"; transcript_name "Ric1-207"; exon_number 7; exon_id "ENSMUSE00001296297.2"; level 2; protein_id "ENSMUSP00000124727.2"; transcript_support_level "5"; mgi_id "MGI:1924893"; tag "mRNA_start_NF"; tag "cds_start_NF"; havana_gene "OTTMUSG00000034266.1"; havana_transcript "OTTMUST00000087075.1";
chr19	ENSEMBL_gcm37	exon	29548146	29548234	10.4929901332283	+	.	gene_id "ENSMUSG00000038658.16"; transcript_id "ENSMUSG00000038658.16_tx_1"; exon_id "chr19_29548146_29548234_+"; exonnum "9"; txlen "4605";
chr19	ENSEMBL_gcm37	exon	29548146	29548234	0.238085778779141	+	.	gene_id "ENSMUSG00000038658.16"; transcript_id "ENSMUSG00000038658.16_tx_14"; exon_id "chr19_29548146_29548234_+"; exonnum "8"; txlen "5921";
chr19	ENSEMBL_gcm37	exon	29548146	29548234	0.151061321708144	+	.	gene_id "ENSMUSG00000038658.16"; transcript_id "ENSMUSG00000038658.16_tx_20"; exon_id "chr19_29548146_29548234_+"; exonnum "8"; txlen "6052";
chr19	ENSEMBL_gcm37	exon	29548146	29548234	0.063831226309562	+	.	gene_id "ENSMUSG00000038658.16"; transcript_id "ENSMUSG00000038658.16_tx_21"; exon_id "chr19_29548146_29548234_+"; exonnum "9"; txlen "4866";
chr19	ENSEMBL_gcm37	exon	29548146	29548234	0.731937896118963	+	.	gene_id "ENSMUSG00000038658.16"; transcript_id "ENSMUSG00000038658.16_tx_3"; exon_id "chr19_29548146_29548234_+"; exonnum "9"; txlen "4566";
chr19	HAVANA	exon	29552132	29552276	0	+	.	gene_id "ENSMUSG00000038658.16"; transcript_id "ENSMUST00000043610.13"; gene_type "protein_coding"; gene_name "Ric1"; transcript_type "protein_coding"; transcript_name "Ric1-201"; exon_number 9; exon_id "ENSMUSE00001284243.2"; level 2; protein_id "ENSMUSP00000043437.7"; transcript_support_level "5"; mgi_id "MGI:1924893"; tag "basic"; tag "Ensembl_canonical"; tag "GENCODE_Primary"; tag "appris_principal_1"; tag "CCDS"; ccdsid "CCDS37951.1"; havana_gene "OTTMUSG00000034266.1"; havana_transcript "OTTMUST00000087070.1";
chr19	HAVANA	CDS	29552132	29552276	0	+	2	gene_id "ENSMUSG00000038658.16"; transcript_id "ENSMUST00000043610.13"; gene_type "protein_coding"; gene_name "Ric1"; transcript_type "protein_coding"; transcript_name "Ric1-201"; exon_number 9; exon_id "ENSMUSE00001284243.2"; level 2; protein_id "ENSMUSP00000043437.7"; transcript_support_level "5"; mgi_id "MGI:1924893"; tag "basic"; tag "Ensembl_canonical"; tag "GENCODE_Primary"; tag "appris_principal_1"; tag "CCDS"; ccdsid "CCDS37951.1"; havana_gene "OTTMUSG00000034266.1"; havana_transcript "OTTMUST00000087070.1";
chr19	HAVANA	exon	29552132	29552276	0	+	.	gene_id "ENSMUSG00000038658.16"; transcript_id "ENSMUST00000160221.2"; gene_type "protein_coding"; gene_name "Ric1"; transcript_type "retained_intron"; transcript_name "Ric1-202"; exon_number 9; exon_id "ENSMUSE00001222857.2"; level 2; transcript_support_level "1"; mgi_id "MGI:1924893"; havana_gene "OTTMUSG00000034266.1"; havana_transcript "OTTMUST00000087072.1";
chr19	HAVANA	exon	29552132	29552276	0	+	.	gene_id "ENSMUSG00000038658.16"; transcript_id "ENSMUST00000162492.8"; gene_type "protein_coding"; gene_name "Ric1"; transcript_type "protein_coding"; transcript_name "Ric1-207"; exon_number 8; exon_id "ENSMUSE00001284243.2"; level 2; protein_id "ENSMUSP00000124727.2"; transcript_support_level "5"; mgi_id "MGI:1924893"; tag "mRNA_start_NF"; tag "cds_start_NF"; havana_gene "OTTMUSG00000034266.1"; havana_transcript "OTTMUST00000087075.1";
chr19	HAVANA	CDS	29552132	29552276	0	+	2	gene_id "ENSMUSG00000038658.16"; transcript_id "ENSMUST00000162492.8"; gene_type "protein_coding"; gene_name "Ric1"; transcript_type "protein_coding"; transcript_name "Ric1-207"; exon_number 8; exon_id "ENSMUSE00001284243.2"; level 2; protein_id "ENSMUSP00000124727.2"; transcript_support_level "5"; mgi_id "MGI:1924893"; tag "mRNA_start_NF"; tag "cds_start_NF"; havana_gene "OTTMUSG00000034266.1"; havana_transcript "OTTMUST00000087075.1";
chr19	ENSEMBL_gcm37	exon	29552132	29552276	10.4929901332283	+	.	gene_id "ENSMUSG00000038658.16"; transcript_id "ENSMUSG00000038658.16_tx_1"; exon_id "chr19_29552132_29552276_+"; exonnum "10"; txlen "4605";
chr19	ENSEMBL_gcm37	exon	29552132	29552276	0.238085778779141	+	.	gene_id "ENSMUSG00000038658.16"; transcript_id "ENSMUSG00000038658.16_tx_14"; exon_id "chr19_29552132_29552276_+"; exonnum "9"; txlen "5921";
chr19	ENSEMBL_gcm37	exon	29552132	29552276	0.151061321708144	+	.	gene_id "ENSMUSG00000038658.16"; transcript_id "ENSMUSG00000038658.16_tx_20"; exon_id "chr19_29552132_29552276_+"; exonnum "9"; txlen "6052";
chr19	ENSEMBL_gcm37	exon	29552132	29552276	0.063831226309562	+	.	gene_id "ENSMUSG00000038658.16"; transcript_id "ENSMUSG00000038658.16_tx_21"; exon_id "chr19_29552132_29552276_+"; exonnum "10"; txlen "4866";
chr19	ENSEMBL_gcm37	exon	29552132	29552276	0.731937896118963	+	.	gene_id "ENSMUSG00000038658.16"; transcript_id "ENSMUSG00000038658.16_tx_3"; exon_id "chr19_29552132_29552276_+"; exonnum "10"; txlen "4566";
chr19	HAVANA	exon	29553254	29553302	0	+	.	gene_id "ENSMUSG00000038658.16"; transcript_id "ENSMUST00000043610.13"; gene_type "protein_coding"; gene_name "Ric1"; transcript_type "protein_coding"; transcript_name "Ric1-201"; exon_number 10; exon_id "ENSMUSE00001283077.2"; level 2; protein_id "ENSMUSP00000043437.7"; transcript_support_level "5"; mgi_id "MGI:1924893"; tag "basic"; tag "Ensembl_canonical"; tag "GENCODE_Primary"; tag "appris_principal_1"; tag "CCDS"; ccdsid "CCDS37951.1"; havana_gene "OTTMUSG00000034266.1"; havana_transcript "OTTMUST00000087070.1";
chr19	HAVANA	CDS	29553254	29553302	0	+	1	gene_id "ENSMUSG00000038658.16"; transcript_id "ENSMUST00000043610.13"; gene_type "protein_coding"; gene_name "Ric1"; transcript_type "protein_coding"; transcript_name "Ric1-201"; exon_number 10; exon_id "ENSMUSE00001283077.2"; level 2; protein_id "ENSMUSP00000043437.7"; transcript_support_level "5"; mgi_id "MGI:1924893"; tag "basic"; tag "Ensembl_canonical"; tag "GENCODE_Primary"; tag "appris_principal_1"; tag "CCDS"; ccdsid "CCDS37951.1"; havana_gene "OTTMUSG00000034266.1"; havana_transcript "OTTMUST00000087070.1";
chr19	HAVANA	exon	29553254	29553302	0	+	.	gene_id "ENSMUSG00000038658.16"; transcript_id "ENSMUST00000160221.2"; gene_type "protein_coding"; gene_name "Ric1"; transcript_type "retained_intron"; transcript_name "Ric1-202"; exon_number 10; exon_id "ENSMUSE00001269352.2"; level 2; transcript_support_level "1"; mgi_id "MGI:1924893"; havana_gene "OTTMUSG00000034266.1"; havana_transcript "OTTMUST00000087072.1";
chr19	HAVANA	exon	29553254	29553302	0	+	.	gene_id "ENSMUSG00000038658.16"; transcript_id "ENSMUST00000162492.8"; gene_type "protein_coding"; gene_name "Ric1"; transcript_type "protein_coding"; transcript_name "Ric1-207"; exon_number 9; exon_id "ENSMUSE00001283077.2"; level 2; protein_id "ENSMUSP00000124727.2"; transcript_support_level "5"; mgi_id "MGI:1924893"; tag "mRNA_start_NF"; tag "cds_start_NF"; havana_gene "OTTMUSG00000034266.1"; havana_transcript "OTTMUST00000087075.1";
chr19	HAVANA	CDS	29553254	29553302	0	+	1	gene_id "ENSMUSG00000038658.16"; transcript_id "ENSMUST00000162492.8"; gene_type "protein_coding"; gene_name "Ric1"; transcript_type "protein_coding"; transcript_name "Ric1-207"; exon_number 9; exon_id "ENSMUSE00001283077.2"; level 2; protein_id "ENSMUSP00000124727.2"; transcript_support_level "5"; mgi_id "MGI:1924893"; tag "mRNA_start_NF"; tag "cds_start_NF"; havana_gene "OTTMUSG00000034266.1"; havana_transcript "OTTMUST00000087075.1";
chr19	ENSEMBL_gcm37	exon	29553254	29553302	10.4929901332283	+	.	gene_id "ENSMUSG00000038658.16"; transcript_id "ENSMUSG00000038658.16_tx_1"; exon_id "chr19_29553254_29553302_+"; exonnum "11"; txlen "4605";
chr19	ENSEMBL_gcm37	exon	29553254	29553302	0.238085778779141	+	.	gene_id "ENSMUSG00000038658.16"; transcript_id "ENSMUSG00000038658.16_tx_14"; exon_id "chr19_29553254_29553302_+"; exonnum "10"; txlen "5921";
chr19	ENSEMBL_gcm37	exon	29553254	29553302	0.151061321708144	+	.	gene_id "ENSMUSG00000038658.16"; transcript_id "ENSMUSG00000038658.16_tx_20"; exon_id "chr19_29553254_29553302_+"; exonnum "10"; txlen "6052";
chr19	ENSEMBL_gcm37	exon	29553254	29553302	0.063831226309562	+	.	gene_id "ENSMUSG00000038658.16"; transcript_id "ENSMUSG00000038658.16_tx_21"; exon_id "chr19_29553254_29553302_+"; exonnum "11"; txlen "4866";
chr19	ENSEMBL_gcm37	exon	29553254	29553302	0.731937896118963	+	.	gene_id "ENSMUSG00000038658.16"; transcript_id "ENSMUSG00000038658.16_tx_3"; exon_id "chr19_29553254_29553302_+"; exonnum "11"; txlen "4566";
chr19	HAVANA	exon	29554983	29555135	0	+	.	gene_id "ENSMUSG00000038658.16"; transcript_id "ENSMUST00000043610.13"; gene_type "protein_coding"; gene_name "Ric1"; transcript_type "protein_coding"; transcript_name "Ric1-201"; exon_number 11; exon_id "ENSMUSE00001288897.2"; level 2; protein_id "ENSMUSP00000043437.7"; transcript_support_level "5"; mgi_id "MGI:1924893"; tag "basic"; tag "Ensembl_canonical"; tag "GENCODE_Primary"; tag "appris_principal_1"; tag "CCDS"; ccdsid "CCDS37951.1"; havana_gene "OTTMUSG00000034266.1"; havana_transcript "OTTMUST00000087070.1";
chr19	HAVANA	CDS	29554983	29555135	0	+	0	gene_id "ENSMUSG00000038658.16"; transcript_id "ENSMUST00000043610.13"; gene_type "protein_coding"; gene_name "Ric1"; transcript_type "protein_coding"; transcript_name "Ric1-201"; exon_number 11; exon_id "ENSMUSE00001288897.2"; level 2; protein_id "ENSMUSP00000043437.7"; transcript_support_level "5"; mgi_id "MGI:1924893"; tag "basic"; tag "Ensembl_canonical"; tag "GENCODE_Primary"; tag "appris_principal_1"; tag "CCDS"; ccdsid "CCDS37951.1"; havana_gene "OTTMUSG00000034266.1"; havana_transcript "OTTMUST00000087070.1";
chr19	HAVANA	exon	29554983	29555135	0	+	.	gene_id "ENSMUSG00000038658.16"; transcript_id "ENSMUST00000160221.2"; gene_type "protein_coding"; gene_name "Ric1"; transcript_type "retained_intron"; transcript_name "Ric1-202"; exon_number 11; exon_id "ENSMUSE00001287831.2"; level 2; transcript_support_level "1"; mgi_id "MGI:1924893"; havana_gene "OTTMUSG00000034266.1"; havana_transcript "OTTMUST00000087072.1";
chr19	HAVANA	exon	29554983	29555135	0	+	.	gene_id "ENSMUSG00000038658.16"; transcript_id "ENSMUST00000162492.8"; gene_type "protein_coding"; gene_name "Ric1"; transcript_type "protein_coding"; transcript_name "Ric1-207"; exon_number 10; exon_id "ENSMUSE00001288897.2"; level 2; protein_id "ENSMUSP00000124727.2"; transcript_support_level "5"; mgi_id "MGI:1924893"; tag "mRNA_start_NF"; tag "cds_start_NF"; havana_gene "OTTMUSG00000034266.1"; havana_transcript "OTTMUST00000087075.1";
chr19	HAVANA	CDS	29554983	29555135	0	+	0	gene_id "ENSMUSG00000038658.16"; transcript_id "ENSMUST00000162492.8"; gene_type "protein_coding"; gene_name "Ric1"; transcript_type "protein_coding"; transcript_name "Ric1-207"; exon_number 10; exon_id "ENSMUSE00001288897.2"; level 2; protein_id "ENSMUSP00000124727.2"; transcript_support_level "5"; mgi_id "MGI:1924893"; tag "mRNA_start_NF"; tag "cds_start_NF"; havana_gene "OTTMUSG00000034266.1"; havana_transcript "OTTMUST00000087075.1";
chr19	ENSEMBL_gcm37	exon	29554983	29555135	10.4929901332283	+	.	gene_id "ENSMUSG00000038658.16"; transcript_id "ENSMUSG00000038658.16_tx_1"; exon_id "chr19_29554983_29555135_+"; exonnum "12"; txlen "4605";
chr19	ENSEMBL_gcm37	exon	29554983	29555135	0.238085778779141	+	.	gene_id "ENSMUSG00000038658.16"; transcript_id "ENSMUSG00000038658.16_tx_14"; exon_id "chr19_29554983_29555135_+"; exonnum "11"; txlen "5921";
chr19	ENSEMBL_gcm37	exon	29554983	29555135	0.151061321708144	+	.	gene_id "ENSMUSG00000038658.16"; transcript_id "ENSMUSG00000038658.16_tx_20"; exon_id "chr19_29554983_29555135_+"; exonnum "11"; txlen "6052";
chr19	ENSEMBL_gcm37	exon	29554983	29555135	0.063831226309562	+	.	gene_id "ENSMUSG00000038658.16"; transcript_id "ENSMUSG00000038658.16_tx_21"; exon_id "chr19_29554983_29555135_+"; exonnum "12"; txlen "4866";
chr19	ENSEMBL_gcm37	exon	29554983	29555135	0.731937896118963	+	.	gene_id "ENSMUSG00000038658.16"; transcript_id "ENSMUSG00000038658.16_tx_3"; exon_id "chr19_29554983_29555135_+"; exonnum "12"; txlen "4566";
chr19	sragcm37_mid	exon	29556285	29556415	0.151061321708144	+	.	gene_id "ENSMUSG00000038658.16"; transcript_id "ENSMUSG00000038658.16_tx_20"; exon_id "chr19_29556285_29556415_+"; exonnum "12"; txlen "6052";
chr19	sragcm37_mid	exon	29556285	29556415	0.063831226309562	+	.	gene_id "ENSMUSG00000038658.16"; transcript_id "ENSMUSG00000038658.16_tx_21"; exon_id "chr19_29556285_29556415_+"; exonnum "13"; txlen "4866";
chr19	HAVANA	exon	29557165	29557368	0	+	.	gene_id "ENSMUSG00000038658.16"; transcript_id "ENSMUST00000043610.13"; gene_type "protein_coding"; gene_name "Ric1"; transcript_type "protein_coding"; transcript_name "Ric1-201"; exon_number 12; exon_id "ENSMUSE00000460530.2"; level 2; protein_id "ENSMUSP00000043437.7"; transcript_support_level "5"; mgi_id "MGI:1924893"; tag "basic"; tag "Ensembl_canonical"; tag "GENCODE_Primary"; tag "appris_principal_1"; tag "CCDS"; ccdsid "CCDS37951.1"; havana_gene "OTTMUSG00000034266.1"; havana_transcript "OTTMUST00000087070.1";
chr19	HAVANA	CDS	29557165	29557368	0	+	0	gene_id "ENSMUSG00000038658.16"; transcript_id "ENSMUST00000043610.13"; gene_type "protein_coding"; gene_name "Ric1"; transcript_type "protein_coding"; transcript_name "Ric1-201"; exon_number 12; exon_id "ENSMUSE00000460530.2"; level 2; protein_id "ENSMUSP00000043437.7"; transcript_support_level "5"; mgi_id "MGI:1924893"; tag "basic"; tag "Ensembl_canonical"; tag "GENCODE_Primary"; tag "appris_principal_1"; tag "CCDS"; ccdsid "CCDS37951.1"; havana_gene "OTTMUSG00000034266.1"; havana_transcript "OTTMUST00000087070.1";
chr19	HAVANA	exon	29557165	29557368	0	+	.	gene_id "ENSMUSG00000038658.16"; transcript_id "ENSMUST00000162492.8"; gene_type "protein_coding"; gene_name "Ric1"; transcript_type "protein_coding"; transcript_name "Ric1-207"; exon_number 11; exon_id "ENSMUSE00000460530.2"; level 2; protein_id "ENSMUSP00000124727.2"; transcript_support_level "5"; mgi_id "MGI:1924893"; tag "mRNA_start_NF"; tag "cds_start_NF"; havana_gene "OTTMUSG00000034266.1"; havana_transcript "OTTMUST00000087075.1";
chr19	HAVANA	CDS	29557165	29557368	0	+	0	gene_id "ENSMUSG00000038658.16"; transcript_id "ENSMUST00000162492.8"; gene_type "protein_coding"; gene_name "Ric1"; transcript_type "protein_coding"; transcript_name "Ric1-207"; exon_number 11; exon_id "ENSMUSE00000460530.2"; level 2; protein_id "ENSMUSP00000124727.2"; transcript_support_level "5"; mgi_id "MGI:1924893"; tag "mRNA_start_NF"; tag "cds_start_NF"; havana_gene "OTTMUSG00000034266.1"; havana_transcript "OTTMUST00000087075.1";
chr19	ENSEMBL_gcm37	exon	29557165	29557368	10.4929901332283	+	.	gene_id "ENSMUSG00000038658.16"; transcript_id "ENSMUSG00000038658.16_tx_1"; exon_id "chr19_29557165_29557368_+"; exonnum "13"; txlen "4605";
chr19	ENSEMBL_gcm37	exon	29557165	29557368	0.238085778779141	+	.	gene_id "ENSMUSG00000038658.16"; transcript_id "ENSMUSG00000038658.16_tx_14"; exon_id "chr19_29557165_29557368_+"; exonnum "12"; txlen "5921";
chr19	ENSEMBL_gcm37	exon	29557165	29557368	0.151061321708144	+	.	gene_id "ENSMUSG00000038658.16"; transcript_id "ENSMUSG00000038658.16_tx_20"; exon_id "chr19_29557165_29557368_+"; exonnum "13"; txlen "6052";
chr19	ENSEMBL_gcm37	exon	29557165	29557368	0.063831226309562	+	.	gene_id "ENSMUSG00000038658.16"; transcript_id "ENSMUSG00000038658.16_tx_21"; exon_id "chr19_29557165_29557368_+"; exonnum "14"; txlen "4866";
chr19	ENSEMBL_gcm37	exon	29557165	29557368	0.731937896118963	+	.	gene_id "ENSMUSG00000038658.16"; transcript_id "ENSMUSG00000038658.16_tx_3"; exon_id "chr19_29557165_29557368_+"; exonnum "13"; txlen "4566";
chr19	HAVANA	exon	29557165	29558889	0	+	.	gene_id "ENSMUSG00000038658.16"; transcript_id "ENSMUST00000160221.2"; gene_type "protein_coding"; gene_name "Ric1"; transcript_type "retained_intron"; transcript_name "Ric1-202"; exon_number 12; exon_id "ENSMUSE00000852698.2"; level 2; transcript_support_level "1"; mgi_id "MGI:1924893"; havana_gene "OTTMUSG00000034266.1"; havana_transcript "OTTMUST00000087072.1";
chr19	sragcm37_mid	exon	29558437	29558566	0.238085778779141	+	.	gene_id "ENSMUSG00000038658.16"; transcript_id "ENSMUSG00000038658.16_tx_14"; exon_id "chr19_29558437_29558566_+"; exonnum "13"; txlen "5921";
chr19	sragcm37_mid	exon	29558437	29558566	0.151061321708144	+	.	gene_id "ENSMUSG00000038658.16"; transcript_id "ENSMUSG00000038658.16_tx_20"; exon_id "chr19_29558437_29558566_+"; exonnum "14"; txlen "6052";
chr19	sragcm37_mid	exon	29558437	29558566	0.063831226309562	+	.	gene_id "ENSMUSG00000038658.16"; transcript_id "ENSMUSG00000038658.16_tx_21"; exon_id "chr19_29558437_29558566_+"; exonnum "15"; txlen "4866";
chr19	HAVANA	exon	29561575	29561613	0	+	.	gene_id "ENSMUSG00000038658.16"; transcript_id "ENSMUST00000043610.13"; gene_type "protein_coding"; gene_name "Ric1"; transcript_type "protein_coding"; transcript_name "Ric1-201"; exon_number 13; exon_id "ENSMUSE00000467780.3"; level 2; protein_id "ENSMUSP00000043437.7"; transcript_support_level "5"; mgi_id "MGI:1924893"; tag "basic"; tag "Ensembl_canonical"; tag "GENCODE_Primary"; tag "appris_principal_1"; tag "CCDS"; ccdsid "CCDS37951.1"; havana_gene "OTTMUSG00000034266.1"; havana_transcript "OTTMUST00000087070.1";
chr19	HAVANA	CDS	29561575	29561613	0	+	0	gene_id "ENSMUSG00000038658.16"; transcript_id "ENSMUST00000043610.13"; gene_type "protein_coding"; gene_name "Ric1"; transcript_type "protein_coding"; transcript_name "Ric1-201"; exon_number 13; exon_id "ENSMUSE00000467780.3"; level 2; protein_id "ENSMUSP00000043437.7"; transcript_support_level "5"; mgi_id "MGI:1924893"; tag "basic"; tag "Ensembl_canonical"; tag "GENCODE_Primary"; tag "appris_principal_1"; tag "CCDS"; ccdsid "CCDS37951.1"; havana_gene "OTTMUSG00000034266.1"; havana_transcript "OTTMUST00000087070.1";
chr19	HAVANA	exon	29561575	29561613	0	+	.	gene_id "ENSMUSG00000038658.16"; transcript_id "ENSMUST00000162492.8"; gene_type "protein_coding"; gene_name "Ric1"; transcript_type "protein_coding"; transcript_name "Ric1-207"; exon_number 12; exon_id "ENSMUSE00000467780.3"; level 2; protein_id "ENSMUSP00000124727.2"; transcript_support_level "5"; mgi_id "MGI:1924893"; tag "mRNA_start_NF"; tag "cds_start_NF"; havana_gene "OTTMUSG00000034266.1"; havana_transcript "OTTMUST00000087075.1";
chr19	HAVANA	CDS	29561575	29561613	0	+	0	gene_id "ENSMUSG00000038658.16"; transcript_id "ENSMUST00000162492.8"; gene_type "protein_coding"; gene_name "Ric1"; transcript_type "protein_coding"; transcript_name "Ric1-207"; exon_number 12; exon_id "ENSMUSE00000467780.3"; level 2; protein_id "ENSMUSP00000124727.2"; transcript_support_level "5"; mgi_id "MGI:1924893"; tag "mRNA_start_NF"; tag "cds_start_NF"; havana_gene "OTTMUSG00000034266.1"; havana_transcript "OTTMUST00000087075.1";
chr19	ENSEMBL_gcm37	exon	29561575	29561613	10.4929901332283	+	.	gene_id "ENSMUSG00000038658.16"; transcript_id "ENSMUSG00000038658.16_tx_1"; exon_id "chr19_29561575_29561613_+"; exonnum "14"; txlen "4605";
chr19	ENSEMBL_gcm37	exon	29561575	29561613	0.238085778779141	+	.	gene_id "ENSMUSG00000038658.16"; transcript_id "ENSMUSG00000038658.16_tx_14"; exon_id "chr19_29561575_29561613_+"; exonnum "14"; txlen "5921";
chr19	ENSEMBL_gcm37	exon	29561575	29561613	0.151061321708144	+	.	gene_id "ENSMUSG00000038658.16"; transcript_id "ENSMUSG00000038658.16_tx_20"; exon_id "chr19_29561575_29561613_+"; exonnum "15"; txlen "6052";
chr19	ENSEMBL_gcm37	exon	29561575	29561613	0.063831226309562	+	.	gene_id "ENSMUSG00000038658.16"; transcript_id "ENSMUSG00000038658.16_tx_21"; exon_id "chr19_29561575_29561613_+"; exonnum "16"; txlen "4866";
chr19	HAVANA	exon	29561867	29561977	0	+	.	gene_id "ENSMUSG00000038658.16"; transcript_id "ENSMUST00000043610.13"; gene_type "protein_coding"; gene_name "Ric1"; transcript_type "protein_coding"; transcript_name "Ric1-201"; exon_number 14; exon_id "ENSMUSE00000256989.4"; level 2; protein_id "ENSMUSP00000043437.7"; transcript_support_level "5"; mgi_id "MGI:1924893"; tag "basic"; tag "Ensembl_canonical"; tag "GENCODE_Primary"; tag "appris_principal_1"; tag "CCDS"; ccdsid "CCDS37951.1"; havana_gene "OTTMUSG00000034266.1"; havana_transcript "OTTMUST00000087070.1";
chr19	HAVANA	CDS	29561867	29561977	0	+	0	gene_id "ENSMUSG00000038658.16"; transcript_id "ENSMUST00000043610.13"; gene_type "protein_coding"; gene_name "Ric1"; transcript_type "protein_coding"; transcript_name "Ric1-201"; exon_number 14; exon_id "ENSMUSE00000256989.4"; level 2; protein_id "ENSMUSP00000043437.7"; transcript_support_level "5"; mgi_id "MGI:1924893"; tag "basic"; tag "Ensembl_canonical"; tag "GENCODE_Primary"; tag "appris_principal_1"; tag "CCDS"; ccdsid "CCDS37951.1"; havana_gene "OTTMUSG00000034266.1"; havana_transcript "OTTMUST00000087070.1";
chr19	ENSEMBL_gcm37	exon	29561867	29561977	10.4929901332283	+	.	gene_id "ENSMUSG00000038658.16"; transcript_id "ENSMUSG00000038658.16_tx_1"; exon_id "chr19_29561867_29561977_+"; exonnum "15"; txlen "4605";
chr19	ENSEMBL_gcm37	exon	29561867	29561977	0.238085778779141	+	.	gene_id "ENSMUSG00000038658.16"; transcript_id "ENSMUSG00000038658.16_tx_14"; exon_id "chr19_29561867_29561977_+"; exonnum "15"; txlen "5921";
chr19	ENSEMBL_gcm37	exon	29561867	29561977	0.151061321708144	+	.	gene_id "ENSMUSG00000038658.16"; transcript_id "ENSMUSG00000038658.16_tx_20"; exon_id "chr19_29561867_29561977_+"; exonnum "16"; txlen "6052";
chr19	ENSEMBL_gcm37	exon	29561867	29561977	0.063831226309562	+	.	gene_id "ENSMUSG00000038658.16"; transcript_id "ENSMUSG00000038658.16_tx_21"; exon_id "chr19_29561867_29561977_+"; exonnum "17"; txlen "4866";
chr19	ENSEMBL_gcm37	exon	29561867	29561977	0.731937896118963	+	.	gene_id "ENSMUSG00000038658.16"; transcript_id "ENSMUSG00000038658.16_tx_3"; exon_id "chr19_29561867_29561977_+"; exonnum "14"; txlen "4566";
chr19	sragcm37_es	exon	29563067	29563151	0.349440282281366	+	.	gene_id "ENSMUSG00000038658.16"; transcript_id "ENSMUSG00000038658.16_tx_5"; exon_id "chr19_29563067_29563151_+"; exonnum "1"; txlen "2745";
chr19	HAVANA	exon	29563181	29563270	0	+	.	gene_id "ENSMUSG00000038658.16"; transcript_id "ENSMUST00000043610.13"; gene_type "protein_coding"; gene_name "Ric1"; transcript_type "protein_coding"; transcript_name "Ric1-201"; exon_number 15; exon_id "ENSMUSE00000256966.2"; level 2; protein_id "ENSMUSP00000043437.7"; transcript_support_level "5"; mgi_id "MGI:1924893"; tag "basic"; tag "Ensembl_canonical"; tag "GENCODE_Primary"; tag "appris_principal_1"; tag "CCDS"; ccdsid "CCDS37951.1"; havana_gene "OTTMUSG00000034266.1"; havana_transcript "OTTMUST00000087070.1";
chr19	HAVANA	CDS	29563181	29563270	0	+	0	gene_id "ENSMUSG00000038658.16"; transcript_id "ENSMUST00000043610.13"; gene_type "protein_coding"; gene_name "Ric1"; transcript_type "protein_coding"; transcript_name "Ric1-201"; exon_number 15; exon_id "ENSMUSE00000256966.2"; level 2; protein_id "ENSMUSP00000043437.7"; transcript_support_level "5"; mgi_id "MGI:1924893"; tag "basic"; tag "Ensembl_canonical"; tag "GENCODE_Primary"; tag "appris_principal_1"; tag "CCDS"; ccdsid "CCDS37951.1"; havana_gene "OTTMUSG00000034266.1"; havana_transcript "OTTMUST00000087070.1";
chr19	HAVANA	exon	29563181	29563270	0	+	.	gene_id "ENSMUSG00000038658.16"; transcript_id "ENSMUST00000162492.8"; gene_type "protein_coding"; gene_name "Ric1"; transcript_type "protein_coding"; transcript_name "Ric1-207"; exon_number 13; exon_id "ENSMUSE00000256966.2"; level 2; protein_id "ENSMUSP00000124727.2"; transcript_support_level "5"; mgi_id "MGI:1924893"; tag "mRNA_start_NF"; tag "cds_start_NF"; havana_gene "OTTMUSG00000034266.1"; havana_transcript "OTTMUST00000087075.1";
chr19	HAVANA	CDS	29563181	29563270	0	+	0	gene_id "ENSMUSG00000038658.16"; transcript_id "ENSMUST00000162492.8"; gene_type "protein_coding"; gene_name "Ric1"; transcript_type "protein_coding"; transcript_name "Ric1-207"; exon_number 13; exon_id "ENSMUSE00000256966.2"; level 2; protein_id "ENSMUSP00000124727.2"; transcript_support_level "5"; mgi_id "MGI:1924893"; tag "mRNA_start_NF"; tag "cds_start_NF"; havana_gene "OTTMUSG00000034266.1"; havana_transcript "OTTMUST00000087075.1";
chr19	ENSEMBL_gcm37	exon	29563181	29563270	10.4929901332283	+	.	gene_id "ENSMUSG00000038658.16"; transcript_id "ENSMUSG00000038658.16_tx_1"; exon_id "chr19_29563181_29563270_+"; exonnum "16"; txlen "4605";
chr19	ENSEMBL_gcm37	exon	29563181	29563270	0.238085778779141	+	.	gene_id "ENSMUSG00000038658.16"; transcript_id "ENSMUSG00000038658.16_tx_14"; exon_id "chr19_29563181_29563270_+"; exonnum "16"; txlen "5921";
chr19	ENSEMBL_gcm37	exon	29563181	29563270	0.151061321708144	+	.	gene_id "ENSMUSG00000038658.16"; transcript_id "ENSMUSG00000038658.16_tx_20"; exon_id "chr19_29563181_29563270_+"; exonnum "17"; txlen "6052";
chr19	ENSEMBL_gcm37	exon	29563181	29563270	0.063831226309562	+	.	gene_id "ENSMUSG00000038658.16"; transcript_id "ENSMUSG00000038658.16_tx_21"; exon_id "chr19_29563181_29563270_+"; exonnum "18"; txlen "4866";
chr19	ENSEMBL_gcm37	exon	29563181	29563270	0.731937896118963	+	.	gene_id "ENSMUSG00000038658.16"; transcript_id "ENSMUSG00000038658.16_tx_3"; exon_id "chr19_29563181_29563270_+"; exonnum "15"; txlen "4566";
chr19	HAVANA	exon	29563940	29564100	0	+	.	gene_id "ENSMUSG00000038658.16"; transcript_id "ENSMUST00000043610.13"; gene_type "protein_coding"; gene_name "Ric1"; transcript_type "protein_coding"; transcript_name "Ric1-201"; exon_number 16; exon_id "ENSMUSE00000256939.2"; level 2; protein_id "ENSMUSP00000043437.7"; transcript_support_level "5"; mgi_id "MGI:1924893"; tag "basic"; tag "Ensembl_canonical"; tag "GENCODE_Primary"; tag "appris_principal_1"; tag "CCDS"; ccdsid "CCDS37951.1"; havana_gene "OTTMUSG00000034266.1"; havana_transcript "OTTMUST00000087070.1";
chr19	HAVANA	CDS	29563940	29564100	0	+	0	gene_id "ENSMUSG00000038658.16"; transcript_id "ENSMUST00000043610.13"; gene_type "protein_coding"; gene_name "Ric1"; transcript_type "protein_coding"; transcript_name "Ric1-201"; exon_number 16; exon_id "ENSMUSE00000256939.2"; level 2; protein_id "ENSMUSP00000043437.7"; transcript_support_level "5"; mgi_id "MGI:1924893"; tag "basic"; tag "Ensembl_canonical"; tag "GENCODE_Primary"; tag "appris_principal_1"; tag "CCDS"; ccdsid "CCDS37951.1"; havana_gene "OTTMUSG00000034266.1"; havana_transcript "OTTMUST00000087070.1";
chr19	HAVANA	exon	29563940	29564100	0	+	.	gene_id "ENSMUSG00000038658.16"; transcript_id "ENSMUST00000162492.8"; gene_type "protein_coding"; gene_name "Ric1"; transcript_type "protein_coding"; transcript_name "Ric1-207"; exon_number 14; exon_id "ENSMUSE00000256939.2"; level 2; protein_id "ENSMUSP00000124727.2"; transcript_support_level "5"; mgi_id "MGI:1924893"; tag "mRNA_start_NF"; tag "cds_start_NF"; havana_gene "OTTMUSG00000034266.1"; havana_transcript "OTTMUST00000087075.1";
chr19	HAVANA	CDS	29563940	29564100	0	+	0	gene_id "ENSMUSG00000038658.16"; transcript_id "ENSMUST00000162492.8"; gene_type "protein_coding"; gene_name "Ric1"; transcript_type "protein_coding"; transcript_name "Ric1-207"; exon_number 14; exon_id "ENSMUSE00000256939.2"; level 2; protein_id "ENSMUSP00000124727.2"; transcript_support_level "5"; mgi_id "MGI:1924893"; tag "mRNA_start_NF"; tag "cds_start_NF"; havana_gene "OTTMUSG00000034266.1"; havana_transcript "OTTMUST00000087075.1";
chr19	ENSEMBL_gcm37	exon	29563940	29564100	10.4929901332283	+	.	gene_id "ENSMUSG00000038658.16"; transcript_id "ENSMUSG00000038658.16_tx_1"; exon_id "chr19_29563940_29564100_+"; exonnum "17"; txlen "4605";
chr19	ENSEMBL_gcm37	exon	29563940	29564100	0.238085778779141	+	.	gene_id "ENSMUSG00000038658.16"; transcript_id "ENSMUSG00000038658.16_tx_14"; exon_id "chr19_29563940_29564100_+"; exonnum "17"; txlen "5921";
chr19	ENSEMBL_gcm37	exon	29563940	29564100	0.151061321708144	+	.	gene_id "ENSMUSG00000038658.16"; transcript_id "ENSMUSG00000038658.16_tx_20"; exon_id "chr19_29563940_29564100_+"; exonnum "18"; txlen "6052";
chr19	ENSEMBL_gcm37	exon	29563940	29564100	0.063831226309562	+	.	gene_id "ENSMUSG00000038658.16"; transcript_id "ENSMUSG00000038658.16_tx_21"; exon_id "chr19_29563940_29564100_+"; exonnum "19"; txlen "4866";
chr19	ENSEMBL_gcm37	exon	29563940	29564100	0.731937896118963	+	.	gene_id "ENSMUSG00000038658.16"; transcript_id "ENSMUSG00000038658.16_tx_3"; exon_id "chr19_29563940_29564100_+"; exonnum "16"; txlen "4566";
chr19	ENSEMBL_gcm37	exon	29563940	29564100	0.349440282281366	+	.	gene_id "ENSMUSG00000038658.16"; transcript_id "ENSMUSG00000038658.16_tx_5"; exon_id "chr19_29563940_29564100_+"; exonnum "2"; txlen "2745";
chr19	HAVANA	exon	29565108	29565246	0	+	.	gene_id "ENSMUSG00000038658.16"; transcript_id "ENSMUST00000043610.13"; gene_type "protein_coding"; gene_name "Ric1"; transcript_type "protein_coding"; transcript_name "Ric1-201"; exon_number 17; exon_id "ENSMUSE00000256910.2"; level 2; protein_id "ENSMUSP00000043437.7"; transcript_support_level "5"; mgi_id "MGI:1924893"; tag "basic"; tag "Ensembl_canonical"; tag "GENCODE_Primary"; tag "appris_principal_1"; tag "CCDS"; ccdsid "CCDS37951.1"; havana_gene "OTTMUSG00000034266.1"; havana_transcript "OTTMUST00000087070.1";
chr19	HAVANA	CDS	29565108	29565246	0	+	1	gene_id "ENSMUSG00000038658.16"; transcript_id "ENSMUST00000043610.13"; gene_type "protein_coding"; gene_name "Ric1"; transcript_type "protein_coding"; transcript_name "Ric1-201"; exon_number 17; exon_id "ENSMUSE00000256910.2"; level 2; protein_id "ENSMUSP00000043437.7"; transcript_support_level "5"; mgi_id "MGI:1924893"; tag "basic"; tag "Ensembl_canonical"; tag "GENCODE_Primary"; tag "appris_principal_1"; tag "CCDS"; ccdsid "CCDS37951.1"; havana_gene "OTTMUSG00000034266.1"; havana_transcript "OTTMUST00000087070.1";
chr19	HAVANA	exon	29565108	29565246	0	+	.	gene_id "ENSMUSG00000038658.16"; transcript_id "ENSMUST00000162492.8"; gene_type "protein_coding"; gene_name "Ric1"; transcript_type "protein_coding"; transcript_name "Ric1-207"; exon_number 15; exon_id "ENSMUSE00000256910.2"; level 2; protein_id "ENSMUSP00000124727.2"; transcript_support_level "5"; mgi_id "MGI:1924893"; tag "mRNA_start_NF"; tag "cds_start_NF"; havana_gene "OTTMUSG00000034266.1"; havana_transcript "OTTMUST00000087075.1";
chr19	HAVANA	CDS	29565108	29565246	0	+	1	gene_id "ENSMUSG00000038658.16"; transcript_id "ENSMUST00000162492.8"; gene_type "protein_coding"; gene_name "Ric1"; transcript_type "protein_coding"; transcript_name "Ric1-207"; exon_number 15; exon_id "ENSMUSE00000256910.2"; level 2; protein_id "ENSMUSP00000124727.2"; transcript_support_level "5"; mgi_id "MGI:1924893"; tag "mRNA_start_NF"; tag "cds_start_NF"; havana_gene "OTTMUSG00000034266.1"; havana_transcript "OTTMUST00000087075.1";
chr19	ENSEMBL_gcm37	exon	29565108	29565246	10.4929901332283	+	.	gene_id "ENSMUSG00000038658.16"; transcript_id "ENSMUSG00000038658.16_tx_1"; exon_id "chr19_29565108_29565246_+"; exonnum "18"; txlen "4605";
chr19	ENSEMBL_gcm37	exon	29565108	29565246	0.238085778779141	+	.	gene_id "ENSMUSG00000038658.16"; transcript_id "ENSMUSG00000038658.16_tx_14"; exon_id "chr19_29565108_29565246_+"; exonnum "18"; txlen "5921";
chr19	ENSEMBL_gcm37	exon	29565108	29565246	0.151061321708144	+	.	gene_id "ENSMUSG00000038658.16"; transcript_id "ENSMUSG00000038658.16_tx_20"; exon_id "chr19_29565108_29565246_+"; exonnum "19"; txlen "6052";
chr19	ENSEMBL_gcm37	exon	29565108	29565246	0.063831226309562	+	.	gene_id "ENSMUSG00000038658.16"; transcript_id "ENSMUSG00000038658.16_tx_21"; exon_id "chr19_29565108_29565246_+"; exonnum "20"; txlen "4866";
chr19	ENSEMBL_gcm37	exon	29565108	29565246	0.731937896118963	+	.	gene_id "ENSMUSG00000038658.16"; transcript_id "ENSMUSG00000038658.16_tx_3"; exon_id "chr19_29565108_29565246_+"; exonnum "17"; txlen "4566";
chr19	ENSEMBL_gcm37	exon	29565108	29565246	0.349440282281366	+	.	gene_id "ENSMUSG00000038658.16"; transcript_id "ENSMUSG00000038658.16_tx_5"; exon_id "chr19_29565108_29565246_+"; exonnum "3"; txlen "2745";
chr19	HAVANA	exon	29572199	29572315	0	+	.	gene_id "ENSMUSG00000038658.16"; transcript_id "ENSMUST00000043610.13"; gene_type "protein_coding"; gene_name "Ric1"; transcript_type "protein_coding"; transcript_name "Ric1-201"; exon_number 18; exon_id "ENSMUSE00000256883.2"; level 2; protein_id "ENSMUSP00000043437.7"; transcript_support_level "5"; mgi_id "MGI:1924893"; tag "basic"; tag "Ensembl_canonical"; tag "GENCODE_Primary"; tag "appris_principal_1"; tag "CCDS"; ccdsid "CCDS37951.1"; havana_gene "OTTMUSG00000034266.1"; havana_transcript "OTTMUST00000087070.1";
chr19	HAVANA	CDS	29572199	29572315	0	+	0	gene_id "ENSMUSG00000038658.16"; transcript_id "ENSMUST00000043610.13"; gene_type "protein_coding"; gene_name "Ric1"; transcript_type "protein_coding"; transcript_name "Ric1-201"; exon_number 18; exon_id "ENSMUSE00000256883.2"; level 2; protein_id "ENSMUSP00000043437.7"; transcript_support_level "5"; mgi_id "MGI:1924893"; tag "basic"; tag "Ensembl_canonical"; tag "GENCODE_Primary"; tag "appris_principal_1"; tag "CCDS"; ccdsid "CCDS37951.1"; havana_gene "OTTMUSG00000034266.1"; havana_transcript "OTTMUST00000087070.1";
chr19	HAVANA	exon	29572199	29572315	0	+	.	gene_id "ENSMUSG00000038658.16"; transcript_id "ENSMUST00000162492.8"; gene_type "protein_coding"; gene_name "Ric1"; transcript_type "protein_coding"; transcript_name "Ric1-207"; exon_number 16; exon_id "ENSMUSE00000256883.2"; level 2; protein_id "ENSMUSP00000124727.2"; transcript_support_level "5"; mgi_id "MGI:1924893"; tag "mRNA_start_NF"; tag "cds_start_NF"; havana_gene "OTTMUSG00000034266.1"; havana_transcript "OTTMUST00000087075.1";
chr19	HAVANA	CDS	29572199	29572315	0	+	0	gene_id "ENSMUSG00000038658.16"; transcript_id "ENSMUST00000162492.8"; gene_type "protein_coding"; gene_name "Ric1"; transcript_type "protein_coding"; transcript_name "Ric1-207"; exon_number 16; exon_id "ENSMUSE00000256883.2"; level 2; protein_id "ENSMUSP00000124727.2"; transcript_support_level "5"; mgi_id "MGI:1924893"; tag "mRNA_start_NF"; tag "cds_start_NF"; havana_gene "OTTMUSG00000034266.1"; havana_transcript "OTTMUST00000087075.1";
chr19	ENSEMBL_gcm37	exon	29572199	29572315	10.4929901332283	+	.	gene_id "ENSMUSG00000038658.16"; transcript_id "ENSMUSG00000038658.16_tx_1"; exon_id "chr19_29572199_29572315_+"; exonnum "19"; txlen "4605";
chr19	ENSEMBL_gcm37	exon	29572199	29572315	0.238085778779141	+	.	gene_id "ENSMUSG00000038658.16"; transcript_id "ENSMUSG00000038658.16_tx_14"; exon_id "chr19_29572199_29572315_+"; exonnum "19"; txlen "5921";
chr19	ENSEMBL_gcm37	exon	29572199	29572315	0.151061321708144	+	.	gene_id "ENSMUSG00000038658.16"; transcript_id "ENSMUSG00000038658.16_tx_20"; exon_id "chr19_29572199_29572315_+"; exonnum "20"; txlen "6052";
chr19	ENSEMBL_gcm37	exon	29572199	29572315	0.063831226309562	+	.	gene_id "ENSMUSG00000038658.16"; transcript_id "ENSMUSG00000038658.16_tx_21"; exon_id "chr19_29572199_29572315_+"; exonnum "21"; txlen "4866";
chr19	ENSEMBL_gcm37	exon	29572199	29572315	0.731937896118963	+	.	gene_id "ENSMUSG00000038658.16"; transcript_id "ENSMUSG00000038658.16_tx_3"; exon_id "chr19_29572199_29572315_+"; exonnum "18"; txlen "4566";
chr19	ENSEMBL_gcm37	exon	29572199	29572315	0.349440282281366	+	.	gene_id "ENSMUSG00000038658.16"; transcript_id "ENSMUSG00000038658.16_tx_5"; exon_id "chr19_29572199_29572315_+"; exonnum "4"; txlen "2745";
chr19	HAVANA	exon	29572671	29573399	0	+	.	gene_id "ENSMUSG00000038658.16"; transcript_id "ENSMUST00000043610.13"; gene_type "protein_coding"; gene_name "Ric1"; transcript_type "protein_coding"; transcript_name "Ric1-201"; exon_number 19; exon_id "ENSMUSE00000256862.2"; level 2; protein_id "ENSMUSP00000043437.7"; transcript_support_level "5"; mgi_id "MGI:1924893"; tag "basic"; tag "Ensembl_canonical"; tag "GENCODE_Primary"; tag "appris_principal_1"; tag "CCDS"; ccdsid "CCDS37951.1"; havana_gene "OTTMUSG00000034266.1"; havana_transcript "OTTMUST00000087070.1";
chr19	HAVANA	CDS	29572671	29573399	0	+	0	gene_id "ENSMUSG00000038658.16"; transcript_id "ENSMUST00000043610.13"; gene_type "protein_coding"; gene_name "Ric1"; transcript_type "protein_coding"; transcript_name "Ric1-201"; exon_number 19; exon_id "ENSMUSE00000256862.2"; level 2; protein_id "ENSMUSP00000043437.7"; transcript_support_level "5"; mgi_id "MGI:1924893"; tag "basic"; tag "Ensembl_canonical"; tag "GENCODE_Primary"; tag "appris_principal_1"; tag "CCDS"; ccdsid "CCDS37951.1"; havana_gene "OTTMUSG00000034266.1"; havana_transcript "OTTMUST00000087070.1";
chr19	HAVANA	exon	29572671	29573399	0	+	.	gene_id "ENSMUSG00000038658.16"; transcript_id "ENSMUST00000162492.8"; gene_type "protein_coding"; gene_name "Ric1"; transcript_type "protein_coding"; transcript_name "Ric1-207"; exon_number 17; exon_id "ENSMUSE00000256862.2"; level 2; protein_id "ENSMUSP00000124727.2"; transcript_support_level "5"; mgi_id "MGI:1924893"; tag "mRNA_start_NF"; tag "cds_start_NF"; havana_gene "OTTMUSG00000034266.1"; havana_transcript "OTTMUST00000087075.1";
chr19	HAVANA	CDS	29572671	29573399	0	+	0	gene_id "ENSMUSG00000038658.16"; transcript_id "ENSMUST00000162492.8"; gene_type "protein_coding"; gene_name "Ric1"; transcript_type "protein_coding"; transcript_name "Ric1-207"; exon_number 17; exon_id "ENSMUSE00000256862.2"; level 2; protein_id "ENSMUSP00000124727.2"; transcript_support_level "5"; mgi_id "MGI:1924893"; tag "mRNA_start_NF"; tag "cds_start_NF"; havana_gene "OTTMUSG00000034266.1"; havana_transcript "OTTMUST00000087075.1";
chr19	ENSEMBL_gcm37	exon	29572671	29573399	10.4929901332283	+	.	gene_id "ENSMUSG00000038658.16"; transcript_id "ENSMUSG00000038658.16_tx_1"; exon_id "chr19_29572671_29573399_+"; exonnum "20"; txlen "4605";
chr19	ENSEMBL_gcm37	exon	29572671	29573399	0.238085778779141	+	.	gene_id "ENSMUSG00000038658.16"; transcript_id "ENSMUSG00000038658.16_tx_14"; exon_id "chr19_29572671_29573399_+"; exonnum "20"; txlen "5921";
chr19	ENSEMBL_gcm37	exon	29572671	29573399	0.151061321708144	+	.	gene_id "ENSMUSG00000038658.16"; transcript_id "ENSMUSG00000038658.16_tx_20"; exon_id "chr19_29572671_29573399_+"; exonnum "21"; txlen "6052";
chr19	ENSEMBL_gcm37	exon	29572671	29573399	0.063831226309562	+	.	gene_id "ENSMUSG00000038658.16"; transcript_id "ENSMUSG00000038658.16_tx_21"; exon_id "chr19_29572671_29573399_+"; exonnum "22"; txlen "4866";
chr19	ENSEMBL_gcm37	exon	29572671	29573399	0.731937896118963	+	.	gene_id "ENSMUSG00000038658.16"; transcript_id "ENSMUSG00000038658.16_tx_3"; exon_id "chr19_29572671_29573399_+"; exonnum "19"; txlen "4566";
chr19	ENSEMBL_gcm37	exon	29572671	29573399	0.349440282281366	+	.	gene_id "ENSMUSG00000038658.16"; transcript_id "ENSMUSG00000038658.16_tx_5"; exon_id "chr19_29572671_29573399_+"; exonnum "5"; txlen "2745";
chr19	HAVANA	exon	29572928	29573399	0	+	.	gene_id "ENSMUSG00000038658.16"; transcript_id "ENSMUST00000160452.2"; gene_type "protein_coding"; gene_name "Ric1"; transcript_type "nonsense_mediated_decay"; transcript_name "Ric1-203"; exon_number 1; exon_id "ENSMUSE00000852079.2"; level 2; protein_id "ENSMUSP00000125299.2"; transcript_support_level "1"; mgi_id "MGI:1924893"; tag "mRNA_start_NF"; tag "cds_start_NF"; havana_gene "OTTMUSG00000034266.1"; havana_transcript "OTTMUST00000087073.1";
chr19	HAVANA	CDS	29572928	29573399	0	+	1	gene_id "ENSMUSG00000038658.16"; transcript_id "ENSMUST00000160452.2"; gene_type "protein_coding"; gene_name "Ric1"; transcript_type "nonsense_mediated_decay"; transcript_name "Ric1-203"; exon_number 1; exon_id "ENSMUSE00000852079.2"; level 2; protein_id "ENSMUSP00000125299.2"; transcript_support_level "1"; mgi_id "MGI:1924893"; tag "mRNA_start_NF"; tag "cds_start_NF"; havana_gene "OTTMUSG00000034266.1"; havana_transcript "OTTMUST00000087073.1";
chr19	HAVANA	transcript	29572928	29582585	0	+	.	gene_id "ENSMUSG00000038658.16"; transcript_id "ENSMUST00000160452.2"; gene_type "protein_coding"; gene_name "Ric1"; transcript_type "nonsense_mediated_decay"; transcript_name "Ric1-203"; level 2; protein_id "ENSMUSP00000125299.2"; transcript_support_level "1"; mgi_id "MGI:1924893"; tag "mRNA_start_NF"; tag "cds_start_NF"; havana_gene "OTTMUSG00000034266.1"; havana_transcript "OTTMUST00000087073.1";
chr19	HAVANA	exon	29574660	29575305	0	+	.	gene_id "ENSMUSG00000038658.16"; transcript_id "ENSMUST00000161536.2"; gene_type "protein_coding"; gene_name "Ric1"; transcript_type "retained_intron"; transcript_name "Ric1-205"; exon_number 1; exon_id "ENSMUSE00000860934.2"; level 2; transcript_support_level "3"; mgi_id "MGI:1924893"; havana_gene "OTTMUSG00000034266.1"; havana_transcript "OTTMUST00000087076.1";
chr19	HAVANA	transcript	29574660	29577297	0	+	.	gene_id "ENSMUSG00000038658.16"; transcript_id "ENSMUST00000161536.2"; gene_type "protein_coding"; gene_name "Ric1"; transcript_type "retained_intron"; transcript_name "Ric1-205"; level 2; transcript_support_level "3"; mgi_id "MGI:1924893"; havana_gene "OTTMUSG00000034266.1"; havana_transcript "OTTMUST00000087076.1";
chr19	HAVANA	exon	29575147	29575305	0	+	.	gene_id "ENSMUSG00000038658.16"; transcript_id "ENSMUST00000043610.13"; gene_type "protein_coding"; gene_name "Ric1"; transcript_type "protein_coding"; transcript_name "Ric1-201"; exon_number 20; exon_id "ENSMUSE00000256830.2"; level 2; protein_id "ENSMUSP00000043437.7"; transcript_support_level "5"; mgi_id "MGI:1924893"; tag "basic"; tag "Ensembl_canonical"; tag "GENCODE_Primary"; tag "appris_principal_1"; tag "CCDS"; ccdsid "CCDS37951.1"; havana_gene "OTTMUSG00000034266.1"; havana_transcript "OTTMUST00000087070.1";
chr19	HAVANA	CDS	29575147	29575305	0	+	0	gene_id "ENSMUSG00000038658.16"; transcript_id "ENSMUST00000043610.13"; gene_type "protein_coding"; gene_name "Ric1"; transcript_type "protein_coding"; transcript_name "Ric1-201"; exon_number 20; exon_id "ENSMUSE00000256830.2"; level 2; protein_id "ENSMUSP00000043437.7"; transcript_support_level "5"; mgi_id "MGI:1924893"; tag "basic"; tag "Ensembl_canonical"; tag "GENCODE_Primary"; tag "appris_principal_1"; tag "CCDS"; ccdsid "CCDS37951.1"; havana_gene "OTTMUSG00000034266.1"; havana_transcript "OTTMUST00000087070.1";
chr19	HAVANA	exon	29575147	29575305	0	+	.	gene_id "ENSMUSG00000038658.16"; transcript_id "ENSMUST00000162492.8"; gene_type "protein_coding"; gene_name "Ric1"; transcript_type "protein_coding"; transcript_name "Ric1-207"; exon_number 18; exon_id "ENSMUSE00000256830.2"; level 2; protein_id "ENSMUSP00000124727.2"; transcript_support_level "5"; mgi_id "MGI:1924893"; tag "mRNA_start_NF"; tag "cds_start_NF"; havana_gene "OTTMUSG00000034266.1"; havana_transcript "OTTMUST00000087075.1";
chr19	HAVANA	CDS	29575147	29575305	0	+	0	gene_id "ENSMUSG00000038658.16"; transcript_id "ENSMUST00000162492.8"; gene_type "protein_coding"; gene_name "Ric1"; transcript_type "protein_coding"; transcript_name "Ric1-207"; exon_number 18; exon_id "ENSMUSE00000256830.2"; level 2; protein_id "ENSMUSP00000124727.2"; transcript_support_level "5"; mgi_id "MGI:1924893"; tag "mRNA_start_NF"; tag "cds_start_NF"; havana_gene "OTTMUSG00000034266.1"; havana_transcript "OTTMUST00000087075.1";
chr19	ENSEMBL_gcm37	exon	29575147	29575305	10.4929901332283	+	.	gene_id "ENSMUSG00000038658.16"; transcript_id "ENSMUSG00000038658.16_tx_1"; exon_id "chr19_29575147_29575305_+"; exonnum "21"; txlen "4605";
chr19	ENSEMBL_gcm37	exon	29575147	29575305	0.238085778779141	+	.	gene_id "ENSMUSG00000038658.16"; transcript_id "ENSMUSG00000038658.16_tx_14"; exon_id "chr19_29575147_29575305_+"; exonnum "21"; txlen "5921";
chr19	ENSEMBL_gcm37	exon	29575147	29575305	0.151061321708144	+	.	gene_id "ENSMUSG00000038658.16"; transcript_id "ENSMUSG00000038658.16_tx_20"; exon_id "chr19_29575147_29575305_+"; exonnum "22"; txlen "6052";
chr19	ENSEMBL_gcm37	exon	29575147	29575305	0.063831226309562	+	.	gene_id "ENSMUSG00000038658.16"; transcript_id "ENSMUSG00000038658.16_tx_21"; exon_id "chr19_29575147_29575305_+"; exonnum "23"; txlen "4866";
chr19	ENSEMBL_gcm37	exon	29575147	29575305	0.731937896118963	+	.	gene_id "ENSMUSG00000038658.16"; transcript_id "ENSMUSG00000038658.16_tx_3"; exon_id "chr19_29575147_29575305_+"; exonnum "20"; txlen "4566";
chr19	ENSEMBL_gcm37	exon	29575147	29575305	0.349440282281366	+	.	gene_id "ENSMUSG00000038658.16"; transcript_id "ENSMUSG00000038658.16_tx_5"; exon_id "chr19_29575147_29575305_+"; exonnum "6"; txlen "2745";
chr19	HAVANA	exon	29575245	29575305	0	+	.	gene_id "ENSMUSG00000038658.16"; transcript_id "ENSMUST00000161330.2"; gene_type "protein_coding"; gene_name "Ric1"; transcript_type "nonsense_mediated_decay"; transcript_name "Ric1-204"; exon_number 1; exon_id "ENSMUSE00000865890.2"; level 2; protein_id "ENSMUSP00000125709.2"; transcript_support_level "1"; mgi_id "MGI:1924893"; tag "mRNA_start_NF"; tag "cds_start_NF"; havana_gene "OTTMUSG00000034266.1"; havana_transcript "OTTMUST00000087074.1";
chr19	HAVANA	CDS	29575245	29575305	0	+	1	gene_id "ENSMUSG00000038658.16"; transcript_id "ENSMUST00000161330.2"; gene_type "protein_coding"; gene_name "Ric1"; transcript_type "nonsense_mediated_decay"; transcript_name "Ric1-204"; exon_number 1; exon_id "ENSMUSE00000865890.2"; level 2; protein_id "ENSMUSP00000125709.2"; transcript_support_level "1"; mgi_id "MGI:1924893"; tag "mRNA_start_NF"; tag "cds_start_NF"; havana_gene "OTTMUSG00000034266.1"; havana_transcript "OTTMUST00000087074.1";
chr19	HAVANA	transcript	29575245	29583296	0	+	.	gene_id "ENSMUSG00000038658.16"; transcript_id "ENSMUST00000161330.2"; gene_type "protein_coding"; gene_name "Ric1"; transcript_type "nonsense_mediated_decay"; transcript_name "Ric1-204"; level 2; protein_id "ENSMUSP00000125709.2"; transcript_support_level "1"; mgi_id "MGI:1924893"; tag "mRNA_start_NF"; tag "cds_start_NF"; havana_gene "OTTMUSG00000034266.1"; havana_transcript "OTTMUST00000087074.1";
chr19	HAVANA	exon	29575390	29575526	0	+	.	gene_id "ENSMUSG00000038658.16"; transcript_id "ENSMUST00000043610.13"; gene_type "protein_coding"; gene_name "Ric1"; transcript_type "protein_coding"; transcript_name "Ric1-201"; exon_number 21; exon_id "ENSMUSE00001246441.2"; level 2; protein_id "ENSMUSP00000043437.7"; transcript_support_level "5"; mgi_id "MGI:1924893"; tag "basic"; tag "Ensembl_canonical"; tag "GENCODE_Primary"; tag "appris_principal_1"; tag "CCDS"; ccdsid "CCDS37951.1"; havana_gene "OTTMUSG00000034266.1"; havana_transcript "OTTMUST00000087070.1";
chr19	HAVANA	CDS	29575390	29575526	0	+	0	gene_id "ENSMUSG00000038658.16"; transcript_id "ENSMUST00000043610.13"; gene_type "protein_coding"; gene_name "Ric1"; transcript_type "protein_coding"; transcript_name "Ric1-201"; exon_number 21; exon_id "ENSMUSE00001246441.2"; level 2; protein_id "ENSMUSP00000043437.7"; transcript_support_level "5"; mgi_id "MGI:1924893"; tag "basic"; tag "Ensembl_canonical"; tag "GENCODE_Primary"; tag "appris_principal_1"; tag "CCDS"; ccdsid "CCDS37951.1"; havana_gene "OTTMUSG00000034266.1"; havana_transcript "OTTMUST00000087070.1";
chr19	HAVANA	exon	29575390	29575526	0	+	.	gene_id "ENSMUSG00000038658.16"; transcript_id "ENSMUST00000162492.8"; gene_type "protein_coding"; gene_name "Ric1"; transcript_type "protein_coding"; transcript_name "Ric1-207"; exon_number 19; exon_id "ENSMUSE00001246441.2"; level 2; protein_id "ENSMUSP00000124727.2"; transcript_support_level "5"; mgi_id "MGI:1924893"; tag "mRNA_start_NF"; tag "cds_start_NF"; havana_gene "OTTMUSG00000034266.1"; havana_transcript "OTTMUST00000087075.1";
chr19	HAVANA	CDS	29575390	29575526	0	+	0	gene_id "ENSMUSG00000038658.16"; transcript_id "ENSMUST00000162492.8"; gene_type "protein_coding"; gene_name "Ric1"; transcript_type "protein_coding"; transcript_name "Ric1-207"; exon_number 19; exon_id "ENSMUSE00001246441.2"; level 2; protein_id "ENSMUSP00000124727.2"; transcript_support_level "5"; mgi_id "MGI:1924893"; tag "mRNA_start_NF"; tag "cds_start_NF"; havana_gene "OTTMUSG00000034266.1"; havana_transcript "OTTMUST00000087075.1";
chr19	HAVANA	exon	29575390	29575526	0	+	.	gene_id "ENSMUSG00000038658.16"; transcript_id "ENSMUST00000161536.2"; gene_type "protein_coding"; gene_name "Ric1"; transcript_type "retained_intron"; transcript_name "Ric1-205"; exon_number 2; exon_id "ENSMUSE00001302409.2"; level 2; transcript_support_level "3"; mgi_id "MGI:1924893"; havana_gene "OTTMUSG00000034266.1"; havana_transcript "OTTMUST00000087076.1";
chr19	HAVANA	exon	29575390	29575526	0	+	.	gene_id "ENSMUSG00000038658.16"; transcript_id "ENSMUST00000161330.2"; gene_type "protein_coding"; gene_name "Ric1"; transcript_type "nonsense_mediated_decay"; transcript_name "Ric1-204"; exon_number 2; exon_id "ENSMUSE00001246441.2"; level 2; protein_id "ENSMUSP00000125709.2"; transcript_support_level "1"; mgi_id "MGI:1924893"; tag "mRNA_start_NF"; tag "cds_start_NF"; havana_gene "OTTMUSG00000034266.1"; havana_transcript "OTTMUST00000087074.1";
chr19	HAVANA	CDS	29575390	29575526	0	+	0	gene_id "ENSMUSG00000038658.16"; transcript_id "ENSMUST00000161330.2"; gene_type "protein_coding"; gene_name "Ric1"; transcript_type "nonsense_mediated_decay"; transcript_name "Ric1-204"; exon_number 2; exon_id "ENSMUSE00001246441.2"; level 2; protein_id "ENSMUSP00000125709.2"; transcript_support_level "1"; mgi_id "MGI:1924893"; tag "mRNA_start_NF"; tag "cds_start_NF"; havana_gene "OTTMUSG00000034266.1"; havana_transcript "OTTMUST00000087074.1";
chr19	ENSEMBL_gcm37	exon	29575390	29575526	10.4929901332283	+	.	gene_id "ENSMUSG00000038658.16"; transcript_id "ENSMUSG00000038658.16_tx_1"; exon_id "chr19_29575390_29575526_+"; exonnum "22"; txlen "4605";
chr19	ENSEMBL_gcm37	exon	29575390	29575526	0.238085778779141	+	.	gene_id "ENSMUSG00000038658.16"; transcript_id "ENSMUSG00000038658.16_tx_14"; exon_id "chr19_29575390_29575526_+"; exonnum "22"; txlen "5921";
chr19	ENSEMBL_gcm37	exon	29575390	29575526	0.151061321708144	+	.	gene_id "ENSMUSG00000038658.16"; transcript_id "ENSMUSG00000038658.16_tx_20"; exon_id "chr19_29575390_29575526_+"; exonnum "23"; txlen "6052";
chr19	ENSEMBL_gcm37	exon	29575390	29575526	0.063831226309562	+	.	gene_id "ENSMUSG00000038658.16"; transcript_id "ENSMUSG00000038658.16_tx_21"; exon_id "chr19_29575390_29575526_+"; exonnum "24"; txlen "4866";
chr19	ENSEMBL_gcm37	exon	29575390	29575526	0.731937896118963	+	.	gene_id "ENSMUSG00000038658.16"; transcript_id "ENSMUSG00000038658.16_tx_3"; exon_id "chr19_29575390_29575526_+"; exonnum "21"; txlen "4566";
chr19	ENSEMBL_gcm37	exon	29575390	29575526	0.349440282281366	+	.	gene_id "ENSMUSG00000038658.16"; transcript_id "ENSMUSG00000038658.16_tx_5"; exon_id "chr19_29575390_29575526_+"; exonnum "7"; txlen "2745";
chr19	HAVANA	CDS	29577232	29577246	0	+	0	gene_id "ENSMUSG00000038658.16"; transcript_id "ENSMUST00000160452.2"; gene_type "protein_coding"; gene_name "Ric1"; transcript_type "nonsense_mediated_decay"; transcript_name "Ric1-203"; exon_number 2; exon_id "ENSMUSE00001264030.2"; level 2; protein_id "ENSMUSP00000125299.2"; transcript_support_level "1"; mgi_id "MGI:1924893"; tag "mRNA_start_NF"; tag "cds_start_NF"; havana_gene "OTTMUSG00000034266.1"; havana_transcript "OTTMUST00000087073.1";
chr19	HAVANA	exon	29577232	29577297	0	+	.	gene_id "ENSMUSG00000038658.16"; transcript_id "ENSMUST00000161536.2"; gene_type "protein_coding"; gene_name "Ric1"; transcript_type "retained_intron"; transcript_name "Ric1-205"; exon_number 3; exon_id "ENSMUSE00000860053.2"; level 2; transcript_support_level "3"; mgi_id "MGI:1924893"; havana_gene "OTTMUSG00000034266.1"; havana_transcript "OTTMUST00000087076.1";
chr19	HAVANA	exon	29577232	29577518	0	+	.	gene_id "ENSMUSG00000038658.16"; transcript_id "ENSMUST00000043610.13"; gene_type "protein_coding"; gene_name "Ric1"; transcript_type "protein_coding"; transcript_name "Ric1-201"; exon_number 22; exon_id "ENSMUSE00001239655.2"; level 2; protein_id "ENSMUSP00000043437.7"; transcript_support_level "5"; mgi_id "MGI:1924893"; tag "basic"; tag "Ensembl_canonical"; tag "GENCODE_Primary"; tag "appris_principal_1"; tag "CCDS"; ccdsid "CCDS37951.1"; havana_gene "OTTMUSG00000034266.1"; havana_transcript "OTTMUST00000087070.1";
chr19	HAVANA	CDS	29577232	29577518	0	+	1	gene_id "ENSMUSG00000038658.16"; transcript_id "ENSMUST00000043610.13"; gene_type "protein_coding"; gene_name "Ric1"; transcript_type "protein_coding"; transcript_name "Ric1-201"; exon_number 22; exon_id "ENSMUSE00001239655.2"; level 2; protein_id "ENSMUSP00000043437.7"; transcript_support_level "5"; mgi_id "MGI:1924893"; tag "basic"; tag "Ensembl_canonical"; tag "GENCODE_Primary"; tag "appris_principal_1"; tag "CCDS"; ccdsid "CCDS37951.1"; havana_gene "OTTMUSG00000034266.1"; havana_transcript "OTTMUST00000087070.1";
chr19	HAVANA	exon	29577232	29577518	0	+	.	gene_id "ENSMUSG00000038658.16"; transcript_id "ENSMUST00000162492.8"; gene_type "protein_coding"; gene_name "Ric1"; transcript_type "protein_coding"; transcript_name "Ric1-207"; exon_number 20; exon_id "ENSMUSE00001239655.2"; level 2; protein_id "ENSMUSP00000124727.2"; transcript_support_level "5"; mgi_id "MGI:1924893"; tag "mRNA_start_NF"; tag "cds_start_NF"; havana_gene "OTTMUSG00000034266.1"; havana_transcript "OTTMUST00000087075.1";
chr19	HAVANA	CDS	29577232	29577518	0	+	1	gene_id "ENSMUSG00000038658.16"; transcript_id "ENSMUST00000162492.8"; gene_type "protein_coding"; gene_name "Ric1"; transcript_type "protein_coding"; transcript_name "Ric1-207"; exon_number 20; exon_id "ENSMUSE00001239655.2"; level 2; protein_id "ENSMUSP00000124727.2"; transcript_support_level "5"; mgi_id "MGI:1924893"; tag "mRNA_start_NF"; tag "cds_start_NF"; havana_gene "OTTMUSG00000034266.1"; havana_transcript "OTTMUST00000087075.1";
chr19	HAVANA	exon	29577232	29577518	0	+	.	gene_id "ENSMUSG00000038658.16"; transcript_id "ENSMUST00000160452.2"; gene_type "protein_coding"; gene_name "Ric1"; transcript_type "nonsense_mediated_decay"; transcript_name "Ric1-203"; exon_number 2; exon_id "ENSMUSE00001264030.2"; level 2; protein_id "ENSMUSP00000125299.2"; transcript_support_level "1"; mgi_id "MGI:1924893"; tag "mRNA_start_NF"; tag "cds_start_NF"; havana_gene "OTTMUSG00000034266.1"; havana_transcript "OTTMUST00000087073.1";
chr19	HAVANA	exon	29577232	29577518	0	+	.	gene_id "ENSMUSG00000038658.16"; transcript_id "ENSMUST00000161330.2"; gene_type "protein_coding"; gene_name "Ric1"; transcript_type "nonsense_mediated_decay"; transcript_name "Ric1-204"; exon_number 3; exon_id "ENSMUSE00001239655.2"; level 2; protein_id "ENSMUSP00000125709.2"; transcript_support_level "1"; mgi_id "MGI:1924893"; tag "mRNA_start_NF"; tag "cds_start_NF"; havana_gene "OTTMUSG00000034266.1"; havana_transcript "OTTMUST00000087074.1";
chr19	HAVANA	CDS	29577232	29577518	0	+	1	gene_id "ENSMUSG00000038658.16"; transcript_id "ENSMUST00000161330.2"; gene_type "protein_coding"; gene_name "Ric1"; transcript_type "nonsense_mediated_decay"; transcript_name "Ric1-204"; exon_number 3; exon_id "ENSMUSE00001239655.2"; level 2; protein_id "ENSMUSP00000125709.2"; transcript_support_level "1"; mgi_id "MGI:1924893"; tag "mRNA_start_NF"; tag "cds_start_NF"; havana_gene "OTTMUSG00000034266.1"; havana_transcript "OTTMUST00000087074.1";
chr19	ENSEMBL_gcm37	exon	29577232	29577518	10.4929901332283	+	.	gene_id "ENSMUSG00000038658.16"; transcript_id "ENSMUSG00000038658.16_tx_1"; exon_id "chr19_29577232_29577518_+"; exonnum "23"; txlen "4605";
chr19	ENSEMBL_gcm37	exon	29577232	29577518	0.238085778779141	+	.	gene_id "ENSMUSG00000038658.16"; transcript_id "ENSMUSG00000038658.16_tx_14"; exon_id "chr19_29577232_29577518_+"; exonnum "23"; txlen "5921";
chr19	ENSEMBL_gcm37	exon	29577232	29577518	0.151061321708144	+	.	gene_id "ENSMUSG00000038658.16"; transcript_id "ENSMUSG00000038658.16_tx_20"; exon_id "chr19_29577232_29577518_+"; exonnum "24"; txlen "6052";
chr19	ENSEMBL_gcm37	exon	29577232	29577518	0.063831226309562	+	.	gene_id "ENSMUSG00000038658.16"; transcript_id "ENSMUSG00000038658.16_tx_21"; exon_id "chr19_29577232_29577518_+"; exonnum "25"; txlen "4866";
chr19	ENSEMBL_gcm37	exon	29577232	29577518	0.731937896118963	+	.	gene_id "ENSMUSG00000038658.16"; transcript_id "ENSMUSG00000038658.16_tx_3"; exon_id "chr19_29577232_29577518_+"; exonnum "22"; txlen "4566";
chr19	ENSEMBL_gcm37	exon	29577232	29577518	0.349440282281366	+	.	gene_id "ENSMUSG00000038658.16"; transcript_id "ENSMUSG00000038658.16_tx_5"; exon_id "chr19_29577232_29577518_+"; exonnum "8"; txlen "2745";
chr19	HAVANA	stop_codon	29577247	29577249	0	+	0	gene_id "ENSMUSG00000038658.16"; transcript_id "ENSMUST00000160452.2"; gene_type "protein_coding"; gene_name "Ric1"; transcript_type "nonsense_mediated_decay"; transcript_name "Ric1-203"; exon_number 2; exon_id "ENSMUSE00001264030.2"; level 2; protein_id "ENSMUSP00000125299.2"; transcript_support_level "1"; mgi_id "MGI:1924893"; tag "mRNA_start_NF"; tag "cds_start_NF"; havana_gene "OTTMUSG00000034266.1"; havana_transcript "OTTMUST00000087073.1";
chr19	HAVANA	UTR	29577247	29577518	0	+	.	gene_id "ENSMUSG00000038658.16"; transcript_id "ENSMUST00000160452.2"; gene_type "protein_coding"; gene_name "Ric1"; transcript_type "nonsense_mediated_decay"; transcript_name "Ric1-203"; exon_number 2; exon_id "ENSMUSE00001264030.2"; level 2; protein_id "ENSMUSP00000125299.2"; transcript_support_level "1"; mgi_id "MGI:1924893"; tag "mRNA_start_NF"; tag "cds_start_NF"; havana_gene "OTTMUSG00000034266.1"; havana_transcript "OTTMUST00000087073.1";
chr19	HAVANA	exon	29578218	29578409	0	+	.	gene_id "ENSMUSG00000038658.16"; transcript_id "ENSMUST00000043610.13"; gene_type "protein_coding"; gene_name "Ric1"; transcript_type "protein_coding"; transcript_name "Ric1-201"; exon_number 23; exon_id "ENSMUSE00001243717.2"; level 2; protein_id "ENSMUSP00000043437.7"; transcript_support_level "5"; mgi_id "MGI:1924893"; tag "basic"; tag "Ensembl_canonical"; tag "GENCODE_Primary"; tag "appris_principal_1"; tag "CCDS"; ccdsid "CCDS37951.1"; havana_gene "OTTMUSG00000034266.1"; havana_transcript "OTTMUST00000087070.1";
chr19	HAVANA	CDS	29578218	29578409	0	+	2	gene_id "ENSMUSG00000038658.16"; transcript_id "ENSMUST00000043610.13"; gene_type "protein_coding"; gene_name "Ric1"; transcript_type "protein_coding"; transcript_name "Ric1-201"; exon_number 23; exon_id "ENSMUSE00001243717.2"; level 2; protein_id "ENSMUSP00000043437.7"; transcript_support_level "5"; mgi_id "MGI:1924893"; tag "basic"; tag "Ensembl_canonical"; tag "GENCODE_Primary"; tag "appris_principal_1"; tag "CCDS"; ccdsid "CCDS37951.1"; havana_gene "OTTMUSG00000034266.1"; havana_transcript "OTTMUST00000087070.1";
chr19	HAVANA	exon	29578218	29578409	0	+	.	gene_id "ENSMUSG00000038658.16"; transcript_id "ENSMUST00000162492.8"; gene_type "protein_coding"; gene_name "Ric1"; transcript_type "protein_coding"; transcript_name "Ric1-207"; exon_number 21; exon_id "ENSMUSE00001243717.2"; level 2; protein_id "ENSMUSP00000124727.2"; transcript_support_level "5"; mgi_id "MGI:1924893"; tag "mRNA_start_NF"; tag "cds_start_NF"; havana_gene "OTTMUSG00000034266.1"; havana_transcript "OTTMUST00000087075.1";
chr19	HAVANA	CDS	29578218	29578409	0	+	2	gene_id "ENSMUSG00000038658.16"; transcript_id "ENSMUST00000162492.8"; gene_type "protein_coding"; gene_name "Ric1"; transcript_type "protein_coding"; transcript_name "Ric1-207"; exon_number 21; exon_id "ENSMUSE00001243717.2"; level 2; protein_id "ENSMUSP00000124727.2"; transcript_support_level "5"; mgi_id "MGI:1924893"; tag "mRNA_start_NF"; tag "cds_start_NF"; havana_gene "OTTMUSG00000034266.1"; havana_transcript "OTTMUST00000087075.1";
chr19	HAVANA	exon	29578218	29578409	0	+	.	gene_id "ENSMUSG00000038658.16"; transcript_id "ENSMUST00000160452.2"; gene_type "protein_coding"; gene_name "Ric1"; transcript_type "nonsense_mediated_decay"; transcript_name "Ric1-203"; exon_number 3; exon_id "ENSMUSE00001226191.2"; level 2; protein_id "ENSMUSP00000125299.2"; transcript_support_level "1"; mgi_id "MGI:1924893"; tag "mRNA_start_NF"; tag "cds_start_NF"; havana_gene "OTTMUSG00000034266.1"; havana_transcript "OTTMUST00000087073.1";
chr19	HAVANA	UTR	29578218	29578409	0	+	.	gene_id "ENSMUSG00000038658.16"; transcript_id "ENSMUST00000160452.2"; gene_type "protein_coding"; gene_name "Ric1"; transcript_type "nonsense_mediated_decay"; transcript_name "Ric1-203"; exon_number 3; exon_id "ENSMUSE00001226191.2"; level 2; protein_id "ENSMUSP00000125299.2"; transcript_support_level "1"; mgi_id "MGI:1924893"; tag "mRNA_start_NF"; tag "cds_start_NF"; havana_gene "OTTMUSG00000034266.1"; havana_transcript "OTTMUST00000087073.1";
chr19	HAVANA	exon	29578218	29578409	0	+	.	gene_id "ENSMUSG00000038658.16"; transcript_id "ENSMUST00000161330.2"; gene_type "protein_coding"; gene_name "Ric1"; transcript_type "nonsense_mediated_decay"; transcript_name "Ric1-204"; exon_number 4; exon_id "ENSMUSE00001243717.2"; level 2; protein_id "ENSMUSP00000125709.2"; transcript_support_level "1"; mgi_id "MGI:1924893"; tag "mRNA_start_NF"; tag "cds_start_NF"; havana_gene "OTTMUSG00000034266.1"; havana_transcript "OTTMUST00000087074.1";
chr19	HAVANA	CDS	29578218	29578409	0	+	2	gene_id "ENSMUSG00000038658.16"; transcript_id "ENSMUST00000161330.2"; gene_type "protein_coding"; gene_name "Ric1"; transcript_type "nonsense_mediated_decay"; transcript_name "Ric1-204"; exon_number 4; exon_id "ENSMUSE00001243717.2"; level 2; protein_id "ENSMUSP00000125709.2"; transcript_support_level "1"; mgi_id "MGI:1924893"; tag "mRNA_start_NF"; tag "cds_start_NF"; havana_gene "OTTMUSG00000034266.1"; havana_transcript "OTTMUST00000087074.1";
chr19	ENSEMBL_gcm37	exon	29578218	29578409	10.4929901332283	+	.	gene_id "ENSMUSG00000038658.16"; transcript_id "ENSMUSG00000038658.16_tx_1"; exon_id "chr19_29578218_29578409_+"; exonnum "24"; txlen "4605";
chr19	ENSEMBL_gcm37	exon	29578218	29578409	0.238085778779141	+	.	gene_id "ENSMUSG00000038658.16"; transcript_id "ENSMUSG00000038658.16_tx_14"; exon_id "chr19_29578218_29578409_+"; exonnum "24"; txlen "5921";
chr19	ENSEMBL_gcm37	exon	29578218	29578409	0.151061321708144	+	.	gene_id "ENSMUSG00000038658.16"; transcript_id "ENSMUSG00000038658.16_tx_20"; exon_id "chr19_29578218_29578409_+"; exonnum "25"; txlen "6052";
chr19	ENSEMBL_gcm37	exon	29578218	29578409	0.063831226309562	+	.	gene_id "ENSMUSG00000038658.16"; transcript_id "ENSMUSG00000038658.16_tx_21"; exon_id "chr19_29578218_29578409_+"; exonnum "26"; txlen "4866";
chr19	ENSEMBL_gcm37	exon	29578218	29578409	0.731937896118963	+	.	gene_id "ENSMUSG00000038658.16"; transcript_id "ENSMUSG00000038658.16_tx_3"; exon_id "chr19_29578218_29578409_+"; exonnum "23"; txlen "4566";
chr19	ENSEMBL_gcm37	exon	29578218	29578409	0.349440282281366	+	.	gene_id "ENSMUSG00000038658.16"; transcript_id "ENSMUSG00000038658.16_tx_5"; exon_id "chr19_29578218_29578409_+"; exonnum "9"; txlen "2745";
chr19	HAVANA	exon	29579673	29579850	0	+	.	gene_id "ENSMUSG00000038658.16"; transcript_id "ENSMUST00000043610.13"; gene_type "protein_coding"; gene_name "Ric1"; transcript_type "protein_coding"; transcript_name "Ric1-201"; exon_number 24; exon_id "ENSMUSE00001268236.2"; level 2; protein_id "ENSMUSP00000043437.7"; transcript_support_level "5"; mgi_id "MGI:1924893"; tag "basic"; tag "Ensembl_canonical"; tag "GENCODE_Primary"; tag "appris_principal_1"; tag "CCDS"; ccdsid "CCDS37951.1"; havana_gene "OTTMUSG00000034266.1"; havana_transcript "OTTMUST00000087070.1";
chr19	HAVANA	CDS	29579673	29579850	0	+	2	gene_id "ENSMUSG00000038658.16"; transcript_id "ENSMUST00000043610.13"; gene_type "protein_coding"; gene_name "Ric1"; transcript_type "protein_coding"; transcript_name "Ric1-201"; exon_number 24; exon_id "ENSMUSE00001268236.2"; level 2; protein_id "ENSMUSP00000043437.7"; transcript_support_level "5"; mgi_id "MGI:1924893"; tag "basic"; tag "Ensembl_canonical"; tag "GENCODE_Primary"; tag "appris_principal_1"; tag "CCDS"; ccdsid "CCDS37951.1"; havana_gene "OTTMUSG00000034266.1"; havana_transcript "OTTMUST00000087070.1";
chr19	HAVANA	exon	29579673	29579850	0	+	.	gene_id "ENSMUSG00000038658.16"; transcript_id "ENSMUST00000162492.8"; gene_type "protein_coding"; gene_name "Ric1"; transcript_type "protein_coding"; transcript_name "Ric1-207"; exon_number 22; exon_id "ENSMUSE00001268236.2"; level 2; protein_id "ENSMUSP00000124727.2"; transcript_support_level "5"; mgi_id "MGI:1924893"; tag "mRNA_start_NF"; tag "cds_start_NF"; havana_gene "OTTMUSG00000034266.1"; havana_transcript "OTTMUST00000087075.1";
chr19	HAVANA	CDS	29579673	29579850	0	+	2	gene_id "ENSMUSG00000038658.16"; transcript_id "ENSMUST00000162492.8"; gene_type "protein_coding"; gene_name "Ric1"; transcript_type "protein_coding"; transcript_name "Ric1-207"; exon_number 22; exon_id "ENSMUSE00001268236.2"; level 2; protein_id "ENSMUSP00000124727.2"; transcript_support_level "5"; mgi_id "MGI:1924893"; tag "mRNA_start_NF"; tag "cds_start_NF"; havana_gene "OTTMUSG00000034266.1"; havana_transcript "OTTMUST00000087075.1";
chr19	HAVANA	exon	29579673	29579850	0	+	.	gene_id "ENSMUSG00000038658.16"; transcript_id "ENSMUST00000160452.2"; gene_type "protein_coding"; gene_name "Ric1"; transcript_type "nonsense_mediated_decay"; transcript_name "Ric1-203"; exon_number 4; exon_id "ENSMUSE00001216152.2"; level 2; protein_id "ENSMUSP00000125299.2"; transcript_support_level "1"; mgi_id "MGI:1924893"; tag "mRNA_start_NF"; tag "cds_start_NF"; havana_gene "OTTMUSG00000034266.1"; havana_transcript "OTTMUST00000087073.1";
chr19	HAVANA	UTR	29579673	29579850	0	+	.	gene_id "ENSMUSG00000038658.16"; transcript_id "ENSMUST00000160452.2"; gene_type "protein_coding"; gene_name "Ric1"; transcript_type "nonsense_mediated_decay"; transcript_name "Ric1-203"; exon_number 4; exon_id "ENSMUSE00001216152.2"; level 2; protein_id "ENSMUSP00000125299.2"; transcript_support_level "1"; mgi_id "MGI:1924893"; tag "mRNA_start_NF"; tag "cds_start_NF"; havana_gene "OTTMUSG00000034266.1"; havana_transcript "OTTMUST00000087073.1";
chr19	HAVANA	exon	29579673	29579850	0	+	.	gene_id "ENSMUSG00000038658.16"; transcript_id "ENSMUST00000161330.2"; gene_type "protein_coding"; gene_name "Ric1"; transcript_type "nonsense_mediated_decay"; transcript_name "Ric1-204"; exon_number 5; exon_id "ENSMUSE00001268236.2"; level 2; protein_id "ENSMUSP00000125709.2"; transcript_support_level "1"; mgi_id "MGI:1924893"; tag "mRNA_start_NF"; tag "cds_start_NF"; havana_gene "OTTMUSG00000034266.1"; havana_transcript "OTTMUST00000087074.1";
chr19	HAVANA	CDS	29579673	29579850	0	+	2	gene_id "ENSMUSG00000038658.16"; transcript_id "ENSMUST00000161330.2"; gene_type "protein_coding"; gene_name "Ric1"; transcript_type "nonsense_mediated_decay"; transcript_name "Ric1-204"; exon_number 5; exon_id "ENSMUSE00001268236.2"; level 2; protein_id "ENSMUSP00000125709.2"; transcript_support_level "1"; mgi_id "MGI:1924893"; tag "mRNA_start_NF"; tag "cds_start_NF"; havana_gene "OTTMUSG00000034266.1"; havana_transcript "OTTMUST00000087074.1";
chr19	ENSEMBL_gcm37	exon	29579673	29579850	10.4929901332283	+	.	gene_id "ENSMUSG00000038658.16"; transcript_id "ENSMUSG00000038658.16_tx_1"; exon_id "chr19_29579673_29579850_+"; exonnum "25"; txlen "4605";
chr19	ENSEMBL_gcm37	exon	29579673	29579850	0.238085778779141	+	.	gene_id "ENSMUSG00000038658.16"; transcript_id "ENSMUSG00000038658.16_tx_14"; exon_id "chr19_29579673_29579850_+"; exonnum "25"; txlen "5921";
chr19	ENSEMBL_gcm37	exon	29579673	29579850	0.151061321708144	+	.	gene_id "ENSMUSG00000038658.16"; transcript_id "ENSMUSG00000038658.16_tx_20"; exon_id "chr19_29579673_29579850_+"; exonnum "26"; txlen "6052";
chr19	ENSEMBL_gcm37	exon	29579673	29579850	0.063831226309562	+	.	gene_id "ENSMUSG00000038658.16"; transcript_id "ENSMUSG00000038658.16_tx_21"; exon_id "chr19_29579673_29579850_+"; exonnum "27"; txlen "4866";
chr19	ENSEMBL_gcm37	exon	29579673	29579850	0.731937896118963	+	.	gene_id "ENSMUSG00000038658.16"; transcript_id "ENSMUSG00000038658.16_tx_3"; exon_id "chr19_29579673_29579850_+"; exonnum "24"; txlen "4566";
chr19	ENSEMBL_gcm37	exon	29579673	29579850	0.349440282281366	+	.	gene_id "ENSMUSG00000038658.16"; transcript_id "ENSMUSG00000038658.16_tx_5"; exon_id "chr19_29579673_29579850_+"; exonnum "10"; txlen "2745";
chr19	HAVANA	exon	29579992	29580180	0	+	.	gene_id "ENSMUSG00000038658.16"; transcript_id "ENSMUST00000043610.13"; gene_type "protein_coding"; gene_name "Ric1"; transcript_type "protein_coding"; transcript_name "Ric1-201"; exon_number 25; exon_id "ENSMUSE00001276420.2"; level 2; protein_id "ENSMUSP00000043437.7"; transcript_support_level "5"; mgi_id "MGI:1924893"; tag "basic"; tag "Ensembl_canonical"; tag "GENCODE_Primary"; tag "appris_principal_1"; tag "CCDS"; ccdsid "CCDS37951.1"; havana_gene "OTTMUSG00000034266.1"; havana_transcript "OTTMUST00000087070.1";
chr19	HAVANA	CDS	29579992	29580180	0	+	1	gene_id "ENSMUSG00000038658.16"; transcript_id "ENSMUST00000043610.13"; gene_type "protein_coding"; gene_name "Ric1"; transcript_type "protein_coding"; transcript_name "Ric1-201"; exon_number 25; exon_id "ENSMUSE00001276420.2"; level 2; protein_id "ENSMUSP00000043437.7"; transcript_support_level "5"; mgi_id "MGI:1924893"; tag "basic"; tag "Ensembl_canonical"; tag "GENCODE_Primary"; tag "appris_principal_1"; tag "CCDS"; ccdsid "CCDS37951.1"; havana_gene "OTTMUSG00000034266.1"; havana_transcript "OTTMUST00000087070.1";
chr19	HAVANA	exon	29579992	29580180	0	+	.	gene_id "ENSMUSG00000038658.16"; transcript_id "ENSMUST00000162492.8"; gene_type "protein_coding"; gene_name "Ric1"; transcript_type "protein_coding"; transcript_name "Ric1-207"; exon_number 23; exon_id "ENSMUSE00001276420.2"; level 2; protein_id "ENSMUSP00000124727.2"; transcript_support_level "5"; mgi_id "MGI:1924893"; tag "mRNA_start_NF"; tag "cds_start_NF"; havana_gene "OTTMUSG00000034266.1"; havana_transcript "OTTMUST00000087075.1";
chr19	HAVANA	CDS	29579992	29580180	0	+	1	gene_id "ENSMUSG00000038658.16"; transcript_id "ENSMUST00000162492.8"; gene_type "protein_coding"; gene_name "Ric1"; transcript_type "protein_coding"; transcript_name "Ric1-207"; exon_number 23; exon_id "ENSMUSE00001276420.2"; level 2; protein_id "ENSMUSP00000124727.2"; transcript_support_level "5"; mgi_id "MGI:1924893"; tag "mRNA_start_NF"; tag "cds_start_NF"; havana_gene "OTTMUSG00000034266.1"; havana_transcript "OTTMUST00000087075.1";
chr19	HAVANA	exon	29579992	29580180	0	+	.	gene_id "ENSMUSG00000038658.16"; transcript_id "ENSMUST00000160452.2"; gene_type "protein_coding"; gene_name "Ric1"; transcript_type "nonsense_mediated_decay"; transcript_name "Ric1-203"; exon_number 5; exon_id "ENSMUSE00001261126.2"; level 2; protein_id "ENSMUSP00000125299.2"; transcript_support_level "1"; mgi_id "MGI:1924893"; tag "mRNA_start_NF"; tag "cds_start_NF"; havana_gene "OTTMUSG00000034266.1"; havana_transcript "OTTMUST00000087073.1";
chr19	HAVANA	UTR	29579992	29580180	0	+	.	gene_id "ENSMUSG00000038658.16"; transcript_id "ENSMUST00000160452.2"; gene_type "protein_coding"; gene_name "Ric1"; transcript_type "nonsense_mediated_decay"; transcript_name "Ric1-203"; exon_number 5; exon_id "ENSMUSE00001261126.2"; level 2; protein_id "ENSMUSP00000125299.2"; transcript_support_level "1"; mgi_id "MGI:1924893"; tag "mRNA_start_NF"; tag "cds_start_NF"; havana_gene "OTTMUSG00000034266.1"; havana_transcript "OTTMUST00000087073.1";
chr19	HAVANA	exon	29579992	29580180	0	+	.	gene_id "ENSMUSG00000038658.16"; transcript_id "ENSMUST00000161330.2"; gene_type "protein_coding"; gene_name "Ric1"; transcript_type "nonsense_mediated_decay"; transcript_name "Ric1-204"; exon_number 6; exon_id "ENSMUSE00001276420.2"; level 2; protein_id "ENSMUSP00000125709.2"; transcript_support_level "1"; mgi_id "MGI:1924893"; tag "mRNA_start_NF"; tag "cds_start_NF"; havana_gene "OTTMUSG00000034266.1"; havana_transcript "OTTMUST00000087074.1";
chr19	HAVANA	CDS	29579992	29580180	0	+	1	gene_id "ENSMUSG00000038658.16"; transcript_id "ENSMUST00000161330.2"; gene_type "protein_coding"; gene_name "Ric1"; transcript_type "nonsense_mediated_decay"; transcript_name "Ric1-204"; exon_number 6; exon_id "ENSMUSE00001276420.2"; level 2; protein_id "ENSMUSP00000125709.2"; transcript_support_level "1"; mgi_id "MGI:1924893"; tag "mRNA_start_NF"; tag "cds_start_NF"; havana_gene "OTTMUSG00000034266.1"; havana_transcript "OTTMUST00000087074.1";
chr19	ENSEMBL_gcm37	exon	29579992	29580180	10.4929901332283	+	.	gene_id "ENSMUSG00000038658.16"; transcript_id "ENSMUSG00000038658.16_tx_1"; exon_id "chr19_29579992_29580180_+"; exonnum "26"; txlen "4605";
chr19	ENSEMBL_gcm37	exon	29579992	29580180	0.238085778779141	+	.	gene_id "ENSMUSG00000038658.16"; transcript_id "ENSMUSG00000038658.16_tx_14"; exon_id "chr19_29579992_29580180_+"; exonnum "26"; txlen "5921";
chr19	ENSEMBL_gcm37	exon	29579992	29580180	0.151061321708144	+	.	gene_id "ENSMUSG00000038658.16"; transcript_id "ENSMUSG00000038658.16_tx_20"; exon_id "chr19_29579992_29580180_+"; exonnum "27"; txlen "6052";
chr19	ENSEMBL_gcm37	exon	29579992	29580180	0.063831226309562	+	.	gene_id "ENSMUSG00000038658.16"; transcript_id "ENSMUSG00000038658.16_tx_21"; exon_id "chr19_29579992_29580180_+"; exonnum "28"; txlen "4866";
chr19	ENSEMBL_gcm37	exon	29579992	29580180	0.731937896118963	+	.	gene_id "ENSMUSG00000038658.16"; transcript_id "ENSMUSG00000038658.16_tx_3"; exon_id "chr19_29579992_29580180_+"; exonnum "25"; txlen "4566";
chr19	ENSEMBL_gcm37	exon	29579992	29580180	0.349440282281366	+	.	gene_id "ENSMUSG00000038658.16"; transcript_id "ENSMUSG00000038658.16_tx_5"; exon_id "chr19_29579992_29580180_+"; exonnum "11"; txlen "2745";
chr19	HAVANA	CDS	29581261	29581546	0	+	1	gene_id "ENSMUSG00000038658.16"; transcript_id "ENSMUST00000043610.13"; gene_type "protein_coding"; gene_name "Ric1"; transcript_type "protein_coding"; transcript_name "Ric1-201"; exon_number 26; exon_id "ENSMUSE00000383660.7"; level 2; protein_id "ENSMUSP00000043437.7"; transcript_support_level "5"; mgi_id "MGI:1924893"; tag "basic"; tag "Ensembl_canonical"; tag "GENCODE_Primary"; tag "appris_principal_1"; tag "CCDS"; ccdsid "CCDS37951.1"; havana_gene "OTTMUSG00000034266.1"; havana_transcript "OTTMUST00000087070.1";
chr19	HAVANA	CDS	29581261	29581546	0	+	1	gene_id "ENSMUSG00000038658.16"; transcript_id "ENSMUST00000162492.8"; gene_type "protein_coding"; gene_name "Ric1"; transcript_type "protein_coding"; transcript_name "Ric1-207"; exon_number 24; exon_id "ENSMUSE00000856326.2"; level 2; protein_id "ENSMUSP00000124727.2"; transcript_support_level "5"; mgi_id "MGI:1924893"; tag "mRNA_start_NF"; tag "cds_start_NF"; havana_gene "OTTMUSG00000034266.1"; havana_transcript "OTTMUST00000087075.1";
chr19	HAVANA	CDS	29581261	29581546	0	+	1	gene_id "ENSMUSG00000038658.16"; transcript_id "ENSMUST00000161330.2"; gene_type "protein_coding"; gene_name "Ric1"; transcript_type "nonsense_mediated_decay"; transcript_name "Ric1-204"; exon_number 7; exon_id "ENSMUSE00000850852.2"; level 2; protein_id "ENSMUSP00000125709.2"; transcript_support_level "1"; mgi_id "MGI:1924893"; tag "mRNA_start_NF"; tag "cds_start_NF"; havana_gene "OTTMUSG00000034266.1"; havana_transcript "OTTMUST00000087074.1";
chr19	HAVANA	exon	29581261	29581600	0	+	.	gene_id "ENSMUSG00000038658.16"; transcript_id "ENSMUST00000162492.8"; gene_type "protein_coding"; gene_name "Ric1"; transcript_type "protein_coding"; transcript_name "Ric1-207"; exon_number 24; exon_id "ENSMUSE00000856326.2"; level 2; protein_id "ENSMUSP00000124727.2"; transcript_support_level "5"; mgi_id "MGI:1924893"; tag "mRNA_start_NF"; tag "cds_start_NF"; havana_gene "OTTMUSG00000034266.1"; havana_transcript "OTTMUST00000087075.1";
chr19	HAVANA	exon	29581261	29581632	0	+	.	gene_id "ENSMUSG00000038658.16"; transcript_id "ENSMUST00000161330.2"; gene_type "protein_coding"; gene_name "Ric1"; transcript_type "nonsense_mediated_decay"; transcript_name "Ric1-204"; exon_number 7; exon_id "ENSMUSE00000850852.2"; level 2; protein_id "ENSMUSP00000125709.2"; transcript_support_level "1"; mgi_id "MGI:1924893"; tag "mRNA_start_NF"; tag "cds_start_NF"; havana_gene "OTTMUSG00000034266.1"; havana_transcript "OTTMUST00000087074.1";
chr19	ENSEMBL_gcm37	exon	29581261	29581632	10.4929901332283	+	.	gene_id "ENSMUSG00000038658.16"; transcript_id "ENSMUSG00000038658.16_tx_1"; exon_id "chr19_29581261_29581632_+"; exonnum "27"; txlen "4605";
chr19	ENSEMBL_gcm37	exon	29581261	29581632	0.238085778779141	+	.	gene_id "ENSMUSG00000038658.16"; transcript_id "ENSMUSG00000038658.16_tx_14"; exon_id "chr19_29581261_29581632_+"; exonnum "27"; txlen "5921";
chr19	ENSEMBL_gcm37	exon	29581261	29581632	0.151061321708144	+	.	gene_id "ENSMUSG00000038658.16"; transcript_id "ENSMUSG00000038658.16_tx_20"; exon_id "chr19_29581261_29581632_+"; exonnum "28"; txlen "6052";
chr19	ENSEMBL_gcm37	exon	29581261	29581632	0.063831226309562	+	.	gene_id "ENSMUSG00000038658.16"; transcript_id "ENSMUSG00000038658.16_tx_21"; exon_id "chr19_29581261_29581632_+"; exonnum "29"; txlen "4866";
chr19	ENSEMBL_gcm37	exon	29581261	29581632	0.731937896118963	+	.	gene_id "ENSMUSG00000038658.16"; transcript_id "ENSMUSG00000038658.16_tx_3"; exon_id "chr19_29581261_29581632_+"; exonnum "26"; txlen "4566";
chr19	ENSEMBL_gcm37	exon	29581261	29581632	0.349440282281366	+	.	gene_id "ENSMUSG00000038658.16"; transcript_id "ENSMUSG00000038658.16_tx_5"; exon_id "chr19_29581261_29581632_+"; exonnum "12"; txlen "2745";
chr19	HAVANA	exon	29581261	29582585	0	+	.	gene_id "ENSMUSG00000038658.16"; transcript_id "ENSMUST00000160452.2"; gene_type "protein_coding"; gene_name "Ric1"; transcript_type "nonsense_mediated_decay"; transcript_name "Ric1-203"; exon_number 6; exon_id "ENSMUSE00000848493.2"; level 2; protein_id "ENSMUSP00000125299.2"; transcript_support_level "1"; mgi_id "MGI:1924893"; tag "mRNA_start_NF"; tag "cds_start_NF"; havana_gene "OTTMUSG00000034266.1"; havana_transcript "OTTMUST00000087073.1";
chr19	HAVANA	UTR	29581261	29582585	0	+	.	gene_id "ENSMUSG00000038658.16"; transcript_id "ENSMUST00000160452.2"; gene_type "protein_coding"; gene_name "Ric1"; transcript_type "nonsense_mediated_decay"; transcript_name "Ric1-203"; exon_number 6; exon_id "ENSMUSE00000848493.2"; level 2; protein_id "ENSMUSP00000125299.2"; transcript_support_level "1"; mgi_id "MGI:1924893"; tag "mRNA_start_NF"; tag "cds_start_NF"; havana_gene "OTTMUSG00000034266.1"; havana_transcript "OTTMUST00000087073.1";
chr19	HAVANA	exon	29581261	29584229	0	+	.	gene_id "ENSMUSG00000038658.16"; transcript_id "ENSMUST00000043610.13"; gene_type "protein_coding"; gene_name "Ric1"; transcript_type "protein_coding"; transcript_name "Ric1-201"; exon_number 26; exon_id "ENSMUSE00000383660.7"; level 2; protein_id "ENSMUSP00000043437.7"; transcript_support_level "5"; mgi_id "MGI:1924893"; tag "basic"; tag "Ensembl_canonical"; tag "GENCODE_Primary"; tag "appris_principal_1"; tag "CCDS"; ccdsid "CCDS37951.1"; havana_gene "OTTMUSG00000034266.1"; havana_transcript "OTTMUST00000087070.1";
chr19	HAVANA	stop_codon	29581547	29581549	0	+	0	gene_id "ENSMUSG00000038658.16"; transcript_id "ENSMUST00000043610.13"; gene_type "protein_coding"; gene_name "Ric1"; transcript_type "protein_coding"; transcript_name "Ric1-201"; exon_number 26; exon_id "ENSMUSE00000383660.7"; level 2; protein_id "ENSMUSP00000043437.7"; transcript_support_level "5"; mgi_id "MGI:1924893"; tag "basic"; tag "Ensembl_canonical"; tag "GENCODE_Primary"; tag "appris_principal_1"; tag "CCDS"; ccdsid "CCDS37951.1"; havana_gene "OTTMUSG00000034266.1"; havana_transcript "OTTMUST00000087070.1";
chr19	HAVANA	stop_codon	29581547	29581549	0	+	0	gene_id "ENSMUSG00000038658.16"; transcript_id "ENSMUST00000162492.8"; gene_type "protein_coding"; gene_name "Ric1"; transcript_type "protein_coding"; transcript_name "Ric1-207"; exon_number 24; exon_id "ENSMUSE00000856326.2"; level 2; protein_id "ENSMUSP00000124727.2"; transcript_support_level "5"; mgi_id "MGI:1924893"; tag "mRNA_start_NF"; tag "cds_start_NF"; havana_gene "OTTMUSG00000034266.1"; havana_transcript "OTTMUST00000087075.1";
chr19	HAVANA	stop_codon	29581547	29581549	0	+	0	gene_id "ENSMUSG00000038658.16"; transcript_id "ENSMUST00000161330.2"; gene_type "protein_coding"; gene_name "Ric1"; transcript_type "nonsense_mediated_decay"; transcript_name "Ric1-204"; exon_number 7; exon_id "ENSMUSE00000850852.2"; level 2; protein_id "ENSMUSP00000125709.2"; transcript_support_level "1"; mgi_id "MGI:1924893"; tag "mRNA_start_NF"; tag "cds_start_NF"; havana_gene "OTTMUSG00000034266.1"; havana_transcript "OTTMUST00000087074.1";
chr19	HAVANA	UTR	29581547	29581600	0	+	.	gene_id "ENSMUSG00000038658.16"; transcript_id "ENSMUST00000162492.8"; gene_type "protein_coding"; gene_name "Ric1"; transcript_type "protein_coding"; transcript_name "Ric1-207"; exon_number 24; exon_id "ENSMUSE00000856326.2"; level 2; protein_id "ENSMUSP00000124727.2"; transcript_support_level "5"; mgi_id "MGI:1924893"; tag "mRNA_start_NF"; tag "cds_start_NF"; havana_gene "OTTMUSG00000034266.1"; havana_transcript "OTTMUST00000087075.1";
chr19	HAVANA	UTR	29581547	29581632	0	+	.	gene_id "ENSMUSG00000038658.16"; transcript_id "ENSMUST00000161330.2"; gene_type "protein_coding"; gene_name "Ric1"; transcript_type "nonsense_mediated_decay"; transcript_name "Ric1-204"; exon_number 7; exon_id "ENSMUSE00000850852.2"; level 2; protein_id "ENSMUSP00000125709.2"; transcript_support_level "1"; mgi_id "MGI:1924893"; tag "mRNA_start_NF"; tag "cds_start_NF"; havana_gene "OTTMUSG00000034266.1"; havana_transcript "OTTMUST00000087074.1";
chr19	HAVANA	UTR	29581547	29584229	0	+	.	gene_id "ENSMUSG00000038658.16"; transcript_id "ENSMUST00000043610.13"; gene_type "protein_coding"; gene_name "Ric1"; transcript_type "protein_coding"; transcript_name "Ric1-201"; exon_number 26; exon_id "ENSMUSE00000383660.7"; level 2; protein_id "ENSMUSP00000043437.7"; transcript_support_level "5"; mgi_id "MGI:1924893"; tag "basic"; tag "Ensembl_canonical"; tag "GENCODE_Primary"; tag "appris_principal_1"; tag "CCDS"; ccdsid "CCDS37951.1"; havana_gene "OTTMUSG00000034266.1"; havana_transcript "OTTMUST00000087070.1";
chr19	HAVANA	exon	29582046	29583296	0	+	.	gene_id "ENSMUSG00000038658.16"; transcript_id "ENSMUST00000161330.2"; gene_type "protein_coding"; gene_name "Ric1"; transcript_type "nonsense_mediated_decay"; transcript_name "Ric1-204"; exon_number 8; exon_id "ENSMUSE00000865361.2"; level 2; protein_id "ENSMUSP00000125709.2"; transcript_support_level "1"; mgi_id "MGI:1924893"; tag "mRNA_start_NF"; tag "cds_start_NF"; havana_gene "OTTMUSG00000034266.1"; havana_transcript "OTTMUST00000087074.1";
chr19	HAVANA	UTR	29582046	29583296	0	+	.	gene_id "ENSMUSG00000038658.16"; transcript_id "ENSMUST00000161330.2"; gene_type "protein_coding"; gene_name "Ric1"; transcript_type "nonsense_mediated_decay"; transcript_name "Ric1-204"; exon_number 8; exon_id "ENSMUSE00000865361.2"; level 2; protein_id "ENSMUSP00000125709.2"; transcript_support_level "1"; mgi_id "MGI:1924893"; tag "mRNA_start_NF"; tag "cds_start_NF"; havana_gene "OTTMUSG00000034266.1"; havana_transcript "OTTMUST00000087074.1";
chr19	ENSEMBL_gcm37	exon	29582046	29583296	0.238085778779141	+	.	gene_id "ENSMUSG00000038658.16"; transcript_id "ENSMUSG00000038658.16_tx_14"; exon_id "chr19_29582046_29583296_+"; exonnum "28"; txlen "5921";
chr19	ENSEMBL_gcm37	exon	29582046	29583296	0.151061321708144	+	.	gene_id "ENSMUSG00000038658.16"; transcript_id "ENSMUSG00000038658.16_tx_20"; exon_id "chr19_29582046_29583296_+"; exonnum "29"; txlen "6052";
chr19	sragcm37_es	exon	29674948	29675012	7.24447829613423	+	.	gene_id "ENSMUSG00000024806.5"; transcript_id "ENSMUSG00000024806.5_tx_1"; exon_id "chr19_29674948_29675012_+"; exonnum "1"; txlen "691";
chr19	sragcm37_es	exon	29674948	29675012	0.752894986575996	+	.	gene_id "ENSMUSG00000024806.5"; transcript_id "ENSMUSG00000024806.5_tx_4"; exon_id "chr19_29674948_29675012_+"; exonnum "1"; txlen "842";
chr19	HAVANA	exon	29675224	29675363	0	+	.	gene_id "ENSMUSG00000024806.5"; transcript_id "ENSMUST00000025719.5"; gene_type "protein_coding"; gene_name "Mlana"; transcript_type "protein_coding"; transcript_name "Mlana-201"; exon_number 1; exon_id "ENSMUSE00001458246.2"; level 2; protein_id "ENSMUSP00000025719.4"; transcript_support_level "1"; mgi_id "MGI:108454"; tag "basic"; tag "Ensembl_canonical"; tag "GENCODE_Primary"; tag "appris_principal_1"; tag "CCDS"; ccdsid "CCDS29739.1"; havana_gene "OTTMUSG00000074032.1"; havana_transcript "OTTMUST00000179620.1";
chr19	HAVANA	UTR	29675224	29675363	0	+	.	gene_id "ENSMUSG00000024806.5"; transcript_id "ENSMUST00000025719.5"; gene_type "protein_coding"; gene_name "Mlana"; transcript_type "protein_coding"; transcript_name "Mlana-201"; exon_number 1; exon_id "ENSMUSE00001458246.2"; level 2; protein_id "ENSMUSP00000025719.4"; transcript_support_level "1"; mgi_id "MGI:108454"; tag "basic"; tag "Ensembl_canonical"; tag "GENCODE_Primary"; tag "appris_principal_1"; tag "CCDS"; ccdsid "CCDS29739.1"; havana_gene "OTTMUSG00000074032.1"; havana_transcript "OTTMUST00000179620.1";
chr19	HAVANA	gene	29675224	29686034	0	+	.	gene_id "ENSMUSG00000024806.5"; gene_type "protein_coding"; gene_name "Mlana"; level 2; mgi_id "MGI:108454"; havana_gene "OTTMUSG00000074032.1";
chr19	HAVANA	transcript	29675224	29686034	0	+	.	gene_id "ENSMUSG00000024806.5"; transcript_id "ENSMUST00000025719.5"; gene_type "protein_coding"; gene_name "Mlana"; transcript_type "protein_coding"; transcript_name "Mlana-201"; level 2; protein_id "ENSMUSP00000025719.4"; transcript_support_level "1"; mgi_id "MGI:108454"; tag "basic"; tag "Ensembl_canonical"; tag "GENCODE_Primary"; tag "appris_principal_1"; tag "CCDS"; ccdsid "CCDS29739.1"; havana_gene "OTTMUSG00000074032.1"; havana_transcript "OTTMUST00000179620.1";
chr19	sragcm37_mid	exon	29675296	29675363	7.24447829613423	+	.	gene_id "ENSMUSG00000024806.5"; transcript_id "ENSMUSG00000024806.5_tx_1"; exon_id "chr19_29675296_29675363_+"; exonnum "2"; txlen "691";
chr19	sragcm37_mid	exon	29675296	29675363	0.752894986575996	+	.	gene_id "ENSMUSG00000024806.5"; transcript_id "ENSMUSG00000024806.5_tx_4"; exon_id "chr19_29675296_29675363_+"; exonnum "2"; txlen "842";
chr19	HAVANA	exon	29675334	29675363	0	+	.	gene_id "ENSMUSG00000024806.5"; transcript_id "ENSMUST00000235954.2"; gene_type "protein_coding"; gene_name "Mlana"; transcript_type "nonsense_mediated_decay"; transcript_name "Mlana-202"; exon_number 1; exon_id "ENSMUSE00000145122.3"; level 2; protein_id "ENSMUSP00000158536.2"; mgi_id "MGI:108454"; havana_gene "OTTMUSG00000074032.1"; havana_transcript "OTTMUST00000179621.1";
chr19	HAVANA	UTR	29675334	29675363	0	+	.	gene_id "ENSMUSG00000024806.5"; transcript_id "ENSMUST00000235954.2"; gene_type "protein_coding"; gene_name "Mlana"; transcript_type "nonsense_mediated_decay"; transcript_name "Mlana-202"; exon_number 1; exon_id "ENSMUSE00000145122.3"; level 2; protein_id "ENSMUSP00000158536.2"; mgi_id "MGI:108454"; havana_gene "OTTMUSG00000074032.1"; havana_transcript "OTTMUST00000179621.1";
chr19	HAVANA	transcript	29675334	29685826	0	+	.	gene_id "ENSMUSG00000024806.5"; transcript_id "ENSMUST00000235954.2"; gene_type "protein_coding"; gene_name "Mlana"; transcript_type "nonsense_mediated_decay"; transcript_name "Mlana-202"; level 2; protein_id "ENSMUSP00000158536.2"; mgi_id "MGI:108454"; havana_gene "OTTMUSG00000074032.1"; havana_transcript "OTTMUST00000179621.1";
chr19	HAVANA	UTR	29677477	29677499	0	+	.	gene_id "ENSMUSG00000024806.5"; transcript_id "ENSMUST00000025719.5"; gene_type "protein_coding"; gene_name "Mlana"; transcript_type "protein_coding"; transcript_name "Mlana-201"; exon_number 2; exon_id "ENSMUSE00000256312.2"; level 2; protein_id "ENSMUSP00000025719.4"; transcript_support_level "1"; mgi_id "MGI:108454"; tag "basic"; tag "Ensembl_canonical"; tag "GENCODE_Primary"; tag "appris_principal_1"; tag "CCDS"; ccdsid "CCDS29739.1"; havana_gene "OTTMUSG00000074032.1"; havana_transcript "OTTMUST00000179620.1";
chr19	HAVANA	UTR	29677477	29677499	0	+	.	gene_id "ENSMUSG00000024806.5"; transcript_id "ENSMUST00000235954.2"; gene_type "protein_coding"; gene_name "Mlana"; transcript_type "nonsense_mediated_decay"; transcript_name "Mlana-202"; exon_number 2; exon_id "ENSMUSE00000256312.2"; level 2; protein_id "ENSMUSP00000158536.2"; mgi_id "MGI:108454"; havana_gene "OTTMUSG00000074032.1"; havana_transcript "OTTMUST00000179621.1";
chr19	HAVANA	exon	29677477	29677570	0	+	.	gene_id "ENSMUSG00000024806.5"; transcript_id "ENSMUST00000025719.5"; gene_type "protein_coding"; gene_name "Mlana"; transcript_type "protein_coding"; transcript_name "Mlana-201"; exon_number 2; exon_id "ENSMUSE00000256312.2"; level 2; protein_id "ENSMUSP00000025719.4"; transcript_support_level "1"; mgi_id "MGI:108454"; tag "basic"; tag "Ensembl_canonical"; tag "GENCODE_Primary"; tag "appris_principal_1"; tag "CCDS"; ccdsid "CCDS29739.1"; havana_gene "OTTMUSG00000074032.1"; havana_transcript "OTTMUST00000179620.1";
chr19	HAVANA	exon	29677477	29677570	0	+	.	gene_id "ENSMUSG00000024806.5"; transcript_id "ENSMUST00000235954.2"; gene_type "protein_coding"; gene_name "Mlana"; transcript_type "nonsense_mediated_decay"; transcript_name "Mlana-202"; exon_number 2; exon_id "ENSMUSE00000256312.2"; level 2; protein_id "ENSMUSP00000158536.2"; mgi_id "MGI:108454"; havana_gene "OTTMUSG00000074032.1"; havana_transcript "OTTMUST00000179621.1";
chr19	ENSEMBL_gcm37	exon	29677477	29677570	7.24447829613423	+	.	gene_id "ENSMUSG00000024806.5"; transcript_id "ENSMUSG00000024806.5_tx_1"; exon_id "chr19_29677477_29677570_+"; exonnum "3"; txlen "691";
chr19	ENSEMBL_gcm37	exon	29677477	29677570	0.752894986575996	+	.	gene_id "ENSMUSG00000024806.5"; transcript_id "ENSMUSG00000024806.5_tx_4"; exon_id "chr19_29677477_29677570_+"; exonnum "3"; txlen "842";
chr19	HAVANA	start_codon	29677500	29677502	0	+	0	gene_id "ENSMUSG00000024806.5"; transcript_id "ENSMUST00000025719.5"; gene_type "protein_coding"; gene_name "Mlana"; transcript_type "protein_coding"; transcript_name "Mlana-201"; exon_number 2; exon_id "ENSMUSE00000256312.2"; level 2; protein_id "ENSMUSP00000025719.4"; transcript_support_level "1"; mgi_id "MGI:108454"; tag "basic"; tag "Ensembl_canonical"; tag "GENCODE_Primary"; tag "appris_principal_1"; tag "CCDS"; ccdsid "CCDS29739.1"; havana_gene "OTTMUSG00000074032.1"; havana_transcript "OTTMUST00000179620.1";
chr19	HAVANA	start_codon	29677500	29677502	0	+	0	gene_id "ENSMUSG00000024806.5"; transcript_id "ENSMUST00000235954.2"; gene_type "protein_coding"; gene_name "Mlana"; transcript_type "nonsense_mediated_decay"; transcript_name "Mlana-202"; exon_number 2; exon_id "ENSMUSE00000256312.2"; level 2; protein_id "ENSMUSP00000158536.2"; mgi_id "MGI:108454"; havana_gene "OTTMUSG00000074032.1"; havana_transcript "OTTMUST00000179621.1";
chr19	HAVANA	CDS	29677500	29677570	0	+	0	gene_id "ENSMUSG00000024806.5"; transcript_id "ENSMUST00000025719.5"; gene_type "protein_coding"; gene_name "Mlana"; transcript_type "protein_coding"; transcript_name "Mlana-201"; exon_number 2; exon_id "ENSMUSE00000256312.2"; level 2; protein_id "ENSMUSP00000025719.4"; transcript_support_level "1"; mgi_id "MGI:108454"; tag "basic"; tag "Ensembl_canonical"; tag "GENCODE_Primary"; tag "appris_principal_1"; tag "CCDS"; ccdsid "CCDS29739.1"; havana_gene "OTTMUSG00000074032.1"; havana_transcript "OTTMUST00000179620.1";
chr19	HAVANA	CDS	29677500	29677570	0	+	0	gene_id "ENSMUSG00000024806.5"; transcript_id "ENSMUST00000235954.2"; gene_type "protein_coding"; gene_name "Mlana"; transcript_type "nonsense_mediated_decay"; transcript_name "Mlana-202"; exon_number 2; exon_id "ENSMUSE00000256312.2"; level 2; protein_id "ENSMUSP00000158536.2"; mgi_id "MGI:108454"; havana_gene "OTTMUSG00000074032.1"; havana_transcript "OTTMUST00000179621.1";
chr19	sragcm37_es	exon	29681169	29681400	7.11634623007806	+	.	gene_id "ENSMUSG00000024806.5"; transcript_id "ENSMUSG00000024806.5_tx_2"; exon_id "chr19_29681169_29681400_+"; exonnum "1"; txlen "696";
chr19	sragcm37_es	exon	29681169	29681400	2.46850391680768	+	.	gene_id "ENSMUSG00000024806.5"; transcript_id "ENSMUSG00000024806.5_tx_3"; exon_id "chr19_29681169_29681400_+"; exonnum "1"; txlen "847";
chr19	HAVANA	CDS	29681869	29682085	0	+	1	gene_id "ENSMUSG00000024806.5"; transcript_id "ENSMUST00000235954.2"; gene_type "protein_coding"; gene_name "Mlana"; transcript_type "nonsense_mediated_decay"; transcript_name "Mlana-202"; exon_number 3; exon_id "ENSMUSE00001454278.2"; level 2; protein_id "ENSMUSP00000158536.2"; mgi_id "MGI:108454"; havana_gene "OTTMUSG00000074032.1"; havana_transcript "OTTMUST00000179621.1";
chr19	HAVANA	exon	29681869	29682116	0	+	.	gene_id "ENSMUSG00000024806.5"; transcript_id "ENSMUST00000235954.2"; gene_type "protein_coding"; gene_name "Mlana"; transcript_type "nonsense_mediated_decay"; transcript_name "Mlana-202"; exon_number 3; exon_id "ENSMUSE00001454278.2"; level 2; protein_id "ENSMUSP00000158536.2"; mgi_id "MGI:108454"; havana_gene "OTTMUSG00000074032.1"; havana_transcript "OTTMUST00000179621.1";
chr19	ENSEMBL_gcm37	exon	29681869	29682116	2.46850391680768	+	.	gene_id "ENSMUSG00000024806.5"; transcript_id "ENSMUSG00000024806.5_tx_3"; exon_id "chr19_29681869_29682116_+"; exonnum "2"; txlen "847";
chr19	ENSEMBL_gcm37	exon	29681869	29682116	0.752894986575996	+	.	gene_id "ENSMUSG00000024806.5"; transcript_id "ENSMUSG00000024806.5_tx_4"; exon_id "chr19_29681869_29682116_+"; exonnum "4"; txlen "842";
chr19	HAVANA	exon	29682020	29682116	0	+	.	gene_id "ENSMUSG00000024806.5"; transcript_id "ENSMUST00000025719.5"; gene_type "protein_coding"; gene_name "Mlana"; transcript_type "protein_coding"; transcript_name "Mlana-201"; exon_number 3; exon_id "ENSMUSE00000256289.2"; level 2; protein_id "ENSMUSP00000025719.4"; transcript_support_level "1"; mgi_id "MGI:108454"; tag "basic"; tag "Ensembl_canonical"; tag "GENCODE_Primary"; tag "appris_principal_1"; tag "CCDS"; ccdsid "CCDS29739.1"; havana_gene "OTTMUSG00000074032.1"; havana_transcript "OTTMUST00000179620.1";
chr19	HAVANA	CDS	29682020	29682116	0	+	1	gene_id "ENSMUSG00000024806.5"; transcript_id "ENSMUST00000025719.5"; gene_type "protein_coding"; gene_name "Mlana"; transcript_type "protein_coding"; transcript_name "Mlana-201"; exon_number 3; exon_id "ENSMUSE00000256289.2"; level 2; protein_id "ENSMUSP00000025719.4"; transcript_support_level "1"; mgi_id "MGI:108454"; tag "basic"; tag "Ensembl_canonical"; tag "GENCODE_Primary"; tag "appris_principal_1"; tag "CCDS"; ccdsid "CCDS29739.1"; havana_gene "OTTMUSG00000074032.1"; havana_transcript "OTTMUST00000179620.1";
chr19	ENSEMBL_gcm37	exon	29682020	29682116	7.24447829613423	+	.	gene_id "ENSMUSG00000024806.5"; transcript_id "ENSMUSG00000024806.5_tx_1"; exon_id "chr19_29682020_29682116_+"; exonnum "4"; txlen "691";
chr19	ENSEMBL_gcm37	exon	29682020	29682116	7.11634623007806	+	.	gene_id "ENSMUSG00000024806.5"; transcript_id "ENSMUSG00000024806.5_tx_2"; exon_id "chr19_29682020_29682116_+"; exonnum "2"; txlen "696";
chr19	HAVANA	stop_codon	29682086	29682088	0	+	0	gene_id "ENSMUSG00000024806.5"; transcript_id "ENSMUST00000235954.2"; gene_type "protein_coding"; gene_name "Mlana"; transcript_type "nonsense_mediated_decay"; transcript_name "Mlana-202"; exon_number 3; exon_id "ENSMUSE00001454278.2"; level 2; protein_id "ENSMUSP00000158536.2"; mgi_id "MGI:108454"; havana_gene "OTTMUSG00000074032.1"; havana_transcript "OTTMUST00000179621.1";
chr19	HAVANA	UTR	29682086	29682116	0	+	.	gene_id "ENSMUSG00000024806.5"; transcript_id "ENSMUST00000235954.2"; gene_type "protein_coding"; gene_name "Mlana"; transcript_type "nonsense_mediated_decay"; transcript_name "Mlana-202"; exon_number 3; exon_id "ENSMUSE00001454278.2"; level 2; protein_id "ENSMUSP00000158536.2"; mgi_id "MGI:108454"; havana_gene "OTTMUSG00000074032.1"; havana_transcript "OTTMUST00000179621.1";
chr19	HAVANA	exon	29684208	29684321	0	+	.	gene_id "ENSMUSG00000024806.5"; transcript_id "ENSMUST00000025719.5"; gene_type "protein_coding"; gene_name "Mlana"; transcript_type "protein_coding"; transcript_name "Mlana-201"; exon_number 4; exon_id "ENSMUSE00000145120.4"; level 2; protein_id "ENSMUSP00000025719.4"; transcript_support_level "1"; mgi_id "MGI:108454"; tag "basic"; tag "Ensembl_canonical"; tag "GENCODE_Primary"; tag "appris_principal_1"; tag "CCDS"; ccdsid "CCDS29739.1"; havana_gene "OTTMUSG00000074032.1"; havana_transcript "OTTMUST00000179620.1";
chr19	HAVANA	CDS	29684208	29684321	0	+	0	gene_id "ENSMUSG00000024806.5"; transcript_id "ENSMUST00000025719.5"; gene_type "protein_coding"; gene_name "Mlana"; transcript_type "protein_coding"; transcript_name "Mlana-201"; exon_number 4; exon_id "ENSMUSE00000145120.4"; level 2; protein_id "ENSMUSP00000025719.4"; transcript_support_level "1"; mgi_id "MGI:108454"; tag "basic"; tag "Ensembl_canonical"; tag "GENCODE_Primary"; tag "appris_principal_1"; tag "CCDS"; ccdsid "CCDS29739.1"; havana_gene "OTTMUSG00000074032.1"; havana_transcript "OTTMUST00000179620.1";
chr19	HAVANA	exon	29684208	29684321	0	+	.	gene_id "ENSMUSG00000024806.5"; transcript_id "ENSMUST00000235954.2"; gene_type "protein_coding"; gene_name "Mlana"; transcript_type "nonsense_mediated_decay"; transcript_name "Mlana-202"; exon_number 4; exon_id "ENSMUSE00001460681.2"; level 2; protein_id "ENSMUSP00000158536.2"; mgi_id "MGI:108454"; havana_gene "OTTMUSG00000074032.1"; havana_transcript "OTTMUST00000179621.1";
chr19	HAVANA	UTR	29684208	29684321	0	+	.	gene_id "ENSMUSG00000024806.5"; transcript_id "ENSMUST00000235954.2"; gene_type "protein_coding"; gene_name "Mlana"; transcript_type "nonsense_mediated_decay"; transcript_name "Mlana-202"; exon_number 4; exon_id "ENSMUSE00001460681.2"; level 2; protein_id "ENSMUSP00000158536.2"; mgi_id "MGI:108454"; havana_gene "OTTMUSG00000074032.1"; havana_transcript "OTTMUST00000179621.1";
chr19	ENSEMBL_gcm37	exon	29684208	29684321	7.24447829613423	+	.	gene_id "ENSMUSG00000024806.5"; transcript_id "ENSMUSG00000024806.5_tx_1"; exon_id "chr19_29684208_29684321_+"; exonnum "5"; txlen "691";
chr19	ENSEMBL_gcm37	exon	29684208	29684321	7.11634623007806	+	.	gene_id "ENSMUSG00000024806.5"; transcript_id "ENSMUSG00000024806.5_tx_2"; exon_id "chr19_29684208_29684321_+"; exonnum "3"; txlen "696";
chr19	ENSEMBL_gcm37	exon	29684208	29684321	2.46850391680768	+	.	gene_id "ENSMUSG00000024806.5"; transcript_id "ENSMUSG00000024806.5_tx_3"; exon_id "chr19_29684208_29684321_+"; exonnum "3"; txlen "847";
chr19	ENSEMBL_gcm37	exon	29684208	29684321	0.752894986575996	+	.	gene_id "ENSMUSG00000024806.5"; transcript_id "ENSMUSG00000024806.5_tx_4"; exon_id "chr19_29684208_29684321_+"; exonnum "5"; txlen "842";
chr19	HAVANA	CDS	29685574	29685630	0	+	0	gene_id "ENSMUSG00000024806.5"; transcript_id "ENSMUST00000025719.5"; gene_type "protein_coding"; gene_name "Mlana"; transcript_type "protein_coding"; transcript_name "Mlana-201"; exon_number 5; exon_id "ENSMUSE00001461249.2"; level 2; protein_id "ENSMUSP00000025719.4"; transcript_support_level "1"; mgi_id "MGI:108454"; tag "basic"; tag "Ensembl_canonical"; tag "GENCODE_Primary"; tag "appris_principal_1"; tag "CCDS"; ccdsid "CCDS29739.1"; havana_gene "OTTMUSG00000074032.1"; havana_transcript "OTTMUST00000179620.1";
chr19	HAVANA	exon	29685574	29685826	0	+	.	gene_id "ENSMUSG00000024806.5"; transcript_id "ENSMUST00000235954.2"; gene_type "protein_coding"; gene_name "Mlana"; transcript_type "nonsense_mediated_decay"; transcript_name "Mlana-202"; exon_number 5; exon_id "ENSMUSE00000145127.5"; level 2; protein_id "ENSMUSP00000158536.2"; mgi_id "MGI:108454"; havana_gene "OTTMUSG00000074032.1"; havana_transcript "OTTMUST00000179621.1";
chr19	HAVANA	UTR	29685574	29685826	0	+	.	gene_id "ENSMUSG00000024806.5"; transcript_id "ENSMUST00000235954.2"; gene_type "protein_coding"; gene_name "Mlana"; transcript_type "nonsense_mediated_decay"; transcript_name "Mlana-202"; exon_number 5; exon_id "ENSMUSE00000145127.5"; level 2; protein_id "ENSMUSP00000158536.2"; mgi_id "MGI:108454"; havana_gene "OTTMUSG00000074032.1"; havana_transcript "OTTMUST00000179621.1";
chr19	ENSEMBL_gcm37	exon	29685574	29685826	7.24447829613423	+	.	gene_id "ENSMUSG00000024806.5"; transcript_id "ENSMUSG00000024806.5_tx_1"; exon_id "chr19_29685574_29685826_+"; exonnum "6"; txlen "691";
chr19	ENSEMBL_gcm37	exon	29685574	29685826	7.11634623007806	+	.	gene_id "ENSMUSG00000024806.5"; transcript_id "ENSMUSG00000024806.5_tx_2"; exon_id "chr19_29685574_29685826_+"; exonnum "4"; txlen "696";
chr19	ENSEMBL_gcm37	exon	29685574	29685826	2.46850391680768	+	.	gene_id "ENSMUSG00000024806.5"; transcript_id "ENSMUSG00000024806.5_tx_3"; exon_id "chr19_29685574_29685826_+"; exonnum "4"; txlen "847";
chr19	ENSEMBL_gcm37	exon	29685574	29685826	0.752894986575996	+	.	gene_id "ENSMUSG00000024806.5"; transcript_id "ENSMUSG00000024806.5_tx_4"; exon_id "chr19_29685574_29685826_+"; exonnum "6"; txlen "842";
chr19	HAVANA	exon	29685574	29686034	0	+	.	gene_id "ENSMUSG00000024806.5"; transcript_id "ENSMUST00000025719.5"; gene_type "protein_coding"; gene_name "Mlana"; transcript_type "protein_coding"; transcript_name "Mlana-201"; exon_number 5; exon_id "ENSMUSE00001461249.2"; level 2; protein_id "ENSMUSP00000025719.4"; transcript_support_level "1"; mgi_id "MGI:108454"; tag "basic"; tag "Ensembl_canonical"; tag "GENCODE_Primary"; tag "appris_principal_1"; tag "CCDS"; ccdsid "CCDS29739.1"; havana_gene "OTTMUSG00000074032.1"; havana_transcript "OTTMUST00000179620.1";
chr19	HAVANA	stop_codon	29685631	29685633	0	+	0	gene_id "ENSMUSG00000024806.5"; transcript_id "ENSMUST00000025719.5"; gene_type "protein_coding"; gene_name "Mlana"; transcript_type "protein_coding"; transcript_name "Mlana-201"; exon_number 5; exon_id "ENSMUSE00001461249.2"; level 2; protein_id "ENSMUSP00000025719.4"; transcript_support_level "1"; mgi_id "MGI:108454"; tag "basic"; tag "Ensembl_canonical"; tag "GENCODE_Primary"; tag "appris_principal_1"; tag "CCDS"; ccdsid "CCDS29739.1"; havana_gene "OTTMUSG00000074032.1"; havana_transcript "OTTMUST00000179620.1";
chr19	HAVANA	UTR	29685631	29686034	0	+	.	gene_id "ENSMUSG00000024806.5"; transcript_id "ENSMUST00000025719.5"; gene_type "protein_coding"; gene_name "Mlana"; transcript_type "protein_coding"; transcript_name "Mlana-201"; exon_number 5; exon_id "ENSMUSE00001461249.2"; level 2; protein_id "ENSMUSP00000025719.4"; transcript_support_level "1"; mgi_id "MGI:108454"; tag "basic"; tag "Ensembl_canonical"; tag "GENCODE_Primary"; tag "appris_principal_1"; tag "CCDS"; ccdsid "CCDS29739.1"; havana_gene "OTTMUSG00000074032.1"; havana_transcript "OTTMUST00000179620.1";
chr19	sragcm37_es	exon	29702507	29702815	0.218389796059996	+	.	gene_id "sragcm37_gene_23389"; transcript_id "sragcm37_gene_23389_tx_1"; exon_id "chr19_29702507_29702815_+"; exonnum "1"; txlen "779";
chr19	sragcm37_ss	exon	29703732	29704201	0.218389796059996	+	.	gene_id "sragcm37_gene_23389"; transcript_id "sragcm37_gene_23389_tx_1"; exon_id "chr19_29703732_29704201_+"; exonnum "2"; txlen "779";
chr19	HAVANA	exon	29784055	29784138	0	+	.	gene_id "ENSMUSG00000118251.3"; transcript_id "ENSMUST00000236200.3"; gene_type "lncRNA"; gene_name "Gm50373"; transcript_type "lncRNA"; transcript_name "Gm50373-201"; exon_number 1; exon_id "ENSMUSE00001702145.1"; level 2; mgi_id "MGI:6303267"; tag "basic"; tag "Ensembl_canonical"; tag "GENCODE_Primary"; tag "TAGENE"; havana_gene "OTTMUSG00000074033.1"; havana_transcript "OTTMUST00000179622.1";
chr19	HAVANA	gene	29784055	29787563	0	+	.	gene_id "ENSMUSG00000118251.3"; gene_type "lncRNA"; gene_name "Gm50373"; level 2; mgi_id "MGI:6303267"; havana_gene "OTTMUSG00000074033.1";
chr19	HAVANA	transcript	29784055	29787563	0	+	.	gene_id "ENSMUSG00000118251.3"; transcript_id "ENSMUST00000236200.3"; gene_type "lncRNA"; gene_name "Gm50373"; transcript_type "lncRNA"; transcript_name "Gm50373-201"; level 2; mgi_id "MGI:6303267"; tag "basic"; tag "Ensembl_canonical"; tag "GENCODE_Primary"; tag "TAGENE"; havana_gene "OTTMUSG00000074033.1"; havana_transcript "OTTMUST00000179622.1";
chr19	HAVANA	exon	29787324	29787563	0	+	.	gene_id "ENSMUSG00000118251.3"; transcript_id "ENSMUST00000236200.3"; gene_type "lncRNA"; gene_name "Gm50373"; transcript_type "lncRNA"; transcript_name "Gm50373-201"; exon_number 2; exon_id "ENSMUSE00001702144.1"; level 2; mgi_id "MGI:6303267"; tag "basic"; tag "Ensembl_canonical"; tag "GENCODE_Primary"; tag "TAGENE"; havana_gene "OTTMUSG00000074033.1"; havana_transcript "OTTMUST00000179622.1";
chr19	sragcm37_es	exon	29800734	29800856	0.00631267083089405	+	.	gene_id "ENSMUSG00000118251.3"; transcript_id "ENSMUSG00000118251.3_tx_3"; exon_id "chr19_29800734_29800856_+"; exonnum "1"; txlen "852";
chr19	sragcm37_mid	exon	29801792	29801970	0.00631267083089405	+	.	gene_id "ENSMUSG00000118251.3"; transcript_id "ENSMUSG00000118251.3_tx_3"; exon_id "chr19_29801792_29801970_+"; exonnum "2"; txlen "852";
chr19	sragcm37_ss	exon	29804089	29804638	0.00631267083089405	+	.	gene_id "ENSMUSG00000118251.3"; transcript_id "ENSMUSG00000118251.3_tx_3"; exon_id "chr19_29804089_29804638_+"; exonnum "3"; txlen "852";
chr19	sragcm37_es	exon	29849769	29849898	0.074595865415181	+	.	gene_id "ENSMUSG00000140147.1"; transcript_id "ENSMUSG00000140147.1_tx_1"; exon_id "chr19_29849769_29849898_+"; exonnum "1"; txlen "899";
chr19	sragcm37_es	exon	29849769	29849898	0.00402332162799136	+	.	gene_id "ENSMUSG00000140147.1"; transcript_id "ENSMUSG00000140147.1_tx_10"; exon_id "chr19_29849769_29849898_+"; exonnum "1"; txlen "517";
chr19	sragcm37_es	exon	29853545	29853617	0.0118242833404106	+	.	gene_id "ENSMUSG00000140147.1"; transcript_id "ENSMUSG00000140147.1_tx_3"; exon_id "chr19_29853545_29853617_+"; exonnum "1"; txlen "842";
chr19	sragcm37_mid	exon	29854847	29854994	0.074595865415181	+	.	gene_id "ENSMUSG00000140147.1"; transcript_id "ENSMUSG00000140147.1_tx_1"; exon_id "chr19_29854847_29854994_+"; exonnum "2"; txlen "899";
chr19	sragcm37_mid	exon	29854847	29854994	0.00402332162799136	+	.	gene_id "ENSMUSG00000140147.1"; transcript_id "ENSMUSG00000140147.1_tx_10"; exon_id "chr19_29854847_29854994_+"; exonnum "2"; txlen "517";
chr19	sragcm37_mid	exon	29854847	29854994	0.0118242833404106	+	.	gene_id "ENSMUSG00000140147.1"; transcript_id "ENSMUSG00000140147.1_tx_3"; exon_id "chr19_29854847_29854994_+"; exonnum "2"; txlen "842";
chr19	HAVANA	exon	29854877	29854994	0	+	.	gene_id "ENSMUSG00000140147.1"; transcript_id "ENSMUST00000358129.1"; gene_type "lncRNA"; gene_name "ENSMUSG00000140147"; transcript_type "lncRNA"; transcript_name "ENSMUST00000358129"; exon_number 1; exon_id "ENSMUSE00001704592.1"; level 2; tag "basic"; tag "Ensembl_canonical"; tag "GENCODE_Primary"; tag "TAGENE";
chr19	HAVANA	gene	29854877	29855962	0	+	.	gene_id "ENSMUSG00000140147.1"; gene_type "lncRNA"; gene_name "ENSMUSG00000140147"; level 2;
chr19	HAVANA	transcript	29854877	29855962	0	+	.	gene_id "ENSMUSG00000140147.1"; transcript_id "ENSMUST00000358129.1"; gene_type "lncRNA"; gene_name "ENSMUSG00000140147"; transcript_type "lncRNA"; transcript_name "ENSMUST00000358129"; level 2; tag "basic"; tag "Ensembl_canonical"; tag "GENCODE_Primary"; tag "TAGENE";
chr19	HAVANA	exon	29855342	29855962	0	+	.	gene_id "ENSMUSG00000140147.1"; transcript_id "ENSMUST00000358129.1"; gene_type "lncRNA"; gene_name "ENSMUSG00000140147"; transcript_type "lncRNA"; transcript_name "ENSMUST00000358129"; exon_number 2; exon_id "ENSMUSE00001704593.1"; level 2; tag "basic"; tag "Ensembl_canonical"; tag "GENCODE_Primary"; tag "TAGENE";
chr19	ENSEMBL_gcm37	exon	29855342	29855962	0.074595865415181	+	.	gene_id "ENSMUSG00000140147.1"; transcript_id "ENSMUSG00000140147.1_tx_1"; exon_id "chr19_29855342_29855962_+"; exonnum "3"; txlen "899";
chr19	ENSEMBL_gcm37	exon	29855342	29855962	0.0118242833404106	+	.	gene_id "ENSMUSG00000140147.1"; transcript_id "ENSMUSG00000140147.1_tx_3"; exon_id "chr19_29855342_29855962_+"; exonnum "3"; txlen "842";
chr19	sragcm37_mid	exon	29857302	29857439	0.00402332162799136	+	.	gene_id "ENSMUSG00000140147.1"; transcript_id "ENSMUSG00000140147.1_tx_10"; exon_id "chr19_29857302_29857439_+"; exonnum "3"; txlen "517";
chr19	sragcm37_mid	exon	29857567	29857585	0.00402332162799136	+	.	gene_id "ENSMUSG00000140147.1"; transcript_id "ENSMUSG00000140147.1_tx_10"; exon_id "chr19_29857567_29857585_+"; exonnum "4"; txlen "517";
chr19	sragcm37_ss	exon	29859426	29859507	0.00402332162799136	+	.	gene_id "ENSMUSG00000140147.1"; transcript_id "ENSMUSG00000140147.1_tx_10"; exon_id "chr19_29859426_29859507_+"; exonnum "5"; txlen "517";
chr19	sragcm37_mid	exon	29866546	29866973	1.28362564660691	+	.	gene_id "ENSMUSG00000140104.1"; transcript_id "ENSMUSG00000140104.1_tx_1"; exon_id "chr19_29866546_29866973_+"; exonnum "1"; txlen "668";
chr19	sragcm37_mid	exon	29866546	29866973	0.778323642885292	+	.	gene_id "ENSMUSG00000140104.1"; transcript_id "ENSMUSG00000140104.1_tx_2"; exon_id "chr19_29866546_29866973_+"; exonnum "1"; txlen "654";
chr19	HAVANA	exon	29866584	29866973	0	+	.	gene_id "ENSMUSG00000140104.1"; transcript_id "ENSMUST00000357838.1"; gene_type "lncRNA"; gene_name "ENSMUSG00000140104"; transcript_type "lncRNA"; transcript_name "ENSMUST00000357838"; exon_number 1; exon_id "ENSMUSE00001704058.1"; level 2; tag "basic"; tag "Ensembl_canonical"; tag "GENCODE_Primary"; tag "TAGENE";
chr19	HAVANA	gene	29866584	29868496	0	+	.	gene_id "ENSMUSG00000140104.1"; gene_type "lncRNA"; gene_name "ENSMUSG00000140104"; level 2;
chr19	HAVANA	transcript	29866584	29868496	0	+	.	gene_id "ENSMUSG00000140104.1"; transcript_id "ENSMUST00000357838.1"; gene_type "lncRNA"; gene_name "ENSMUSG00000140104"; transcript_type "lncRNA"; transcript_name "ENSMUST00000357838"; level 2; tag "basic"; tag "Ensembl_canonical"; tag "GENCODE_Primary"; tag "TAGENE";
chr19	HAVANA	exon	29868271	29868496	0	+	.	gene_id "ENSMUSG00000140104.1"; transcript_id "ENSMUST00000357838.1"; gene_type "lncRNA"; gene_name "ENSMUSG00000140104"; transcript_type "lncRNA"; transcript_name "ENSMUST00000357838"; exon_number 2; exon_id "ENSMUSE00001704057.1"; level 2; tag "basic"; tag "Ensembl_canonical"; tag "GENCODE_Primary"; tag "TAGENE";
chr19	ENSEMBL_gcm37	exon	29868271	29868496	0.778323642885292	+	.	gene_id "ENSMUSG00000140104.1"; transcript_id "ENSMUSG00000140104.1_tx_2"; exon_id "chr19_29868271_29868496_+"; exonnum "2"; txlen "654";
chr19	sragcm37_ss	exon	29870832	29871071	1.28362564660691	+	.	gene_id "ENSMUSG00000140104.1"; transcript_id "ENSMUSG00000140104.1_tx_1"; exon_id "chr19_29870832_29871071_+"; exonnum "2"; txlen "668";
chr19	HAVANA	exon	29902514	29902561	0	+	.	gene_id "ENSMUSG00000024810.17"; transcript_id "ENSMUST00000120388.9"; gene_type "protein_coding"; gene_name "Il33"; transcript_type "protein_coding"; transcript_name "Il33-202"; exon_number 1; exon_id "ENSMUSE00000709825.2"; level 2; protein_id "ENSMUSP00000113829.3"; transcript_support_level "1"; mgi_id "MGI:1924375"; tag "basic"; tag "appris_principal_1"; tag "CCDS"; ccdsid "CCDS29740.1"; havana_gene "OTTMUSG00000028342.1"; havana_transcript "OTTMUST00000070252.1";
chr19	HAVANA	UTR	29902514	29902561	0	+	.	gene_id "ENSMUSG00000024810.17"; transcript_id "ENSMUST00000120388.9"; gene_type "protein_coding"; gene_name "Il33"; transcript_type "protein_coding"; transcript_name "Il33-202"; exon_number 1; exon_id "ENSMUSE00000709825.2"; level 2; protein_id "ENSMUSP00000113829.3"; transcript_support_level "1"; mgi_id "MGI:1924375"; tag "basic"; tag "appris_principal_1"; tag "CCDS"; ccdsid "CCDS29740.1"; havana_gene "OTTMUSG00000028342.1"; havana_transcript "OTTMUST00000070252.1";
chr19	HAVANA	gene	29902514	29938118	0	+	.	gene_id "ENSMUSG00000024810.17"; gene_type "protein_coding"; gene_name "Il33"; level 2; mgi_id "MGI:1924375"; havana_gene "OTTMUSG00000028342.1";
chr19	HAVANA	transcript	29902514	29938118	0	+	.	gene_id "ENSMUSG00000024810.17"; transcript_id "ENSMUST00000120388.9"; gene_type "protein_coding"; gene_name "Il33"; transcript_type "protein_coding"; transcript_name "Il33-202"; level 2; protein_id "ENSMUSP00000113829.3"; transcript_support_level "1"; mgi_id "MGI:1924375"; tag "basic"; tag "appris_principal_1"; tag "CCDS"; ccdsid "CCDS29740.1"; havana_gene "OTTMUSG00000028342.1"; havana_transcript "OTTMUST00000070252.1";
chr19	HAVANA	exon	29902515	29902561	0	+	.	gene_id "ENSMUSG00000024810.17"; transcript_id "ENSMUST00000144528.8"; gene_type "protein_coding"; gene_name "Il33"; transcript_type "protein_coding"; transcript_name "Il33-204"; exon_number 1; exon_id "ENSMUSE00000830668.2"; level 2; protein_id "ENSMUSP00000122319.2"; transcript_support_level "3"; mgi_id "MGI:1924375"; tag "alternative_5_UTR"; tag "mRNA_end_NF"; tag "cds_end_NF"; havana_gene "OTTMUSG00000028342.1"; havana_transcript "OTTMUST00000070254.1";
chr19	HAVANA	UTR	29902515	29902561	0	+	.	gene_id "ENSMUSG00000024810.17"; transcript_id "ENSMUST00000144528.8"; gene_type "protein_coding"; gene_name "Il33"; transcript_type "protein_coding"; transcript_name "Il33-204"; exon_number 1; exon_id "ENSMUSE00000830668.2"; level 2; protein_id "ENSMUSP00000122319.2"; transcript_support_level "3"; mgi_id "MGI:1924375"; tag "alternative_5_UTR"; tag "mRNA_end_NF"; tag "cds_end_NF"; havana_gene "OTTMUSG00000028342.1"; havana_transcript "OTTMUST00000070254.1";
chr19	HAVANA	transcript	29902515	29929477	0	+	.	gene_id "ENSMUSG00000024810.17"; transcript_id "ENSMUST00000144528.8"; gene_type "protein_coding"; gene_name "Il33"; transcript_type "protein_coding"; transcript_name "Il33-204"; level 2; protein_id "ENSMUSP00000122319.2"; transcript_support_level "3"; mgi_id "MGI:1924375"; tag "alternative_5_UTR"; tag "mRNA_end_NF"; tag "cds_end_NF"; havana_gene "OTTMUSG00000028342.1"; havana_transcript "OTTMUST00000070254.1";
chr19	HAVANA	exon	29902532	29902561	0	+	.	gene_id "ENSMUSG00000024810.17"; transcript_id "ENSMUST00000177518.8"; gene_type "protein_coding"; gene_name "Il33"; transcript_type "protein_coding"; transcript_name "Il33-205"; exon_number 1; exon_id "ENSMUSE00000957006.2"; level 2; protein_id "ENSMUSP00000135854.2"; transcript_support_level "3"; mgi_id "MGI:1924375"; tag "mRNA_end_NF"; tag "cds_end_NF"; havana_gene "OTTMUSG00000028342.1"; havana_transcript "OTTMUST00000103328.1";
chr19	HAVANA	UTR	29902532	29902561	0	+	.	gene_id "ENSMUSG00000024810.17"; transcript_id "ENSMUST00000177518.8"; gene_type "protein_coding"; gene_name "Il33"; transcript_type "protein_coding"; transcript_name "Il33-205"; exon_number 1; exon_id "ENSMUSE00000957006.2"; level 2; protein_id "ENSMUSP00000135854.2"; transcript_support_level "3"; mgi_id "MGI:1924375"; tag "mRNA_end_NF"; tag "cds_end_NF"; havana_gene "OTTMUSG00000028342.1"; havana_transcript "OTTMUST00000103328.1";
chr19	HAVANA	transcript	29902532	29936375	0	+	.	gene_id "ENSMUSG00000024810.17"; transcript_id "ENSMUST00000177518.8"; gene_type "protein_coding"; gene_name "Il33"; transcript_type "protein_coding"; transcript_name "Il33-205"; level 2; protein_id "ENSMUSP00000135854.2"; transcript_support_level "3"; mgi_id "MGI:1924375"; tag "mRNA_end_NF"; tag "cds_end_NF"; havana_gene "OTTMUSG00000028342.1"; havana_transcript "OTTMUST00000103328.1";
chr19	HAVANA	exon	29915173	29915292	0	+	.	gene_id "ENSMUSG00000024810.17"; transcript_id "ENSMUST00000144528.8"; gene_type "protein_coding"; gene_name "Il33"; transcript_type "protein_coding"; transcript_name "Il33-204"; exon_number 2; exon_id "ENSMUSE00000823446.2"; level 2; protein_id "ENSMUSP00000122319.2"; transcript_support_level "3"; mgi_id "MGI:1924375"; tag "alternative_5_UTR"; tag "mRNA_end_NF"; tag "cds_end_NF"; havana_gene "OTTMUSG00000028342.1"; havana_transcript "OTTMUST00000070254.1";
chr19	HAVANA	UTR	29915173	29915292	0	+	.	gene_id "ENSMUSG00000024810.17"; transcript_id "ENSMUST00000144528.8"; gene_type "protein_coding"; gene_name "Il33"; transcript_type "protein_coding"; transcript_name "Il33-204"; exon_number 2; exon_id "ENSMUSE00000823446.2"; level 2; protein_id "ENSMUSP00000122319.2"; transcript_support_level "3"; mgi_id "MGI:1924375"; tag "alternative_5_UTR"; tag "mRNA_end_NF"; tag "cds_end_NF"; havana_gene "OTTMUSG00000028342.1"; havana_transcript "OTTMUST00000070254.1";
chr19	HAVANA	exon	29923190	29923258	0	+	.	gene_id "ENSMUSG00000024810.17"; transcript_id "ENSMUST00000025724.9"; gene_type "protein_coding"; gene_name "Il33"; transcript_type "protein_coding"; transcript_name "Il33-201"; exon_number 1; exon_id "ENSMUSE00000706753.2"; level 2; protein_id "ENSMUSP00000025724.9"; transcript_support_level "1"; mgi_id "MGI:1924375"; tag "alternative_5_UTR"; tag "basic"; tag "Ensembl_canonical"; tag "GENCODE_Primary"; tag "appris_principal_1"; tag "CCDS"; ccdsid "CCDS29740.1"; havana_gene "OTTMUSG00000028342.1"; havana_transcript "OTTMUST00000070253.1";
chr19	HAVANA	UTR	29923190	29923258	0	+	.	gene_id "ENSMUSG00000024810.17"; transcript_id "ENSMUST00000025724.9"; gene_type "protein_coding"; gene_name "Il33"; transcript_type "protein_coding"; transcript_name "Il33-201"; exon_number 1; exon_id "ENSMUSE00000706753.2"; level 2; protein_id "ENSMUSP00000025724.9"; transcript_support_level "1"; mgi_id "MGI:1924375"; tag "alternative_5_UTR"; tag "basic"; tag "Ensembl_canonical"; tag "GENCODE_Primary"; tag "appris_principal_1"; tag "CCDS"; ccdsid "CCDS29740.1"; havana_gene "OTTMUSG00000028342.1"; havana_transcript "OTTMUST00000070253.1";
chr19	HAVANA	transcript	29923190	29938104	0	+	.	gene_id "ENSMUSG00000024810.17"; transcript_id "ENSMUST00000025724.9"; gene_type "protein_coding"; gene_name "Il33"; transcript_type "protein_coding"; transcript_name "Il33-201"; level 2; protein_id "ENSMUSP00000025724.9"; transcript_support_level "1"; mgi_id "MGI:1924375"; tag "alternative_5_UTR"; tag "basic"; tag "Ensembl_canonical"; tag "GENCODE_Primary"; tag "appris_principal_1"; tag "CCDS"; ccdsid "CCDS29740.1"; havana_gene "OTTMUSG00000028342.1"; havana_transcript "OTTMUST00000070253.1";
chr19	HAVANA	UTR	29927060	29927070	0	+	.	gene_id "ENSMUSG00000024810.17"; transcript_id "ENSMUST00000120388.9"; gene_type "protein_coding"; gene_name "Il33"; transcript_type "protein_coding"; transcript_name "Il33-202"; exon_number 2; exon_id "ENSMUSE00000145157.2"; level 2; protein_id "ENSMUSP00000113829.3"; transcript_support_level "1"; mgi_id "MGI:1924375"; tag "basic"; tag "appris_principal_1"; tag "CCDS"; ccdsid "CCDS29740.1"; havana_gene "OTTMUSG00000028342.1"; havana_transcript "OTTMUST00000070252.1";
chr19	HAVANA	UTR	29927060	29927070	0	+	.	gene_id "ENSMUSG00000024810.17"; transcript_id "ENSMUST00000144528.8"; gene_type "protein_coding"; gene_name "Il33"; transcript_type "protein_coding"; transcript_name "Il33-204"; exon_number 3; exon_id "ENSMUSE00000145157.2"; level 2; protein_id "ENSMUSP00000122319.2"; transcript_support_level "3"; mgi_id "MGI:1924375"; tag "alternative_5_UTR"; tag "mRNA_end_NF"; tag "cds_end_NF"; havana_gene "OTTMUSG00000028342.1"; havana_transcript "OTTMUST00000070254.1";
chr19	HAVANA	UTR	29927060	29927070	0	+	.	gene_id "ENSMUSG00000024810.17"; transcript_id "ENSMUST00000177518.8"; gene_type "protein_coding"; gene_name "Il33"; transcript_type "protein_coding"; transcript_name "Il33-205"; exon_number 2; exon_id "ENSMUSE00000145157.2"; level 2; protein_id "ENSMUSP00000135854.2"; transcript_support_level "3"; mgi_id "MGI:1924375"; tag "mRNA_end_NF"; tag "cds_end_NF"; havana_gene "OTTMUSG00000028342.1"; havana_transcript "OTTMUST00000103328.1";
chr19	HAVANA	UTR	29927060	29927070	0	+	.	gene_id "ENSMUSG00000024810.17"; transcript_id "ENSMUST00000025724.9"; gene_type "protein_coding"; gene_name "Il33"; transcript_type "protein_coding"; transcript_name "Il33-201"; exon_number 2; exon_id "ENSMUSE00000145157.2"; level 2; protein_id "ENSMUSP00000025724.9"; transcript_support_level "1"; mgi_id "MGI:1924375"; tag "alternative_5_UTR"; tag "basic"; tag "Ensembl_canonical"; tag "GENCODE_Primary"; tag "appris_principal_1"; tag "CCDS"; ccdsid "CCDS29740.1"; havana_gene "OTTMUSG00000028342.1"; havana_transcript "OTTMUST00000070253.1";
chr19	HAVANA	exon	29927060	29927167	0	+	.	gene_id "ENSMUSG00000024810.17"; transcript_id "ENSMUST00000120388.9"; gene_type "protein_coding"; gene_name "Il33"; transcript_type "protein_coding"; transcript_name "Il33-202"; exon_number 2; exon_id "ENSMUSE00000145157.2"; level 2; protein_id "ENSMUSP00000113829.3"; transcript_support_level "1"; mgi_id "MGI:1924375"; tag "basic"; tag "appris_principal_1"; tag "CCDS"; ccdsid "CCDS29740.1"; havana_gene "OTTMUSG00000028342.1"; havana_transcript "OTTMUST00000070252.1";
chr19	HAVANA	exon	29927060	29927167	0	+	.	gene_id "ENSMUSG00000024810.17"; transcript_id "ENSMUST00000144528.8"; gene_type "protein_coding"; gene_name "Il33"; transcript_type "protein_coding"; transcript_name "Il33-204"; exon_number 3; exon_id "ENSMUSE00000145157.2"; level 2; protein_id "ENSMUSP00000122319.2"; transcript_support_level "3"; mgi_id "MGI:1924375"; tag "alternative_5_UTR"; tag "mRNA_end_NF"; tag "cds_end_NF"; havana_gene "OTTMUSG00000028342.1"; havana_transcript "OTTMUST00000070254.1";
chr19	HAVANA	exon	29927060	29927167	0	+	.	gene_id "ENSMUSG00000024810.17"; transcript_id "ENSMUST00000177518.8"; gene_type "protein_coding"; gene_name "Il33"; transcript_type "protein_coding"; transcript_name "Il33-205"; exon_number 2; exon_id "ENSMUSE00000145157.2"; level 2; protein_id "ENSMUSP00000135854.2"; transcript_support_level "3"; mgi_id "MGI:1924375"; tag "mRNA_end_NF"; tag "cds_end_NF"; havana_gene "OTTMUSG00000028342.1"; havana_transcript "OTTMUST00000103328.1";
chr19	HAVANA	exon	29927060	29927167	0	+	.	gene_id "ENSMUSG00000024810.17"; transcript_id "ENSMUST00000025724.9"; gene_type "protein_coding"; gene_name "Il33"; transcript_type "protein_coding"; transcript_name "Il33-201"; exon_number 2; exon_id "ENSMUSE00000145157.2"; level 2; protein_id "ENSMUSP00000025724.9"; transcript_support_level "1"; mgi_id "MGI:1924375"; tag "alternative_5_UTR"; tag "basic"; tag "Ensembl_canonical"; tag "GENCODE_Primary"; tag "appris_principal_1"; tag "CCDS"; ccdsid "CCDS29740.1"; havana_gene "OTTMUSG00000028342.1"; havana_transcript "OTTMUST00000070253.1";
chr19	HAVANA	start_codon	29927071	29927073	0	+	0	gene_id "ENSMUSG00000024810.17"; transcript_id "ENSMUST00000120388.9"; gene_type "protein_coding"; gene_name "Il33"; transcript_type "protein_coding"; transcript_name "Il33-202"; exon_number 2; exon_id "ENSMUSE00000145157.2"; level 2; protein_id "ENSMUSP00000113829.3"; transcript_support_level "1"; mgi_id "MGI:1924375"; tag "basic"; tag "appris_principal_1"; tag "CCDS"; ccdsid "CCDS29740.1"; havana_gene "OTTMUSG00000028342.1"; havana_transcript "OTTMUST00000070252.1";
chr19	HAVANA	start_codon	29927071	29927073	0	+	0	gene_id "ENSMUSG00000024810.17"; transcript_id "ENSMUST00000144528.8"; gene_type "protein_coding"; gene_name "Il33"; transcript_type "protein_coding"; transcript_name "Il33-204"; exon_number 3; exon_id "ENSMUSE00000145157.2"; level 2; protein_id "ENSMUSP00000122319.2"; transcript_support_level "3"; mgi_id "MGI:1924375"; tag "alternative_5_UTR"; tag "mRNA_end_NF"; tag "cds_end_NF"; havana_gene "OTTMUSG00000028342.1"; havana_transcript "OTTMUST00000070254.1";
chr19	HAVANA	start_codon	29927071	29927073	0	+	0	gene_id "ENSMUSG00000024810.17"; transcript_id "ENSMUST00000177518.8"; gene_type "protein_coding"; gene_name "Il33"; transcript_type "protein_coding"; transcript_name "Il33-205"; exon_number 2; exon_id "ENSMUSE00000145157.2"; level 2; protein_id "ENSMUSP00000135854.2"; transcript_support_level "3"; mgi_id "MGI:1924375"; tag "mRNA_end_NF"; tag "cds_end_NF"; havana_gene "OTTMUSG00000028342.1"; havana_transcript "OTTMUST00000103328.1";
chr19	HAVANA	start_codon	29927071	29927073	0	+	0	gene_id "ENSMUSG00000024810.17"; transcript_id "ENSMUST00000025724.9"; gene_type "protein_coding"; gene_name "Il33"; transcript_type "protein_coding"; transcript_name "Il33-201"; exon_number 2; exon_id "ENSMUSE00000145157.2"; level 2; protein_id "ENSMUSP00000025724.9"; transcript_support_level "1"; mgi_id "MGI:1924375"; tag "alternative_5_UTR"; tag "basic"; tag "Ensembl_canonical"; tag "GENCODE_Primary"; tag "appris_principal_1"; tag "CCDS"; ccdsid "CCDS29740.1"; havana_gene "OTTMUSG00000028342.1"; havana_transcript "OTTMUST00000070253.1";
chr19	HAVANA	CDS	29927071	29927167	0	+	0	gene_id "ENSMUSG00000024810.17"; transcript_id "ENSMUST00000120388.9"; gene_type "protein_coding"; gene_name "Il33"; transcript_type "protein_coding"; transcript_name "Il33-202"; exon_number 2; exon_id "ENSMUSE00000145157.2"; level 2; protein_id "ENSMUSP00000113829.3"; transcript_support_level "1"; mgi_id "MGI:1924375"; tag "basic"; tag "appris_principal_1"; tag "CCDS"; ccdsid "CCDS29740.1"; havana_gene "OTTMUSG00000028342.1"; havana_transcript "OTTMUST00000070252.1";
chr19	HAVANA	CDS	29927071	29927167	0	+	0	gene_id "ENSMUSG00000024810.17"; transcript_id "ENSMUST00000144528.8"; gene_type "protein_coding"; gene_name "Il33"; transcript_type "protein_coding"; transcript_name "Il33-204"; exon_number 3; exon_id "ENSMUSE00000145157.2"; level 2; protein_id "ENSMUSP00000122319.2"; transcript_support_level "3"; mgi_id "MGI:1924375"; tag "alternative_5_UTR"; tag "mRNA_end_NF"; tag "cds_end_NF"; havana_gene "OTTMUSG00000028342.1"; havana_transcript "OTTMUST00000070254.1";
chr19	HAVANA	CDS	29927071	29927167	0	+	0	gene_id "ENSMUSG00000024810.17"; transcript_id "ENSMUST00000177518.8"; gene_type "protein_coding"; gene_name "Il33"; transcript_type "protein_coding"; transcript_name "Il33-205"; exon_number 2; exon_id "ENSMUSE00000145157.2"; level 2; protein_id "ENSMUSP00000135854.2"; transcript_support_level "3"; mgi_id "MGI:1924375"; tag "mRNA_end_NF"; tag "cds_end_NF"; havana_gene "OTTMUSG00000028342.1"; havana_transcript "OTTMUST00000103328.1";
chr19	HAVANA	CDS	29927071	29927167	0	+	0	gene_id "ENSMUSG00000024810.17"; transcript_id "ENSMUST00000025724.9"; gene_type "protein_coding"; gene_name "Il33"; transcript_type "protein_coding"; transcript_name "Il33-201"; exon_number 2; exon_id "ENSMUSE00000145157.2"; level 2; protein_id "ENSMUSP00000025724.9"; transcript_support_level "1"; mgi_id "MGI:1924375"; tag "alternative_5_UTR"; tag "basic"; tag "Ensembl_canonical"; tag "GENCODE_Primary"; tag "appris_principal_1"; tag "CCDS"; ccdsid "CCDS29740.1"; havana_gene "OTTMUSG00000028342.1"; havana_transcript "OTTMUST00000070253.1";
chr19	HAVANA	UTR	29929216	29929335	0	+	.	gene_id "ENSMUSG00000024810.17"; transcript_id "ENSMUST00000136850.2"; gene_type "protein_coding"; gene_name "Il33"; transcript_type "protein_coding"; transcript_name "Il33-203"; exon_number 1; exon_id "ENSMUSE00000825169.2"; level 2; protein_id "ENSMUSP00000135324.2"; transcript_support_level "2"; mgi_id "MGI:1924375"; tag "mRNA_end_NF"; tag "cds_end_NF"; havana_gene "OTTMUSG00000028342.1"; havana_transcript "OTTMUST00000070255.1";
chr19	HAVANA	exon	29929216	29929501	0	+	.	gene_id "ENSMUSG00000024810.17"; transcript_id "ENSMUST00000136850.2"; gene_type "protein_coding"; gene_name "Il33"; transcript_type "protein_coding"; transcript_name "Il33-203"; exon_number 1; exon_id "ENSMUSE00000825169.2"; level 2; protein_id "ENSMUSP00000135324.2"; transcript_support_level "2"; mgi_id "MGI:1924375"; tag "mRNA_end_NF"; tag "cds_end_NF"; havana_gene "OTTMUSG00000028342.1"; havana_transcript "OTTMUST00000070255.1";
chr19	HAVANA	transcript	29929216	29930213	0	+	.	gene_id "ENSMUSG00000024810.17"; transcript_id "ENSMUST00000136850.2"; gene_type "protein_coding"; gene_name "Il33"; transcript_type "protein_coding"; transcript_name "Il33-203"; level 2; protein_id "ENSMUSP00000135324.2"; transcript_support_level "2"; mgi_id "MGI:1924375"; tag "mRNA_end_NF"; tag "cds_end_NF"; havana_gene "OTTMUSG00000028342.1"; havana_transcript "OTTMUST00000070255.1";
chr19	HAVANA	start_codon	29929336	29929338	0	+	0	gene_id "ENSMUSG00000024810.17"; transcript_id "ENSMUST00000136850.2"; gene_type "protein_coding"; gene_name "Il33"; transcript_type "protein_coding"; transcript_name "Il33-203"; exon_number 1; exon_id "ENSMUSE00000825169.2"; level 2; protein_id "ENSMUSP00000135324.2"; transcript_support_level "2"; mgi_id "MGI:1924375"; tag "mRNA_end_NF"; tag "cds_end_NF"; havana_gene "OTTMUSG00000028342.1"; havana_transcript "OTTMUST00000070255.1";
chr19	HAVANA	CDS	29929336	29929501	0	+	0	gene_id "ENSMUSG00000024810.17"; transcript_id "ENSMUST00000136850.2"; gene_type "protein_coding"; gene_name "Il33"; transcript_type "protein_coding"; transcript_name "Il33-203"; exon_number 1; exon_id "ENSMUSE00000825169.2"; level 2; protein_id "ENSMUSP00000135324.2"; transcript_support_level "2"; mgi_id "MGI:1924375"; tag "mRNA_end_NF"; tag "cds_end_NF"; havana_gene "OTTMUSG00000028342.1"; havana_transcript "OTTMUST00000070255.1";
chr19	HAVANA	exon	29929376	29929477	0	+	.	gene_id "ENSMUSG00000024810.17"; transcript_id "ENSMUST00000144528.8"; gene_type "protein_coding"; gene_name "Il33"; transcript_type "protein_coding"; transcript_name "Il33-204"; exon_number 4; exon_id "ENSMUSE00000797075.2"; level 2; protein_id "ENSMUSP00000122319.2"; transcript_support_level "3"; mgi_id "MGI:1924375"; tag "alternative_5_UTR"; tag "mRNA_end_NF"; tag "cds_end_NF"; havana_gene "OTTMUSG00000028342.1"; havana_transcript "OTTMUST00000070254.1";
chr19	HAVANA	CDS	29929376	29929477	0	+	2	gene_id "ENSMUSG00000024810.17"; transcript_id "ENSMUST00000144528.8"; gene_type "protein_coding"; gene_name "Il33"; transcript_type "protein_coding"; transcript_name "Il33-204"; exon_number 4; exon_id "ENSMUSE00000797075.2"; level 2; protein_id "ENSMUSP00000122319.2"; transcript_support_level "3"; mgi_id "MGI:1924375"; tag "alternative_5_UTR"; tag "mRNA_end_NF"; tag "cds_end_NF"; havana_gene "OTTMUSG00000028342.1"; havana_transcript "OTTMUST00000070254.1";
chr19	HAVANA	exon	29929376	29929501	0	+	.	gene_id "ENSMUSG00000024810.17"; transcript_id "ENSMUST00000120388.9"; gene_type "protein_coding"; gene_name "Il33"; transcript_type "protein_coding"; transcript_name "Il33-202"; exon_number 3; exon_id "ENSMUSE00000145149.2"; level 2; protein_id "ENSMUSP00000113829.3"; transcript_support_level "1"; mgi_id "MGI:1924375"; tag "basic"; tag "appris_principal_1"; tag "CCDS"; ccdsid "CCDS29740.1"; havana_gene "OTTMUSG00000028342.1"; havana_transcript "OTTMUST00000070252.1";
chr19	HAVANA	CDS	29929376	29929501	0	+	2	gene_id "ENSMUSG00000024810.17"; transcript_id "ENSMUST00000120388.9"; gene_type "protein_coding"; gene_name "Il33"; transcript_type "protein_coding"; transcript_name "Il33-202"; exon_number 3; exon_id "ENSMUSE00000145149.2"; level 2; protein_id "ENSMUSP00000113829.3"; transcript_support_level "1"; mgi_id "MGI:1924375"; tag "basic"; tag "appris_principal_1"; tag "CCDS"; ccdsid "CCDS29740.1"; havana_gene "OTTMUSG00000028342.1"; havana_transcript "OTTMUST00000070252.1";
chr19	HAVANA	exon	29929376	29929501	0	+	.	gene_id "ENSMUSG00000024810.17"; transcript_id "ENSMUST00000177518.8"; gene_type "protein_coding"; gene_name "Il33"; transcript_type "protein_coding"; transcript_name "Il33-205"; exon_number 3; exon_id "ENSMUSE00000145149.2"; level 2; protein_id "ENSMUSP00000135854.2"; transcript_support_level "3"; mgi_id "MGI:1924375"; tag "mRNA_end_NF"; tag "cds_end_NF"; havana_gene "OTTMUSG00000028342.1"; havana_transcript "OTTMUST00000103328.1";
chr19	HAVANA	CDS	29929376	29929501	0	+	2	gene_id "ENSMUSG00000024810.17"; transcript_id "ENSMUST00000177518.8"; gene_type "protein_coding"; gene_name "Il33"; transcript_type "protein_coding"; transcript_name "Il33-205"; exon_number 3; exon_id "ENSMUSE00000145149.2"; level 2; protein_id "ENSMUSP00000135854.2"; transcript_support_level "3"; mgi_id "MGI:1924375"; tag "mRNA_end_NF"; tag "cds_end_NF"; havana_gene "OTTMUSG00000028342.1"; havana_transcript "OTTMUST00000103328.1";
chr19	HAVANA	exon	29929376	29929501	0	+	.	gene_id "ENSMUSG00000024810.17"; transcript_id "ENSMUST00000025724.9"; gene_type "protein_coding"; gene_name "Il33"; transcript_type "protein_coding"; transcript_name "Il33-201"; exon_number 3; exon_id "ENSMUSE00000145149.2"; level 2; protein_id "ENSMUSP00000025724.9"; transcript_support_level "1"; mgi_id "MGI:1924375"; tag "alternative_5_UTR"; tag "basic"; tag "Ensembl_canonical"; tag "GENCODE_Primary"; tag "appris_principal_1"; tag "CCDS"; ccdsid "CCDS29740.1"; havana_gene "OTTMUSG00000028342.1"; havana_transcript "OTTMUST00000070253.1";
chr19	HAVANA	CDS	29929376	29929501	0	+	2	gene_id "ENSMUSG00000024810.17"; transcript_id "ENSMUST00000025724.9"; gene_type "protein_coding"; gene_name "Il33"; transcript_type "protein_coding"; transcript_name "Il33-201"; exon_number 3; exon_id "ENSMUSE00000145149.2"; level 2; protein_id "ENSMUSP00000025724.9"; transcript_support_level "1"; mgi_id "MGI:1924375"; tag "alternative_5_UTR"; tag "basic"; tag "Ensembl_canonical"; tag "GENCODE_Primary"; tag "appris_principal_1"; tag "CCDS"; ccdsid "CCDS29740.1"; havana_gene "OTTMUSG00000028342.1"; havana_transcript "OTTMUST00000070253.1";
chr19	HAVANA	exon	29930130	29930213	0	+	.	gene_id "ENSMUSG00000024810.17"; transcript_id "ENSMUST00000136850.2"; gene_type "protein_coding"; gene_name "Il33"; transcript_type "protein_coding"; transcript_name "Il33-203"; exon_number 2; exon_id "ENSMUSE00000741761.2"; level 2; protein_id "ENSMUSP00000135324.2"; transcript_support_level "2"; mgi_id "MGI:1924375"; tag "mRNA_end_NF"; tag "cds_end_NF"; havana_gene "OTTMUSG00000028342.1"; havana_transcript "OTTMUST00000070255.1";
chr19	HAVANA	CDS	29930130	29930213	0	+	2	gene_id "ENSMUSG00000024810.17"; transcript_id "ENSMUST00000136850.2"; gene_type "protein_coding"; gene_name "Il33"; transcript_type "protein_coding"; transcript_name "Il33-203"; exon_number 2; exon_id "ENSMUSE00000741761.2"; level 2; protein_id "ENSMUSP00000135324.2"; transcript_support_level "2"; mgi_id "MGI:1924375"; tag "mRNA_end_NF"; tag "cds_end_NF"; havana_gene "OTTMUSG00000028342.1"; havana_transcript "OTTMUST00000070255.1";
chr19	HAVANA	exon	29930130	29930240	0	+	.	gene_id "ENSMUSG00000024810.17"; transcript_id "ENSMUST00000120388.9"; gene_type "protein_coding"; gene_name "Il33"; transcript_type "protein_coding"; transcript_name "Il33-202"; exon_number 4; exon_id "ENSMUSE00000145152.2"; level 2; protein_id "ENSMUSP00000113829.3"; transcript_support_level "1"; mgi_id "MGI:1924375"; tag "basic"; tag "appris_principal_1"; tag "CCDS"; ccdsid "CCDS29740.1"; havana_gene "OTTMUSG00000028342.1"; havana_transcript "OTTMUST00000070252.1";
chr19	HAVANA	CDS	29930130	29930240	0	+	2	gene_id "ENSMUSG00000024810.17"; transcript_id "ENSMUST00000120388.9"; gene_type "protein_coding"; gene_name "Il33"; transcript_type "protein_coding"; transcript_name "Il33-202"; exon_number 4; exon_id "ENSMUSE00000145152.2"; level 2; protein_id "ENSMUSP00000113829.3"; transcript_support_level "1"; mgi_id "MGI:1924375"; tag "basic"; tag "appris_principal_1"; tag "CCDS"; ccdsid "CCDS29740.1"; havana_gene "OTTMUSG00000028342.1"; havana_transcript "OTTMUST00000070252.1";
chr19	HAVANA	exon	29930130	29930240	0	+	.	gene_id "ENSMUSG00000024810.17"; transcript_id "ENSMUST00000177518.8"; gene_type "protein_coding"; gene_name "Il33"; transcript_type "protein_coding"; transcript_name "Il33-205"; exon_number 4; exon_id "ENSMUSE00000145152.2"; level 2; protein_id "ENSMUSP00000135854.2"; transcript_support_level "3"; mgi_id "MGI:1924375"; tag "mRNA_end_NF"; tag "cds_end_NF"; havana_gene "OTTMUSG00000028342.1"; havana_transcript "OTTMUST00000103328.1";
chr19	HAVANA	CDS	29930130	29930240	0	+	2	gene_id "ENSMUSG00000024810.17"; transcript_id "ENSMUST00000177518.8"; gene_type "protein_coding"; gene_name "Il33"; transcript_type "protein_coding"; transcript_name "Il33-205"; exon_number 4; exon_id "ENSMUSE00000145152.2"; level 2; protein_id "ENSMUSP00000135854.2"; transcript_support_level "3"; mgi_id "MGI:1924375"; tag "mRNA_end_NF"; tag "cds_end_NF"; havana_gene "OTTMUSG00000028342.1"; havana_transcript "OTTMUST00000103328.1";
chr19	HAVANA	exon	29930130	29930240	0	+	.	gene_id "ENSMUSG00000024810.17"; transcript_id "ENSMUST00000025724.9"; gene_type "protein_coding"; gene_name "Il33"; transcript_type "protein_coding"; transcript_name "Il33-201"; exon_number 4; exon_id "ENSMUSE00000145152.2"; level 2; protein_id "ENSMUSP00000025724.9"; transcript_support_level "1"; mgi_id "MGI:1924375"; tag "alternative_5_UTR"; tag "basic"; tag "Ensembl_canonical"; tag "GENCODE_Primary"; tag "appris_principal_1"; tag "CCDS"; ccdsid "CCDS29740.1"; havana_gene "OTTMUSG00000028342.1"; havana_transcript "OTTMUST00000070253.1";
chr19	HAVANA	CDS	29930130	29930240	0	+	2	gene_id "ENSMUSG00000024810.17"; transcript_id "ENSMUST00000025724.9"; gene_type "protein_coding"; gene_name "Il33"; transcript_type "protein_coding"; transcript_name "Il33-201"; exon_number 4; exon_id "ENSMUSE00000145152.2"; level 2; protein_id "ENSMUSP00000025724.9"; transcript_support_level "1"; mgi_id "MGI:1924375"; tag "alternative_5_UTR"; tag "basic"; tag "Ensembl_canonical"; tag "GENCODE_Primary"; tag "appris_principal_1"; tag "CCDS"; ccdsid "CCDS29740.1"; havana_gene "OTTMUSG00000028342.1"; havana_transcript "OTTMUST00000070253.1";
chr19	HAVANA	exon	29931943	29932068	0	+	.	gene_id "ENSMUSG00000024810.17"; transcript_id "ENSMUST00000120388.9"; gene_type "protein_coding"; gene_name "Il33"; transcript_type "protein_coding"; transcript_name "Il33-202"; exon_number 5; exon_id "ENSMUSE00000145155.2"; level 2; protein_id "ENSMUSP00000113829.3"; transcript_support_level "1"; mgi_id "MGI:1924375"; tag "basic"; tag "appris_principal_1"; tag "CCDS"; ccdsid "CCDS29740.1"; havana_gene "OTTMUSG00000028342.1"; havana_transcript "OTTMUST00000070252.1";
chr19	HAVANA	CDS	29931943	29932068	0	+	2	gene_id "ENSMUSG00000024810.17"; transcript_id "ENSMUST00000120388.9"; gene_type "protein_coding"; gene_name "Il33"; transcript_type "protein_coding"; transcript_name "Il33-202"; exon_number 5; exon_id "ENSMUSE00000145155.2"; level 2; protein_id "ENSMUSP00000113829.3"; transcript_support_level "1"; mgi_id "MGI:1924375"; tag "basic"; tag "appris_principal_1"; tag "CCDS"; ccdsid "CCDS29740.1"; havana_gene "OTTMUSG00000028342.1"; havana_transcript "OTTMUST00000070252.1";
chr19	HAVANA	exon	29931943	29932068	0	+	.	gene_id "ENSMUSG00000024810.17"; transcript_id "ENSMUST00000177518.8"; gene_type "protein_coding"; gene_name "Il33"; transcript_type "protein_coding"; transcript_name "Il33-205"; exon_number 5; exon_id "ENSMUSE00000145155.2"; level 2; protein_id "ENSMUSP00000135854.2"; transcript_support_level "3"; mgi_id "MGI:1924375"; tag "mRNA_end_NF"; tag "cds_end_NF"; havana_gene "OTTMUSG00000028342.1"; havana_transcript "OTTMUST00000103328.1";
chr19	HAVANA	CDS	29931943	29932068	0	+	2	gene_id "ENSMUSG00000024810.17"; transcript_id "ENSMUST00000177518.8"; gene_type "protein_coding"; gene_name "Il33"; transcript_type "protein_coding"; transcript_name "Il33-205"; exon_number 5; exon_id "ENSMUSE00000145155.2"; level 2; protein_id "ENSMUSP00000135854.2"; transcript_support_level "3"; mgi_id "MGI:1924375"; tag "mRNA_end_NF"; tag "cds_end_NF"; havana_gene "OTTMUSG00000028342.1"; havana_transcript "OTTMUST00000103328.1";
chr19	HAVANA	exon	29931943	29932068	0	+	.	gene_id "ENSMUSG00000024810.17"; transcript_id "ENSMUST00000025724.9"; gene_type "protein_coding"; gene_name "Il33"; transcript_type "protein_coding"; transcript_name "Il33-201"; exon_number 5; exon_id "ENSMUSE00000145155.2"; level 2; protein_id "ENSMUSP00000025724.9"; transcript_support_level "1"; mgi_id "MGI:1924375"; tag "alternative_5_UTR"; tag "basic"; tag "Ensembl_canonical"; tag "GENCODE_Primary"; tag "appris_principal_1"; tag "CCDS"; ccdsid "CCDS29740.1"; havana_gene "OTTMUSG00000028342.1"; havana_transcript "OTTMUST00000070253.1";
chr19	HAVANA	CDS	29931943	29932068	0	+	2	gene_id "ENSMUSG00000024810.17"; transcript_id "ENSMUST00000025724.9"; gene_type "protein_coding"; gene_name "Il33"; transcript_type "protein_coding"; transcript_name "Il33-201"; exon_number 5; exon_id "ENSMUSE00000145155.2"; level 2; protein_id "ENSMUSP00000025724.9"; transcript_support_level "1"; mgi_id "MGI:1924375"; tag "alternative_5_UTR"; tag "basic"; tag "Ensembl_canonical"; tag "GENCODE_Primary"; tag "appris_principal_1"; tag "CCDS"; ccdsid "CCDS29740.1"; havana_gene "OTTMUSG00000028342.1"; havana_transcript "OTTMUST00000070253.1";
chr19	HAVANA	exon	29932601	29932651	0	+	.	gene_id "ENSMUSG00000024810.17"; transcript_id "ENSMUST00000120388.9"; gene_type "protein_coding"; gene_name "Il33"; transcript_type "protein_coding"; transcript_name "Il33-202"; exon_number 6; exon_id "ENSMUSE00000145159.2"; level 2; protein_id "ENSMUSP00000113829.3"; transcript_support_level "1"; mgi_id "MGI:1924375"; tag "basic"; tag "appris_principal_1"; tag "CCDS"; ccdsid "CCDS29740.1"; havana_gene "OTTMUSG00000028342.1"; havana_transcript "OTTMUST00000070252.1";
chr19	HAVANA	CDS	29932601	29932651	0	+	2	gene_id "ENSMUSG00000024810.17"; transcript_id "ENSMUST00000120388.9"; gene_type "protein_coding"; gene_name "Il33"; transcript_type "protein_coding"; transcript_name "Il33-202"; exon_number 6; exon_id "ENSMUSE00000145159.2"; level 2; protein_id "ENSMUSP00000113829.3"; transcript_support_level "1"; mgi_id "MGI:1924375"; tag "basic"; tag "appris_principal_1"; tag "CCDS"; ccdsid "CCDS29740.1"; havana_gene "OTTMUSG00000028342.1"; havana_transcript "OTTMUST00000070252.1";
chr19	HAVANA	exon	29932601	29932651	0	+	.	gene_id "ENSMUSG00000024810.17"; transcript_id "ENSMUST00000025724.9"; gene_type "protein_coding"; gene_name "Il33"; transcript_type "protein_coding"; transcript_name "Il33-201"; exon_number 6; exon_id "ENSMUSE00000145159.2"; level 2; protein_id "ENSMUSP00000025724.9"; transcript_support_level "1"; mgi_id "MGI:1924375"; tag "alternative_5_UTR"; tag "basic"; tag "Ensembl_canonical"; tag "GENCODE_Primary"; tag "appris_principal_1"; tag "CCDS"; ccdsid "CCDS29740.1"; havana_gene "OTTMUSG00000028342.1"; havana_transcript "OTTMUST00000070253.1";
chr19	HAVANA	CDS	29932601	29932651	0	+	2	gene_id "ENSMUSG00000024810.17"; transcript_id "ENSMUST00000025724.9"; gene_type "protein_coding"; gene_name "Il33"; transcript_type "protein_coding"; transcript_name "Il33-201"; exon_number 6; exon_id "ENSMUSE00000145159.2"; level 2; protein_id "ENSMUSP00000025724.9"; transcript_support_level "1"; mgi_id "MGI:1924375"; tag "alternative_5_UTR"; tag "basic"; tag "Ensembl_canonical"; tag "GENCODE_Primary"; tag "appris_principal_1"; tag "CCDS"; ccdsid "CCDS29740.1"; havana_gene "OTTMUSG00000028342.1"; havana_transcript "OTTMUST00000070253.1";
chr19	HAVANA	exon	29934301	29934398	0	+	.	gene_id "ENSMUSG00000024810.17"; transcript_id "ENSMUST00000120388.9"; gene_type "protein_coding"; gene_name "Il33"; transcript_type "protein_coding"; transcript_name "Il33-202"; exon_number 7; exon_id "ENSMUSE00000145146.2"; level 2; protein_id "ENSMUSP00000113829.3"; transcript_support_level "1"; mgi_id "MGI:1924375"; tag "basic"; tag "appris_principal_1"; tag "CCDS"; ccdsid "CCDS29740.1"; havana_gene "OTTMUSG00000028342.1"; havana_transcript "OTTMUST00000070252.1";
chr19	HAVANA	CDS	29934301	29934398	0	+	2	gene_id "ENSMUSG00000024810.17"; transcript_id "ENSMUST00000120388.9"; gene_type "protein_coding"; gene_name "Il33"; transcript_type "protein_coding"; transcript_name "Il33-202"; exon_number 7; exon_id "ENSMUSE00000145146.2"; level 2; protein_id "ENSMUSP00000113829.3"; transcript_support_level "1"; mgi_id "MGI:1924375"; tag "basic"; tag "appris_principal_1"; tag "CCDS"; ccdsid "CCDS29740.1"; havana_gene "OTTMUSG00000028342.1"; havana_transcript "OTTMUST00000070252.1";
chr19	HAVANA	exon	29934301	29934398	0	+	.	gene_id "ENSMUSG00000024810.17"; transcript_id "ENSMUST00000177518.8"; gene_type "protein_coding"; gene_name "Il33"; transcript_type "protein_coding"; transcript_name "Il33-205"; exon_number 6; exon_id "ENSMUSE00000145146.2"; level 2; protein_id "ENSMUSP00000135854.2"; transcript_support_level "3"; mgi_id "MGI:1924375"; tag "mRNA_end_NF"; tag "cds_end_NF"; havana_gene "OTTMUSG00000028342.1"; havana_transcript "OTTMUST00000103328.1";
chr19	HAVANA	CDS	29934301	29934398	0	+	2	gene_id "ENSMUSG00000024810.17"; transcript_id "ENSMUST00000177518.8"; gene_type "protein_coding"; gene_name "Il33"; transcript_type "protein_coding"; transcript_name "Il33-205"; exon_number 6; exon_id "ENSMUSE00000145146.2"; level 2; protein_id "ENSMUSP00000135854.2"; transcript_support_level "3"; mgi_id "MGI:1924375"; tag "mRNA_end_NF"; tag "cds_end_NF"; havana_gene "OTTMUSG00000028342.1"; havana_transcript "OTTMUST00000103328.1";
chr19	HAVANA	exon	29934301	29934398	0	+	.	gene_id "ENSMUSG00000024810.17"; transcript_id "ENSMUST00000025724.9"; gene_type "protein_coding"; gene_name "Il33"; transcript_type "protein_coding"; transcript_name "Il33-201"; exon_number 7; exon_id "ENSMUSE00000145146.2"; level 2; protein_id "ENSMUSP00000025724.9"; transcript_support_level "1"; mgi_id "MGI:1924375"; tag "alternative_5_UTR"; tag "basic"; tag "Ensembl_canonical"; tag "GENCODE_Primary"; tag "appris_principal_1"; tag "CCDS"; ccdsid "CCDS29740.1"; havana_gene "OTTMUSG00000028342.1"; havana_transcript "OTTMUST00000070253.1";
chr19	HAVANA	CDS	29934301	29934398	0	+	2	gene_id "ENSMUSG00000024810.17"; transcript_id "ENSMUST00000025724.9"; gene_type "protein_coding"; gene_name "Il33"; transcript_type "protein_coding"; transcript_name "Il33-201"; exon_number 7; exon_id "ENSMUSE00000145146.2"; level 2; protein_id "ENSMUSP00000025724.9"; transcript_support_level "1"; mgi_id "MGI:1924375"; tag "alternative_5_UTR"; tag "basic"; tag "Ensembl_canonical"; tag "GENCODE_Primary"; tag "appris_principal_1"; tag "CCDS"; ccdsid "CCDS29740.1"; havana_gene "OTTMUSG00000028342.1"; havana_transcript "OTTMUST00000070253.1";
chr19	HAVANA	exon	29936250	29936375	0	+	.	gene_id "ENSMUSG00000024810.17"; transcript_id "ENSMUST00000177518.8"; gene_type "protein_coding"; gene_name "Il33"; transcript_type "protein_coding"; transcript_name "Il33-205"; exon_number 7; exon_id "ENSMUSE00000955276.2"; level 2; protein_id "ENSMUSP00000135854.2"; transcript_support_level "3"; mgi_id "MGI:1924375"; tag "mRNA_end_NF"; tag "cds_end_NF"; havana_gene "OTTMUSG00000028342.1"; havana_transcript "OTTMUST00000103328.1";
chr19	HAVANA	CDS	29936250	29936375	0	+	0	gene_id "ENSMUSG00000024810.17"; transcript_id "ENSMUST00000177518.8"; gene_type "protein_coding"; gene_name "Il33"; transcript_type "protein_coding"; transcript_name "Il33-205"; exon_number 7; exon_id "ENSMUSE00000955276.2"; level 2; protein_id "ENSMUSP00000135854.2"; transcript_support_level "3"; mgi_id "MGI:1924375"; tag "mRNA_end_NF"; tag "cds_end_NF"; havana_gene "OTTMUSG00000028342.1"; havana_transcript "OTTMUST00000103328.1";
chr19	HAVANA	CDS	29936250	29936438	0	+	0	gene_id "ENSMUSG00000024810.17"; transcript_id "ENSMUST00000120388.9"; gene_type "protein_coding"; gene_name "Il33"; transcript_type "protein_coding"; transcript_name "Il33-202"; exon_number 8; exon_id "ENSMUSE00000961654.2"; level 2; protein_id "ENSMUSP00000113829.3"; transcript_support_level "1"; mgi_id "MGI:1924375"; tag "basic"; tag "appris_principal_1"; tag "CCDS"; ccdsid "CCDS29740.1"; havana_gene "OTTMUSG00000028342.1"; havana_transcript "OTTMUST00000070252.1";
chr19	HAVANA	CDS	29936250	29936438	0	+	0	gene_id "ENSMUSG00000024810.17"; transcript_id "ENSMUST00000025724.9"; gene_type "protein_coding"; gene_name "Il33"; transcript_type "protein_coding"; transcript_name "Il33-201"; exon_number 8; exon_id "ENSMUSE00000721792.2"; level 2; protein_id "ENSMUSP00000025724.9"; transcript_support_level "1"; mgi_id "MGI:1924375"; tag "alternative_5_UTR"; tag "basic"; tag "Ensembl_canonical"; tag "GENCODE_Primary"; tag "appris_principal_1"; tag "CCDS"; ccdsid "CCDS29740.1"; havana_gene "OTTMUSG00000028342.1"; havana_transcript "OTTMUST00000070253.1";
chr19	HAVANA	exon	29936250	29938104	0	+	.	gene_id "ENSMUSG00000024810.17"; transcript_id "ENSMUST00000025724.9"; gene_type "protein_coding"; gene_name "Il33"; transcript_type "protein_coding"; transcript_name "Il33-201"; exon_number 8; exon_id "ENSMUSE00000721792.2"; level 2; protein_id "ENSMUSP00000025724.9"; transcript_support_level "1"; mgi_id "MGI:1924375"; tag "alternative_5_UTR"; tag "basic"; tag "Ensembl_canonical"; tag "GENCODE_Primary"; tag "appris_principal_1"; tag "CCDS"; ccdsid "CCDS29740.1"; havana_gene "OTTMUSG00000028342.1"; havana_transcript "OTTMUST00000070253.1";
chr19	HAVANA	exon	29936250	29938118	0	+	.	gene_id "ENSMUSG00000024810.17"; transcript_id "ENSMUST00000120388.9"; gene_type "protein_coding"; gene_name "Il33"; transcript_type "protein_coding"; transcript_name "Il33-202"; exon_number 8; exon_id "ENSMUSE00000961654.2"; level 2; protein_id "ENSMUSP00000113829.3"; transcript_support_level "1"; mgi_id "MGI:1924375"; tag "basic"; tag "appris_principal_1"; tag "CCDS"; ccdsid "CCDS29740.1"; havana_gene "OTTMUSG00000028342.1"; havana_transcript "OTTMUST00000070252.1";
chr19	HAVANA	stop_codon	29936439	29936441	0	+	0	gene_id "ENSMUSG00000024810.17"; transcript_id "ENSMUST00000120388.9"; gene_type "protein_coding"; gene_name "Il33"; transcript_type "protein_coding"; transcript_name "Il33-202"; exon_number 8; exon_id "ENSMUSE00000961654.2"; level 2; protein_id "ENSMUSP00000113829.3"; transcript_support_level "1"; mgi_id "MGI:1924375"; tag "basic"; tag "appris_principal_1"; tag "CCDS"; ccdsid "CCDS29740.1"; havana_gene "OTTMUSG00000028342.1"; havana_transcript "OTTMUST00000070252.1";
chr19	HAVANA	stop_codon	29936439	29936441	0	+	0	gene_id "ENSMUSG00000024810.17"; transcript_id "ENSMUST00000025724.9"; gene_type "protein_coding"; gene_name "Il33"; transcript_type "protein_coding"; transcript_name "Il33-201"; exon_number 8; exon_id "ENSMUSE00000721792.2"; level 2; protein_id "ENSMUSP00000025724.9"; transcript_support_level "1"; mgi_id "MGI:1924375"; tag "alternative_5_UTR"; tag "basic"; tag "Ensembl_canonical"; tag "GENCODE_Primary"; tag "appris_principal_1"; tag "CCDS"; ccdsid "CCDS29740.1"; havana_gene "OTTMUSG00000028342.1"; havana_transcript "OTTMUST00000070253.1";
chr19	HAVANA	UTR	29936439	29938104	0	+	.	gene_id "ENSMUSG00000024810.17"; transcript_id "ENSMUST00000025724.9"; gene_type "protein_coding"; gene_name "Il33"; transcript_type "protein_coding"; transcript_name "Il33-201"; exon_number 8; exon_id "ENSMUSE00000721792.2"; level 2; protein_id "ENSMUSP00000025724.9"; transcript_support_level "1"; mgi_id "MGI:1924375"; tag "alternative_5_UTR"; tag "basic"; tag "Ensembl_canonical"; tag "GENCODE_Primary"; tag "appris_principal_1"; tag "CCDS"; ccdsid "CCDS29740.1"; havana_gene "OTTMUSG00000028342.1"; havana_transcript "OTTMUST00000070253.1";
chr19	HAVANA	UTR	29936439	29938118	0	+	.	gene_id "ENSMUSG00000024810.17"; transcript_id "ENSMUST00000120388.9"; gene_type "protein_coding"; gene_name "Il33"; transcript_type "protein_coding"; transcript_name "Il33-202"; exon_number 8; exon_id "ENSMUSE00000961654.2"; level 2; protein_id "ENSMUSP00000113829.3"; transcript_support_level "1"; mgi_id "MGI:1924375"; tag "basic"; tag "appris_principal_1"; tag "CCDS"; ccdsid "CCDS29740.1"; havana_gene "OTTMUSG00000028342.1"; havana_transcript "OTTMUST00000070252.1";
chr19	ENSEMBL	gene	29963499	29963664	0	+	.	gene_id "ENSMUSG00000087937.3"; gene_type "snRNA"; gene_name "Gm26046"; level 3; mgi_id "MGI:5455823";
chr19	ENSEMBL	transcript	29963499	29963664	0	+	.	gene_id "ENSMUSG00000087937.3"; transcript_id "ENSMUST00000157312.3"; gene_type "snRNA"; gene_name "Gm26046"; transcript_type "snRNA"; transcript_name "Gm26046-201"; level 3; transcript_support_level "NA"; mgi_id "MGI:5455823"; tag "basic"; tag "Ensembl_canonical"; tag "GENCODE_Primary";
chr19	ENSEMBL	exon	29963499	29963664	0	+	.	gene_id "ENSMUSG00000087937.3"; transcript_id "ENSMUST00000157312.3"; gene_type "snRNA"; gene_name "Gm26046"; transcript_type "snRNA"; transcript_name "Gm26046-201"; exon_number 1; exon_id "ENSMUSE00000846447.2"; level 3; transcript_support_level "NA"; mgi_id "MGI:5455823"; tag "basic"; tag "Ensembl_canonical"; tag "GENCODE_Primary";
chr19	HAVANA	exon	29976448	29976492	0	+	.	gene_id "ENSMUSG00000141594.1"; transcript_id "ENSMUST00000365973.1"; gene_type "lncRNA"; gene_name "ENSMUSG00000141594"; transcript_type "lncRNA"; transcript_name "ENSMUST00000365973"; exon_number 1; exon_id "ENSMUSE00001720254.1"; level 2; tag "basic"; tag "Ensembl_canonical"; tag "GENCODE_Primary"; tag "TAGENE";
chr19	HAVANA	gene	29976448	29977955	0	+	.	gene_id "ENSMUSG00000141594.1"; gene_type "lncRNA"; gene_name "ENSMUSG00000141594"; level 2;
chr19	HAVANA	transcript	29976448	29977955	0	+	.	gene_id "ENSMUSG00000141594.1"; transcript_id "ENSMUST00000365973.1"; gene_type "lncRNA"; gene_name "ENSMUSG00000141594"; transcript_type "lncRNA"; transcript_name "ENSMUST00000365973"; level 2; tag "basic"; tag "Ensembl_canonical"; tag "GENCODE_Primary"; tag "TAGENE";
chr19	HAVANA	exon	29977698	29977955	0	+	.	gene_id "ENSMUSG00000141594.1"; transcript_id "ENSMUST00000365973.1"; gene_type "lncRNA"; gene_name "ENSMUSG00000141594"; transcript_type "lncRNA"; transcript_name "ENSMUST00000365973"; exon_number 2; exon_id "ENSMUSE00001720253.1"; level 2; tag "basic"; tag "Ensembl_canonical"; tag "GENCODE_Primary"; tag "TAGENE";
chr19	HAVANA	UTR	29981190	29981246	0	+	.	gene_id "ENSMUSG00000024815.6"; transcript_id "ENSMUST00000025727.6"; gene_type "protein_coding"; gene_name "Trpd52l3"; transcript_type "protein_coding"; transcript_name "Trpd52l3-201"; exon_number 1; exon_id "ENSMUSE00000145180.6"; level 2; protein_id "ENSMUSP00000025727.5"; transcript_support_level "NA"; mgi_id "MGI:1913995"; tag "basic"; tag "Ensembl_canonical"; tag "GENCODE_Primary"; tag "appris_principal_1"; tag "CCDS"; ccdsid "CCDS29741.1"; havana_gene "OTTMUSG00000074062.1"; havana_transcript "OTTMUST00000179700.1";
chr19	HAVANA	gene	29981190	29983418	0	+	.	gene_id "ENSMUSG00000024815.6"; gene_type "protein_coding"; gene_name "Trpd52l3"; level 2; mgi_id "MGI:1913995"; havana_gene "OTTMUSG00000074062.1";
chr19	HAVANA	transcript	29981190	29983418	0	+	.	gene_id "ENSMUSG00000024815.6"; transcript_id "ENSMUST00000025727.6"; gene_type "protein_coding"; gene_name "Trpd52l3"; transcript_type "protein_coding"; transcript_name "Trpd52l3-201"; level 2; protein_id "ENSMUSP00000025727.5"; transcript_support_level "NA"; mgi_id "MGI:1913995"; tag "basic"; tag "Ensembl_canonical"; tag "GENCODE_Primary"; tag "appris_principal_1"; tag "CCDS"; ccdsid "CCDS29741.1"; havana_gene "OTTMUSG00000074062.1"; havana_transcript "OTTMUST00000179700.1";
chr19	HAVANA	exon	29981190	29983418	0	+	.	gene_id "ENSMUSG00000024815.6"; transcript_id "ENSMUST00000025727.6"; gene_type "protein_coding"; gene_name "Trpd52l3"; transcript_type "protein_coding"; transcript_name "Trpd52l3-201"; exon_number 1; exon_id "ENSMUSE00000145180.6"; level 2; protein_id "ENSMUSP00000025727.5"; transcript_support_level "NA"; mgi_id "MGI:1913995"; tag "basic"; tag "Ensembl_canonical"; tag "GENCODE_Primary"; tag "appris_principal_1"; tag "CCDS"; ccdsid "CCDS29741.1"; havana_gene "OTTMUSG00000074062.1"; havana_transcript "OTTMUST00000179700.1";
chr19	HAVANA	start_codon	29981247	29981249	0	+	0	gene_id "ENSMUSG00000024815.6"; transcript_id "ENSMUST00000025727.6"; gene_type "protein_coding"; gene_name "Trpd52l3"; transcript_type "protein_coding"; transcript_name "Trpd52l3-201"; exon_number 1; exon_id "ENSMUSE00000145180.6"; level 2; protein_id "ENSMUSP00000025727.5"; transcript_support_level "NA"; mgi_id "MGI:1913995"; tag "basic"; tag "Ensembl_canonical"; tag "GENCODE_Primary"; tag "appris_principal_1"; tag "CCDS"; ccdsid "CCDS29741.1"; havana_gene "OTTMUSG00000074062.1"; havana_transcript "OTTMUST00000179700.1";
chr19	HAVANA	CDS	29981247	29981939	0	+	0	gene_id "ENSMUSG00000024815.6"; transcript_id "ENSMUST00000025727.6"; gene_type "protein_coding"; gene_name "Trpd52l3"; transcript_type "protein_coding"; transcript_name "Trpd52l3-201"; exon_number 1; exon_id "ENSMUSE00000145180.6"; level 2; protein_id "ENSMUSP00000025727.5"; transcript_support_level "NA"; mgi_id "MGI:1913995"; tag "basic"; tag "Ensembl_canonical"; tag "GENCODE_Primary"; tag "appris_principal_1"; tag "CCDS"; ccdsid "CCDS29741.1"; havana_gene "OTTMUSG00000074062.1"; havana_transcript "OTTMUST00000179700.1";
chr19	HAVANA	stop_codon	29981940	29981942	0	+	0	gene_id "ENSMUSG00000024815.6"; transcript_id "ENSMUST00000025727.6"; gene_type "protein_coding"; gene_name "Trpd52l3"; transcript_type "protein_coding"; transcript_name "Trpd52l3-201"; exon_number 1; exon_id "ENSMUSE00000145180.6"; level 2; protein_id "ENSMUSP00000025727.5"; transcript_support_level "NA"; mgi_id "MGI:1913995"; tag "basic"; tag "Ensembl_canonical"; tag "GENCODE_Primary"; tag "appris_principal_1"; tag "CCDS"; ccdsid "CCDS29741.1"; havana_gene "OTTMUSG00000074062.1"; havana_transcript "OTTMUST00000179700.1";
chr19	HAVANA	UTR	29981940	29983418	0	+	.	gene_id "ENSMUSG00000024815.6"; transcript_id "ENSMUST00000025727.6"; gene_type "protein_coding"; gene_name "Trpd52l3"; transcript_type "protein_coding"; transcript_name "Trpd52l3-201"; exon_number 1; exon_id "ENSMUSE00000145180.6"; level 2; protein_id "ENSMUSP00000025727.5"; transcript_support_level "NA"; mgi_id "MGI:1913995"; tag "basic"; tag "Ensembl_canonical"; tag "GENCODE_Primary"; tag "appris_principal_1"; tag "CCDS"; ccdsid "CCDS29741.1"; havana_gene "OTTMUSG00000074062.1"; havana_transcript "OTTMUST00000179700.1";
chr19	sragcm37_es	exon	30002243	30002603	0.898770516465185	+	.	gene_id "ENSMUSG00000024817.14"; transcript_id "ENSMUSG00000024817.14_tx_3"; exon_id "chr19_30002243_30002603_+"; exonnum "1"; txlen "2695";
chr19	HAVANA	UTR	30007913	30008178	0	+	.	gene_id "ENSMUSG00000024817.14"; transcript_id "ENSMUST00000025739.14"; gene_type "protein_coding"; gene_name "Uhrf2"; transcript_type "protein_coding"; transcript_name "Uhrf2-201"; exon_number 1; exon_id "ENSMUSE00001292991.2"; level 2; protein_id "ENSMUSP00000025739.8"; transcript_support_level "1"; mgi_id "MGI:1923718"; tag "basic"; tag "Ensembl_canonical"; tag "GENCODE_Primary"; tag "appris_principal_1"; tag "CCDS"; ccdsid "CCDS37955.1"; havana_gene "OTTMUSG00000017310.1"; havana_transcript "OTTMUST00000042036.1";
chr19	HAVANA	exon	30007913	30008331	0	+	.	gene_id "ENSMUSG00000024817.14"; transcript_id "ENSMUST00000134518.8"; gene_type "protein_coding"; gene_name "Uhrf2"; transcript_type "retained_intron"; transcript_name "Uhrf2-206"; exon_number 1; exon_id "ENSMUSE00001303900.2"; level 2; transcript_support_level "1"; mgi_id "MGI:1923718"; havana_gene "OTTMUSG00000017310.1"; havana_transcript "OTTMUST00000042038.1";
chr19	HAVANA	exon	30007913	30008331	0	+	.	gene_id "ENSMUSG00000024817.14"; transcript_id "ENSMUST00000137368.2"; gene_type "protein_coding"; gene_name "Uhrf2"; transcript_type "retained_intron"; transcript_name "Uhrf2-207"; exon_number 1; exon_id "ENSMUSE00001303900.2"; level 2; transcript_support_level "1"; mgi_id "MGI:1923718"; havana_gene "OTTMUSG00000017310.1"; havana_transcript "OTTMUST00000042039.1";
chr19	HAVANA	exon	30007913	30008331	0	+	.	gene_id "ENSMUSG00000024817.14"; transcript_id "ENSMUST00000025739.14"; gene_type "protein_coding"; gene_name "Uhrf2"; transcript_type "protein_coding"; transcript_name "Uhrf2-201"; exon_number 1; exon_id "ENSMUSE00001292991.2"; level 2; protein_id "ENSMUSP00000025739.8"; transcript_support_level "1"; mgi_id "MGI:1923718"; tag "basic"; tag "Ensembl_canonical"; tag "GENCODE_Primary"; tag "appris_principal_1"; tag "CCDS"; ccdsid "CCDS37955.1"; havana_gene "OTTMUSG00000017310.1"; havana_transcript "OTTMUST00000042036.1";
chr19	HAVANA	transcript	30007913	30036212	0	+	.	gene_id "ENSMUSG00000024817.14"; transcript_id "ENSMUST00000134518.8"; gene_type "protein_coding"; gene_name "Uhrf2"; transcript_type "retained_intron"; transcript_name "Uhrf2-206"; level 2; transcript_support_level "1"; mgi_id "MGI:1923718"; havana_gene "OTTMUSG00000017310.1"; havana_transcript "OTTMUST00000042038.1";
chr19	HAVANA	transcript	30007913	30058919	0	+	.	gene_id "ENSMUSG00000024817.14"; transcript_id "ENSMUST00000137368.2"; gene_type "protein_coding"; gene_name "Uhrf2"; transcript_type "retained_intron"; transcript_name "Uhrf2-207"; level 2; transcript_support_level "1"; mgi_id "MGI:1923718"; havana_gene "OTTMUSG00000017310.1"; havana_transcript "OTTMUST00000042039.1";
chr19	HAVANA	gene	30007913	30071122	0	+	.	gene_id "ENSMUSG00000024817.14"; gene_type "protein_coding"; gene_name "Uhrf2"; level 2; mgi_id "MGI:1923718"; havana_gene "OTTMUSG00000017310.1";
chr19	HAVANA	transcript	30007913	30071122	0	+	.	gene_id "ENSMUSG00000024817.14"; transcript_id "ENSMUST00000025739.14"; gene_type "protein_coding"; gene_name "Uhrf2"; transcript_type "protein_coding"; transcript_name "Uhrf2-201"; level 2; protein_id "ENSMUSP00000025739.8"; transcript_support_level "1"; mgi_id "MGI:1923718"; tag "basic"; tag "Ensembl_canonical"; tag "GENCODE_Primary"; tag "appris_principal_1"; tag "CCDS"; ccdsid "CCDS37955.1"; havana_gene "OTTMUSG00000017310.1"; havana_transcript "OTTMUST00000042036.1";
chr19	HAVANA	exon	30007989	30008289	0	+	.	gene_id "ENSMUSG00000024817.14"; transcript_id "ENSMUST00000112552.2"; gene_type "protein_coding"; gene_name "Uhrf2"; transcript_type "retained_intron"; transcript_name "Uhrf2-202"; exon_number 1; exon_id "ENSMUSE00000692227.2"; level 2; transcript_support_level "1"; mgi_id "MGI:1923718"; havana_gene "OTTMUSG00000017310.1"; havana_transcript "OTTMUST00000042037.1";
chr19	HAVANA	transcript	30007989	30034563	0	+	.	gene_id "ENSMUSG00000024817.14"; transcript_id "ENSMUST00000112552.2"; gene_type "protein_coding"; gene_name "Uhrf2"; transcript_type "retained_intron"; transcript_name "Uhrf2-202"; level 2; transcript_support_level "1"; mgi_id "MGI:1923718"; havana_gene "OTTMUSG00000017310.1"; havana_transcript "OTTMUST00000042037.1";
chr19	HAVANA	start_codon	30008179	30008181	0	+	0	gene_id "ENSMUSG00000024817.14"; transcript_id "ENSMUST00000025739.14"; gene_type "protein_coding"; gene_name "Uhrf2"; transcript_type "protein_coding"; transcript_name "Uhrf2-201"; exon_number 1; exon_id "ENSMUSE00001292991.2"; level 2; protein_id "ENSMUSP00000025739.8"; transcript_support_level "1"; mgi_id "MGI:1923718"; tag "basic"; tag "Ensembl_canonical"; tag "GENCODE_Primary"; tag "appris_principal_1"; tag "CCDS"; ccdsid "CCDS37955.1"; havana_gene "OTTMUSG00000017310.1"; havana_transcript "OTTMUST00000042036.1";
chr19	HAVANA	CDS	30008179	30008331	0	+	0	gene_id "ENSMUSG00000024817.14"; transcript_id "ENSMUST00000025739.14"; gene_type "protein_coding"; gene_name "Uhrf2"; transcript_type "protein_coding"; transcript_name "Uhrf2-201"; exon_number 1; exon_id "ENSMUSE00001292991.2"; level 2; protein_id "ENSMUSP00000025739.8"; transcript_support_level "1"; mgi_id "MGI:1923718"; tag "basic"; tag "Ensembl_canonical"; tag "GENCODE_Primary"; tag "appris_principal_1"; tag "CCDS"; ccdsid "CCDS37955.1"; havana_gene "OTTMUSG00000017310.1"; havana_transcript "OTTMUST00000042036.1";
chr19	HAVANA	exon	30016464	30016697	0	+	.	gene_id "ENSMUSG00000024817.14"; transcript_id "ENSMUST00000134518.8"; gene_type "protein_coding"; gene_name "Uhrf2"; transcript_type "retained_intron"; transcript_name "Uhrf2-206"; exon_number 2; exon_id "ENSMUSE00001246942.2"; level 2; transcript_support_level "1"; mgi_id "MGI:1923718"; havana_gene "OTTMUSG00000017310.1"; havana_transcript "OTTMUST00000042038.1";
chr19	HAVANA	exon	30016464	30016697	0	+	.	gene_id "ENSMUSG00000024817.14"; transcript_id "ENSMUST00000137368.2"; gene_type "protein_coding"; gene_name "Uhrf2"; transcript_type "retained_intron"; transcript_name "Uhrf2-207"; exon_number 2; exon_id "ENSMUSE00001246942.2"; level 2; transcript_support_level "1"; mgi_id "MGI:1923718"; havana_gene "OTTMUSG00000017310.1"; havana_transcript "OTTMUST00000042039.1";
chr19	HAVANA	exon	30016464	30016697	0	+	.	gene_id "ENSMUSG00000024817.14"; transcript_id "ENSMUST00000025739.14"; gene_type "protein_coding"; gene_name "Uhrf2"; transcript_type "protein_coding"; transcript_name "Uhrf2-201"; exon_number 2; exon_id "ENSMUSE00001228888.2"; level 2; protein_id "ENSMUSP00000025739.8"; transcript_support_level "1"; mgi_id "MGI:1923718"; tag "basic"; tag "Ensembl_canonical"; tag "GENCODE_Primary"; tag "appris_principal_1"; tag "CCDS"; ccdsid "CCDS37955.1"; havana_gene "OTTMUSG00000017310.1"; havana_transcript "OTTMUST00000042036.1";
chr19	HAVANA	CDS	30016464	30016697	0	+	0	gene_id "ENSMUSG00000024817.14"; transcript_id "ENSMUST00000025739.14"; gene_type "protein_coding"; gene_name "Uhrf2"; transcript_type "protein_coding"; transcript_name "Uhrf2-201"; exon_number 2; exon_id "ENSMUSE00001228888.2"; level 2; protein_id "ENSMUSP00000025739.8"; transcript_support_level "1"; mgi_id "MGI:1923718"; tag "basic"; tag "Ensembl_canonical"; tag "GENCODE_Primary"; tag "appris_principal_1"; tag "CCDS"; ccdsid "CCDS37955.1"; havana_gene "OTTMUSG00000017310.1"; havana_transcript "OTTMUST00000042036.1";
chr19	HAVANA	exon	30016464	30016697	0	+	.	gene_id "ENSMUSG00000024817.14"; transcript_id "ENSMUST00000112552.2"; gene_type "protein_coding"; gene_name "Uhrf2"; transcript_type "retained_intron"; transcript_name "Uhrf2-202"; exon_number 2; exon_id "ENSMUSE00001246942.2"; level 2; transcript_support_level "1"; mgi_id "MGI:1923718"; havana_gene "OTTMUSG00000017310.1"; havana_transcript "OTTMUST00000042037.1";
chr19	ENSEMBL_gcm37	exon	30016464	30016697	0.898770516465185	+	.	gene_id "ENSMUSG00000024817.14"; transcript_id "ENSMUSG00000024817.14_tx_3"; exon_id "chr19_30016464_30016697_+"; exonnum "2"; txlen "2695";
chr19	HAVANA	exon	30033635	30033894	0	+	.	gene_id "ENSMUSG00000024817.14"; transcript_id "ENSMUST00000137368.2"; gene_type "protein_coding"; gene_name "Uhrf2"; transcript_type "retained_intron"; transcript_name "Uhrf2-207"; exon_number 3; exon_id "ENSMUSE00001287309.2"; level 2; transcript_support_level "1"; mgi_id "MGI:1923718"; havana_gene "OTTMUSG00000017310.1"; havana_transcript "OTTMUST00000042039.1";
chr19	HAVANA	exon	30033635	30033894	0	+	.	gene_id "ENSMUSG00000024817.14"; transcript_id "ENSMUST00000025739.14"; gene_type "protein_coding"; gene_name "Uhrf2"; transcript_type "protein_coding"; transcript_name "Uhrf2-201"; exon_number 3; exon_id "ENSMUSE00001312577.2"; level 2; protein_id "ENSMUSP00000025739.8"; transcript_support_level "1"; mgi_id "MGI:1923718"; tag "basic"; tag "Ensembl_canonical"; tag "GENCODE_Primary"; tag "appris_principal_1"; tag "CCDS"; ccdsid "CCDS37955.1"; havana_gene "OTTMUSG00000017310.1"; havana_transcript "OTTMUST00000042036.1";
chr19	HAVANA	CDS	30033635	30033894	0	+	0	gene_id "ENSMUSG00000024817.14"; transcript_id "ENSMUST00000025739.14"; gene_type "protein_coding"; gene_name "Uhrf2"; transcript_type "protein_coding"; transcript_name "Uhrf2-201"; exon_number 3; exon_id "ENSMUSE00001312577.2"; level 2; protein_id "ENSMUSP00000025739.8"; transcript_support_level "1"; mgi_id "MGI:1923718"; tag "basic"; tag "Ensembl_canonical"; tag "GENCODE_Primary"; tag "appris_principal_1"; tag "CCDS"; ccdsid "CCDS37955.1"; havana_gene "OTTMUSG00000017310.1"; havana_transcript "OTTMUST00000042036.1";
chr19	ENSEMBL_gcm37	exon	30033635	30033894	0.898770516465185	+	.	gene_id "ENSMUSG00000024817.14"; transcript_id "ENSMUSG00000024817.14_tx_3"; exon_id "chr19_30033635_30033894_+"; exonnum "3"; txlen "2695";
chr19	HAVANA	exon	30033635	30034563	0	+	.	gene_id "ENSMUSG00000024817.14"; transcript_id "ENSMUST00000112552.2"; gene_type "protein_coding"; gene_name "Uhrf2"; transcript_type "retained_intron"; transcript_name "Uhrf2-202"; exon_number 3; exon_id "ENSMUSE00000692225.2"; level 2; transcript_support_level "1"; mgi_id "MGI:1923718"; havana_gene "OTTMUSG00000017310.1"; havana_transcript "OTTMUST00000042037.1";
chr19	HAVANA	exon	30033635	30036212	0	+	.	gene_id "ENSMUSG00000024817.14"; transcript_id "ENSMUST00000134518.8"; gene_type "protein_coding"; gene_name "Uhrf2"; transcript_type "retained_intron"; transcript_name "Uhrf2-206"; exon_number 3; exon_id "ENSMUSE00000812101.2"; level 2; transcript_support_level "1"; mgi_id "MGI:1923718"; havana_gene "OTTMUSG00000017310.1"; havana_transcript "OTTMUST00000042038.1";
chr19	HAVANA	exon	30048643	30048861	0	+	.	gene_id "ENSMUSG00000024817.14"; transcript_id "ENSMUST00000137368.2"; gene_type "protein_coding"; gene_name "Uhrf2"; transcript_type "retained_intron"; transcript_name "Uhrf2-207"; exon_number 4; exon_id "ENSMUSE00001241386.2"; level 2; transcript_support_level "1"; mgi_id "MGI:1923718"; havana_gene "OTTMUSG00000017310.1"; havana_transcript "OTTMUST00000042039.1";
chr19	HAVANA	exon	30048643	30048861	0	+	.	gene_id "ENSMUSG00000024817.14"; transcript_id "ENSMUST00000025739.14"; gene_type "protein_coding"; gene_name "Uhrf2"; transcript_type "protein_coding"; transcript_name "Uhrf2-201"; exon_number 4; exon_id "ENSMUSE00001277060.2"; level 2; protein_id "ENSMUSP00000025739.8"; transcript_support_level "1"; mgi_id "MGI:1923718"; tag "basic"; tag "Ensembl_canonical"; tag "GENCODE_Primary"; tag "appris_principal_1"; tag "CCDS"; ccdsid "CCDS37955.1"; havana_gene "OTTMUSG00000017310.1"; havana_transcript "OTTMUST00000042036.1";
chr19	HAVANA	CDS	30048643	30048861	0	+	1	gene_id "ENSMUSG00000024817.14"; transcript_id "ENSMUST00000025739.14"; gene_type "protein_coding"; gene_name "Uhrf2"; transcript_type "protein_coding"; transcript_name "Uhrf2-201"; exon_number 4; exon_id "ENSMUSE00001277060.2"; level 2; protein_id "ENSMUSP00000025739.8"; transcript_support_level "1"; mgi_id "MGI:1923718"; tag "basic"; tag "Ensembl_canonical"; tag "GENCODE_Primary"; tag "appris_principal_1"; tag "CCDS"; ccdsid "CCDS37955.1"; havana_gene "OTTMUSG00000017310.1"; havana_transcript "OTTMUST00000042036.1";
chr19	ENSEMBL_gcm37	exon	30048643	30048861	0.898770516465185	+	.	gene_id "ENSMUSG00000024817.14"; transcript_id "ENSMUSG00000024817.14_tx_3"; exon_id "chr19_30048643_30048861_+"; exonnum "4"; txlen "2695";
chr19	HAVANA	exon	30051183	30051403	0	+	.	gene_id "ENSMUSG00000024817.14"; transcript_id "ENSMUST00000129420.2"; gene_type "protein_coding"; gene_name "Uhrf2"; transcript_type "retained_intron"; transcript_name "Uhrf2-205"; exon_number 1; exon_id "ENSMUSE00000732058.2"; level 2; transcript_support_level "3"; mgi_id "MGI:1923718"; havana_gene "OTTMUSG00000017310.1"; havana_transcript "OTTMUST00000074231.1";
chr19	HAVANA	transcript	30051183	30052921	0	+	.	gene_id "ENSMUSG00000024817.14"; transcript_id "ENSMUST00000129420.2"; gene_type "protein_coding"; gene_name "Uhrf2"; transcript_type "retained_intron"; transcript_name "Uhrf2-205"; level 2; transcript_support_level "3"; mgi_id "MGI:1923718"; havana_gene "OTTMUSG00000017310.1"; havana_transcript "OTTMUST00000074231.1";
chr19	HAVANA	exon	30051294	30051403	0	+	.	gene_id "ENSMUSG00000024817.14"; transcript_id "ENSMUST00000137368.2"; gene_type "protein_coding"; gene_name "Uhrf2"; transcript_type "retained_intron"; transcript_name "Uhrf2-207"; exon_number 5; exon_id "ENSMUSE00001313531.2"; level 2; transcript_support_level "1"; mgi_id "MGI:1923718"; havana_gene "OTTMUSG00000017310.1"; havana_transcript "OTTMUST00000042039.1";
chr19	HAVANA	exon	30051294	30051403	0	+	.	gene_id "ENSMUSG00000024817.14"; transcript_id "ENSMUST00000025739.14"; gene_type "protein_coding"; gene_name "Uhrf2"; transcript_type "protein_coding"; transcript_name "Uhrf2-201"; exon_number 5; exon_id "ENSMUSE00001308952.2"; level 2; protein_id "ENSMUSP00000025739.8"; transcript_support_level "1"; mgi_id "MGI:1923718"; tag "basic"; tag "Ensembl_canonical"; tag "GENCODE_Primary"; tag "appris_principal_1"; tag "CCDS"; ccdsid "CCDS37955.1"; havana_gene "OTTMUSG00000017310.1"; havana_transcript "OTTMUST00000042036.1";
chr19	HAVANA	CDS	30051294	30051403	0	+	1	gene_id "ENSMUSG00000024817.14"; transcript_id "ENSMUST00000025739.14"; gene_type "protein_coding"; gene_name "Uhrf2"; transcript_type "protein_coding"; transcript_name "Uhrf2-201"; exon_number 5; exon_id "ENSMUSE00001308952.2"; level 2; protein_id "ENSMUSP00000025739.8"; transcript_support_level "1"; mgi_id "MGI:1923718"; tag "basic"; tag "Ensembl_canonical"; tag "GENCODE_Primary"; tag "appris_principal_1"; tag "CCDS"; ccdsid "CCDS37955.1"; havana_gene "OTTMUSG00000017310.1"; havana_transcript "OTTMUST00000042036.1";
chr19	ENSEMBL_gcm37	exon	30051294	30051403	0.898770516465185	+	.	gene_id "ENSMUSG00000024817.14"; transcript_id "ENSMUSG00000024817.14_tx_3"; exon_id "chr19_30051294_30051403_+"; exonnum "5"; txlen "2695";
chr19	HAVANA	exon	30052484	30052670	0	+	.	gene_id "ENSMUSG00000024817.14"; transcript_id "ENSMUST00000137368.2"; gene_type "protein_coding"; gene_name "Uhrf2"; transcript_type "retained_intron"; transcript_name "Uhrf2-207"; exon_number 6; exon_id "ENSMUSE00001247413.2"; level 2; transcript_support_level "1"; mgi_id "MGI:1923718"; havana_gene "OTTMUSG00000017310.1"; havana_transcript "OTTMUST00000042039.1";
chr19	HAVANA	exon	30052484	30052670	0	+	.	gene_id "ENSMUSG00000024817.14"; transcript_id "ENSMUST00000025739.14"; gene_type "protein_coding"; gene_name "Uhrf2"; transcript_type "protein_coding"; transcript_name "Uhrf2-201"; exon_number 6; exon_id "ENSMUSE00001246439.2"; level 2; protein_id "ENSMUSP00000025739.8"; transcript_support_level "1"; mgi_id "MGI:1923718"; tag "basic"; tag "Ensembl_canonical"; tag "GENCODE_Primary"; tag "appris_principal_1"; tag "CCDS"; ccdsid "CCDS37955.1"; havana_gene "OTTMUSG00000017310.1"; havana_transcript "OTTMUST00000042036.1";
chr19	HAVANA	CDS	30052484	30052670	0	+	2	gene_id "ENSMUSG00000024817.14"; transcript_id "ENSMUST00000025739.14"; gene_type "protein_coding"; gene_name "Uhrf2"; transcript_type "protein_coding"; transcript_name "Uhrf2-201"; exon_number 6; exon_id "ENSMUSE00001246439.2"; level 2; protein_id "ENSMUSP00000025739.8"; transcript_support_level "1"; mgi_id "MGI:1923718"; tag "basic"; tag "Ensembl_canonical"; tag "GENCODE_Primary"; tag "appris_principal_1"; tag "CCDS"; ccdsid "CCDS37955.1"; havana_gene "OTTMUSG00000017310.1"; havana_transcript "OTTMUST00000042036.1";
chr19	ENSEMBL_gcm37	exon	30052484	30052670	0.898770516465185	+	.	gene_id "ENSMUSG00000024817.14"; transcript_id "ENSMUSG00000024817.14_tx_3"; exon_id "chr19_30052484_30052670_+"; exonnum "6"; txlen "2695";
chr19	HAVANA	exon	30052484	30052921	0	+	.	gene_id "ENSMUSG00000024817.14"; transcript_id "ENSMUST00000129420.2"; gene_type "protein_coding"; gene_name "Uhrf2"; transcript_type "retained_intron"; transcript_name "Uhrf2-205"; exon_number 2; exon_id "ENSMUSE00000800363.2"; level 2; transcript_support_level "3"; mgi_id "MGI:1923718"; havana_gene "OTTMUSG00000017310.1"; havana_transcript "OTTMUST00000074231.1";
chr19	HAVANA	exon	30055414	30055537	0	+	.	gene_id "ENSMUSG00000024817.14"; transcript_id "ENSMUST00000137368.2"; gene_type "protein_coding"; gene_name "Uhrf2"; transcript_type "retained_intron"; transcript_name "Uhrf2-207"; exon_number 7; exon_id "ENSMUSE00001313134.2"; level 2; transcript_support_level "1"; mgi_id "MGI:1923718"; havana_gene "OTTMUSG00000017310.1"; havana_transcript "OTTMUST00000042039.1";
chr19	HAVANA	exon	30055414	30055537	0	+	.	gene_id "ENSMUSG00000024817.14"; transcript_id "ENSMUST00000025739.14"; gene_type "protein_coding"; gene_name "Uhrf2"; transcript_type "protein_coding"; transcript_name "Uhrf2-201"; exon_number 7; exon_id "ENSMUSE00001289936.2"; level 2; protein_id "ENSMUSP00000025739.8"; transcript_support_level "1"; mgi_id "MGI:1923718"; tag "basic"; tag "Ensembl_canonical"; tag "GENCODE_Primary"; tag "appris_principal_1"; tag "CCDS"; ccdsid "CCDS37955.1"; havana_gene "OTTMUSG00000017310.1"; havana_transcript "OTTMUST00000042036.1";
chr19	HAVANA	CDS	30055414	30055537	0	+	1	gene_id "ENSMUSG00000024817.14"; transcript_id "ENSMUST00000025739.14"; gene_type "protein_coding"; gene_name "Uhrf2"; transcript_type "protein_coding"; transcript_name "Uhrf2-201"; exon_number 7; exon_id "ENSMUSE00001289936.2"; level 2; protein_id "ENSMUSP00000025739.8"; transcript_support_level "1"; mgi_id "MGI:1923718"; tag "basic"; tag "Ensembl_canonical"; tag "GENCODE_Primary"; tag "appris_principal_1"; tag "CCDS"; ccdsid "CCDS37955.1"; havana_gene "OTTMUSG00000017310.1"; havana_transcript "OTTMUST00000042036.1";
chr19	ENSEMBL_gcm37	exon	30055414	30055537	0.898770516465185	+	.	gene_id "ENSMUSG00000024817.14"; transcript_id "ENSMUSG00000024817.14_tx_3"; exon_id "chr19_30055414_30055537_+"; exonnum "7"; txlen "2695";
chr19	HAVANA	exon	30055904	30056047	0	+	.	gene_id "ENSMUSG00000024817.14"; transcript_id "ENSMUST00000150532.2"; gene_type "protein_coding"; gene_name "Uhrf2"; transcript_type "retained_intron"; transcript_name "Uhrf2-209"; exon_number 1; exon_id "ENSMUSE00000803203.2"; level 2; transcript_support_level "3"; mgi_id "MGI:1923718"; havana_gene "OTTMUSG00000017310.1"; havana_transcript "OTTMUST00000074232.1";
chr19	HAVANA	transcript	30055904	30057645	0	+	.	gene_id "ENSMUSG00000024817.14"; transcript_id "ENSMUST00000150532.2"; gene_type "protein_coding"; gene_name "Uhrf2"; transcript_type "retained_intron"; transcript_name "Uhrf2-209"; level 2; transcript_support_level "3"; mgi_id "MGI:1923718"; havana_gene "OTTMUSG00000017310.1"; havana_transcript "OTTMUST00000074232.1";
chr19	HAVANA	exon	30055940	30056047	0	+	.	gene_id "ENSMUSG00000024817.14"; transcript_id "ENSMUST00000137368.2"; gene_type "protein_coding"; gene_name "Uhrf2"; transcript_type "retained_intron"; transcript_name "Uhrf2-207"; exon_number 8; exon_id "ENSMUSE00001249837.2"; level 2; transcript_support_level "1"; mgi_id "MGI:1923718"; havana_gene "OTTMUSG00000017310.1"; havana_transcript "OTTMUST00000042039.1";
chr19	HAVANA	exon	30055940	30056047	0	+	.	gene_id "ENSMUSG00000024817.14"; transcript_id "ENSMUST00000025739.14"; gene_type "protein_coding"; gene_name "Uhrf2"; transcript_type "protein_coding"; transcript_name "Uhrf2-201"; exon_number 8; exon_id "ENSMUSE00001290803.2"; level 2; protein_id "ENSMUSP00000025739.8"; transcript_support_level "1"; mgi_id "MGI:1923718"; tag "basic"; tag "Ensembl_canonical"; tag "GENCODE_Primary"; tag "appris_principal_1"; tag "CCDS"; ccdsid "CCDS37955.1"; havana_gene "OTTMUSG00000017310.1"; havana_transcript "OTTMUST00000042036.1";
chr19	HAVANA	CDS	30055940	30056047	0	+	0	gene_id "ENSMUSG00000024817.14"; transcript_id "ENSMUST00000025739.14"; gene_type "protein_coding"; gene_name "Uhrf2"; transcript_type "protein_coding"; transcript_name "Uhrf2-201"; exon_number 8; exon_id "ENSMUSE00001290803.2"; level 2; protein_id "ENSMUSP00000025739.8"; transcript_support_level "1"; mgi_id "MGI:1923718"; tag "basic"; tag "Ensembl_canonical"; tag "GENCODE_Primary"; tag "appris_principal_1"; tag "CCDS"; ccdsid "CCDS37955.1"; havana_gene "OTTMUSG00000017310.1"; havana_transcript "OTTMUST00000042036.1";
chr19	ENSEMBL_gcm37	exon	30055940	30056047	0.898770516465185	+	.	gene_id "ENSMUSG00000024817.14"; transcript_id "ENSMUSG00000024817.14_tx_3"; exon_id "chr19_30055940_30056047_+"; exonnum "8"; txlen "2695";
chr19	HAVANA	exon	30057239	30057343	0	+	.	gene_id "ENSMUSG00000024817.14"; transcript_id "ENSMUST00000025739.14"; gene_type "protein_coding"; gene_name "Uhrf2"; transcript_type "protein_coding"; transcript_name "Uhrf2-201"; exon_number 9; exon_id "ENSMUSE00000145247.4"; level 2; protein_id "ENSMUSP00000025739.8"; transcript_support_level "1"; mgi_id "MGI:1923718"; tag "basic"; tag "Ensembl_canonical"; tag "GENCODE_Primary"; tag "appris_principal_1"; tag "CCDS"; ccdsid "CCDS37955.1"; havana_gene "OTTMUSG00000017310.1"; havana_transcript "OTTMUST00000042036.1";
chr19	HAVANA	CDS	30057239	30057343	0	+	0	gene_id "ENSMUSG00000024817.14"; transcript_id "ENSMUST00000025739.14"; gene_type "protein_coding"; gene_name "Uhrf2"; transcript_type "protein_coding"; transcript_name "Uhrf2-201"; exon_number 9; exon_id "ENSMUSE00000145247.4"; level 2; protein_id "ENSMUSP00000025739.8"; transcript_support_level "1"; mgi_id "MGI:1923718"; tag "basic"; tag "Ensembl_canonical"; tag "GENCODE_Primary"; tag "appris_principal_1"; tag "CCDS"; ccdsid "CCDS37955.1"; havana_gene "OTTMUSG00000017310.1"; havana_transcript "OTTMUST00000042036.1";
chr19	ENSEMBL_gcm37	exon	30057239	30057343	0.898770516465185	+	.	gene_id "ENSMUSG00000024817.14"; transcript_id "ENSMUSG00000024817.14_tx_3"; exon_id "chr19_30057239_30057343_+"; exonnum "9"; txlen "2695";
chr19	HAVANA	exon	30057239	30057645	0	+	.	gene_id "ENSMUSG00000024817.14"; transcript_id "ENSMUST00000150532.2"; gene_type "protein_coding"; gene_name "Uhrf2"; transcript_type "retained_intron"; transcript_name "Uhrf2-209"; exon_number 2; exon_id "ENSMUSE00000775587.2"; level 2; transcript_support_level "3"; mgi_id "MGI:1923718"; havana_gene "OTTMUSG00000017310.1"; havana_transcript "OTTMUST00000074232.1";
chr19	HAVANA	exon	30057239	30058919	0	+	.	gene_id "ENSMUSG00000024817.14"; transcript_id "ENSMUST00000137368.2"; gene_type "protein_coding"; gene_name "Uhrf2"; transcript_type "retained_intron"; transcript_name "Uhrf2-207"; exon_number 9; exon_id "ENSMUSE00000769224.2"; level 2; transcript_support_level "1"; mgi_id "MGI:1923718"; havana_gene "OTTMUSG00000017310.1"; havana_transcript "OTTMUST00000042039.1";
chr19	HAVANA	exon	30060134	30060240	0	+	.	gene_id "ENSMUSG00000024817.14"; transcript_id "ENSMUST00000025739.14"; gene_type "protein_coding"; gene_name "Uhrf2"; transcript_type "protein_coding"; transcript_name "Uhrf2-201"; exon_number 10; exon_id "ENSMUSE00000145212.4"; level 2; protein_id "ENSMUSP00000025739.8"; transcript_support_level "1"; mgi_id "MGI:1923718"; tag "basic"; tag "Ensembl_canonical"; tag "GENCODE_Primary"; tag "appris_principal_1"; tag "CCDS"; ccdsid "CCDS37955.1"; havana_gene "OTTMUSG00000017310.1"; havana_transcript "OTTMUST00000042036.1";
chr19	HAVANA	CDS	30060134	30060240	0	+	0	gene_id "ENSMUSG00000024817.14"; transcript_id "ENSMUST00000025739.14"; gene_type "protein_coding"; gene_name "Uhrf2"; transcript_type "protein_coding"; transcript_name "Uhrf2-201"; exon_number 10; exon_id "ENSMUSE00000145212.4"; level 2; protein_id "ENSMUSP00000025739.8"; transcript_support_level "1"; mgi_id "MGI:1923718"; tag "basic"; tag "Ensembl_canonical"; tag "GENCODE_Primary"; tag "appris_principal_1"; tag "CCDS"; ccdsid "CCDS37955.1"; havana_gene "OTTMUSG00000017310.1"; havana_transcript "OTTMUST00000042036.1";
chr19	ENSEMBL_gcm37	exon	30060134	30060240	0.898770516465185	+	.	gene_id "ENSMUSG00000024817.14"; transcript_id "ENSMUSG00000024817.14_tx_3"; exon_id "chr19_30060134_30060240_+"; exonnum "10"; txlen "2695";
chr19	HAVANA	exon	30063094	30063808	0	+	.	gene_id "ENSMUSG00000024817.14"; transcript_id "ENSMUST00000127244.2"; gene_type "protein_coding"; gene_name "Uhrf2"; transcript_type "retained_intron"; transcript_name "Uhrf2-204"; exon_number 1; exon_id "ENSMUSE00000810905.2"; level 2; transcript_support_level "2"; mgi_id "MGI:1923718"; havana_gene "OTTMUSG00000017310.1"; havana_transcript "OTTMUST00000042040.1";
chr19	HAVANA	transcript	30063094	30064716	0	+	.	gene_id "ENSMUSG00000024817.14"; transcript_id "ENSMUST00000127244.2"; gene_type "protein_coding"; gene_name "Uhrf2"; transcript_type "retained_intron"; transcript_name "Uhrf2-204"; level 2; transcript_support_level "2"; mgi_id "MGI:1923718"; havana_gene "OTTMUSG00000017310.1"; havana_transcript "OTTMUST00000042040.1";
chr19	HAVANA	exon	30063646	30063808	0	+	.	gene_id "ENSMUSG00000024817.14"; transcript_id "ENSMUST00000025739.14"; gene_type "protein_coding"; gene_name "Uhrf2"; transcript_type "protein_coding"; transcript_name "Uhrf2-201"; exon_number 11; exon_id "ENSMUSE00000145238.4"; level 2; protein_id "ENSMUSP00000025739.8"; transcript_support_level "1"; mgi_id "MGI:1923718"; tag "basic"; tag "Ensembl_canonical"; tag "GENCODE_Primary"; tag "appris_principal_1"; tag "CCDS"; ccdsid "CCDS37955.1"; havana_gene "OTTMUSG00000017310.1"; havana_transcript "OTTMUST00000042036.1";
chr19	HAVANA	CDS	30063646	30063808	0	+	1	gene_id "ENSMUSG00000024817.14"; transcript_id "ENSMUST00000025739.14"; gene_type "protein_coding"; gene_name "Uhrf2"; transcript_type "protein_coding"; transcript_name "Uhrf2-201"; exon_number 11; exon_id "ENSMUSE00000145238.4"; level 2; protein_id "ENSMUSP00000025739.8"; transcript_support_level "1"; mgi_id "MGI:1923718"; tag "basic"; tag "Ensembl_canonical"; tag "GENCODE_Primary"; tag "appris_principal_1"; tag "CCDS"; ccdsid "CCDS37955.1"; havana_gene "OTTMUSG00000017310.1"; havana_transcript "OTTMUST00000042036.1";
chr19	ENSEMBL_gcm37	exon	30063646	30063808	0.898770516465185	+	.	gene_id "ENSMUSG00000024817.14"; transcript_id "ENSMUSG00000024817.14_tx_3"; exon_id "chr19_30063646_30063808_+"; exonnum "11"; txlen "2695";
chr19	HAVANA	exon	30064576	30064716	0	+	.	gene_id "ENSMUSG00000024817.14"; transcript_id "ENSMUST00000025739.14"; gene_type "protein_coding"; gene_name "Uhrf2"; transcript_type "protein_coding"; transcript_name "Uhrf2-201"; exon_number 12; exon_id "ENSMUSE00001297821.2"; level 2; protein_id "ENSMUSP00000025739.8"; transcript_support_level "1"; mgi_id "MGI:1923718"; tag "basic"; tag "Ensembl_canonical"; tag "GENCODE_Primary"; tag "appris_principal_1"; tag "CCDS"; ccdsid "CCDS37955.1"; havana_gene "OTTMUSG00000017310.1"; havana_transcript "OTTMUST00000042036.1";
chr19	HAVANA	CDS	30064576	30064716	0	+	0	gene_id "ENSMUSG00000024817.14"; transcript_id "ENSMUST00000025739.14"; gene_type "protein_coding"; gene_name "Uhrf2"; transcript_type "protein_coding"; transcript_name "Uhrf2-201"; exon_number 12; exon_id "ENSMUSE00001297821.2"; level 2; protein_id "ENSMUSP00000025739.8"; transcript_support_level "1"; mgi_id "MGI:1923718"; tag "basic"; tag "Ensembl_canonical"; tag "GENCODE_Primary"; tag "appris_principal_1"; tag "CCDS"; ccdsid "CCDS37955.1"; havana_gene "OTTMUSG00000017310.1"; havana_transcript "OTTMUST00000042036.1";
chr19	HAVANA	exon	30064576	30064716	0	+	.	gene_id "ENSMUSG00000024817.14"; transcript_id "ENSMUST00000127244.2"; gene_type "protein_coding"; gene_name "Uhrf2"; transcript_type "retained_intron"; transcript_name "Uhrf2-204"; exon_number 2; exon_id "ENSMUSE00001275689.2"; level 2; transcript_support_level "2"; mgi_id "MGI:1923718"; havana_gene "OTTMUSG00000017310.1"; havana_transcript "OTTMUST00000042040.1";
chr19	ENSEMBL_gcm37	exon	30064576	30064716	0.898770516465185	+	.	gene_id "ENSMUSG00000024817.14"; transcript_id "ENSMUSG00000024817.14_tx_3"; exon_id "chr19_30064576_30064716_+"; exonnum "12"; txlen "2695";
chr19	HAVANA	exon	30065879	30065975	0	+	.	gene_id "ENSMUSG00000024817.14"; transcript_id "ENSMUST00000025739.14"; gene_type "protein_coding"; gene_name "Uhrf2"; transcript_type "protein_coding"; transcript_name "Uhrf2-201"; exon_number 13; exon_id "ENSMUSE00000145200.6"; level 2; protein_id "ENSMUSP00000025739.8"; transcript_support_level "1"; mgi_id "MGI:1923718"; tag "basic"; tag "Ensembl_canonical"; tag "GENCODE_Primary"; tag "appris_principal_1"; tag "CCDS"; ccdsid "CCDS37955.1"; havana_gene "OTTMUSG00000017310.1"; havana_transcript "OTTMUST00000042036.1";
chr19	HAVANA	CDS	30065879	30065975	0	+	0	gene_id "ENSMUSG00000024817.14"; transcript_id "ENSMUST00000025739.14"; gene_type "protein_coding"; gene_name "Uhrf2"; transcript_type "protein_coding"; transcript_name "Uhrf2-201"; exon_number 13; exon_id "ENSMUSE00000145200.6"; level 2; protein_id "ENSMUSP00000025739.8"; transcript_support_level "1"; mgi_id "MGI:1923718"; tag "basic"; tag "Ensembl_canonical"; tag "GENCODE_Primary"; tag "appris_principal_1"; tag "CCDS"; ccdsid "CCDS37955.1"; havana_gene "OTTMUSG00000017310.1"; havana_transcript "OTTMUST00000042036.1";
chr19	ENSEMBL_gcm37	exon	30065879	30065975	0.898770516465185	+	.	gene_id "ENSMUSG00000024817.14"; transcript_id "ENSMUSG00000024817.14_tx_3"; exon_id "chr19_30065879_30065975_+"; exonnum "13"; txlen "2695";
chr19	HAVANA	exon	30066456	30066743	0	+	.	gene_id "ENSMUSG00000024817.14"; transcript_id "ENSMUST00000123773.2"; gene_type "protein_coding"; gene_name "Uhrf2"; transcript_type "retained_intron"; transcript_name "Uhrf2-203"; exon_number 1; exon_id "ENSMUSE00000820544.2"; level 2; transcript_support_level "2"; mgi_id "MGI:1923718"; havana_gene "OTTMUSG00000017310.1"; havana_transcript "OTTMUST00000042049.1";
chr19	HAVANA	transcript	30066456	30071122	0	+	.	gene_id "ENSMUSG00000024817.14"; transcript_id "ENSMUST00000123773.2"; gene_type "protein_coding"; gene_name "Uhrf2"; transcript_type "retained_intron"; transcript_name "Uhrf2-203"; level 2; transcript_support_level "2"; mgi_id "MGI:1923718"; havana_gene "OTTMUSG00000017310.1"; havana_transcript "OTTMUST00000042049.1";
chr19	HAVANA	exon	30066586	30066743	0	+	.	gene_id "ENSMUSG00000024817.14"; transcript_id "ENSMUST00000025739.14"; gene_type "protein_coding"; gene_name "Uhrf2"; transcript_type "protein_coding"; transcript_name "Uhrf2-201"; exon_number 14; exon_id "ENSMUSE00000145246.6"; level 2; protein_id "ENSMUSP00000025739.8"; transcript_support_level "1"; mgi_id "MGI:1923718"; tag "basic"; tag "Ensembl_canonical"; tag "GENCODE_Primary"; tag "appris_principal_1"; tag "CCDS"; ccdsid "CCDS37955.1"; havana_gene "OTTMUSG00000017310.1"; havana_transcript "OTTMUST00000042036.1";
chr19	HAVANA	CDS	30066586	30066743	0	+	2	gene_id "ENSMUSG00000024817.14"; transcript_id "ENSMUST00000025739.14"; gene_type "protein_coding"; gene_name "Uhrf2"; transcript_type "protein_coding"; transcript_name "Uhrf2-201"; exon_number 14; exon_id "ENSMUSE00000145246.6"; level 2; protein_id "ENSMUSP00000025739.8"; transcript_support_level "1"; mgi_id "MGI:1923718"; tag "basic"; tag "Ensembl_canonical"; tag "GENCODE_Primary"; tag "appris_principal_1"; tag "CCDS"; ccdsid "CCDS37955.1"; havana_gene "OTTMUSG00000017310.1"; havana_transcript "OTTMUST00000042036.1";
chr19	ENSEMBL_gcm37	exon	30066586	30066743	0.898770516465185	+	.	gene_id "ENSMUSG00000024817.14"; transcript_id "ENSMUSG00000024817.14_tx_3"; exon_id "chr19_30066586_30066743_+"; exonnum "14"; txlen "2695";
chr19	HAVANA	exon	30069361	30069539	0	+	.	gene_id "ENSMUSG00000024817.14"; transcript_id "ENSMUST00000143769.2"; gene_type "protein_coding"; gene_name "Uhrf2"; transcript_type "retained_intron"; transcript_name "Uhrf2-208"; exon_number 1; exon_id "ENSMUSE00000730656.2"; level 2; transcript_support_level "2"; mgi_id "MGI:1923718"; havana_gene "OTTMUSG00000017310.1"; havana_transcript "OTTMUST00000074233.1";
chr19	HAVANA	transcript	30069361	30070339	0	+	.	gene_id "ENSMUSG00000024817.14"; transcript_id "ENSMUST00000143769.2"; gene_type "protein_coding"; gene_name "Uhrf2"; transcript_type "retained_intron"; transcript_name "Uhrf2-208"; level 2; transcript_support_level "2"; mgi_id "MGI:1923718"; havana_gene "OTTMUSG00000017310.1"; havana_transcript "OTTMUST00000074233.1";
chr19	HAVANA	exon	30069441	30069539	0	+	.	gene_id "ENSMUSG00000024817.14"; transcript_id "ENSMUST00000025739.14"; gene_type "protein_coding"; gene_name "Uhrf2"; transcript_type "protein_coding"; transcript_name "Uhrf2-201"; exon_number 15; exon_id "ENSMUSE00001297428.2"; level 2; protein_id "ENSMUSP00000025739.8"; transcript_support_level "1"; mgi_id "MGI:1923718"; tag "basic"; tag "Ensembl_canonical"; tag "GENCODE_Primary"; tag "appris_principal_1"; tag "CCDS"; ccdsid "CCDS37955.1"; havana_gene "OTTMUSG00000017310.1"; havana_transcript "OTTMUST00000042036.1";
chr19	HAVANA	CDS	30069441	30069539	0	+	0	gene_id "ENSMUSG00000024817.14"; transcript_id "ENSMUST00000025739.14"; gene_type "protein_coding"; gene_name "Uhrf2"; transcript_type "protein_coding"; transcript_name "Uhrf2-201"; exon_number 15; exon_id "ENSMUSE00001297428.2"; level 2; protein_id "ENSMUSP00000025739.8"; transcript_support_level "1"; mgi_id "MGI:1923718"; tag "basic"; tag "Ensembl_canonical"; tag "GENCODE_Primary"; tag "appris_principal_1"; tag "CCDS"; ccdsid "CCDS37955.1"; havana_gene "OTTMUSG00000017310.1"; havana_transcript "OTTMUST00000042036.1";
chr19	HAVANA	exon	30069441	30069539	0	+	.	gene_id "ENSMUSG00000024817.14"; transcript_id "ENSMUST00000123773.2"; gene_type "protein_coding"; gene_name "Uhrf2"; transcript_type "retained_intron"; transcript_name "Uhrf2-203"; exon_number 2; exon_id "ENSMUSE00001238386.2"; level 2; transcript_support_level "2"; mgi_id "MGI:1923718"; havana_gene "OTTMUSG00000017310.1"; havana_transcript "OTTMUST00000042049.1";
chr19	ENSEMBL_gcm37	exon	30069441	30069539	0.898770516465185	+	.	gene_id "ENSMUSG00000024817.14"; transcript_id "ENSMUSG00000024817.14_tx_3"; exon_id "chr19_30069441_30069539_+"; exonnum "15"; txlen "2695";
chr19	HAVANA	CDS	30070118	30070261	0	+	0	gene_id "ENSMUSG00000024817.14"; transcript_id "ENSMUST00000025739.14"; gene_type "protein_coding"; gene_name "Uhrf2"; transcript_type "protein_coding"; transcript_name "Uhrf2-201"; exon_number 16; exon_id "ENSMUSE00001293808.2"; level 2; protein_id "ENSMUSP00000025739.8"; transcript_support_level "1"; mgi_id "MGI:1923718"; tag "basic"; tag "Ensembl_canonical"; tag "GENCODE_Primary"; tag "appris_principal_1"; tag "CCDS"; ccdsid "CCDS37955.1"; havana_gene "OTTMUSG00000017310.1"; havana_transcript "OTTMUST00000042036.1";
chr19	HAVANA	exon	30070118	30070339	0	+	.	gene_id "ENSMUSG00000024817.14"; transcript_id "ENSMUST00000143769.2"; gene_type "protein_coding"; gene_name "Uhrf2"; transcript_type "retained_intron"; transcript_name "Uhrf2-208"; exon_number 2; exon_id "ENSMUSE00000775360.2"; level 2; transcript_support_level "2"; mgi_id "MGI:1923718"; havana_gene "OTTMUSG00000017310.1"; havana_transcript "OTTMUST00000074233.1";
chr19	ENSEMBL_gcm37	exon	30070118	30070339	0.898770516465185	+	.	gene_id "ENSMUSG00000024817.14"; transcript_id "ENSMUSG00000024817.14_tx_3"; exon_id "chr19_30070118_30070339_+"; exonnum "16"; txlen "2695";
chr19	HAVANA	exon	30070118	30071122	0	+	.	gene_id "ENSMUSG00000024817.14"; transcript_id "ENSMUST00000025739.14"; gene_type "protein_coding"; gene_name "Uhrf2"; transcript_type "protein_coding"; transcript_name "Uhrf2-201"; exon_number 16; exon_id "ENSMUSE00001293808.2"; level 2; protein_id "ENSMUSP00000025739.8"; transcript_support_level "1"; mgi_id "MGI:1923718"; tag "basic"; tag "Ensembl_canonical"; tag "GENCODE_Primary"; tag "appris_principal_1"; tag "CCDS"; ccdsid "CCDS37955.1"; havana_gene "OTTMUSG00000017310.1"; havana_transcript "OTTMUST00000042036.1";
chr19	HAVANA	exon	30070118	30071122	0	+	.	gene_id "ENSMUSG00000024817.14"; transcript_id "ENSMUST00000123773.2"; gene_type "protein_coding"; gene_name "Uhrf2"; transcript_type "retained_intron"; transcript_name "Uhrf2-203"; exon_number 3; exon_id "ENSMUSE00001260509.2"; level 2; transcript_support_level "2"; mgi_id "MGI:1923718"; havana_gene "OTTMUSG00000017310.1"; havana_transcript "OTTMUST00000042049.1";
chr19	HAVANA	stop_codon	30070262	30070264	0	+	0	gene_id "ENSMUSG00000024817.14"; transcript_id "ENSMUST00000025739.14"; gene_type "protein_coding"; gene_name "Uhrf2"; transcript_type "protein_coding"; transcript_name "Uhrf2-201"; exon_number 16; exon_id "ENSMUSE00001293808.2"; level 2; protein_id "ENSMUSP00000025739.8"; transcript_support_level "1"; mgi_id "MGI:1923718"; tag "basic"; tag "Ensembl_canonical"; tag "GENCODE_Primary"; tag "appris_principal_1"; tag "CCDS"; ccdsid "CCDS37955.1"; havana_gene "OTTMUSG00000017310.1"; havana_transcript "OTTMUST00000042036.1";
chr19	HAVANA	UTR	30070262	30071122	0	+	.	gene_id "ENSMUSG00000024817.14"; transcript_id "ENSMUST00000025739.14"; gene_type "protein_coding"; gene_name "Uhrf2"; transcript_type "protein_coding"; transcript_name "Uhrf2-201"; exon_number 16; exon_id "ENSMUSE00001293808.2"; level 2; protein_id "ENSMUSP00000025739.8"; transcript_support_level "1"; mgi_id "MGI:1923718"; tag "basic"; tag "Ensembl_canonical"; tag "GENCODE_Primary"; tag "appris_principal_1"; tag "CCDS"; ccdsid "CCDS37955.1"; havana_gene "OTTMUSG00000017310.1"; havana_transcript "OTTMUST00000042036.1";
chr19	HAVANA	gene	30138020	30138397	0	+	.	gene_id "ENSMUSG00000058607.5"; gene_type "processed_pseudogene"; gene_name "Rpl31-ps20"; level 2; mgi_id "MGI:3644512"; havana_gene "OTTMUSG00000042640.1";
chr19	HAVANA	transcript	30138020	30138397	0	+	.	gene_id "ENSMUSG00000058607.5"; transcript_id "ENSMUST00000080982.5"; gene_type "processed_pseudogene"; gene_name "Rpl31-ps20"; transcript_type "processed_pseudogene"; transcript_name "Rpl31-ps20-201"; level 2; transcript_support_level "NA"; mgi_id "MGI:3644512"; ont "PGO:0000004"; tag "basic"; tag "Ensembl_canonical"; tag "GENCODE_Primary"; havana_gene "OTTMUSG00000042640.1"; havana_transcript "OTTMUST00000112305.1";
chr19	HAVANA	exon	30138020	30138397	0	+	.	gene_id "ENSMUSG00000058607.5"; transcript_id "ENSMUST00000080982.5"; gene_type "processed_pseudogene"; gene_name "Rpl31-ps20"; transcript_type "processed_pseudogene"; transcript_name "Rpl31-ps20-201"; exon_number 1; exon_id "ENSMUSE00000904529.2"; level 2; transcript_support_level "NA"; mgi_id "MGI:3644512"; ont "PGO:0000004"; tag "basic"; tag "Ensembl_canonical"; tag "GENCODE_Primary"; havana_gene "OTTMUSG00000042640.1"; havana_transcript "OTTMUST00000112305.1";
chr19	HAVANA	gene	30163241	30163863	0	+	.	gene_id "ENSMUSG00000120075.2"; gene_type "lncRNA"; gene_name "Gm56631"; level 2; mgi_id "MGI:7337176";
chr19	HAVANA	transcript	30163241	30163863	0	+	.	gene_id "ENSMUSG00000120075.2"; transcript_id "ENSMUST00000241248.2"; gene_type "lncRNA"; gene_name "Gm56631"; transcript_type "lncRNA"; transcript_name "Gm56631-201"; level 2; mgi_id "MGI:7337176"; tag "basic"; tag "Ensembl_canonical"; tag "GENCODE_Primary"; tag "TAGENE";
chr19	HAVANA	exon	30163241	30163863	0	+	.	gene_id "ENSMUSG00000120075.2"; transcript_id "ENSMUST00000241248.2"; gene_type "lncRNA"; gene_name "Gm56631"; transcript_type "lncRNA"; transcript_name "Gm56631-201"; exon_number 1; exon_id "ENSMUSE00001737320.1"; level 2; mgi_id "MGI:7337176"; tag "basic"; tag "Ensembl_canonical"; tag "GENCODE_Primary"; tag "TAGENE";
chr19	HAVANA	exon	30210342	30210412	0	+	.	gene_id "ENSMUSG00000024863.7"; transcript_id "ENSMUST00000025797.7"; gene_type "protein_coding"; gene_name "Mbl2"; transcript_type "protein_coding"; transcript_name "Mbl2-201"; exon_number 1; exon_id "ENSMUSE00000276501.6"; level 2; protein_id "ENSMUSP00000025797.6"; transcript_support_level "1"; mgi_id "MGI:96924"; tag "basic"; tag "Ensembl_canonical"; tag "GENCODE_Primary"; tag "appris_principal_1"; tag "CCDS"; ccdsid "CCDS29742.1"; havana_gene "OTTMUSG00000074064.1"; havana_transcript "OTTMUST00000179704.1";
chr19	HAVANA	UTR	30210342	30210412	0	+	.	gene_id "ENSMUSG00000024863.7"; transcript_id "ENSMUST00000025797.7"; gene_type "protein_coding"; gene_name "Mbl2"; transcript_type "protein_coding"; transcript_name "Mbl2-201"; exon_number 1; exon_id "ENSMUSE00000276501.6"; level 2; protein_id "ENSMUSP00000025797.6"; transcript_support_level "1"; mgi_id "MGI:96924"; tag "basic"; tag "Ensembl_canonical"; tag "GENCODE_Primary"; tag "appris_principal_1"; tag "CCDS"; ccdsid "CCDS29742.1"; havana_gene "OTTMUSG00000074064.1"; havana_transcript "OTTMUST00000179704.1";
chr19	ENSEMBL_gcm37	exon	30210342	30210412	0.0887864394221814	+	.	gene_id "ENSMUSG00000024863.7"; transcript_id "ENSMUSG00000024863.7_tx_3"; exon_id "chr19_30210342_30210412_+"; exonnum "1"; txlen "1064";
chr19	HAVANA	gene	30210342	30217087	0	+	.	gene_id "ENSMUSG00000024863.7"; gene_type "protein_coding"; gene_name "Mbl2"; level 2; mgi_id "MGI:96924"; havana_gene "OTTMUSG00000074064.1";
chr19	HAVANA	transcript	30210342	30217087	0	+	.	gene_id "ENSMUSG00000024863.7"; transcript_id "ENSMUST00000025797.7"; gene_type "protein_coding"; gene_name "Mbl2"; transcript_type "protein_coding"; transcript_name "Mbl2-201"; level 2; protein_id "ENSMUSP00000025797.6"; transcript_support_level "1"; mgi_id "MGI:96924"; tag "basic"; tag "Ensembl_canonical"; tag "GENCODE_Primary"; tag "appris_principal_1"; tag "CCDS"; ccdsid "CCDS29742.1"; havana_gene "OTTMUSG00000074064.1"; havana_transcript "OTTMUST00000179704.1";
chr19	HAVANA	exon	30211061	30211171	0	+	.	gene_id "ENSMUSG00000024863.7"; transcript_id "ENSMUST00000025797.7"; gene_type "protein_coding"; gene_name "Mbl2"; transcript_type "protein_coding"; transcript_name "Mbl2-201"; exon_number 2; exon_id "ENSMUSE00000276471.2"; level 2; protein_id "ENSMUSP00000025797.6"; transcript_support_level "1"; mgi_id "MGI:96924"; tag "basic"; tag "Ensembl_canonical"; tag "GENCODE_Primary"; tag "appris_principal_1"; tag "CCDS"; ccdsid "CCDS29742.1"; havana_gene "OTTMUSG00000074064.1"; havana_transcript "OTTMUST00000179704.1";
chr19	HAVANA	UTR	30211061	30211171	0	+	.	gene_id "ENSMUSG00000024863.7"; transcript_id "ENSMUST00000025797.7"; gene_type "protein_coding"; gene_name "Mbl2"; transcript_type "protein_coding"; transcript_name "Mbl2-201"; exon_number 2; exon_id "ENSMUSE00000276471.2"; level 2; protein_id "ENSMUSP00000025797.6"; transcript_support_level "1"; mgi_id "MGI:96924"; tag "basic"; tag "Ensembl_canonical"; tag "GENCODE_Primary"; tag "appris_principal_1"; tag "CCDS"; ccdsid "CCDS29742.1"; havana_gene "OTTMUSG00000074064.1"; havana_transcript "OTTMUST00000179704.1";
chr19	ENSEMBL_gcm37	exon	30211061	30211171	0.0887864394221814	+	.	gene_id "ENSMUSG00000024863.7"; transcript_id "ENSMUSG00000024863.7_tx_3"; exon_id "chr19_30211061_30211171_+"; exonnum "2"; txlen "1064";
chr19	HAVANA	UTR	30211372	30211380	0	+	.	gene_id "ENSMUSG00000024863.7"; transcript_id "ENSMUST00000025797.7"; gene_type "protein_coding"; gene_name "Mbl2"; transcript_type "protein_coding"; transcript_name "Mbl2-201"; exon_number 3; exon_id "ENSMUSE00000145649.2"; level 2; protein_id "ENSMUSP00000025797.6"; transcript_support_level "1"; mgi_id "MGI:96924"; tag "basic"; tag "Ensembl_canonical"; tag "GENCODE_Primary"; tag "appris_principal_1"; tag "CCDS"; ccdsid "CCDS29742.1"; havana_gene "OTTMUSG00000074064.1"; havana_transcript "OTTMUST00000179704.1";
chr19	HAVANA	exon	30211372	30211555	0	+	.	gene_id "ENSMUSG00000024863.7"; transcript_id "ENSMUST00000025797.7"; gene_type "protein_coding"; gene_name "Mbl2"; transcript_type "protein_coding"; transcript_name "Mbl2-201"; exon_number 3; exon_id "ENSMUSE00000145649.2"; level 2; protein_id "ENSMUSP00000025797.6"; transcript_support_level "1"; mgi_id "MGI:96924"; tag "basic"; tag "Ensembl_canonical"; tag "GENCODE_Primary"; tag "appris_principal_1"; tag "CCDS"; ccdsid "CCDS29742.1"; havana_gene "OTTMUSG00000074064.1"; havana_transcript "OTTMUST00000179704.1";
chr19	ENSEMBL_gcm37	exon	30211372	30211555	0.0887864394221814	+	.	gene_id "ENSMUSG00000024863.7"; transcript_id "ENSMUSG00000024863.7_tx_3"; exon_id "chr19_30211372_30211555_+"; exonnum "3"; txlen "1064";
chr19	HAVANA	start_codon	30211381	30211383	0	+	0	gene_id "ENSMUSG00000024863.7"; transcript_id "ENSMUST00000025797.7"; gene_type "protein_coding"; gene_name "Mbl2"; transcript_type "protein_coding"; transcript_name "Mbl2-201"; exon_number 3; exon_id "ENSMUSE00000145649.2"; level 2; protein_id "ENSMUSP00000025797.6"; transcript_support_level "1"; mgi_id "MGI:96924"; tag "basic"; tag "Ensembl_canonical"; tag "GENCODE_Primary"; tag "appris_principal_1"; tag "CCDS"; ccdsid "CCDS29742.1"; havana_gene "OTTMUSG00000074064.1"; havana_transcript "OTTMUST00000179704.1";
chr19	HAVANA	CDS	30211381	30211555	0	+	0	gene_id "ENSMUSG00000024863.7"; transcript_id "ENSMUST00000025797.7"; gene_type "protein_coding"; gene_name "Mbl2"; transcript_type "protein_coding"; transcript_name "Mbl2-201"; exon_number 3; exon_id "ENSMUSE00000145649.2"; level 2; protein_id "ENSMUSP00000025797.6"; transcript_support_level "1"; mgi_id "MGI:96924"; tag "basic"; tag "Ensembl_canonical"; tag "GENCODE_Primary"; tag "appris_principal_1"; tag "CCDS"; ccdsid "CCDS29742.1"; havana_gene "OTTMUSG00000074064.1"; havana_transcript "OTTMUST00000179704.1";
chr19	sragcm37_es	exon	30212140	30212243	73.3095920215134	+	.	gene_id "ENSMUSG00000024863.7"; transcript_id "ENSMUSG00000024863.7_tx_2"; exon_id "chr19_30212140_30212243_+"; exonnum "1"; txlen "827";
chr19	HAVANA	exon	30212331	30212447	0	+	.	gene_id "ENSMUSG00000024863.7"; transcript_id "ENSMUST00000025797.7"; gene_type "protein_coding"; gene_name "Mbl2"; transcript_type "protein_coding"; transcript_name "Mbl2-201"; exon_number 4; exon_id "ENSMUSE00000145661.2"; level 2; protein_id "ENSMUSP00000025797.6"; transcript_support_level "1"; mgi_id "MGI:96924"; tag "basic"; tag "Ensembl_canonical"; tag "GENCODE_Primary"; tag "appris_principal_1"; tag "CCDS"; ccdsid "CCDS29742.1"; havana_gene "OTTMUSG00000074064.1"; havana_transcript "OTTMUST00000179704.1";
chr19	HAVANA	CDS	30212331	30212447	0	+	2	gene_id "ENSMUSG00000024863.7"; transcript_id "ENSMUST00000025797.7"; gene_type "protein_coding"; gene_name "Mbl2"; transcript_type "protein_coding"; transcript_name "Mbl2-201"; exon_number 4; exon_id "ENSMUSE00000145661.2"; level 2; protein_id "ENSMUSP00000025797.6"; transcript_support_level "1"; mgi_id "MGI:96924"; tag "basic"; tag "Ensembl_canonical"; tag "GENCODE_Primary"; tag "appris_principal_1"; tag "CCDS"; ccdsid "CCDS29742.1"; havana_gene "OTTMUSG00000074064.1"; havana_transcript "OTTMUST00000179704.1";
chr19	ENSEMBL_gcm37	exon	30212331	30212447	73.3095920215134	+	.	gene_id "ENSMUSG00000024863.7"; transcript_id "ENSMUSG00000024863.7_tx_2"; exon_id "chr19_30212331_30212447_+"; exonnum "2"; txlen "827";
chr19	ENSEMBL_gcm37	exon	30212331	30212447	0.0887864394221814	+	.	gene_id "ENSMUSG00000024863.7"; transcript_id "ENSMUSG00000024863.7_tx_3"; exon_id "chr19_30212331_30212447_+"; exonnum "4"; txlen "1064";
chr19	HAVANA	exon	30215787	30215855	0	+	.	gene_id "ENSMUSG00000024863.7"; transcript_id "ENSMUST00000025797.7"; gene_type "protein_coding"; gene_name "Mbl2"; transcript_type "protein_coding"; transcript_name "Mbl2-201"; exon_number 5; exon_id "ENSMUSE00000145658.2"; level 2; protein_id "ENSMUSP00000025797.6"; transcript_support_level "1"; mgi_id "MGI:96924"; tag "basic"; tag "Ensembl_canonical"; tag "GENCODE_Primary"; tag "appris_principal_1"; tag "CCDS"; ccdsid "CCDS29742.1"; havana_gene "OTTMUSG00000074064.1"; havana_transcript "OTTMUST00000179704.1";
chr19	HAVANA	CDS	30215787	30215855	0	+	2	gene_id "ENSMUSG00000024863.7"; transcript_id "ENSMUST00000025797.7"; gene_type "protein_coding"; gene_name "Mbl2"; transcript_type "protein_coding"; transcript_name "Mbl2-201"; exon_number 5; exon_id "ENSMUSE00000145658.2"; level 2; protein_id "ENSMUSP00000025797.6"; transcript_support_level "1"; mgi_id "MGI:96924"; tag "basic"; tag "Ensembl_canonical"; tag "GENCODE_Primary"; tag "appris_principal_1"; tag "CCDS"; ccdsid "CCDS29742.1"; havana_gene "OTTMUSG00000074064.1"; havana_transcript "OTTMUST00000179704.1";
chr19	ENSEMBL_gcm37	exon	30215787	30215855	73.3095920215134	+	.	gene_id "ENSMUSG00000024863.7"; transcript_id "ENSMUSG00000024863.7_tx_2"; exon_id "chr19_30215787_30215855_+"; exonnum "3"; txlen "827";
chr19	ENSEMBL_gcm37	exon	30215787	30215855	0.0887864394221814	+	.	gene_id "ENSMUSG00000024863.7"; transcript_id "ENSMUSG00000024863.7_tx_3"; exon_id "chr19_30215787_30215855_+"; exonnum "5"; txlen "1064";
chr19	HAVANA	CDS	30216551	30216921	0	+	2	gene_id "ENSMUSG00000024863.7"; transcript_id "ENSMUST00000025797.7"; gene_type "protein_coding"; gene_name "Mbl2"; transcript_type "protein_coding"; transcript_name "Mbl2-201"; exon_number 6; exon_id "ENSMUSE00000370957.8"; level 2; protein_id "ENSMUSP00000025797.6"; transcript_support_level "1"; mgi_id "MGI:96924"; tag "basic"; tag "Ensembl_canonical"; tag "GENCODE_Primary"; tag "appris_principal_1"; tag "CCDS"; ccdsid "CCDS29742.1"; havana_gene "OTTMUSG00000074064.1"; havana_transcript "OTTMUST00000179704.1";
chr19	HAVANA	exon	30216551	30217087	0	+	.	gene_id "ENSMUSG00000024863.7"; transcript_id "ENSMUST00000025797.7"; gene_type "protein_coding"; gene_name "Mbl2"; transcript_type "protein_coding"; transcript_name "Mbl2-201"; exon_number 6; exon_id "ENSMUSE00000370957.8"; level 2; protein_id "ENSMUSP00000025797.6"; transcript_support_level "1"; mgi_id "MGI:96924"; tag "basic"; tag "Ensembl_canonical"; tag "GENCODE_Primary"; tag "appris_principal_1"; tag "CCDS"; ccdsid "CCDS29742.1"; havana_gene "OTTMUSG00000074064.1"; havana_transcript "OTTMUST00000179704.1";
chr19	ENSEMBL_gcm37	exon	30216551	30217087	73.3095920215134	+	.	gene_id "ENSMUSG00000024863.7"; transcript_id "ENSMUSG00000024863.7_tx_2"; exon_id "chr19_30216551_30217087_+"; exonnum "4"; txlen "827";
chr19	HAVANA	stop_codon	30216922	30216924	0	+	0	gene_id "ENSMUSG00000024863.7"; transcript_id "ENSMUST00000025797.7"; gene_type "protein_coding"; gene_name "Mbl2"; transcript_type "protein_coding"; transcript_name "Mbl2-201"; exon_number 6; exon_id "ENSMUSE00000370957.8"; level 2; protein_id "ENSMUSP00000025797.6"; transcript_support_level "1"; mgi_id "MGI:96924"; tag "basic"; tag "Ensembl_canonical"; tag "GENCODE_Primary"; tag "appris_principal_1"; tag "CCDS"; ccdsid "CCDS29742.1"; havana_gene "OTTMUSG00000074064.1"; havana_transcript "OTTMUST00000179704.1";
chr19	HAVANA	UTR	30216922	30217087	0	+	.	gene_id "ENSMUSG00000024863.7"; transcript_id "ENSMUST00000025797.7"; gene_type "protein_coding"; gene_name "Mbl2"; transcript_type "protein_coding"; transcript_name "Mbl2-201"; exon_number 6; exon_id "ENSMUSE00000370957.8"; level 2; protein_id "ENSMUSP00000025797.6"; transcript_support_level "1"; mgi_id "MGI:96924"; tag "basic"; tag "Ensembl_canonical"; tag "GENCODE_Primary"; tag "appris_principal_1"; tag "CCDS"; ccdsid "CCDS29742.1"; havana_gene "OTTMUSG00000074064.1"; havana_transcript "OTTMUST00000179704.1";
chr19	ENSEMBL	gene	30242280	30242560	0	+	.	gene_id "ENSMUSG00002075253.1"; gene_type "misc_RNA"; gene_name "Gm54629"; level 3; mgi_id "MGI:6845736";
chr19	ENSEMBL	transcript	30242280	30242560	0	+	.	gene_id "ENSMUSG00002075253.1"; transcript_id "ENSMUST00020183434.1"; gene_type "misc_RNA"; gene_name "Gm54629"; transcript_type "misc_RNA"; transcript_name "Gm54629-201"; level 3; mgi_id "MGI:6845736"; tag "basic"; tag "Ensembl_canonical"; tag "GENCODE_Primary";
chr19	ENSEMBL	exon	30242280	30242560	0	+	.	gene_id "ENSMUSG00002075253.1"; transcript_id "ENSMUST00020183434.1"; gene_type "misc_RNA"; gene_name "Gm54629"; transcript_type "misc_RNA"; transcript_name "Gm54629-201"; exon_number 1; exon_id "ENSMUSE00011468832.1"; level 3; mgi_id "MGI:6845736"; tag "basic"; tag "Ensembl_canonical"; tag "GENCODE_Primary";
chr19	sragcm37_ss	exon	30258628	30259139	0.0887864394221814	+	.	gene_id "ENSMUSG00000024863.7"; transcript_id "ENSMUSG00000024863.7_tx_3"; exon_id "chr19_30258628_30259139_+"; exonnum "6"; txlen "1064";
chr19	sragcm37_es	exon	30282431	30282509	0.47271450020304	+	.	gene_id "sragcm37_gene_18469"; transcript_id "sragcm37_gene_18469_tx_1"; exon_id "chr19_30282431_30282509_+"; exonnum "1"; txlen "539";
chr19	sragcm37_ss	exon	30286027	30286486	0.47271450020304	+	.	gene_id "sragcm37_gene_18469"; transcript_id "sragcm37_gene_18469_tx_1"; exon_id "chr19_30286027_30286486_+"; exonnum "2"; txlen "539";
chr19	sragcm37_es	exon	30384875	30385069	0.0691295458384807	+	.	gene_id "sragcm37_gene_16803"; transcript_id "sragcm37_gene_16803_tx_1"; exon_id "chr19_30384875_30385069_+"; exonnum "1"; txlen "1254";
chr19	sragcm37_es	exon	30384875	30385069	0.045198852292996	+	.	gene_id "sragcm37_gene_16803"; transcript_id "sragcm37_gene_16803_tx_2"; exon_id "chr19_30384875_30385069_+"; exonnum "1"; txlen "741";
chr19	sragcm37_es	exon	30384875	30385069	0.0236992160903647	+	.	gene_id "sragcm37_gene_16803"; transcript_id "sragcm37_gene_16803_tx_3"; exon_id "chr19_30384875_30385069_+"; exonnum "1"; txlen "2050";
chr19	sragcm37_es	exon	30384875	30385069	0.022006414941053	+	.	gene_id "sragcm37_gene_16803"; transcript_id "sragcm37_gene_16803_tx_4"; exon_id "chr19_30384875_30385069_+"; exonnum "1"; txlen "2249";
chr19	sragcm37_es	exon	30384875	30385069	0.0157652680375129	+	.	gene_id "sragcm37_gene_16803"; transcript_id "sragcm37_gene_16803_tx_5"; exon_id "chr19_30384875_30385069_+"; exonnum "1"; txlen "600";
chr19	sragcm37_mid	exon	30396168	30396329	0.0691295458384807	+	.	gene_id "sragcm37_gene_16803"; transcript_id "sragcm37_gene_16803_tx_1"; exon_id "chr19_30396168_30396329_+"; exonnum "2"; txlen "1254";
chr19	sragcm37_mid	exon	30396168	30396329	0.045198852292996	+	.	gene_id "sragcm37_gene_16803"; transcript_id "sragcm37_gene_16803_tx_2"; exon_id "chr19_30396168_30396329_+"; exonnum "2"; txlen "741";
chr19	sragcm37_mid	exon	30396168	30396329	0.0236992160903647	+	.	gene_id "sragcm37_gene_16803"; transcript_id "sragcm37_gene_16803_tx_3"; exon_id "chr19_30396168_30396329_+"; exonnum "2"; txlen "2050";
chr19	sragcm37_mid	exon	30396168	30396329	0.022006414941053	+	.	gene_id "sragcm37_gene_16803"; transcript_id "sragcm37_gene_16803_tx_4"; exon_id "chr19_30396168_30396329_+"; exonnum "2"; txlen "2249";
chr19	sragcm37_mid	exon	30396168	30396329	0.0157652680375129	+	.	gene_id "sragcm37_gene_16803"; transcript_id "sragcm37_gene_16803_tx_5"; exon_id "chr19_30396168_30396329_+"; exonnum "2"; txlen "600";
chr19	sragcm37_mid	exon	30397317	30397414	0.0157652680375129	+	.	gene_id "sragcm37_gene_16803"; transcript_id "sragcm37_gene_16803_tx_5"; exon_id "chr19_30397317_30397414_+"; exonnum "3"; txlen "600";
chr19	sragcm37_ss	exon	30398318	30398462	0.0157652680375129	+	.	gene_id "sragcm37_gene_16803"; transcript_id "sragcm37_gene_16803_tx_5"; exon_id "chr19_30398318_30398462_+"; exonnum "4"; txlen "600";
chr19	sragcm37_mid	exon	30403119	30403267	0.0691295458384807	+	.	gene_id "sragcm37_gene_16803"; transcript_id "sragcm37_gene_16803_tx_1"; exon_id "chr19_30403119_30403267_+"; exonnum "3"; txlen "1254";
chr19	sragcm37_mid	exon	30403119	30403267	0.045198852292996	+	.	gene_id "sragcm37_gene_16803"; transcript_id "sragcm37_gene_16803_tx_2"; exon_id "chr19_30403119_30403267_+"; exonnum "3"; txlen "741";
chr19	sragcm37_mid	exon	30403119	30403267	0.0236992160903647	+	.	gene_id "sragcm37_gene_16803"; transcript_id "sragcm37_gene_16803_tx_3"; exon_id "chr19_30403119_30403267_+"; exonnum "3"; txlen "2050";
chr19	sragcm37_mid	exon	30403119	30403267	0.022006414941053	+	.	gene_id "sragcm37_gene_16803"; transcript_id "sragcm37_gene_16803_tx_4"; exon_id "chr19_30403119_30403267_+"; exonnum "3"; txlen "2249";
chr19	sragcm37_mid	exon	30405572	30405692	0.0691295458384807	+	.	gene_id "sragcm37_gene_16803"; transcript_id "sragcm37_gene_16803_tx_1"; exon_id "chr19_30405572_30405692_+"; exonnum "4"; txlen "1254";
chr19	sragcm37_mid	exon	30405572	30405692	0.045198852292996	+	.	gene_id "sragcm37_gene_16803"; transcript_id "sragcm37_gene_16803_tx_2"; exon_id "chr19_30405572_30405692_+"; exonnum "4"; txlen "741";
chr19	sragcm37_mid	exon	30405572	30405692	0.022006414941053	+	.	gene_id "sragcm37_gene_16803"; transcript_id "sragcm37_gene_16803_tx_4"; exon_id "chr19_30405572_30405692_+"; exonnum "4"; txlen "2249";
chr19	sragcm37_ss	exon	30410135	30410248	0.045198852292996	+	.	gene_id "sragcm37_gene_16803"; transcript_id "sragcm37_gene_16803_tx_2"; exon_id "chr19_30410135_30410248_+"; exonnum "5"; txlen "741";
chr19	sragcm37_ss	exon	30430007	30430633	0.0691295458384807	+	.	gene_id "sragcm37_gene_16803"; transcript_id "sragcm37_gene_16803_tx_1"; exon_id "chr19_30430007_30430633_+"; exonnum "5"; txlen "1254";
chr19	sragcm37_mid	exon	30455436	30455513	0.022006414941053	+	.	gene_id "sragcm37_gene_16803"; transcript_id "sragcm37_gene_16803_tx_4"; exon_id "chr19_30455436_30455513_+"; exonnum "5"; txlen "2249";
chr19	sragcm37_ss	exon	30461411	30462954	0.0236992160903647	+	.	gene_id "sragcm37_gene_16803"; transcript_id "sragcm37_gene_16803_tx_3"; exon_id "chr19_30461411_30462954_+"; exonnum "4"; txlen "2050";
chr19	sragcm37_ss	exon	30461411	30462954	0.022006414941053	+	.	gene_id "sragcm37_gene_16803"; transcript_id "sragcm37_gene_16803_tx_4"; exon_id "chr19_30461411_30462954_+"; exonnum "6"; txlen "2249";
chr19	sragcm37_es	exon	30502390	30502462	25.0907527528796	+	.	gene_id "ENSMUSG00000122604.1"; transcript_id "ENSMUSG00000122604.1_tx_1"; exon_id "chr19_30502390_30502462_+"; exonnum "1"; txlen "562";
chr19	sragcm37_es	exon	30502390	30502462	0.0257658329790183	+	.	gene_id "ENSMUSG00000122604.1"; transcript_id "ENSMUSG00000122604.1_tx_11"; exon_id "chr19_30502390_30502462_+"; exonnum "1"; txlen "759";
chr19	sragcm37_es	exon	30502390	30502462	0.772048900346423	+	.	gene_id "ENSMUSG00000122604.1"; transcript_id "ENSMUSG00000122604.1_tx_8"; exon_id "chr19_30502390_30502462_+"; exonnum "1"; txlen "660";
chr19	sragcm37_mid	exon	30508958	30509186	25.0907527528796	+	.	gene_id "ENSMUSG00000122604.1"; transcript_id "ENSMUSG00000122604.1_tx_1"; exon_id "chr19_30508958_30509186_+"; exonnum "2"; txlen "562";
chr19	sragcm37_ss	exon	30510571	30510830	25.0907527528796	+	.	gene_id "ENSMUSG00000122604.1"; transcript_id "ENSMUSG00000122604.1_tx_1"; exon_id "chr19_30510571_30510830_+"; exonnum "3"; txlen "562";
chr19	HAVANA	exon	30517175	30517509	0	+	.	gene_id "ENSMUSG00000122604.1"; transcript_id "ENSMUST00000253963.1"; gene_type "lncRNA"; gene_name "ENSMUSG00000122604"; transcript_type "lncRNA"; transcript_name "ENSMUST00000253963"; exon_number 1; exon_id "ENSMUSE00001504538.1"; level 2; tag "basic"; tag "Ensembl_canonical"; tag "GENCODE_Primary"; tag "TAGENE";
chr19	HAVANA	transcript	30517175	30519587	0	+	.	gene_id "ENSMUSG00000122604.1"; transcript_id "ENSMUST00000253963.1"; gene_type "lncRNA"; gene_name "ENSMUSG00000122604"; transcript_type "lncRNA"; transcript_name "ENSMUST00000253963"; level 2; tag "basic"; tag "Ensembl_canonical"; tag "GENCODE_Primary"; tag "TAGENE";
chr19	HAVANA	gene	30517175	30519588	0	+	.	gene_id "ENSMUSG00000122604.1"; gene_type "lncRNA"; gene_name "ENSMUSG00000122604"; level 2;
chr19	HAVANA	exon	30517650	30517772	0	+	.	gene_id "ENSMUSG00000122604.1"; transcript_id "ENSMUST00000253964.1"; gene_type "lncRNA"; gene_name "ENSMUSG00000122604"; transcript_type "lncRNA"; transcript_name "ENSMUST00000253964"; exon_number 1; exon_id "ENSMUSE00001504537.1"; level 2; tag "TAGENE";
chr19	HAVANA	transcript	30517650	30519587	0	+	.	gene_id "ENSMUSG00000122604.1"; transcript_id "ENSMUST00000253964.1"; gene_type "lncRNA"; gene_name "ENSMUSG00000122604"; transcript_type "lncRNA"; transcript_name "ENSMUST00000253964"; level 2; tag "TAGENE";
chr19	HAVANA	exon	30517684	30517825	0	+	.	gene_id "ENSMUSG00000122604.1"; transcript_id "ENSMUST00000253965.1"; gene_type "lncRNA"; gene_name "ENSMUSG00000122604"; transcript_type "lncRNA"; transcript_name "ENSMUST00000253965"; exon_number 1; exon_id "ENSMUSE00001504541.1"; level 2; tag "TAGENE";
chr19	HAVANA	transcript	30517684	30519587	0	+	.	gene_id "ENSMUSG00000122604.1"; transcript_id "ENSMUST00000253965.1"; gene_type "lncRNA"; gene_name "ENSMUSG00000122604"; transcript_type "lncRNA"; transcript_name "ENSMUST00000253965"; level 2; tag "TAGENE";
chr19	HAVANA	exon	30518070	30518286	0	+	.	gene_id "ENSMUSG00000122604.1"; transcript_id "ENSMUST00000253966.1"; gene_type "lncRNA"; gene_name "ENSMUSG00000122604"; transcript_type "lncRNA"; transcript_name "ENSMUST00000253966"; exon_number 1; exon_id "ENSMUSE00001504536.1"; level 2; tag "basic"; tag "TAGENE";
chr19	HAVANA	transcript	30518070	30519587	0	+	.	gene_id "ENSMUSG00000122604.1"; transcript_id "ENSMUST00000253966.1"; gene_type "lncRNA"; gene_name "ENSMUSG00000122604"; transcript_type "lncRNA"; transcript_name "ENSMUST00000253966"; level 2; tag "basic"; tag "TAGENE";
chr19	HAVANA	exon	30518097	30518312	0	+	.	gene_id "ENSMUSG00000122604.1"; transcript_id "ENSMUST00000253967.1"; gene_type "lncRNA"; gene_name "ENSMUSG00000122604"; transcript_type "lncRNA"; transcript_name "ENSMUST00000253967"; exon_number 1; exon_id "ENSMUSE00001504533.1"; level 2; tag "TAGENE";
chr19	HAVANA	transcript	30518097	30519587	0	+	.	gene_id "ENSMUSG00000122604.1"; transcript_id "ENSMUST00000253967.1"; gene_type "lncRNA"; gene_name "ENSMUSG00000122604"; transcript_type "lncRNA"; transcript_name "ENSMUST00000253967"; level 2; tag "TAGENE";
chr19	HAVANA	exon	30518900	30518995	0	+	.	gene_id "ENSMUSG00000122604.1"; transcript_id "ENSMUST00000253968.1"; gene_type "lncRNA"; gene_name "ENSMUSG00000122604"; transcript_type "lncRNA"; transcript_name "ENSMUST00000253968"; exon_number 1; exon_id "ENSMUSE00001504535.1"; level 2; tag "basic"; tag "TAGENE";
chr19	HAVANA	transcript	30518900	30519588	0	+	.	gene_id "ENSMUSG00000122604.1"; transcript_id "ENSMUST00000253968.1"; gene_type "lncRNA"; gene_name "ENSMUSG00000122604"; transcript_type "lncRNA"; transcript_name "ENSMUST00000253968"; level 2; tag "basic"; tag "TAGENE";
chr19	HAVANA	exon	30518943	30519091	0	+	.	gene_id "ENSMUSG00000122604.1"; transcript_id "ENSMUST00000253969.1"; gene_type "lncRNA"; gene_name "ENSMUSG00000122604"; transcript_type "lncRNA"; transcript_name "ENSMUST00000253969"; exon_number 1; exon_id "ENSMUSE00001504540.1"; level 2; tag "TAGENE";
chr19	HAVANA	transcript	30518943	30519587	0	+	.	gene_id "ENSMUSG00000122604.1"; transcript_id "ENSMUST00000253969.1"; gene_type "lncRNA"; gene_name "ENSMUSG00000122604"; transcript_type "lncRNA"; transcript_name "ENSMUST00000253969"; level 2; tag "TAGENE";
chr19	HAVANA	exon	30519191	30519587	0	+	.	gene_id "ENSMUSG00000122604.1"; transcript_id "ENSMUST00000253963.1"; gene_type "lncRNA"; gene_name "ENSMUSG00000122604"; transcript_type "lncRNA"; transcript_name "ENSMUST00000253963"; exon_number 2; exon_id "ENSMUSE00001504539.1"; level 2; tag "basic"; tag "Ensembl_canonical"; tag "GENCODE_Primary"; tag "TAGENE";
chr19	HAVANA	exon	30519191	30519587	0	+	.	gene_id "ENSMUSG00000122604.1"; transcript_id "ENSMUST00000253964.1"; gene_type "lncRNA"; gene_name "ENSMUSG00000122604"; transcript_type "lncRNA"; transcript_name "ENSMUST00000253964"; exon_number 2; exon_id "ENSMUSE00001504539.1"; level 2; tag "TAGENE";
chr19	HAVANA	exon	30519191	30519587	0	+	.	gene_id "ENSMUSG00000122604.1"; transcript_id "ENSMUST00000253965.1"; gene_type "lncRNA"; gene_name "ENSMUSG00000122604"; transcript_type "lncRNA"; transcript_name "ENSMUST00000253965"; exon_number 2; exon_id "ENSMUSE00001504539.1"; level 2; tag "TAGENE";
chr19	HAVANA	exon	30519191	30519587	0	+	.	gene_id "ENSMUSG00000122604.1"; transcript_id "ENSMUST00000253966.1"; gene_type "lncRNA"; gene_name "ENSMUSG00000122604"; transcript_type "lncRNA"; transcript_name "ENSMUST00000253966"; exon_number 2; exon_id "ENSMUSE00001504539.1"; level 2; tag "basic"; tag "TAGENE";
chr19	HAVANA	exon	30519191	30519587	0	+	.	gene_id "ENSMUSG00000122604.1"; transcript_id "ENSMUST00000253967.1"; gene_type "lncRNA"; gene_name "ENSMUSG00000122604"; transcript_type "lncRNA"; transcript_name "ENSMUST00000253967"; exon_number 2; exon_id "ENSMUSE00001504539.1"; level 2; tag "TAGENE";
chr19	HAVANA	exon	30519191	30519587	0	+	.	gene_id "ENSMUSG00000122604.1"; transcript_id "ENSMUST00000253969.1"; gene_type "lncRNA"; gene_name "ENSMUSG00000122604"; transcript_type "lncRNA"; transcript_name "ENSMUST00000253969"; exon_number 2; exon_id "ENSMUSE00001504539.1"; level 2; tag "TAGENE";
chr19	HAVANA	exon	30519191	30519588	0	+	.	gene_id "ENSMUSG00000122604.1"; transcript_id "ENSMUST00000253968.1"; gene_type "lncRNA"; gene_name "ENSMUSG00000122604"; transcript_type "lncRNA"; transcript_name "ENSMUST00000253968"; exon_number 2; exon_id "ENSMUSE00001504534.1"; level 2; tag "basic"; tag "TAGENE";
chr19	sragcm37_mid	exon	30524361	30524459	0.0257658329790183	+	.	gene_id "ENSMUSG00000122604.1"; transcript_id "ENSMUSG00000122604.1_tx_11"; exon_id "chr19_30524361_30524459_+"; exonnum "2"; txlen "759";
chr19	sragcm37_es	exon	30527553	30527629	0.0867442939257736	+	.	gene_id "ENSMUSG00000122604.1"; transcript_id "ENSMUSG00000122604.1_tx_10"; exon_id "chr19_30527553_30527629_+"; exonnum "1"; txlen "1239";
chr19	sragcm37_mid	exon	30546569	30546623	0.0867442939257736	+	.	gene_id "ENSMUSG00000122604.1"; transcript_id "ENSMUSG00000122604.1_tx_10"; exon_id "chr19_30546569_30546623_+"; exonnum "2"; txlen "1239";
chr19	sragcm37_mid	exon	30546569	30546623	0.0257658329790183	+	.	gene_id "ENSMUSG00000122604.1"; transcript_id "ENSMUSG00000122604.1_tx_11"; exon_id "chr19_30546569_30546623_+"; exonnum "3"; txlen "759";
chr19	sragcm37_mid	exon	30546569	30546623	0.772048900346423	+	.	gene_id "ENSMUSG00000122604.1"; transcript_id "ENSMUSG00000122604.1_tx_8"; exon_id "chr19_30546569_30546623_+"; exonnum "2"; txlen "660";
chr19	sragcm37_mid	exon	30567381	30567566	0.0257658329790183	+	.	gene_id "ENSMUSG00000122604.1"; transcript_id "ENSMUSG00000122604.1_tx_11"; exon_id "chr19_30567381_30567566_+"; exonnum "4"; txlen "759";
chr19	sragcm37_mid	exon	30567381	30567566	0.772048900346423	+	.	gene_id "ENSMUSG00000122604.1"; transcript_id "ENSMUSG00000122604.1_tx_8"; exon_id "chr19_30567381_30567566_+"; exonnum "3"; txlen "660";
chr19	sragcm37_ss	exon	30568161	30568506	0.0257658329790183	+	.	gene_id "ENSMUSG00000122604.1"; transcript_id "ENSMUSG00000122604.1_tx_11"; exon_id "chr19_30568161_30568506_+"; exonnum "5"; txlen "759";
chr19	sragcm37_ss	exon	30568161	30568506	0.772048900346423	+	.	gene_id "ENSMUSG00000122604.1"; transcript_id "ENSMUSG00000122604.1_tx_8"; exon_id "chr19_30568161_30568506_+"; exonnum "4"; txlen "660";
chr19	sragcm37_es	exon	30680285	30680621	1.32108908847145	+	.	gene_id "ENSMUSG00002076671.1"; transcript_id "ENSMUSG00002076671.1_tx_1"; exon_id "chr19_30680285_30680621_+"; exonnum "1"; txlen "502";
chr19	ENSEMBL	gene	30681481	30681798	0	+	.	gene_id "ENSMUSG00002076671.1"; gene_type "misc_RNA"; gene_name "Gm54631"; level 3; mgi_id "MGI:6845740";
chr19	ENSEMBL	transcript	30681481	30681798	0	+	.	gene_id "ENSMUSG00002076671.1"; transcript_id "ENSMUST00020182808.1"; gene_type "misc_RNA"; gene_name "Gm54631"; transcript_type "misc_RNA"; transcript_name "Gm54631-201"; level 3; mgi_id "MGI:6845740"; tag "basic"; tag "Ensembl_canonical"; tag "GENCODE_Primary";
chr19	ENSEMBL	exon	30681481	30681798	0	+	.	gene_id "ENSMUSG00002076671.1"; transcript_id "ENSMUST00020182808.1"; gene_type "misc_RNA"; gene_name "Gm54631"; transcript_type "misc_RNA"; transcript_name "Gm54631-201"; exon_number 1; exon_id "ENSMUSE00011469206.1"; level 3; mgi_id "MGI:6845740"; tag "basic"; tag "Ensembl_canonical"; tag "GENCODE_Primary";
chr19	sragcm37_ss	exon	30681608	30681772	1.32108908847145	+	.	gene_id "ENSMUSG00002076671.1"; transcript_id "ENSMUSG00002076671.1_tx_1"; exon_id "chr19_30681608_30681772_+"; exonnum "2"; txlen "502";
chr19	sragcm37_mid	exon	30687785	30688124	0.0867442939257736	+	.	gene_id "ENSMUSG00000122604.1"; transcript_id "ENSMUSG00000122604.1_tx_10"; exon_id "chr19_30687785_30688124_+"; exonnum "3"; txlen "1239";
chr19	sragcm37_mid	exon	30690971	30691142	0.0867442939257736	+	.	gene_id "ENSMUSG00000122604.1"; transcript_id "ENSMUSG00000122604.1_tx_10"; exon_id "chr19_30690971_30691142_+"; exonnum "4"; txlen "1239";
chr19	sragcm37_ss	exon	30719255	30719849	0.0867442939257736	+	.	gene_id "ENSMUSG00000122604.1"; transcript_id "ENSMUSG00000122604.1_tx_10"; exon_id "chr19_30719255_30719849_+"; exonnum "5"; txlen "1239";
chr19	sragcm37_es	exon	30822845	30823138	0.428543700298432	+	.	gene_id "sragcm37_gene_25343"; transcript_id "sragcm37_gene_25343_tx_1"; exon_id "chr19_30822845_30823138_+"; exonnum "1"; txlen "553";
chr19	sragcm37_es	exon	30822845	30823138	0.388046643464633	+	.	gene_id "sragcm37_gene_25343"; transcript_id "sragcm37_gene_25343_tx_2"; exon_id "chr19_30822845_30823138_+"; exonnum "1"; txlen "603";
chr19	sragcm37_ss	exon	30829893	30830201	0.388046643464633	+	.	gene_id "sragcm37_gene_25343"; transcript_id "sragcm37_gene_25343_tx_2"; exon_id "chr19_30829893_30830201_+"; exonnum "2"; txlen "603";
chr19	sragcm37_ss	exon	30842161	30842419	0.428543700298432	+	.	gene_id "sragcm37_gene_25343"; transcript_id "sragcm37_gene_25343_tx_1"; exon_id "chr19_30842161_30842419_+"; exonnum "2"; txlen "553";
chr19	sragcm37_es	exon	30997676	30997861	0.0334030723408313	+	.	gene_id "ENSMUSG00000143219.1"; transcript_id "ENSMUSG00000143219.1_tx_2"; exon_id "chr19_30997676_30997861_+"; exonnum "1"; txlen "575";
chr19	HAVANA	exon	31000199	31000351	0	+	.	gene_id "ENSMUSG00000143219.1"; transcript_id "ENSMUST00000375320.1"; gene_type "lncRNA"; gene_name "ENSMUSG00000143219"; transcript_type "lncRNA"; transcript_name "ENSMUST00000375320"; exon_number 1; exon_id "ENSMUSE00001738446.1"; level 2; tag "basic"; tag "Ensembl_canonical"; tag "GENCODE_Primary"; tag "TAGENE";
chr19	HAVANA	gene	31000199	31013352	0	+	.	gene_id "ENSMUSG00000143219.1"; gene_type "lncRNA"; gene_name "ENSMUSG00000143219"; level 2;
chr19	HAVANA	transcript	31000199	31013352	0	+	.	gene_id "ENSMUSG00000143219.1"; transcript_id "ENSMUST00000375320.1"; gene_type "lncRNA"; gene_name "ENSMUSG00000143219"; transcript_type "lncRNA"; transcript_name "ENSMUST00000375320"; level 2; tag "basic"; tag "Ensembl_canonical"; tag "GENCODE_Primary"; tag "TAGENE";
chr19	HAVANA	exon	31012964	31013352	0	+	.	gene_id "ENSMUSG00000143219.1"; transcript_id "ENSMUST00000375320.1"; gene_type "lncRNA"; gene_name "ENSMUSG00000143219"; transcript_type "lncRNA"; transcript_name "ENSMUST00000375320"; exon_number 2; exon_id "ENSMUSE00001738445.1"; level 2; tag "basic"; tag "Ensembl_canonical"; tag "GENCODE_Primary"; tag "TAGENE";
chr19	ENSEMBL_gcm37	exon	31012964	31013352	0.0334030723408313	+	.	gene_id "ENSMUSG00000143219.1"; transcript_id "ENSMUSG00000143219.1_tx_2"; exon_id "chr19_31012964_31013352_+"; exonnum "2"; txlen "575";
chr19	sragcm37_es	exon	31022703	31023101	0.187837598847363	+	.	gene_id "ENSMUSG00000143219.1"; transcript_id "ENSMUSG00000143219.1_tx_1"; exon_id "chr19_31022703_31023101_+"; exonnum "1"; txlen "557";
chr19	sragcm37_ss	exon	31026684	31026841	0.187837598847363	+	.	gene_id "ENSMUSG00000143219.1"; transcript_id "ENSMUSG00000143219.1_tx_1"; exon_id "chr19_31026684_31026841_+"; exonnum "2"; txlen "557";
chr19	sragcm37_es	exon	31033573	31033722	0.170747710618638	+	.	gene_id "sragcm37_gene_15009"; transcript_id "sragcm37_gene_15009_tx_3"; exon_id "chr19_31033573_31033722_+"; exonnum "1"; txlen "544";
chr19	sragcm37_mid	exon	31035639	31035736	0.170747710618638	+	.	gene_id "sragcm37_gene_15009"; transcript_id "sragcm37_gene_15009_tx_3"; exon_id "chr19_31035639_31035736_+"; exonnum "2"; txlen "544";
chr19	sragcm37_mid	exon	31036248	31036334	0.170747710618638	+	.	gene_id "sragcm37_gene_15009"; transcript_id "sragcm37_gene_15009_tx_3"; exon_id "chr19_31036248_31036334_+"; exonnum "3"; txlen "544";
chr19	sragcm37_mid	exon	31038735	31038846	0.170747710618638	+	.	gene_id "sragcm37_gene_15009"; transcript_id "sragcm37_gene_15009_tx_3"; exon_id "chr19_31038735_31038846_+"; exonnum "4"; txlen "544";
chr19	sragcm37_mid	exon	31039654	31039750	0.170747710618638	+	.	gene_id "sragcm37_gene_15009"; transcript_id "sragcm37_gene_15009_tx_3"; exon_id "chr19_31039654_31039750_+"; exonnum "5"; txlen "544";
chr19	HAVANA	UTR	31060237	31060465	0	+	.	gene_id "ENSMUSG00000053536.8"; transcript_id "ENSMUST00000066039.8"; gene_type "protein_coding"; gene_name "Cstf2t"; transcript_type "protein_coding"; transcript_name "Cstf2t-201"; exon_number 1; exon_id "ENSMUSE00000620081.5"; level 2; protein_id "ENSMUSP00000093831.4"; transcript_support_level "NA"; mgi_id "MGI:1932622"; tag "basic"; tag "Ensembl_canonical"; tag "GENCODE_Primary"; tag "appris_principal_1"; tag "CCDS"; ccdsid "CCDS37958.1"; havana_gene "OTTMUSG00000073999.1"; havana_transcript "OTTMUST00000179561.1";
chr19	HAVANA	gene	31060237	31064469	0	+	.	gene_id "ENSMUSG00000053536.8"; gene_type "protein_coding"; gene_name "Cstf2t"; level 2; mgi_id "MGI:1932622"; havana_gene "OTTMUSG00000073999.1";
chr19	HAVANA	transcript	31060237	31064469	0	+	.	gene_id "ENSMUSG00000053536.8"; transcript_id "ENSMUST00000066039.8"; gene_type "protein_coding"; gene_name "Cstf2t"; transcript_type "protein_coding"; transcript_name "Cstf2t-201"; level 2; protein_id "ENSMUSP00000093831.4"; transcript_support_level "NA"; mgi_id "MGI:1932622"; tag "basic"; tag "Ensembl_canonical"; tag "GENCODE_Primary"; tag "appris_principal_1"; tag "CCDS"; ccdsid "CCDS37958.1"; havana_gene "OTTMUSG00000073999.1"; havana_transcript "OTTMUST00000179561.1";
chr19	HAVANA	exon	31060237	31064469	0	+	.	gene_id "ENSMUSG00000053536.8"; transcript_id "ENSMUST00000066039.8"; gene_type "protein_coding"; gene_name "Cstf2t"; transcript_type "protein_coding"; transcript_name "Cstf2t-201"; exon_number 1; exon_id "ENSMUSE00000620081.5"; level 2; protein_id "ENSMUSP00000093831.4"; transcript_support_level "NA"; mgi_id "MGI:1932622"; tag "basic"; tag "Ensembl_canonical"; tag "GENCODE_Primary"; tag "appris_principal_1"; tag "CCDS"; ccdsid "CCDS37958.1"; havana_gene "OTTMUSG00000073999.1"; havana_transcript "OTTMUST00000179561.1";
chr19	HAVANA	start_codon	31060466	31060468	0	+	0	gene_id "ENSMUSG00000053536.8"; transcript_id "ENSMUST00000066039.8"; gene_type "protein_coding"; gene_name "Cstf2t"; transcript_type "protein_coding"; transcript_name "Cstf2t-201"; exon_number 1; exon_id "ENSMUSE00000620081.5"; level 2; protein_id "ENSMUSP00000093831.4"; transcript_support_level "NA"; mgi_id "MGI:1932622"; tag "basic"; tag "Ensembl_canonical"; tag "GENCODE_Primary"; tag "appris_principal_1"; tag "CCDS"; ccdsid "CCDS37958.1"; havana_gene "OTTMUSG00000073999.1"; havana_transcript "OTTMUST00000179561.1";
chr19	HAVANA	CDS	31060466	31062361	0	+	0	gene_id "ENSMUSG00000053536.8"; transcript_id "ENSMUST00000066039.8"; gene_type "protein_coding"; gene_name "Cstf2t"; transcript_type "protein_coding"; transcript_name "Cstf2t-201"; exon_number 1; exon_id "ENSMUSE00000620081.5"; level 2; protein_id "ENSMUSP00000093831.4"; transcript_support_level "NA"; mgi_id "MGI:1932622"; tag "basic"; tag "Ensembl_canonical"; tag "GENCODE_Primary"; tag "appris_principal_1"; tag "CCDS"; ccdsid "CCDS37958.1"; havana_gene "OTTMUSG00000073999.1"; havana_transcript "OTTMUST00000179561.1";
chr19	HAVANA	stop_codon	31062362	31062364	0	+	0	gene_id "ENSMUSG00000053536.8"; transcript_id "ENSMUST00000066039.8"; gene_type "protein_coding"; gene_name "Cstf2t"; transcript_type "protein_coding"; transcript_name "Cstf2t-201"; exon_number 1; exon_id "ENSMUSE00000620081.5"; level 2; protein_id "ENSMUSP00000093831.4"; transcript_support_level "NA"; mgi_id "MGI:1932622"; tag "basic"; tag "Ensembl_canonical"; tag "GENCODE_Primary"; tag "appris_principal_1"; tag "CCDS"; ccdsid "CCDS37958.1"; havana_gene "OTTMUSG00000073999.1"; havana_transcript "OTTMUST00000179561.1";
chr19	HAVANA	UTR	31062362	31064469	0	+	.	gene_id "ENSMUSG00000053536.8"; transcript_id "ENSMUST00000066039.8"; gene_type "protein_coding"; gene_name "Cstf2t"; transcript_type "protein_coding"; transcript_name "Cstf2t-201"; exon_number 1; exon_id "ENSMUSE00000620081.5"; level 2; protein_id "ENSMUSP00000093831.4"; transcript_support_level "NA"; mgi_id "MGI:1932622"; tag "basic"; tag "Ensembl_canonical"; tag "GENCODE_Primary"; tag "appris_principal_1"; tag "CCDS"; ccdsid "CCDS37958.1"; havana_gene "OTTMUSG00000073999.1"; havana_transcript "OTTMUST00000179561.1";
chr19	HAVANA	exon	31076899	31077056	0	+	.	gene_id "ENSMUSG00000143145.1"; transcript_id "ENSMUST00000375008.1"; gene_type "lncRNA"; gene_name "ENSMUSG00000143145"; transcript_type "lncRNA"; transcript_name "ENSMUST00000375008"; exon_number 1; exon_id "ENSMUSE00001737786.1"; level 2; tag "basic"; tag "Ensembl_canonical"; tag "GENCODE_Primary"; tag "TAGENE";
chr19	HAVANA	transcript	31076899	31114932	0	+	.	gene_id "ENSMUSG00000143145.1"; transcript_id "ENSMUST00000375008.1"; gene_type "lncRNA"; gene_name "ENSMUSG00000143145"; transcript_type "lncRNA"; transcript_name "ENSMUST00000375008"; level 2; tag "basic"; tag "Ensembl_canonical"; tag "GENCODE_Primary"; tag "TAGENE";
chr19	HAVANA	gene	31076899	31114953	0	+	.	gene_id "ENSMUSG00000143145.1"; gene_type "lncRNA"; gene_name "ENSMUSG00000143145"; level 2; tag "overlapping_locus"; tag "overlaps_pseudogene";
chr19	HAVANA	exon	31076976	31077056	0	+	.	gene_id "ENSMUSG00000143145.1"; transcript_id "ENSMUST00000375009.1"; gene_type "lncRNA"; gene_name "ENSMUSG00000143145"; transcript_type "lncRNA"; transcript_name "ENSMUST00000375009"; exon_number 1; exon_id "ENSMUSE00001737791.1"; level 2; tag "TAGENE";
chr19	HAVANA	transcript	31076976	31114953	0	+	.	gene_id "ENSMUSG00000143145.1"; transcript_id "ENSMUST00000375009.1"; gene_type "lncRNA"; gene_name "ENSMUSG00000143145"; transcript_type "lncRNA"; transcript_name "ENSMUST00000375009"; level 2; tag "TAGENE";
chr19	sragcm37_es	exon	31082321	31082460	0.561694912643729	+	.	gene_id "ENSMUSG00000143145.1"; transcript_id "ENSMUSG00000143145.1_tx_3"; exon_id "chr19_31082321_31082460_+"; exonnum "1"; txlen "1018";
chr19	HAVANA	exon	31089945	31090078	0	+	.	gene_id "ENSMUSG00000143145.1"; transcript_id "ENSMUST00000375009.1"; gene_type "lncRNA"; gene_name "ENSMUSG00000143145"; transcript_type "lncRNA"; transcript_name "ENSMUST00000375009"; exon_number 2; exon_id "ENSMUSE00001737789.1"; level 2; tag "TAGENE";
chr19	HAVANA	gene	31089946	31090495	0	+	.	gene_id "ENSMUSG00000118011.2"; gene_type "transcribed_processed_pseudogene"; gene_name "Gm50266"; level 2; mgi_id "MGI:6303091"; tag "overlapping_locus"; havana_gene "OTTMUSG00000074000.1";
chr19	HAVANA	transcript	31089946	31090495	0	+	.	gene_id "ENSMUSG00000118011.2"; transcript_id "ENSMUST00000235353.2"; gene_type "transcribed_processed_pseudogene"; gene_name "Gm50266"; transcript_type "transcribed_processed_pseudogene"; transcript_name "Gm50266-201"; level 2; mgi_id "MGI:6303091"; ont "PGO:0000004"; ont "PGO:0000019"; tag "basic"; tag "Ensembl_canonical"; tag "GENCODE_Primary"; havana_gene "OTTMUSG00000074000.1"; havana_transcript "OTTMUST00000179562.1";
chr19	HAVANA	exon	31089946	31090495	0	+	.	gene_id "ENSMUSG00000118011.2"; transcript_id "ENSMUST00000235353.2"; gene_type "transcribed_processed_pseudogene"; gene_name "Gm50266"; transcript_type "transcribed_processed_pseudogene"; transcript_name "Gm50266-201"; exon_number 1; exon_id "ENSMUSE00001460377.2"; level 2; mgi_id "MGI:6303091"; ont "PGO:0000004"; ont "PGO:0000019"; tag "basic"; tag "Ensembl_canonical"; tag "GENCODE_Primary"; havana_gene "OTTMUSG00000074000.1"; havana_transcript "OTTMUST00000179562.1";
chr19	HAVANA	exon	31091343	31091556	0	+	.	gene_id "ENSMUSG00000143145.1"; transcript_id "ENSMUST00000375010.1"; gene_type "lncRNA"; gene_name "ENSMUSG00000143145"; transcript_type "lncRNA"; transcript_name "ENSMUST00000375010"; exon_number 1; exon_id "ENSMUSE00001737785.1"; level 2; tag "TAGENE";
chr19	ENSEMBL_gcm37	exon	31091343	31091556	0.17931396343563	+	.	gene_id "ENSMUSG00000143145.1"; transcript_id "ENSMUSG00000143145.1_tx_6"; exon_id "chr19_31091343_31091556_+"; exonnum "1"; txlen "641";
chr19	HAVANA	transcript	31091343	31114953	0	+	.	gene_id "ENSMUSG00000143145.1"; transcript_id "ENSMUST00000375010.1"; gene_type "lncRNA"; gene_name "ENSMUSG00000143145"; transcript_type "lncRNA"; transcript_name "ENSMUST00000375010"; level 2; tag "TAGENE";
chr19	sragcm37_ss	exon	31094477	31094903	0.17931396343563	+	.	gene_id "ENSMUSG00000143145.1"; transcript_id "ENSMUSG00000143145.1_tx_6"; exon_id "chr19_31094477_31094903_+"; exonnum "2"; txlen "641";
chr19	HAVANA	exon	31106390	31106471	0	+	.	gene_id "ENSMUSG00000143145.1"; transcript_id "ENSMUST00000375008.1"; gene_type "lncRNA"; gene_name "ENSMUSG00000143145"; transcript_type "lncRNA"; transcript_name "ENSMUST00000375008"; exon_number 2; exon_id "ENSMUSE00001737788.1"; level 2; tag "basic"; tag "Ensembl_canonical"; tag "GENCODE_Primary"; tag "TAGENE";
chr19	ENSEMBL_gcm37	exon	31106390	31106471	0.561694912643729	+	.	gene_id "ENSMUSG00000143145.1"; transcript_id "ENSMUSG00000143145.1_tx_3"; exon_id "chr19_31106390_31106471_+"; exonnum "2"; txlen "1018";
chr19	HAVANA	exon	31114137	31114932	0	+	.	gene_id "ENSMUSG00000143145.1"; transcript_id "ENSMUST00000375008.1"; gene_type "lncRNA"; gene_name "ENSMUSG00000143145"; transcript_type "lncRNA"; transcript_name "ENSMUST00000375008"; exon_number 3; exon_id "ENSMUSE00001737787.1"; level 2; tag "basic"; tag "Ensembl_canonical"; tag "GENCODE_Primary"; tag "TAGENE";
chr19	ENSEMBL_gcm37	exon	31114137	31114932	0.561694912643729	+	.	gene_id "ENSMUSG00000143145.1"; transcript_id "ENSMUSG00000143145.1_tx_3"; exon_id "chr19_31114137_31114932_+"; exonnum "3"; txlen "1018";
chr19	HAVANA	exon	31114137	31114953	0	+	.	gene_id "ENSMUSG00000143145.1"; transcript_id "ENSMUST00000375009.1"; gene_type "lncRNA"; gene_name "ENSMUSG00000143145"; transcript_type "lncRNA"; transcript_name "ENSMUST00000375009"; exon_number 3; exon_id "ENSMUSE00001737790.1"; level 2; tag "TAGENE";
chr19	HAVANA	exon	31114137	31114953	0	+	.	gene_id "ENSMUSG00000143145.1"; transcript_id "ENSMUST00000375010.1"; gene_type "lncRNA"; gene_name "ENSMUSG00000143145"; transcript_type "lncRNA"; transcript_name "ENSMUST00000375010"; exon_number 2; exon_id "ENSMUSE00001737790.1"; level 2; tag "TAGENE";
chr19	sragcm37_es	exon	31206516	31207339	0.0280138581605527	+	.	gene_id "sragcm37_gene_32749"; transcript_id "sragcm37_gene_32749_tx_1"; exon_id "chr19_31206516_31207339_+"; exonnum "1"; txlen "1046";
chr19	sragcm37_ss	exon	31208624	31208845	0.0280138581605527	+	.	gene_id "sragcm37_gene_32749"; transcript_id "sragcm37_gene_32749_tx_1"; exon_id "chr19_31208624_31208845_+"; exonnum "2"; txlen "1046";
chr19	sragcm37_es	exon	31253394	31253621	0.0423675841711922	+	.	gene_id "sragcm37_gene_20079"; transcript_id "sragcm37_gene_20079_tx_3"; exon_id "chr19_31253394_31253621_+"; exonnum "1"; txlen "537";
chr19	sragcm37_mid	exon	31255690	31255776	0.0423675841711922	+	.	gene_id "sragcm37_gene_20079"; transcript_id "sragcm37_gene_20079_tx_3"; exon_id "chr19_31255690_31255776_+"; exonnum "2"; txlen "537";
chr19	sragcm37_ss	exon	31259304	31259525	0.0423675841711922	+	.	gene_id "sragcm37_gene_20079"; transcript_id "sragcm37_gene_20079_tx_3"; exon_id "chr19_31259304_31259525_+"; exonnum "3"; txlen "537";
chr19	HAVANA	exon	31402759	31402845	0	+	.	gene_id "ENSMUSG00000124483.1"; transcript_id "ENSMUST00000263916.1"; gene_type "lncRNA"; gene_name "ENSMUSG00000124483"; transcript_type "lncRNA"; transcript_name "ENSMUST00000263916"; exon_number 1; exon_id "ENSMUSE00001523961.1"; level 2; tag "basic"; tag "Ensembl_canonical"; tag "GENCODE_Primary"; tag "TAGENE";
chr19	ENSEMBL_gcm37	exon	31402759	31402845	0.0492388324809736	+	.	gene_id "ENSMUSG00000124483.1"; transcript_id "ENSMUSG00000124483.1_tx_2"; exon_id "chr19_31402759_31402845_+"; exonnum "1"; txlen "845";
chr19	HAVANA	gene	31402759	31430558	0	+	.	gene_id "ENSMUSG00000124483.1"; gene_type "lncRNA"; gene_name "ENSMUSG00000124483"; level 2;
chr19	HAVANA	transcript	31402759	31430558	0	+	.	gene_id "ENSMUSG00000124483.1"; transcript_id "ENSMUST00000263916.1"; gene_type "lncRNA"; gene_name "ENSMUSG00000124483"; transcript_type "lncRNA"; transcript_name "ENSMUST00000263916"; level 2; tag "basic"; tag "Ensembl_canonical"; tag "GENCODE_Primary"; tag "TAGENE";
chr19	sragcm37_mid	exon	31409236	31409407	0.0492388324809736	+	.	gene_id "ENSMUSG00000124483.1"; transcript_id "ENSMUSG00000124483.1_tx_2"; exon_id "chr19_31409236_31409407_+"; exonnum "2"; txlen "845";
chr19	HAVANA	exon	31429337	31429482	0	+	.	gene_id "ENSMUSG00000124483.1"; transcript_id "ENSMUST00000263916.1"; gene_type "lncRNA"; gene_name "ENSMUSG00000124483"; transcript_type "lncRNA"; transcript_name "ENSMUST00000263916"; exon_number 2; exon_id "ENSMUSE00001523960.1"; level 2; tag "basic"; tag "Ensembl_canonical"; tag "GENCODE_Primary"; tag "TAGENE";
chr19	ENSEMBL_gcm37	exon	31429337	31429482	0.0492388324809736	+	.	gene_id "ENSMUSG00000124483.1"; transcript_id "ENSMUSG00000124483.1_tx_2"; exon_id "chr19_31429337_31429482_+"; exonnum "3"; txlen "845";
chr19	HAVANA	exon	31430119	31430558	0	+	.	gene_id "ENSMUSG00000124483.1"; transcript_id "ENSMUST00000263916.1"; gene_type "lncRNA"; gene_name "ENSMUSG00000124483"; transcript_type "lncRNA"; transcript_name "ENSMUST00000263916"; exon_number 3; exon_id "ENSMUSE00001523962.1"; level 2; tag "basic"; tag "Ensembl_canonical"; tag "GENCODE_Primary"; tag "TAGENE";
chr19	ENSEMBL_gcm37	exon	31430119	31430558	0.0492388324809736	+	.	gene_id "ENSMUSG00000124483.1"; transcript_id "ENSMUSG00000124483.1_tx_2"; exon_id "chr19_31430119_31430558_+"; exonnum "4"; txlen "845";
chr19	sragcm37_es	exon	31675641	31675747	0.0105211180514901	+	.	gene_id "ENSMUSG00000131288.1"; transcript_id "ENSMUSG00000131288.1_tx_1"; exon_id "chr19_31675641_31675747_+"; exonnum "1"; txlen "862";
chr19	HAVANA	exon	31675642	31675676	0	+	.	gene_id "ENSMUSG00000131288.1"; transcript_id "ENSMUST00000305080.1"; gene_type "lncRNA"; gene_name "ENSMUSG00000131288"; transcript_type "lncRNA"; transcript_name "ENSMUST00000305080"; exon_number 1; exon_id "ENSMUSE00001602884.1"; level 2; tag "basic"; tag "TAGENE";
chr19	HAVANA	transcript	31675642	31677515	0	+	.	gene_id "ENSMUSG00000131288.1"; transcript_id "ENSMUST00000305080.1"; gene_type "lncRNA"; gene_name "ENSMUSG00000131288"; transcript_type "lncRNA"; transcript_name "ENSMUST00000305080"; level 2; tag "basic"; tag "TAGENE";
chr19	HAVANA	gene	31675642	31683026	0	+	.	gene_id "ENSMUSG00000131288.1"; gene_type "lncRNA"; gene_name "ENSMUSG00000131288"; level 2;
chr19	sragcm37_mid	exon	31676691	31677205	0.0105211180514901	+	.	gene_id "ENSMUSG00000131288.1"; transcript_id "ENSMUSG00000131288.1_tx_1"; exon_id "chr19_31676691_31677205_+"; exonnum "2"; txlen "862";
chr19	HAVANA	exon	31676691	31677515	0	+	.	gene_id "ENSMUSG00000131288.1"; transcript_id "ENSMUST00000305080.1"; gene_type "lncRNA"; gene_name "ENSMUSG00000131288"; transcript_type "lncRNA"; transcript_name "ENSMUST00000305080"; exon_number 2; exon_id "ENSMUSE00001602882.1"; level 2; tag "basic"; tag "TAGENE";
chr19	HAVANA	exon	31676969	31677205	0	+	.	gene_id "ENSMUSG00000131288.1"; transcript_id "ENSMUST00000305079.1"; gene_type "lncRNA"; gene_name "ENSMUSG00000131288"; transcript_type "lncRNA"; transcript_name "ENSMUST00000305079"; exon_number 1; exon_id "ENSMUSE00001602885.1"; level 2; tag "Ensembl_canonical"; tag "GENCODE_Primary"; tag "TAGENE";
chr19	HAVANA	transcript	31676969	31683026	0	+	.	gene_id "ENSMUSG00000131288.1"; transcript_id "ENSMUST00000305079.1"; gene_type "lncRNA"; gene_name "ENSMUSG00000131288"; transcript_type "lncRNA"; transcript_name "ENSMUST00000305079"; level 2; tag "Ensembl_canonical"; tag "GENCODE_Primary"; tag "TAGENE";
chr19	HAVANA	exon	31682787	31683026	0	+	.	gene_id "ENSMUSG00000131288.1"; transcript_id "ENSMUST00000305079.1"; gene_type "lncRNA"; gene_name "ENSMUSG00000131288"; transcript_type "lncRNA"; transcript_name "ENSMUST00000305079"; exon_number 2; exon_id "ENSMUSE00001602883.1"; level 2; tag "Ensembl_canonical"; tag "GENCODE_Primary"; tag "TAGENE";
chr19	ENSEMBL_gcm37	exon	31682787	31683026	0.0105211180514901	+	.	gene_id "ENSMUSG00000131288.1"; transcript_id "ENSMUSG00000131288.1_tx_1"; exon_id "chr19_31682787_31683026_+"; exonnum "3"; txlen "862";
chr19	sragcm37_es	exon	31761281	31761396	2.04155154732487	+	.	gene_id "sragcm37_gene_16804"; transcript_id "sragcm37_gene_16804_tx_2"; exon_id "chr19_31761281_31761396_+"; exonnum "1"; txlen "801";
chr19	sragcm37_ss	exon	31761699	31762383	2.04155154732487	+	.	gene_id "sragcm37_gene_16804"; transcript_id "sragcm37_gene_16804_tx_2"; exon_id "chr19_31761699_31762383_+"; exonnum "2"; txlen "801";
chr19	sragcm37_es	exon	31769549	31769668	0.00194984682003382	+	.	gene_id "sragcm37_gene_16804"; transcript_id "sragcm37_gene_16804_tx_3"; exon_id "chr19_31769549_31769668_+"; exonnum "1"; txlen "1175";
chr19	sragcm37_mid	exon	31798158	31799046	0.00194984682003382	+	.	gene_id "sragcm37_gene_16804"; transcript_id "sragcm37_gene_16804_tx_3"; exon_id "chr19_31798158_31799046_+"; exonnum "2"; txlen "1175";
chr19	sragcm37_mid	exon	31799871	31799959	0.00194984682003382	+	.	gene_id "sragcm37_gene_16804"; transcript_id "sragcm37_gene_16804_tx_3"; exon_id "chr19_31799871_31799959_+"; exonnum "3"; txlen "1175";
chr19	sragcm37_ss	exon	31803026	31803102	0.00194984682003382	+	.	gene_id "sragcm37_gene_16804"; transcript_id "sragcm37_gene_16804_tx_3"; exon_id "chr19_31803026_31803102_+"; exonnum "4"; txlen "1175";
chr19	HAVANA	exon	31846164	31846259	0	+	.	gene_id "ENSMUSG00000052595.9"; transcript_id "ENSMUST00000224564.2"; gene_type "protein_coding"; gene_name "A1cf"; transcript_type "protein_coding"; transcript_name "A1cf-204"; exon_number 1; exon_id "ENSMUSE00000620078.4"; level 2; protein_id "ENSMUSP00000153465.2"; mgi_id "MGI:1917115"; tag "basic"; havana_gene "OTTMUSG00000068183.1"; havana_transcript "OTTMUST00000164796.1";
chr19	HAVANA	UTR	31846164	31846259	0	+	.	gene_id "ENSMUSG00000052595.9"; transcript_id "ENSMUST00000224564.2"; gene_type "protein_coding"; gene_name "A1cf"; transcript_type "protein_coding"; transcript_name "A1cf-204"; exon_number 1; exon_id "ENSMUSE00000620078.4"; level 2; protein_id "ENSMUSP00000153465.2"; mgi_id "MGI:1917115"; tag "basic"; havana_gene "OTTMUSG00000068183.1"; havana_transcript "OTTMUST00000164796.1";
chr19	HAVANA	exon	31846164	31846259	0	+	.	gene_id "ENSMUSG00000052595.9"; transcript_id "ENSMUST00000224304.2"; gene_type "protein_coding"; gene_name "A1cf"; transcript_type "protein_coding"; transcript_name "A1cf-202"; exon_number 1; exon_id "ENSMUSE00000620078.4"; level 2; protein_id "ENSMUSP00000153542.2"; mgi_id "MGI:1917115"; tag "basic"; tag "appris_alternative_1"; havana_gene "OTTMUSG00000068183.1"; havana_transcript "OTTMUST00000164798.1";
chr19	HAVANA	UTR	31846164	31846259	0	+	.	gene_id "ENSMUSG00000052595.9"; transcript_id "ENSMUST00000224304.2"; gene_type "protein_coding"; gene_name "A1cf"; transcript_type "protein_coding"; transcript_name "A1cf-202"; exon_number 1; exon_id "ENSMUSE00000620078.4"; level 2; protein_id "ENSMUSP00000153542.2"; mgi_id "MGI:1917115"; tag "basic"; tag "appris_alternative_1"; havana_gene "OTTMUSG00000068183.1"; havana_transcript "OTTMUST00000164798.1";
chr19	HAVANA	exon	31846164	31846259	0	+	.	gene_id "ENSMUSG00000052595.9"; transcript_id "ENSMUST00000075838.8"; gene_type "protein_coding"; gene_name "A1cf"; transcript_type "protein_coding"; transcript_name "A1cf-201"; exon_number 1; exon_id "ENSMUSE00000620078.4"; level 2; protein_id "ENSMUSP00000075235.6"; transcript_support_level "1"; mgi_id "MGI:1917115"; tag "RNA_Seq_supported_partial"; tag "basic"; tag "Ensembl_canonical"; tag "GENCODE_Primary"; tag "appris_principal_3"; tag "CCDS"; ccdsid "CCDS37959.1"; havana_gene "OTTMUSG00000068183.1"; havana_transcript "OTTMUST00000164797.1";
chr19	HAVANA	UTR	31846164	31846259	0	+	.	gene_id "ENSMUSG00000052595.9"; transcript_id "ENSMUST00000075838.8"; gene_type "protein_coding"; gene_name "A1cf"; transcript_type "protein_coding"; transcript_name "A1cf-201"; exon_number 1; exon_id "ENSMUSE00000620078.4"; level 2; protein_id "ENSMUSP00000075235.6"; transcript_support_level "1"; mgi_id "MGI:1917115"; tag "RNA_Seq_supported_partial"; tag "basic"; tag "Ensembl_canonical"; tag "GENCODE_Primary"; tag "appris_principal_3"; tag "CCDS"; ccdsid "CCDS37959.1"; havana_gene "OTTMUSG00000068183.1"; havana_transcript "OTTMUST00000164797.1";
chr19	HAVANA	transcript	31846164	31910248	0	+	.	gene_id "ENSMUSG00000052595.9"; transcript_id "ENSMUST00000224564.2"; gene_type "protein_coding"; gene_name "A1cf"; transcript_type "protein_coding"; transcript_name "A1cf-204"; level 2; protein_id "ENSMUSP00000153465.2"; mgi_id "MGI:1917115"; tag "basic"; havana_gene "OTTMUSG00000068183.1"; havana_transcript "OTTMUST00000164796.1";
chr19	HAVANA	transcript	31846164	31925973	0	+	.	gene_id "ENSMUSG00000052595.9"; transcript_id "ENSMUST00000224304.2"; gene_type "protein_coding"; gene_name "A1cf"; transcript_type "protein_coding"; transcript_name "A1cf-202"; level 2; protein_id "ENSMUSP00000153542.2"; mgi_id "MGI:1917115"; tag "basic"; tag "appris_alternative_1"; havana_gene "OTTMUSG00000068183.1"; havana_transcript "OTTMUST00000164798.1";
chr19	HAVANA	gene	31846164	31926395	0	+	.	gene_id "ENSMUSG00000052595.9"; gene_type "protein_coding"; gene_name "A1cf"; level 2; mgi_id "MGI:1917115"; tag "overlapping_locus"; havana_gene "OTTMUSG00000068183.1";
chr19	HAVANA	transcript	31846164	31926395	0	+	.	gene_id "ENSMUSG00000052595.9"; transcript_id "ENSMUST00000075838.8"; gene_type "protein_coding"; gene_name "A1cf"; transcript_type "protein_coding"; transcript_name "A1cf-201"; level 2; protein_id "ENSMUSP00000075235.6"; transcript_support_level "1"; mgi_id "MGI:1917115"; tag "RNA_Seq_supported_partial"; tag "basic"; tag "Ensembl_canonical"; tag "GENCODE_Primary"; tag "appris_principal_3"; tag "CCDS"; ccdsid "CCDS37959.1"; havana_gene "OTTMUSG00000068183.1"; havana_transcript "OTTMUST00000164797.1";
chr19	HAVANA	exon	31846173	31846259	0	+	.	gene_id "ENSMUSG00000052595.9"; transcript_id "ENSMUST00000224400.2"; gene_type "protein_coding"; gene_name "A1cf"; transcript_type "protein_coding"; transcript_name "A1cf-203"; exon_number 1; exon_id "ENSMUSE00001424078.2"; level 2; protein_id "ENSMUSP00000153397.2"; mgi_id "MGI:1917115"; tag "basic"; havana_gene "OTTMUSG00000068183.1"; havana_transcript "OTTMUST00000164799.1";
chr19	HAVANA	UTR	31846173	31846259	0	+	.	gene_id "ENSMUSG00000052595.9"; transcript_id "ENSMUST00000224400.2"; gene_type "protein_coding"; gene_name "A1cf"; transcript_type "protein_coding"; transcript_name "A1cf-203"; exon_number 1; exon_id "ENSMUSE00001424078.2"; level 2; protein_id "ENSMUSP00000153397.2"; mgi_id "MGI:1917115"; tag "basic"; havana_gene "OTTMUSG00000068183.1"; havana_transcript "OTTMUST00000164799.1";
chr19	HAVANA	transcript	31846173	31910173	0	+	.	gene_id "ENSMUSG00000052595.9"; transcript_id "ENSMUST00000224400.2"; gene_type "protein_coding"; gene_name "A1cf"; transcript_type "protein_coding"; transcript_name "A1cf-203"; level 2; protein_id "ENSMUSP00000153397.2"; mgi_id "MGI:1917115"; tag "basic"; havana_gene "OTTMUSG00000068183.1"; havana_transcript "OTTMUST00000164799.1";
chr19	HAVANA	exon	31846181	31846259	0	+	.	gene_id "ENSMUSG00000052595.9"; transcript_id "ENSMUST00000225165.2"; gene_type "protein_coding"; gene_name "A1cf"; transcript_type "retained_intron"; transcript_name "A1cf-205"; exon_number 1; exon_id "ENSMUSE00001422656.2"; level 2; mgi_id "MGI:1917115"; havana_gene "OTTMUSG00000068183.1"; havana_transcript "OTTMUST00000164800.1";
chr19	HAVANA	transcript	31846181	31888843	0	+	.	gene_id "ENSMUSG00000052595.9"; transcript_id "ENSMUST00000225165.2"; gene_type "protein_coding"; gene_name "A1cf"; transcript_type "retained_intron"; transcript_name "A1cf-205"; level 2; mgi_id "MGI:1917115"; havana_gene "OTTMUSG00000068183.1"; havana_transcript "OTTMUST00000164800.1";
chr19	HAVANA	UTR	31870455	31870499	0	+	.	gene_id "ENSMUSG00000052595.9"; transcript_id "ENSMUST00000224564.2"; gene_type "protein_coding"; gene_name "A1cf"; transcript_type "protein_coding"; transcript_name "A1cf-204"; exon_number 2; exon_id "ENSMUSE00000494435.3"; level 2; protein_id "ENSMUSP00000153465.2"; mgi_id "MGI:1917115"; tag "basic"; havana_gene "OTTMUSG00000068183.1"; havana_transcript "OTTMUST00000164796.1";
chr19	HAVANA	UTR	31870455	31870499	0	+	.	gene_id "ENSMUSG00000052595.9"; transcript_id "ENSMUST00000224304.2"; gene_type "protein_coding"; gene_name "A1cf"; transcript_type "protein_coding"; transcript_name "A1cf-202"; exon_number 2; exon_id "ENSMUSE00000494435.3"; level 2; protein_id "ENSMUSP00000153542.2"; mgi_id "MGI:1917115"; tag "basic"; tag "appris_alternative_1"; havana_gene "OTTMUSG00000068183.1"; havana_transcript "OTTMUST00000164798.1";
chr19	HAVANA	UTR	31870455	31870499	0	+	.	gene_id "ENSMUSG00000052595.9"; transcript_id "ENSMUST00000075838.8"; gene_type "protein_coding"; gene_name "A1cf"; transcript_type "protein_coding"; transcript_name "A1cf-201"; exon_number 2; exon_id "ENSMUSE00000494435.3"; level 2; protein_id "ENSMUSP00000075235.6"; transcript_support_level "1"; mgi_id "MGI:1917115"; tag "RNA_Seq_supported_partial"; tag "basic"; tag "Ensembl_canonical"; tag "GENCODE_Primary"; tag "appris_principal_3"; tag "CCDS"; ccdsid "CCDS37959.1"; havana_gene "OTTMUSG00000068183.1"; havana_transcript "OTTMUST00000164797.1";
chr19	HAVANA	exon	31870455	31870598	0	+	.	gene_id "ENSMUSG00000052595.9"; transcript_id "ENSMUST00000224564.2"; gene_type "protein_coding"; gene_name "A1cf"; transcript_type "protein_coding"; transcript_name "A1cf-204"; exon_number 2; exon_id "ENSMUSE00000494435.3"; level 2; protein_id "ENSMUSP00000153465.2"; mgi_id "MGI:1917115"; tag "basic"; havana_gene "OTTMUSG00000068183.1"; havana_transcript "OTTMUST00000164796.1";
chr19	HAVANA	exon	31870455	31870598	0	+	.	gene_id "ENSMUSG00000052595.9"; transcript_id "ENSMUST00000224304.2"; gene_type "protein_coding"; gene_name "A1cf"; transcript_type "protein_coding"; transcript_name "A1cf-202"; exon_number 2; exon_id "ENSMUSE00000494435.3"; level 2; protein_id "ENSMUSP00000153542.2"; mgi_id "MGI:1917115"; tag "basic"; tag "appris_alternative_1"; havana_gene "OTTMUSG00000068183.1"; havana_transcript "OTTMUST00000164798.1";
chr19	HAVANA	exon	31870455	31870598	0	+	.	gene_id "ENSMUSG00000052595.9"; transcript_id "ENSMUST00000075838.8"; gene_type "protein_coding"; gene_name "A1cf"; transcript_type "protein_coding"; transcript_name "A1cf-201"; exon_number 2; exon_id "ENSMUSE00000494435.3"; level 2; protein_id "ENSMUSP00000075235.6"; transcript_support_level "1"; mgi_id "MGI:1917115"; tag "RNA_Seq_supported_partial"; tag "basic"; tag "Ensembl_canonical"; tag "GENCODE_Primary"; tag "appris_principal_3"; tag "CCDS"; ccdsid "CCDS37959.1"; havana_gene "OTTMUSG00000068183.1"; havana_transcript "OTTMUST00000164797.1";
chr19	HAVANA	exon	31870455	31870598	0	+	.	gene_id "ENSMUSG00000052595.9"; transcript_id "ENSMUST00000225165.2"; gene_type "protein_coding"; gene_name "A1cf"; transcript_type "retained_intron"; transcript_name "A1cf-205"; exon_number 2; exon_id "ENSMUSE00001425621.2"; level 2; mgi_id "MGI:1917115"; havana_gene "OTTMUSG00000068183.1"; havana_transcript "OTTMUST00000164800.1";
chr19	HAVANA	start_codon	31870500	31870502	0	+	0	gene_id "ENSMUSG00000052595.9"; transcript_id "ENSMUST00000224564.2"; gene_type "protein_coding"; gene_name "A1cf"; transcript_type "protein_coding"; transcript_name "A1cf-204"; exon_number 2; exon_id "ENSMUSE00000494435.3"; level 2; protein_id "ENSMUSP00000153465.2"; mgi_id "MGI:1917115"; tag "basic"; havana_gene "OTTMUSG00000068183.1"; havana_transcript "OTTMUST00000164796.1";
chr19	HAVANA	start_codon	31870500	31870502	0	+	0	gene_id "ENSMUSG00000052595.9"; transcript_id "ENSMUST00000224304.2"; gene_type "protein_coding"; gene_name "A1cf"; transcript_type "protein_coding"; transcript_name "A1cf-202"; exon_number 2; exon_id "ENSMUSE00000494435.3"; level 2; protein_id "ENSMUSP00000153542.2"; mgi_id "MGI:1917115"; tag "basic"; tag "appris_alternative_1"; havana_gene "OTTMUSG00000068183.1"; havana_transcript "OTTMUST00000164798.1";
chr19	HAVANA	start_codon	31870500	31870502	0	+	0	gene_id "ENSMUSG00000052595.9"; transcript_id "ENSMUST00000075838.8"; gene_type "protein_coding"; gene_name "A1cf"; transcript_type "protein_coding"; transcript_name "A1cf-201"; exon_number 2; exon_id "ENSMUSE00000494435.3"; level 2; protein_id "ENSMUSP00000075235.6"; transcript_support_level "1"; mgi_id "MGI:1917115"; tag "RNA_Seq_supported_partial"; tag "basic"; tag "Ensembl_canonical"; tag "GENCODE_Primary"; tag "appris_principal_3"; tag "CCDS"; ccdsid "CCDS37959.1"; havana_gene "OTTMUSG00000068183.1"; havana_transcript "OTTMUST00000164797.1";
chr19	HAVANA	CDS	31870500	31870598	0	+	0	gene_id "ENSMUSG00000052595.9"; transcript_id "ENSMUST00000224564.2"; gene_type "protein_coding"; gene_name "A1cf"; transcript_type "protein_coding"; transcript_name "A1cf-204"; exon_number 2; exon_id "ENSMUSE00000494435.3"; level 2; protein_id "ENSMUSP00000153465.2"; mgi_id "MGI:1917115"; tag "basic"; havana_gene "OTTMUSG00000068183.1"; havana_transcript "OTTMUST00000164796.1";
chr19	HAVANA	CDS	31870500	31870598	0	+	0	gene_id "ENSMUSG00000052595.9"; transcript_id "ENSMUST00000224304.2"; gene_type "protein_coding"; gene_name "A1cf"; transcript_type "protein_coding"; transcript_name "A1cf-202"; exon_number 2; exon_id "ENSMUSE00000494435.3"; level 2; protein_id "ENSMUSP00000153542.2"; mgi_id "MGI:1917115"; tag "basic"; tag "appris_alternative_1"; havana_gene "OTTMUSG00000068183.1"; havana_transcript "OTTMUST00000164798.1";
chr19	HAVANA	CDS	31870500	31870598	0	+	0	gene_id "ENSMUSG00000052595.9"; transcript_id "ENSMUST00000075838.8"; gene_type "protein_coding"; gene_name "A1cf"; transcript_type "protein_coding"; transcript_name "A1cf-201"; exon_number 2; exon_id "ENSMUSE00000494435.3"; level 2; protein_id "ENSMUSP00000075235.6"; transcript_support_level "1"; mgi_id "MGI:1917115"; tag "RNA_Seq_supported_partial"; tag "basic"; tag "Ensembl_canonical"; tag "GENCODE_Primary"; tag "appris_principal_3"; tag "CCDS"; ccdsid "CCDS37959.1"; havana_gene "OTTMUSG00000068183.1"; havana_transcript "OTTMUST00000164797.1";
chr19	HAVANA	exon	31886192	31886326	0	+	.	gene_id "ENSMUSG00000052595.9"; transcript_id "ENSMUST00000224564.2"; gene_type "protein_coding"; gene_name "A1cf"; transcript_type "protein_coding"; transcript_name "A1cf-204"; exon_number 3; exon_id "ENSMUSE00000441419.2"; level 2; protein_id "ENSMUSP00000153465.2"; mgi_id "MGI:1917115"; tag "basic"; havana_gene "OTTMUSG00000068183.1"; havana_transcript "OTTMUST00000164796.1";
chr19	HAVANA	CDS	31886192	31886326	0	+	0	gene_id "ENSMUSG00000052595.9"; transcript_id "ENSMUST00000224564.2"; gene_type "protein_coding"; gene_name "A1cf"; transcript_type "protein_coding"; transcript_name "A1cf-204"; exon_number 3; exon_id "ENSMUSE00000441419.2"; level 2; protein_id "ENSMUSP00000153465.2"; mgi_id "MGI:1917115"; tag "basic"; havana_gene "OTTMUSG00000068183.1"; havana_transcript "OTTMUST00000164796.1";
chr19	HAVANA	exon	31886192	31886326	0	+	.	gene_id "ENSMUSG00000052595.9"; transcript_id "ENSMUST00000224304.2"; gene_type "protein_coding"; gene_name "A1cf"; transcript_type "protein_coding"; transcript_name "A1cf-202"; exon_number 3; exon_id "ENSMUSE00000441419.2"; level 2; protein_id "ENSMUSP00000153542.2"; mgi_id "MGI:1917115"; tag "basic"; tag "appris_alternative_1"; havana_gene "OTTMUSG00000068183.1"; havana_transcript "OTTMUST00000164798.1";
chr19	HAVANA	CDS	31886192	31886326	0	+	0	gene_id "ENSMUSG00000052595.9"; transcript_id "ENSMUST00000224304.2"; gene_type "protein_coding"; gene_name "A1cf"; transcript_type "protein_coding"; transcript_name "A1cf-202"; exon_number 3; exon_id "ENSMUSE00000441419.2"; level 2; protein_id "ENSMUSP00000153542.2"; mgi_id "MGI:1917115"; tag "basic"; tag "appris_alternative_1"; havana_gene "OTTMUSG00000068183.1"; havana_transcript "OTTMUST00000164798.1";
chr19	HAVANA	exon	31886192	31886326	0	+	.	gene_id "ENSMUSG00000052595.9"; transcript_id "ENSMUST00000075838.8"; gene_type "protein_coding"; gene_name "A1cf"; transcript_type "protein_coding"; transcript_name "A1cf-201"; exon_number 3; exon_id "ENSMUSE00000441419.2"; level 2; protein_id "ENSMUSP00000075235.6"; transcript_support_level "1"; mgi_id "MGI:1917115"; tag "RNA_Seq_supported_partial"; tag "basic"; tag "Ensembl_canonical"; tag "GENCODE_Primary"; tag "appris_principal_3"; tag "CCDS"; ccdsid "CCDS37959.1"; havana_gene "OTTMUSG00000068183.1"; havana_transcript "OTTMUST00000164797.1";
chr19	HAVANA	CDS	31886192	31886326	0	+	0	gene_id "ENSMUSG00000052595.9"; transcript_id "ENSMUST00000075838.8"; gene_type "protein_coding"; gene_name "A1cf"; transcript_type "protein_coding"; transcript_name "A1cf-201"; exon_number 3; exon_id "ENSMUSE00000441419.2"; level 2; protein_id "ENSMUSP00000075235.6"; transcript_support_level "1"; mgi_id "MGI:1917115"; tag "RNA_Seq_supported_partial"; tag "basic"; tag "Ensembl_canonical"; tag "GENCODE_Primary"; tag "appris_principal_3"; tag "CCDS"; ccdsid "CCDS37959.1"; havana_gene "OTTMUSG00000068183.1"; havana_transcript "OTTMUST00000164797.1";
chr19	HAVANA	exon	31886192	31886326	0	+	.	gene_id "ENSMUSG00000052595.9"; transcript_id "ENSMUST00000224400.2"; gene_type "protein_coding"; gene_name "A1cf"; transcript_type "protein_coding"; transcript_name "A1cf-203"; exon_number 2; exon_id "ENSMUSE00001423957.2"; level 2; protein_id "ENSMUSP00000153397.2"; mgi_id "MGI:1917115"; tag "basic"; havana_gene "OTTMUSG00000068183.1"; havana_transcript "OTTMUST00000164799.1";
chr19	HAVANA	UTR	31886192	31886326	0	+	.	gene_id "ENSMUSG00000052595.9"; transcript_id "ENSMUST00000224400.2"; gene_type "protein_coding"; gene_name "A1cf"; transcript_type "protein_coding"; transcript_name "A1cf-203"; exon_number 2; exon_id "ENSMUSE00001423957.2"; level 2; protein_id "ENSMUSP00000153397.2"; mgi_id "MGI:1917115"; tag "basic"; havana_gene "OTTMUSG00000068183.1"; havana_transcript "OTTMUST00000164799.1";
chr19	HAVANA	exon	31886192	31886326	0	+	.	gene_id "ENSMUSG00000052595.9"; transcript_id "ENSMUST00000225165.2"; gene_type "protein_coding"; gene_name "A1cf"; transcript_type "retained_intron"; transcript_name "A1cf-205"; exon_number 3; exon_id "ENSMUSE00001423957.2"; level 2; mgi_id "MGI:1917115"; havana_gene "OTTMUSG00000068183.1"; havana_transcript "OTTMUST00000164800.1";
chr19	HAVANA	UTR	31888506	31888523	0	+	.	gene_id "ENSMUSG00000052595.9"; transcript_id "ENSMUST00000224400.2"; gene_type "protein_coding"; gene_name "A1cf"; transcript_type "protein_coding"; transcript_name "A1cf-203"; exon_number 3; exon_id "ENSMUSE00001421973.2"; level 2; protein_id "ENSMUSP00000153397.2"; mgi_id "MGI:1917115"; tag "basic"; havana_gene "OTTMUSG00000068183.1"; havana_transcript "OTTMUST00000164799.1";
chr19	HAVANA	exon	31888506	31888636	0	+	.	gene_id "ENSMUSG00000052595.9"; transcript_id "ENSMUST00000224564.2"; gene_type "protein_coding"; gene_name "A1cf"; transcript_type "protein_coding"; transcript_name "A1cf-204"; exon_number 4; exon_id "ENSMUSE00000441483.2"; level 2; protein_id "ENSMUSP00000153465.2"; mgi_id "MGI:1917115"; tag "basic"; havana_gene "OTTMUSG00000068183.1"; havana_transcript "OTTMUST00000164796.1";
chr19	HAVANA	CDS	31888506	31888636	0	+	0	gene_id "ENSMUSG00000052595.9"; transcript_id "ENSMUST00000224564.2"; gene_type "protein_coding"; gene_name "A1cf"; transcript_type "protein_coding"; transcript_name "A1cf-204"; exon_number 4; exon_id "ENSMUSE00000441483.2"; level 2; protein_id "ENSMUSP00000153465.2"; mgi_id "MGI:1917115"; tag "basic"; havana_gene "OTTMUSG00000068183.1"; havana_transcript "OTTMUST00000164796.1";
chr19	HAVANA	exon	31888506	31888636	0	+	.	gene_id "ENSMUSG00000052595.9"; transcript_id "ENSMUST00000224304.2"; gene_type "protein_coding"; gene_name "A1cf"; transcript_type "protein_coding"; transcript_name "A1cf-202"; exon_number 4; exon_id "ENSMUSE00000441483.2"; level 2; protein_id "ENSMUSP00000153542.2"; mgi_id "MGI:1917115"; tag "basic"; tag "appris_alternative_1"; havana_gene "OTTMUSG00000068183.1"; havana_transcript "OTTMUST00000164798.1";
chr19	HAVANA	CDS	31888506	31888636	0	+	0	gene_id "ENSMUSG00000052595.9"; transcript_id "ENSMUST00000224304.2"; gene_type "protein_coding"; gene_name "A1cf"; transcript_type "protein_coding"; transcript_name "A1cf-202"; exon_number 4; exon_id "ENSMUSE00000441483.2"; level 2; protein_id "ENSMUSP00000153542.2"; mgi_id "MGI:1917115"; tag "basic"; tag "appris_alternative_1"; havana_gene "OTTMUSG00000068183.1"; havana_transcript "OTTMUST00000164798.1";
chr19	HAVANA	exon	31888506	31888636	0	+	.	gene_id "ENSMUSG00000052595.9"; transcript_id "ENSMUST00000075838.8"; gene_type "protein_coding"; gene_name "A1cf"; transcript_type "protein_coding"; transcript_name "A1cf-201"; exon_number 4; exon_id "ENSMUSE00000441483.2"; level 2; protein_id "ENSMUSP00000075235.6"; transcript_support_level "1"; mgi_id "MGI:1917115"; tag "RNA_Seq_supported_partial"; tag "basic"; tag "Ensembl_canonical"; tag "GENCODE_Primary"; tag "appris_principal_3"; tag "CCDS"; ccdsid "CCDS37959.1"; havana_gene "OTTMUSG00000068183.1"; havana_transcript "OTTMUST00000164797.1";
chr19	HAVANA	CDS	31888506	31888636	0	+	0	gene_id "ENSMUSG00000052595.9"; transcript_id "ENSMUST00000075838.8"; gene_type "protein_coding"; gene_name "A1cf"; transcript_type "protein_coding"; transcript_name "A1cf-201"; exon_number 4; exon_id "ENSMUSE00000441483.2"; level 2; protein_id "ENSMUSP00000075235.6"; transcript_support_level "1"; mgi_id "MGI:1917115"; tag "RNA_Seq_supported_partial"; tag "basic"; tag "Ensembl_canonical"; tag "GENCODE_Primary"; tag "appris_principal_3"; tag "CCDS"; ccdsid "CCDS37959.1"; havana_gene "OTTMUSG00000068183.1"; havana_transcript "OTTMUST00000164797.1";
chr19	HAVANA	exon	31888506	31888636	0	+	.	gene_id "ENSMUSG00000052595.9"; transcript_id "ENSMUST00000224400.2"; gene_type "protein_coding"; gene_name "A1cf"; transcript_type "protein_coding"; transcript_name "A1cf-203"; exon_number 3; exon_id "ENSMUSE00001421973.2"; level 2; protein_id "ENSMUSP00000153397.2"; mgi_id "MGI:1917115"; tag "basic"; havana_gene "OTTMUSG00000068183.1"; havana_transcript "OTTMUST00000164799.1";
chr19	HAVANA	exon	31888506	31888843	0	+	.	gene_id "ENSMUSG00000052595.9"; transcript_id "ENSMUST00000225165.2"; gene_type "protein_coding"; gene_name "A1cf"; transcript_type "retained_intron"; transcript_name "A1cf-205"; exon_number 4; exon_id "ENSMUSE00001426816.2"; level 2; mgi_id "MGI:1917115"; havana_gene "OTTMUSG00000068183.1"; havana_transcript "OTTMUST00000164800.1";
chr19	HAVANA	start_codon	31888524	31888526	0	+	0	gene_id "ENSMUSG00000052595.9"; transcript_id "ENSMUST00000224400.2"; gene_type "protein_coding"; gene_name "A1cf"; transcript_type "protein_coding"; transcript_name "A1cf-203"; exon_number 3; exon_id "ENSMUSE00001421973.2"; level 2; protein_id "ENSMUSP00000153397.2"; mgi_id "MGI:1917115"; tag "basic"; havana_gene "OTTMUSG00000068183.1"; havana_transcript "OTTMUST00000164799.1";
chr19	HAVANA	CDS	31888524	31888636	0	+	0	gene_id "ENSMUSG00000052595.9"; transcript_id "ENSMUST00000224400.2"; gene_type "protein_coding"; gene_name "A1cf"; transcript_type "protein_coding"; transcript_name "A1cf-203"; exon_number 3; exon_id "ENSMUSE00001421973.2"; level 2; protein_id "ENSMUSP00000153397.2"; mgi_id "MGI:1917115"; tag "basic"; havana_gene "OTTMUSG00000068183.1"; havana_transcript "OTTMUST00000164799.1";
chr19	HAVANA	gene	31891044	31891951	0	+	.	gene_id "ENSMUSG00000114443.2"; gene_type "processed_pseudogene"; gene_name "Gm19241"; level 2; mgi_id "MGI:5011426"; tag "overlapping_locus"; havana_gene "OTTMUSG00000068184.1";
chr19	HAVANA	transcript	31891044	31891951	0	+	.	gene_id "ENSMUSG00000114443.2"; transcript_id "ENSMUST00000224809.2"; gene_type "processed_pseudogene"; gene_name "Gm19241"; transcript_type "processed_pseudogene"; transcript_name "Gm19241-201"; level 2; mgi_id "MGI:5011426"; ont "PGO:0000004"; tag "basic"; tag "Ensembl_canonical"; tag "GENCODE_Primary"; havana_gene "OTTMUSG00000068184.1"; havana_transcript "OTTMUST00000164801.1";
chr19	HAVANA	exon	31891044	31891951	0	+	.	gene_id "ENSMUSG00000114443.2"; transcript_id "ENSMUST00000224809.2"; gene_type "processed_pseudogene"; gene_name "Gm19241"; transcript_type "processed_pseudogene"; transcript_name "Gm19241-201"; exon_number 1; exon_id "ENSMUSE00001428539.2"; level 2; mgi_id "MGI:5011426"; ont "PGO:0000004"; tag "basic"; tag "Ensembl_canonical"; tag "GENCODE_Primary"; havana_gene "OTTMUSG00000068184.1"; havana_transcript "OTTMUST00000164801.1";
chr19	HAVANA	exon	31895284	31895522	0	+	.	gene_id "ENSMUSG00000052595.9"; transcript_id "ENSMUST00000224564.2"; gene_type "protein_coding"; gene_name "A1cf"; transcript_type "protein_coding"; transcript_name "A1cf-204"; exon_number 5; exon_id "ENSMUSE00000441478.2"; level 2; protein_id "ENSMUSP00000153465.2"; mgi_id "MGI:1917115"; tag "basic"; havana_gene "OTTMUSG00000068183.1"; havana_transcript "OTTMUST00000164796.1";
chr19	HAVANA	CDS	31895284	31895522	0	+	1	gene_id "ENSMUSG00000052595.9"; transcript_id "ENSMUST00000224564.2"; gene_type "protein_coding"; gene_name "A1cf"; transcript_type "protein_coding"; transcript_name "A1cf-204"; exon_number 5; exon_id "ENSMUSE00000441478.2"; level 2; protein_id "ENSMUSP00000153465.2"; mgi_id "MGI:1917115"; tag "basic"; havana_gene "OTTMUSG00000068183.1"; havana_transcript "OTTMUST00000164796.1";
chr19	HAVANA	exon	31895284	31895522	0	+	.	gene_id "ENSMUSG00000052595.9"; transcript_id "ENSMUST00000224304.2"; gene_type "protein_coding"; gene_name "A1cf"; transcript_type "protein_coding"; transcript_name "A1cf-202"; exon_number 5; exon_id "ENSMUSE00000441478.2"; level 2; protein_id "ENSMUSP00000153542.2"; mgi_id "MGI:1917115"; tag "basic"; tag "appris_alternative_1"; havana_gene "OTTMUSG00000068183.1"; havana_transcript "OTTMUST00000164798.1";
chr19	HAVANA	CDS	31895284	31895522	0	+	1	gene_id "ENSMUSG00000052595.9"; transcript_id "ENSMUST00000224304.2"; gene_type "protein_coding"; gene_name "A1cf"; transcript_type "protein_coding"; transcript_name "A1cf-202"; exon_number 5; exon_id "ENSMUSE00000441478.2"; level 2; protein_id "ENSMUSP00000153542.2"; mgi_id "MGI:1917115"; tag "basic"; tag "appris_alternative_1"; havana_gene "OTTMUSG00000068183.1"; havana_transcript "OTTMUST00000164798.1";
chr19	HAVANA	exon	31895284	31895522	0	+	.	gene_id "ENSMUSG00000052595.9"; transcript_id "ENSMUST00000075838.8"; gene_type "protein_coding"; gene_name "A1cf"; transcript_type "protein_coding"; transcript_name "A1cf-201"; exon_number 5; exon_id "ENSMUSE00000441478.2"; level 2; protein_id "ENSMUSP00000075235.6"; transcript_support_level "1"; mgi_id "MGI:1917115"; tag "RNA_Seq_supported_partial"; tag "basic"; tag "Ensembl_canonical"; tag "GENCODE_Primary"; tag "appris_principal_3"; tag "CCDS"; ccdsid "CCDS37959.1"; havana_gene "OTTMUSG00000068183.1"; havana_transcript "OTTMUST00000164797.1";
chr19	HAVANA	CDS	31895284	31895522	0	+	1	gene_id "ENSMUSG00000052595.9"; transcript_id "ENSMUST00000075838.8"; gene_type "protein_coding"; gene_name "A1cf"; transcript_type "protein_coding"; transcript_name "A1cf-201"; exon_number 5; exon_id "ENSMUSE00000441478.2"; level 2; protein_id "ENSMUSP00000075235.6"; transcript_support_level "1"; mgi_id "MGI:1917115"; tag "RNA_Seq_supported_partial"; tag "basic"; tag "Ensembl_canonical"; tag "GENCODE_Primary"; tag "appris_principal_3"; tag "CCDS"; ccdsid "CCDS37959.1"; havana_gene "OTTMUSG00000068183.1"; havana_transcript "OTTMUST00000164797.1";
chr19	HAVANA	exon	31895284	31895522	0	+	.	gene_id "ENSMUSG00000052595.9"; transcript_id "ENSMUST00000224400.2"; gene_type "protein_coding"; gene_name "A1cf"; transcript_type "protein_coding"; transcript_name "A1cf-203"; exon_number 4; exon_id "ENSMUSE00000441478.2"; level 2; protein_id "ENSMUSP00000153397.2"; mgi_id "MGI:1917115"; tag "basic"; havana_gene "OTTMUSG00000068183.1"; havana_transcript "OTTMUST00000164799.1";
chr19	HAVANA	CDS	31895284	31895522	0	+	1	gene_id "ENSMUSG00000052595.9"; transcript_id "ENSMUST00000224400.2"; gene_type "protein_coding"; gene_name "A1cf"; transcript_type "protein_coding"; transcript_name "A1cf-203"; exon_number 4; exon_id "ENSMUSE00000441478.2"; level 2; protein_id "ENSMUSP00000153397.2"; mgi_id "MGI:1917115"; tag "basic"; havana_gene "OTTMUSG00000068183.1"; havana_transcript "OTTMUST00000164799.1";
chr19	HAVANA	exon	31898222	31898386	0	+	.	gene_id "ENSMUSG00000052595.9"; transcript_id "ENSMUST00000224564.2"; gene_type "protein_coding"; gene_name "A1cf"; transcript_type "protein_coding"; transcript_name "A1cf-204"; exon_number 6; exon_id "ENSMUSE00000441471.2"; level 2; protein_id "ENSMUSP00000153465.2"; mgi_id "MGI:1917115"; tag "basic"; havana_gene "OTTMUSG00000068183.1"; havana_transcript "OTTMUST00000164796.1";
chr19	HAVANA	CDS	31898222	31898386	0	+	2	gene_id "ENSMUSG00000052595.9"; transcript_id "ENSMUST00000224564.2"; gene_type "protein_coding"; gene_name "A1cf"; transcript_type "protein_coding"; transcript_name "A1cf-204"; exon_number 6; exon_id "ENSMUSE00000441471.2"; level 2; protein_id "ENSMUSP00000153465.2"; mgi_id "MGI:1917115"; tag "basic"; havana_gene "OTTMUSG00000068183.1"; havana_transcript "OTTMUST00000164796.1";
chr19	HAVANA	exon	31898222	31898386	0	+	.	gene_id "ENSMUSG00000052595.9"; transcript_id "ENSMUST00000224304.2"; gene_type "protein_coding"; gene_name "A1cf"; transcript_type "protein_coding"; transcript_name "A1cf-202"; exon_number 6; exon_id "ENSMUSE00000441471.2"; level 2; protein_id "ENSMUSP00000153542.2"; mgi_id "MGI:1917115"; tag "basic"; tag "appris_alternative_1"; havana_gene "OTTMUSG00000068183.1"; havana_transcript "OTTMUST00000164798.1";
chr19	HAVANA	CDS	31898222	31898386	0	+	2	gene_id "ENSMUSG00000052595.9"; transcript_id "ENSMUST00000224304.2"; gene_type "protein_coding"; gene_name "A1cf"; transcript_type "protein_coding"; transcript_name "A1cf-202"; exon_number 6; exon_id "ENSMUSE00000441471.2"; level 2; protein_id "ENSMUSP00000153542.2"; mgi_id "MGI:1917115"; tag "basic"; tag "appris_alternative_1"; havana_gene "OTTMUSG00000068183.1"; havana_transcript "OTTMUST00000164798.1";
chr19	HAVANA	exon	31898222	31898386	0	+	.	gene_id "ENSMUSG00000052595.9"; transcript_id "ENSMUST00000075838.8"; gene_type "protein_coding"; gene_name "A1cf"; transcript_type "protein_coding"; transcript_name "A1cf-201"; exon_number 6; exon_id "ENSMUSE00000441471.2"; level 2; protein_id "ENSMUSP00000075235.6"; transcript_support_level "1"; mgi_id "MGI:1917115"; tag "RNA_Seq_supported_partial"; tag "basic"; tag "Ensembl_canonical"; tag "GENCODE_Primary"; tag "appris_principal_3"; tag "CCDS"; ccdsid "CCDS37959.1"; havana_gene "OTTMUSG00000068183.1"; havana_transcript "OTTMUST00000164797.1";
chr19	HAVANA	CDS	31898222	31898386	0	+	2	gene_id "ENSMUSG00000052595.9"; transcript_id "ENSMUST00000075838.8"; gene_type "protein_coding"; gene_name "A1cf"; transcript_type "protein_coding"; transcript_name "A1cf-201"; exon_number 6; exon_id "ENSMUSE00000441471.2"; level 2; protein_id "ENSMUSP00000075235.6"; transcript_support_level "1"; mgi_id "MGI:1917115"; tag "RNA_Seq_supported_partial"; tag "basic"; tag "Ensembl_canonical"; tag "GENCODE_Primary"; tag "appris_principal_3"; tag "CCDS"; ccdsid "CCDS37959.1"; havana_gene "OTTMUSG00000068183.1"; havana_transcript "OTTMUST00000164797.1";
chr19	HAVANA	exon	31898222	31898386	0	+	.	gene_id "ENSMUSG00000052595.9"; transcript_id "ENSMUST00000224400.2"; gene_type "protein_coding"; gene_name "A1cf"; transcript_type "protein_coding"; transcript_name "A1cf-203"; exon_number 5; exon_id "ENSMUSE00000441471.2"; level 2; protein_id "ENSMUSP00000153397.2"; mgi_id "MGI:1917115"; tag "basic"; havana_gene "OTTMUSG00000068183.1"; havana_transcript "OTTMUST00000164799.1";
chr19	HAVANA	CDS	31898222	31898386	0	+	2	gene_id "ENSMUSG00000052595.9"; transcript_id "ENSMUST00000224400.2"; gene_type "protein_coding"; gene_name "A1cf"; transcript_type "protein_coding"; transcript_name "A1cf-203"; exon_number 5; exon_id "ENSMUSE00000441471.2"; level 2; protein_id "ENSMUSP00000153397.2"; mgi_id "MGI:1917115"; tag "basic"; havana_gene "OTTMUSG00000068183.1"; havana_transcript "OTTMUST00000164799.1";
chr19	HAVANA	exon	31904508	31904605	0	+	.	gene_id "ENSMUSG00000052595.9"; transcript_id "ENSMUST00000224564.2"; gene_type "protein_coding"; gene_name "A1cf"; transcript_type "protein_coding"; transcript_name "A1cf-204"; exon_number 7; exon_id "ENSMUSE00000441465.2"; level 2; protein_id "ENSMUSP00000153465.2"; mgi_id "MGI:1917115"; tag "basic"; havana_gene "OTTMUSG00000068183.1"; havana_transcript "OTTMUST00000164796.1";
chr19	HAVANA	CDS	31904508	31904605	0	+	2	gene_id "ENSMUSG00000052595.9"; transcript_id "ENSMUST00000224564.2"; gene_type "protein_coding"; gene_name "A1cf"; transcript_type "protein_coding"; transcript_name "A1cf-204"; exon_number 7; exon_id "ENSMUSE00000441465.2"; level 2; protein_id "ENSMUSP00000153465.2"; mgi_id "MGI:1917115"; tag "basic"; havana_gene "OTTMUSG00000068183.1"; havana_transcript "OTTMUST00000164796.1";
chr19	HAVANA	exon	31904508	31904605	0	+	.	gene_id "ENSMUSG00000052595.9"; transcript_id "ENSMUST00000224304.2"; gene_type "protein_coding"; gene_name "A1cf"; transcript_type "protein_coding"; transcript_name "A1cf-202"; exon_number 7; exon_id "ENSMUSE00000441465.2"; level 2; protein_id "ENSMUSP00000153542.2"; mgi_id "MGI:1917115"; tag "basic"; tag "appris_alternative_1"; havana_gene "OTTMUSG00000068183.1"; havana_transcript "OTTMUST00000164798.1";
chr19	HAVANA	CDS	31904508	31904605	0	+	2	gene_id "ENSMUSG00000052595.9"; transcript_id "ENSMUST00000224304.2"; gene_type "protein_coding"; gene_name "A1cf"; transcript_type "protein_coding"; transcript_name "A1cf-202"; exon_number 7; exon_id "ENSMUSE00000441465.2"; level 2; protein_id "ENSMUSP00000153542.2"; mgi_id "MGI:1917115"; tag "basic"; tag "appris_alternative_1"; havana_gene "OTTMUSG00000068183.1"; havana_transcript "OTTMUST00000164798.1";
chr19	HAVANA	exon	31904508	31904605	0	+	.	gene_id "ENSMUSG00000052595.9"; transcript_id "ENSMUST00000075838.8"; gene_type "protein_coding"; gene_name "A1cf"; transcript_type "protein_coding"; transcript_name "A1cf-201"; exon_number 7; exon_id "ENSMUSE00000441465.2"; level 2; protein_id "ENSMUSP00000075235.6"; transcript_support_level "1"; mgi_id "MGI:1917115"; tag "RNA_Seq_supported_partial"; tag "basic"; tag "Ensembl_canonical"; tag "GENCODE_Primary"; tag "appris_principal_3"; tag "CCDS"; ccdsid "CCDS37959.1"; havana_gene "OTTMUSG00000068183.1"; havana_transcript "OTTMUST00000164797.1";
chr19	HAVANA	CDS	31904508	31904605	0	+	2	gene_id "ENSMUSG00000052595.9"; transcript_id "ENSMUST00000075838.8"; gene_type "protein_coding"; gene_name "A1cf"; transcript_type "protein_coding"; transcript_name "A1cf-201"; exon_number 7; exon_id "ENSMUSE00000441465.2"; level 2; protein_id "ENSMUSP00000075235.6"; transcript_support_level "1"; mgi_id "MGI:1917115"; tag "RNA_Seq_supported_partial"; tag "basic"; tag "Ensembl_canonical"; tag "GENCODE_Primary"; tag "appris_principal_3"; tag "CCDS"; ccdsid "CCDS37959.1"; havana_gene "OTTMUSG00000068183.1"; havana_transcript "OTTMUST00000164797.1";
chr19	HAVANA	exon	31904508	31904605	0	+	.	gene_id "ENSMUSG00000052595.9"; transcript_id "ENSMUST00000224400.2"; gene_type "protein_coding"; gene_name "A1cf"; transcript_type "protein_coding"; transcript_name "A1cf-203"; exon_number 6; exon_id "ENSMUSE00000441465.2"; level 2; protein_id "ENSMUSP00000153397.2"; mgi_id "MGI:1917115"; tag "basic"; havana_gene "OTTMUSG00000068183.1"; havana_transcript "OTTMUST00000164799.1";
chr19	HAVANA	CDS	31904508	31904605	0	+	2	gene_id "ENSMUSG00000052595.9"; transcript_id "ENSMUST00000224400.2"; gene_type "protein_coding"; gene_name "A1cf"; transcript_type "protein_coding"; transcript_name "A1cf-203"; exon_number 6; exon_id "ENSMUSE00000441465.2"; level 2; protein_id "ENSMUSP00000153397.2"; mgi_id "MGI:1917115"; tag "basic"; havana_gene "OTTMUSG00000068183.1"; havana_transcript "OTTMUST00000164799.1";
chr19	HAVANA	exon	31909825	31910098	0	+	.	gene_id "ENSMUSG00000052595.9"; transcript_id "ENSMUST00000224304.2"; gene_type "protein_coding"; gene_name "A1cf"; transcript_type "protein_coding"; transcript_name "A1cf-202"; exon_number 8; exon_id "ENSMUSE00000441460.2"; level 2; protein_id "ENSMUSP00000153542.2"; mgi_id "MGI:1917115"; tag "basic"; tag "appris_alternative_1"; havana_gene "OTTMUSG00000068183.1"; havana_transcript "OTTMUST00000164798.1";
chr19	HAVANA	CDS	31909825	31910098	0	+	0	gene_id "ENSMUSG00000052595.9"; transcript_id "ENSMUST00000224304.2"; gene_type "protein_coding"; gene_name "A1cf"; transcript_type "protein_coding"; transcript_name "A1cf-202"; exon_number 8; exon_id "ENSMUSE00000441460.2"; level 2; protein_id "ENSMUSP00000153542.2"; mgi_id "MGI:1917115"; tag "basic"; tag "appris_alternative_1"; havana_gene "OTTMUSG00000068183.1"; havana_transcript "OTTMUST00000164798.1";
chr19	HAVANA	exon	31909825	31910098	0	+	.	gene_id "ENSMUSG00000052595.9"; transcript_id "ENSMUST00000075838.8"; gene_type "protein_coding"; gene_name "A1cf"; transcript_type "protein_coding"; transcript_name "A1cf-201"; exon_number 8; exon_id "ENSMUSE00000441460.2"; level 2; protein_id "ENSMUSP00000075235.6"; transcript_support_level "1"; mgi_id "MGI:1917115"; tag "RNA_Seq_supported_partial"; tag "basic"; tag "Ensembl_canonical"; tag "GENCODE_Primary"; tag "appris_principal_3"; tag "CCDS"; ccdsid "CCDS37959.1"; havana_gene "OTTMUSG00000068183.1"; havana_transcript "OTTMUST00000164797.1";
chr19	HAVANA	CDS	31909825	31910098	0	+	0	gene_id "ENSMUSG00000052595.9"; transcript_id "ENSMUST00000075838.8"; gene_type "protein_coding"; gene_name "A1cf"; transcript_type "protein_coding"; transcript_name "A1cf-201"; exon_number 8; exon_id "ENSMUSE00000441460.2"; level 2; protein_id "ENSMUSP00000075235.6"; transcript_support_level "1"; mgi_id "MGI:1917115"; tag "RNA_Seq_supported_partial"; tag "basic"; tag "Ensembl_canonical"; tag "GENCODE_Primary"; tag "appris_principal_3"; tag "CCDS"; ccdsid "CCDS37959.1"; havana_gene "OTTMUSG00000068183.1"; havana_transcript "OTTMUST00000164797.1";
chr19	HAVANA	CDS	31909825	31910109	0	+	0	gene_id "ENSMUSG00000052595.9"; transcript_id "ENSMUST00000224564.2"; gene_type "protein_coding"; gene_name "A1cf"; transcript_type "protein_coding"; transcript_name "A1cf-204"; exon_number 8; exon_id "ENSMUSE00001424841.2"; level 2; protein_id "ENSMUSP00000153465.2"; mgi_id "MGI:1917115"; tag "basic"; havana_gene "OTTMUSG00000068183.1"; havana_transcript "OTTMUST00000164796.1";
chr19	HAVANA	CDS	31909825	31910109	0	+	0	gene_id "ENSMUSG00000052595.9"; transcript_id "ENSMUST00000224400.2"; gene_type "protein_coding"; gene_name "A1cf"; transcript_type "protein_coding"; transcript_name "A1cf-203"; exon_number 7; exon_id "ENSMUSE00001423243.2"; level 2; protein_id "ENSMUSP00000153397.2"; mgi_id "MGI:1917115"; tag "basic"; havana_gene "OTTMUSG00000068183.1"; havana_transcript "OTTMUST00000164799.1";
chr19	HAVANA	exon	31909825	31910173	0	+	.	gene_id "ENSMUSG00000052595.9"; transcript_id "ENSMUST00000224400.2"; gene_type "protein_coding"; gene_name "A1cf"; transcript_type "protein_coding"; transcript_name "A1cf-203"; exon_number 7; exon_id "ENSMUSE00001423243.2"; level 2; protein_id "ENSMUSP00000153397.2"; mgi_id "MGI:1917115"; tag "basic"; havana_gene "OTTMUSG00000068183.1"; havana_transcript "OTTMUST00000164799.1";
chr19	HAVANA	exon	31909825	31910248	0	+	.	gene_id "ENSMUSG00000052595.9"; transcript_id "ENSMUST00000224564.2"; gene_type "protein_coding"; gene_name "A1cf"; transcript_type "protein_coding"; transcript_name "A1cf-204"; exon_number 8; exon_id "ENSMUSE00001424841.2"; level 2; protein_id "ENSMUSP00000153465.2"; mgi_id "MGI:1917115"; tag "basic"; havana_gene "OTTMUSG00000068183.1"; havana_transcript "OTTMUST00000164796.1";
chr19	HAVANA	stop_codon	31910110	31910112	0	+	0	gene_id "ENSMUSG00000052595.9"; transcript_id "ENSMUST00000224564.2"; gene_type "protein_coding"; gene_name "A1cf"; transcript_type "protein_coding"; transcript_name "A1cf-204"; exon_number 8; exon_id "ENSMUSE00001424841.2"; level 2; protein_id "ENSMUSP00000153465.2"; mgi_id "MGI:1917115"; tag "basic"; havana_gene "OTTMUSG00000068183.1"; havana_transcript "OTTMUST00000164796.1";
chr19	HAVANA	stop_codon	31910110	31910112	0	+	0	gene_id "ENSMUSG00000052595.9"; transcript_id "ENSMUST00000224400.2"; gene_type "protein_coding"; gene_name "A1cf"; transcript_type "protein_coding"; transcript_name "A1cf-203"; exon_number 7; exon_id "ENSMUSE00001423243.2"; level 2; protein_id "ENSMUSP00000153397.2"; mgi_id "MGI:1917115"; tag "basic"; havana_gene "OTTMUSG00000068183.1"; havana_transcript "OTTMUST00000164799.1";
chr19	HAVANA	UTR	31910110	31910173	0	+	.	gene_id "ENSMUSG00000052595.9"; transcript_id "ENSMUST00000224400.2"; gene_type "protein_coding"; gene_name "A1cf"; transcript_type "protein_coding"; transcript_name "A1cf-203"; exon_number 7; exon_id "ENSMUSE00001423243.2"; level 2; protein_id "ENSMUSP00000153397.2"; mgi_id "MGI:1917115"; tag "basic"; havana_gene "OTTMUSG00000068183.1"; havana_transcript "OTTMUST00000164799.1";
chr19	HAVANA	UTR	31910110	31910248	0	+	.	gene_id "ENSMUSG00000052595.9"; transcript_id "ENSMUST00000224564.2"; gene_type "protein_coding"; gene_name "A1cf"; transcript_type "protein_coding"; transcript_name "A1cf-204"; exon_number 8; exon_id "ENSMUSE00001424841.2"; level 2; protein_id "ENSMUSP00000153465.2"; mgi_id "MGI:1917115"; tag "basic"; havana_gene "OTTMUSG00000068183.1"; havana_transcript "OTTMUST00000164796.1";
chr19	HAVANA	exon	31912028	31912233	0	+	.	gene_id "ENSMUSG00000052595.9"; transcript_id "ENSMUST00000075838.8"; gene_type "protein_coding"; gene_name "A1cf"; transcript_type "protein_coding"; transcript_name "A1cf-201"; exon_number 9; exon_id "ENSMUSE00000441451.6"; level 2; protein_id "ENSMUSP00000075235.6"; transcript_support_level "1"; mgi_id "MGI:1917115"; tag "RNA_Seq_supported_partial"; tag "basic"; tag "Ensembl_canonical"; tag "GENCODE_Primary"; tag "appris_principal_3"; tag "CCDS"; ccdsid "CCDS37959.1"; havana_gene "OTTMUSG00000068183.1"; havana_transcript "OTTMUST00000164797.1";
chr19	HAVANA	CDS	31912028	31912233	0	+	2	gene_id "ENSMUSG00000052595.9"; transcript_id "ENSMUST00000075838.8"; gene_type "protein_coding"; gene_name "A1cf"; transcript_type "protein_coding"; transcript_name "A1cf-201"; exon_number 9; exon_id "ENSMUSE00000441451.6"; level 2; protein_id "ENSMUSP00000075235.6"; transcript_support_level "1"; mgi_id "MGI:1917115"; tag "RNA_Seq_supported_partial"; tag "basic"; tag "Ensembl_canonical"; tag "GENCODE_Primary"; tag "appris_principal_3"; tag "CCDS"; ccdsid "CCDS37959.1"; havana_gene "OTTMUSG00000068183.1"; havana_transcript "OTTMUST00000164797.1";
chr19	HAVANA	exon	31912052	31912233	0	+	.	gene_id "ENSMUSG00000052595.9"; transcript_id "ENSMUST00000224304.2"; gene_type "protein_coding"; gene_name "A1cf"; transcript_type "protein_coding"; transcript_name "A1cf-202"; exon_number 9; exon_id "ENSMUSE00001423805.2"; level 2; protein_id "ENSMUSP00000153542.2"; mgi_id "MGI:1917115"; tag "basic"; tag "appris_alternative_1"; havana_gene "OTTMUSG00000068183.1"; havana_transcript "OTTMUST00000164798.1";
chr19	HAVANA	CDS	31912052	31912233	0	+	2	gene_id "ENSMUSG00000052595.9"; transcript_id "ENSMUST00000224304.2"; gene_type "protein_coding"; gene_name "A1cf"; transcript_type "protein_coding"; transcript_name "A1cf-202"; exon_number 9; exon_id "ENSMUSE00001423805.2"; level 2; protein_id "ENSMUSP00000153542.2"; mgi_id "MGI:1917115"; tag "basic"; tag "appris_alternative_1"; havana_gene "OTTMUSG00000068183.1"; havana_transcript "OTTMUST00000164798.1";
chr19	HAVANA	exon	31922364	31922500	0	+	.	gene_id "ENSMUSG00000052595.9"; transcript_id "ENSMUST00000224304.2"; gene_type "protein_coding"; gene_name "A1cf"; transcript_type "protein_coding"; transcript_name "A1cf-202"; exon_number 10; exon_id "ENSMUSE00000620077.2"; level 2; protein_id "ENSMUSP00000153542.2"; mgi_id "MGI:1917115"; tag "basic"; tag "appris_alternative_1"; havana_gene "OTTMUSG00000068183.1"; havana_transcript "OTTMUST00000164798.1";
chr19	HAVANA	CDS	31922364	31922500	0	+	0	gene_id "ENSMUSG00000052595.9"; transcript_id "ENSMUST00000224304.2"; gene_type "protein_coding"; gene_name "A1cf"; transcript_type "protein_coding"; transcript_name "A1cf-202"; exon_number 10; exon_id "ENSMUSE00000620077.2"; level 2; protein_id "ENSMUSP00000153542.2"; mgi_id "MGI:1917115"; tag "basic"; tag "appris_alternative_1"; havana_gene "OTTMUSG00000068183.1"; havana_transcript "OTTMUST00000164798.1";
chr19	HAVANA	exon	31922364	31922500	0	+	.	gene_id "ENSMUSG00000052595.9"; transcript_id "ENSMUST00000075838.8"; gene_type "protein_coding"; gene_name "A1cf"; transcript_type "protein_coding"; transcript_name "A1cf-201"; exon_number 10; exon_id "ENSMUSE00000620077.2"; level 2; protein_id "ENSMUSP00000075235.6"; transcript_support_level "1"; mgi_id "MGI:1917115"; tag "RNA_Seq_supported_partial"; tag "basic"; tag "Ensembl_canonical"; tag "GENCODE_Primary"; tag "appris_principal_3"; tag "CCDS"; ccdsid "CCDS37959.1"; havana_gene "OTTMUSG00000068183.1"; havana_transcript "OTTMUST00000164797.1";
chr19	HAVANA	CDS	31922364	31922500	0	+	0	gene_id "ENSMUSG00000052595.9"; transcript_id "ENSMUST00000075838.8"; gene_type "protein_coding"; gene_name "A1cf"; transcript_type "protein_coding"; transcript_name "A1cf-201"; exon_number 10; exon_id "ENSMUSE00000620077.2"; level 2; protein_id "ENSMUSP00000075235.6"; transcript_support_level "1"; mgi_id "MGI:1917115"; tag "RNA_Seq_supported_partial"; tag "basic"; tag "Ensembl_canonical"; tag "GENCODE_Primary"; tag "appris_principal_3"; tag "CCDS"; ccdsid "CCDS37959.1"; havana_gene "OTTMUSG00000068183.1"; havana_transcript "OTTMUST00000164797.1";
chr19	HAVANA	exon	31923186	31923337	0	+	.	gene_id "ENSMUSG00000052595.9"; transcript_id "ENSMUST00000224304.2"; gene_type "protein_coding"; gene_name "A1cf"; transcript_type "protein_coding"; transcript_name "A1cf-202"; exon_number 11; exon_id "ENSMUSE00000620076.2"; level 2; protein_id "ENSMUSP00000153542.2"; mgi_id "MGI:1917115"; tag "basic"; tag "appris_alternative_1"; havana_gene "OTTMUSG00000068183.1"; havana_transcript "OTTMUST00000164798.1";
chr19	HAVANA	CDS	31923186	31923337	0	+	1	gene_id "ENSMUSG00000052595.9"; transcript_id "ENSMUST00000224304.2"; gene_type "protein_coding"; gene_name "A1cf"; transcript_type "protein_coding"; transcript_name "A1cf-202"; exon_number 11; exon_id "ENSMUSE00000620076.2"; level 2; protein_id "ENSMUSP00000153542.2"; mgi_id "MGI:1917115"; tag "basic"; tag "appris_alternative_1"; havana_gene "OTTMUSG00000068183.1"; havana_transcript "OTTMUST00000164798.1";
chr19	HAVANA	exon	31923186	31923337	0	+	.	gene_id "ENSMUSG00000052595.9"; transcript_id "ENSMUST00000075838.8"; gene_type "protein_coding"; gene_name "A1cf"; transcript_type "protein_coding"; transcript_name "A1cf-201"; exon_number 11; exon_id "ENSMUSE00000620076.2"; level 2; protein_id "ENSMUSP00000075235.6"; transcript_support_level "1"; mgi_id "MGI:1917115"; tag "RNA_Seq_supported_partial"; tag "basic"; tag "Ensembl_canonical"; tag "GENCODE_Primary"; tag "appris_principal_3"; tag "CCDS"; ccdsid "CCDS37959.1"; havana_gene "OTTMUSG00000068183.1"; havana_transcript "OTTMUST00000164797.1";
chr19	HAVANA	CDS	31923186	31923337	0	+	1	gene_id "ENSMUSG00000052595.9"; transcript_id "ENSMUST00000075838.8"; gene_type "protein_coding"; gene_name "A1cf"; transcript_type "protein_coding"; transcript_name "A1cf-201"; exon_number 11; exon_id "ENSMUSE00000620076.2"; level 2; protein_id "ENSMUSP00000075235.6"; transcript_support_level "1"; mgi_id "MGI:1917115"; tag "RNA_Seq_supported_partial"; tag "basic"; tag "Ensembl_canonical"; tag "GENCODE_Primary"; tag "appris_principal_3"; tag "CCDS"; ccdsid "CCDS37959.1"; havana_gene "OTTMUSG00000068183.1"; havana_transcript "OTTMUST00000164797.1";
chr19	HAVANA	CDS	31924759	31924907	0	+	2	gene_id "ENSMUSG00000052595.9"; transcript_id "ENSMUST00000224304.2"; gene_type "protein_coding"; gene_name "A1cf"; transcript_type "protein_coding"; transcript_name "A1cf-202"; exon_number 12; exon_id "ENSMUSE00001426420.2"; level 2; protein_id "ENSMUSP00000153542.2"; mgi_id "MGI:1917115"; tag "basic"; tag "appris_alternative_1"; havana_gene "OTTMUSG00000068183.1"; havana_transcript "OTTMUST00000164798.1";
chr19	HAVANA	CDS	31924759	31924907	0	+	2	gene_id "ENSMUSG00000052595.9"; transcript_id "ENSMUST00000075838.8"; gene_type "protein_coding"; gene_name "A1cf"; transcript_type "protein_coding"; transcript_name "A1cf-201"; exon_number 12; exon_id "ENSMUSE00000620075.5"; level 2; protein_id "ENSMUSP00000075235.6"; transcript_support_level "1"; mgi_id "MGI:1917115"; tag "RNA_Seq_supported_partial"; tag "basic"; tag "Ensembl_canonical"; tag "GENCODE_Primary"; tag "appris_principal_3"; tag "CCDS"; ccdsid "CCDS37959.1"; havana_gene "OTTMUSG00000068183.1"; havana_transcript "OTTMUST00000164797.1";
chr19	HAVANA	exon	31924759	31925973	0	+	.	gene_id "ENSMUSG00000052595.9"; transcript_id "ENSMUST00000224304.2"; gene_type "protein_coding"; gene_name "A1cf"; transcript_type "protein_coding"; transcript_name "A1cf-202"; exon_number 12; exon_id "ENSMUSE00001426420.2"; level 2; protein_id "ENSMUSP00000153542.2"; mgi_id "MGI:1917115"; tag "basic"; tag "appris_alternative_1"; havana_gene "OTTMUSG00000068183.1"; havana_transcript "OTTMUST00000164798.1";
chr19	HAVANA	exon	31924759	31926395	0	+	.	gene_id "ENSMUSG00000052595.9"; transcript_id "ENSMUST00000075838.8"; gene_type "protein_coding"; gene_name "A1cf"; transcript_type "protein_coding"; transcript_name "A1cf-201"; exon_number 12; exon_id "ENSMUSE00000620075.5"; level 2; protein_id "ENSMUSP00000075235.6"; transcript_support_level "1"; mgi_id "MGI:1917115"; tag "RNA_Seq_supported_partial"; tag "basic"; tag "Ensembl_canonical"; tag "GENCODE_Primary"; tag "appris_principal_3"; tag "CCDS"; ccdsid "CCDS37959.1"; havana_gene "OTTMUSG00000068183.1"; havana_transcript "OTTMUST00000164797.1";
chr19	HAVANA	stop_codon	31924908	31924910	0	+	0	gene_id "ENSMUSG00000052595.9"; transcript_id "ENSMUST00000224304.2"; gene_type "protein_coding"; gene_name "A1cf"; transcript_type "protein_coding"; transcript_name "A1cf-202"; exon_number 12; exon_id "ENSMUSE00001426420.2"; level 2; protein_id "ENSMUSP00000153542.2"; mgi_id "MGI:1917115"; tag "basic"; tag "appris_alternative_1"; havana_gene "OTTMUSG00000068183.1"; havana_transcript "OTTMUST00000164798.1";
chr19	HAVANA	stop_codon	31924908	31924910	0	+	0	gene_id "ENSMUSG00000052595.9"; transcript_id "ENSMUST00000075838.8"; gene_type "protein_coding"; gene_name "A1cf"; transcript_type "protein_coding"; transcript_name "A1cf-201"; exon_number 12; exon_id "ENSMUSE00000620075.5"; level 2; protein_id "ENSMUSP00000075235.6"; transcript_support_level "1"; mgi_id "MGI:1917115"; tag "RNA_Seq_supported_partial"; tag "basic"; tag "Ensembl_canonical"; tag "GENCODE_Primary"; tag "appris_principal_3"; tag "CCDS"; ccdsid "CCDS37959.1"; havana_gene "OTTMUSG00000068183.1"; havana_transcript "OTTMUST00000164797.1";
chr19	HAVANA	UTR	31924908	31925973	0	+	.	gene_id "ENSMUSG00000052595.9"; transcript_id "ENSMUST00000224304.2"; gene_type "protein_coding"; gene_name "A1cf"; transcript_type "protein_coding"; transcript_name "A1cf-202"; exon_number 12; exon_id "ENSMUSE00001426420.2"; level 2; protein_id "ENSMUSP00000153542.2"; mgi_id "MGI:1917115"; tag "basic"; tag "appris_alternative_1"; havana_gene "OTTMUSG00000068183.1"; havana_transcript "OTTMUST00000164798.1";
chr19	HAVANA	UTR	31924908	31926395	0	+	.	gene_id "ENSMUSG00000052595.9"; transcript_id "ENSMUST00000075838.8"; gene_type "protein_coding"; gene_name "A1cf"; transcript_type "protein_coding"; transcript_name "A1cf-201"; exon_number 12; exon_id "ENSMUSE00000620075.5"; level 2; protein_id "ENSMUSP00000075235.6"; transcript_support_level "1"; mgi_id "MGI:1917115"; tag "RNA_Seq_supported_partial"; tag "basic"; tag "Ensembl_canonical"; tag "GENCODE_Primary"; tag "appris_principal_3"; tag "CCDS"; ccdsid "CCDS37959.1"; havana_gene "OTTMUSG00000068183.1"; havana_transcript "OTTMUST00000164797.1";
chr19	HAVANA	gene	31927484	31929761	0	+	.	gene_id "ENSMUSG00000118366.2"; gene_type "lncRNA"; gene_name "9130016M20Rik"; level 2; mgi_id "MGI:1918870"; havana_gene "OTTMUSG00000074003.1";
chr19	HAVANA	transcript	31927484	31929761	0	+	.	gene_id "ENSMUSG00000118366.2"; transcript_id "ENSMUST00000237398.2"; gene_type "lncRNA"; gene_name "9130016M20Rik"; transcript_type "lncRNA"; transcript_name "9130016M20Rik-201"; level 2; mgi_id "MGI:1918870"; tag "CAGE_supported_TSS"; tag "basic"; tag "Ensembl_canonical"; tag "GENCODE_Primary"; havana_gene "OTTMUSG00000074003.1"; havana_transcript "OTTMUST00000179565.1";
chr19	HAVANA	exon	31927484	31929761	0	+	.	gene_id "ENSMUSG00000118366.2"; transcript_id "ENSMUST00000237398.2"; gene_type "lncRNA"; gene_name "9130016M20Rik"; transcript_type "lncRNA"; transcript_name "9130016M20Rik-201"; exon_number 1; exon_id "ENSMUSE00001456775.2"; level 2; mgi_id "MGI:1918870"; tag "CAGE_supported_TSS"; tag "basic"; tag "Ensembl_canonical"; tag "GENCODE_Primary"; havana_gene "OTTMUSG00000074003.1"; havana_transcript "OTTMUST00000179565.1";
chr19	HAVANA	exon	32084744	32084935	0	+	.	gene_id "ENSMUSG00000128510.1"; transcript_id "ENSMUST00000288012.1"; gene_type "lncRNA"; gene_name "ENSMUSG00000128510"; transcript_type "lncRNA"; transcript_name "ENSMUST00000288012"; exon_number 1; exon_id "ENSMUSE00001570679.1"; level 2; tag "TAGENE";
chr19	HAVANA	exon	32084744	32084935	0	+	.	gene_id "ENSMUSG00000128510.1"; transcript_id "ENSMUST00000288011.1"; gene_type "lncRNA"; gene_name "ENSMUSG00000128510"; transcript_type "lncRNA"; transcript_name "ENSMUST00000288011"; exon_number 1; exon_id "ENSMUSE00001570679.1"; level 2; tag "basic"; tag "Ensembl_canonical"; tag "GENCODE_Primary"; tag "TAGENE";
chr19	HAVANA	transcript	32084744	32091469	0	+	.	gene_id "ENSMUSG00000128510.1"; transcript_id "ENSMUST00000288012.1"; gene_type "lncRNA"; gene_name "ENSMUSG00000128510"; transcript_type "lncRNA"; transcript_name "ENSMUST00000288012"; level 2; tag "TAGENE";
chr19	HAVANA	gene	32084744	32115028	0	+	.	gene_id "ENSMUSG00000128510.1"; gene_type "lncRNA"; gene_name "ENSMUSG00000128510"; level 2;
chr19	HAVANA	transcript	32084744	32115028	0	+	.	gene_id "ENSMUSG00000128510.1"; transcript_id "ENSMUST00000288011.1"; gene_type "lncRNA"; gene_name "ENSMUSG00000128510"; transcript_type "lncRNA"; transcript_name "ENSMUST00000288011"; level 2; tag "basic"; tag "Ensembl_canonical"; tag "GENCODE_Primary"; tag "TAGENE";
chr19	sragcm37_es	exon	32085162	32085238	0.0263060597420896	+	.	gene_id "ENSMUSG00000128510.1"; transcript_id "ENSMUSG00000128510.1_tx_1"; exon_id "chr19_32085162_32085238_+"; exonnum "1"; txlen "727";
chr19	sragcm37_es	exon	32085162	32085238	0.00457148039162589	+	.	gene_id "ENSMUSG00000128510.1"; transcript_id "ENSMUSG00000128510.1_tx_3"; exon_id "chr19_32085162_32085238_+"; exonnum "1"; txlen "511";
chr19	HAVANA	exon	32085363	32085689	0	+	.	gene_id "ENSMUSG00000128631.1"; transcript_id "ENSMUST00000288682.1"; gene_type "lncRNA"; gene_name "ENSMUSG00000128631"; transcript_type "lncRNA"; transcript_name "ENSMUST00000288682"; exon_number 1; exon_id "ENSMUSE00001571912.1"; level 2; tag "basic"; tag "Ensembl_canonical"; tag "GENCODE_Primary"; tag "TAGENE";
chr19	HAVANA	gene	32085363	32086604	0	+	.	gene_id "ENSMUSG00000128631.1"; gene_type "lncRNA"; gene_name "ENSMUSG00000128631"; level 2;
chr19	HAVANA	transcript	32085363	32086604	0	+	.	gene_id "ENSMUSG00000128631.1"; transcript_id "ENSMUST00000288682.1"; gene_type "lncRNA"; gene_name "ENSMUSG00000128631"; transcript_type "lncRNA"; transcript_name "ENSMUST00000288682"; level 2; tag "basic"; tag "Ensembl_canonical"; tag "GENCODE_Primary"; tag "TAGENE";
chr19	HAVANA	exon	32086372	32086604	0	+	.	gene_id "ENSMUSG00000128631.1"; transcript_id "ENSMUST00000288682.1"; gene_type "lncRNA"; gene_name "ENSMUSG00000128631"; transcript_type "lncRNA"; transcript_name "ENSMUST00000288682"; exon_number 2; exon_id "ENSMUSE00001571911.1"; level 2; tag "basic"; tag "Ensembl_canonical"; tag "GENCODE_Primary"; tag "TAGENE";
chr19	HAVANA	exon	32089398	32089491	0	+	.	gene_id "ENSMUSG00000128510.1"; transcript_id "ENSMUST00000288012.1"; gene_type "lncRNA"; gene_name "ENSMUSG00000128510"; transcript_type "lncRNA"; transcript_name "ENSMUST00000288012"; exon_number 2; exon_id "ENSMUSE00001570681.1"; level 2; tag "TAGENE";
chr19	HAVANA	exon	32089398	32089491	0	+	.	gene_id "ENSMUSG00000128510.1"; transcript_id "ENSMUST00000288011.1"; gene_type "lncRNA"; gene_name "ENSMUSG00000128510"; transcript_type "lncRNA"; transcript_name "ENSMUST00000288011"; exon_number 2; exon_id "ENSMUSE00001570681.1"; level 2; tag "basic"; tag "Ensembl_canonical"; tag "GENCODE_Primary"; tag "TAGENE";
chr19	ENSEMBL_gcm37	exon	32089398	32089491	0.0263060597420896	+	.	gene_id "ENSMUSG00000128510.1"; transcript_id "ENSMUSG00000128510.1_tx_1"; exon_id "chr19_32089398_32089491_+"; exonnum "2"; txlen "727";
chr19	ENSEMBL_gcm37	exon	32089398	32089491	0.00457148039162589	+	.	gene_id "ENSMUSG00000128510.1"; transcript_id "ENSMUSG00000128510.1_tx_3"; exon_id "chr19_32089398_32089491_+"; exonnum "2"; txlen "511";
chr19	HAVANA	exon	32091287	32091469	0	+	.	gene_id "ENSMUSG00000128510.1"; transcript_id "ENSMUST00000288012.1"; gene_type "lncRNA"; gene_name "ENSMUSG00000128510"; transcript_type "lncRNA"; transcript_name "ENSMUST00000288012"; exon_number 3; exon_id "ENSMUSE00001570682.1"; level 2; tag "TAGENE";
chr19	HAVANA	exon	32113485	32113700	0	+	.	gene_id "ENSMUSG00000128510.1"; transcript_id "ENSMUST00000288011.1"; gene_type "lncRNA"; gene_name "ENSMUSG00000128510"; transcript_type "lncRNA"; transcript_name "ENSMUST00000288011"; exon_number 3; exon_id "ENSMUSE00001570680.1"; level 2; tag "basic"; tag "Ensembl_canonical"; tag "GENCODE_Primary"; tag "TAGENE";
chr19	ENSEMBL_gcm37	exon	32113485	32113700	0.0263060597420896	+	.	gene_id "ENSMUSG00000128510.1"; transcript_id "ENSMUSG00000128510.1_tx_1"; exon_id "chr19_32113485_32113700_+"; exonnum "3"; txlen "727";
chr19	HAVANA	exon	32114689	32115028	0	+	.	gene_id "ENSMUSG00000128510.1"; transcript_id "ENSMUST00000288011.1"; gene_type "lncRNA"; gene_name "ENSMUSG00000128510"; transcript_type "lncRNA"; transcript_name "ENSMUST00000288011"; exon_number 4; exon_id "ENSMUSE00001570678.1"; level 2; tag "basic"; tag "Ensembl_canonical"; tag "GENCODE_Primary"; tag "TAGENE";
chr19	ENSEMBL_gcm37	exon	32114689	32115028	0.0263060597420896	+	.	gene_id "ENSMUSG00000128510.1"; transcript_id "ENSMUSG00000128510.1_tx_1"; exon_id "chr19_32114689_32115028_+"; exonnum "4"; txlen "727";
chr19	ENSEMBL_gcm37	exon	32114689	32115028	0.00457148039162589	+	.	gene_id "ENSMUSG00000128510.1"; transcript_id "ENSMUSG00000128510.1_tx_3"; exon_id "chr19_32114689_32115028_+"; exonnum "3"; txlen "511";
chr19	sragcm37_es	exon	32157780	32157892	0.0162792365152171	+	.	gene_id "sragcm37_gene_17938"; transcript_id "sragcm37_gene_17938_tx_1"; exon_id "chr19_32157780_32157892_+"; exonnum "1"; txlen "1020";
chr19	sragcm37_ss	exon	32163300	32164206	0.0162792365152171	+	.	gene_id "sragcm37_gene_17938"; transcript_id "sragcm37_gene_17938_tx_1"; exon_id "chr19_32163300_32164206_+"; exonnum "2"; txlen "1020";
chr19	HAVANA	exon	32364797	32364935	0	+	.	gene_id "ENSMUSG00000097787.5"; transcript_id "ENSMUST00000288476.1"; gene_type "lncRNA"; gene_name "Sgms1os1"; transcript_type "lncRNA"; transcript_name "Sgms1os1-208"; exon_number 1; exon_id "ENSMUSE00001571489.1"; level 2; mgi_id "MGI:1914438"; tag "TAGENE"; havana_gene "OTTMUSG00000074008.1";
chr19	HAVANA	transcript	32364797	32367538	0	+	.	gene_id "ENSMUSG00000097787.5"; transcript_id "ENSMUST00000288476.1"; gene_type "lncRNA"; gene_name "Sgms1os1"; transcript_type "lncRNA"; transcript_name "Sgms1os1-208"; level 2; mgi_id "MGI:1914438"; tag "TAGENE"; havana_gene "OTTMUSG00000074008.1";
chr19	HAVANA	gene	32364797	32372888	0	+	.	gene_id "ENSMUSG00000097787.5"; gene_type "lncRNA"; gene_name "Sgms1os1"; level 2; mgi_id "MGI:1914438"; havana_gene "OTTMUSG00000074008.1";
chr19	HAVANA	exon	32364938	32365120	0	+	.	gene_id "ENSMUSG00000097787.5"; transcript_id "ENSMUST00000288474.1"; gene_type "lncRNA"; gene_name "Sgms1os1"; transcript_type "lncRNA"; transcript_name "Sgms1os1-206"; exon_number 1; exon_id "ENSMUSE00001571503.1"; level 2; mgi_id "MGI:1914438"; tag "basic"; tag "TAGENE"; havana_gene "OTTMUSG00000074008.1";
chr19	HAVANA	transcript	32364938	32368585	0	+	.	gene_id "ENSMUSG00000097787.5"; transcript_id "ENSMUST00000288474.1"; gene_type "lncRNA"; gene_name "Sgms1os1"; transcript_type "lncRNA"; transcript_name "Sgms1os1-206"; level 2; mgi_id "MGI:1914438"; tag "basic"; tag "TAGENE"; havana_gene "OTTMUSG00000074008.1";
chr19	HAVANA	exon	32364967	32365120	0	+	.	gene_id "ENSMUSG00000097787.5"; transcript_id "ENSMUST00000288473.1"; gene_type "lncRNA"; gene_name "Sgms1os1"; transcript_type "lncRNA"; transcript_name "Sgms1os1-205"; exon_number 1; exon_id "ENSMUSE00001571507.1"; level 2; mgi_id "MGI:1914438"; tag "TAGENE"; havana_gene "OTTMUSG00000074008.1";
chr19	HAVANA	transcript	32364967	32368652	0	+	.	gene_id "ENSMUSG00000097787.5"; transcript_id "ENSMUST00000288473.1"; gene_type "lncRNA"; gene_name "Sgms1os1"; transcript_type "lncRNA"; transcript_name "Sgms1os1-205"; level 2; mgi_id "MGI:1914438"; tag "TAGENE"; havana_gene "OTTMUSG00000074008.1";
chr19	HAVANA	exon	32364980	32365120	0	+	.	gene_id "ENSMUSG00000097787.5"; transcript_id "ENSMUST00000288475.1"; gene_type "lncRNA"; gene_name "Sgms1os1"; transcript_type "lncRNA"; transcript_name "Sgms1os1-207"; exon_number 1; exon_id "ENSMUSE00001571500.1"; level 2; mgi_id "MGI:1914438"; tag "TAGENE"; havana_gene "OTTMUSG00000074008.1";
chr19	HAVANA	transcript	32364980	32368590	0	+	.	gene_id "ENSMUSG00000097787.5"; transcript_id "ENSMUST00000288475.1"; gene_type "lncRNA"; gene_name "Sgms1os1"; transcript_type "lncRNA"; transcript_name "Sgms1os1-207"; level 2; mgi_id "MGI:1914438"; tag "TAGENE"; havana_gene "OTTMUSG00000074008.1";
chr19	HAVANA	exon	32365030	32365120	0	+	.	gene_id "ENSMUSG00000097787.5"; transcript_id "ENSMUST00000288486.1"; gene_type "lncRNA"; gene_name "Sgms1os1"; transcript_type "lncRNA"; transcript_name "Sgms1os1-218"; exon_number 1; exon_id "ENSMUSE00001571495.1"; level 2; mgi_id "MGI:1914438"; tag "Ensembl_canonical"; tag "GENCODE_Primary"; tag "TAGENE"; havana_gene "OTTMUSG00000074008.1";
chr19	HAVANA	transcript	32365030	32372888	0	+	.	gene_id "ENSMUSG00000097787.5"; transcript_id "ENSMUST00000288486.1"; gene_type "lncRNA"; gene_name "Sgms1os1"; transcript_type "lncRNA"; transcript_name "Sgms1os1-218"; level 2; mgi_id "MGI:1914438"; tag "Ensembl_canonical"; tag "GENCODE_Primary"; tag "TAGENE"; havana_gene "OTTMUSG00000074008.1";
chr19	HAVANA	exon	32365903	32366210	0	+	.	gene_id "ENSMUSG00000097787.5"; transcript_id "ENSMUST00000288481.1"; gene_type "lncRNA"; gene_name "Sgms1os1"; transcript_type "lncRNA"; transcript_name "Sgms1os1-213"; exon_number 1; exon_id "ENSMUSE00001571504.1"; level 2; mgi_id "MGI:1914438"; tag "TAGENE"; havana_gene "OTTMUSG00000074008.1";
chr19	HAVANA	transcript	32365903	32367538	0	+	.	gene_id "ENSMUSG00000097787.5"; transcript_id "ENSMUST00000288481.1"; gene_type "lncRNA"; gene_name "Sgms1os1"; transcript_type "lncRNA"; transcript_name "Sgms1os1-213"; level 2; mgi_id "MGI:1914438"; tag "TAGENE"; havana_gene "OTTMUSG00000074008.1";
chr19	HAVANA	exon	32365909	32366017	0	+	.	gene_id "ENSMUSG00000097787.5"; transcript_id "ENSMUST00000288482.1"; gene_type "lncRNA"; gene_name "Sgms1os1"; transcript_type "lncRNA"; transcript_name "Sgms1os1-214"; exon_number 1; exon_id "ENSMUSE00001571485.1"; level 2; mgi_id "MGI:1914438"; tag "TAGENE"; havana_gene "OTTMUSG00000074008.1";
chr19	HAVANA	transcript	32365909	32367541	0	+	.	gene_id "ENSMUSG00000097787.5"; transcript_id "ENSMUST00000288482.1"; gene_type "lncRNA"; gene_name "Sgms1os1"; transcript_type "lncRNA"; transcript_name "Sgms1os1-214"; level 2; mgi_id "MGI:1914438"; tag "TAGENE"; havana_gene "OTTMUSG00000074008.1";
chr19	HAVANA	transcript	32365915	32366413	0	+	.	gene_id "ENSMUSG00000097787.5"; transcript_id "ENSMUST00000288485.1"; gene_type "lncRNA"; gene_name "Sgms1os1"; transcript_type "lncRNA"; transcript_name "Sgms1os1-217"; level 2; mgi_id "MGI:1914438"; tag "TAGENE"; havana_gene "OTTMUSG00000074008.1";
chr19	HAVANA	exon	32365915	32366413	0	+	.	gene_id "ENSMUSG00000097787.5"; transcript_id "ENSMUST00000288485.1"; gene_type "lncRNA"; gene_name "Sgms1os1"; transcript_type "lncRNA"; transcript_name "Sgms1os1-217"; exon_number 1; exon_id "ENSMUSE00001571511.1"; level 2; mgi_id "MGI:1914438"; tag "TAGENE"; havana_gene "OTTMUSG00000074008.1";
chr19	HAVANA	exon	32365953	32366210	0	+	.	gene_id "ENSMUSG00000097787.5"; transcript_id "ENSMUST00000288477.1"; gene_type "lncRNA"; gene_name "Sgms1os1"; transcript_type "lncRNA"; transcript_name "Sgms1os1-209"; exon_number 1; exon_id "ENSMUSE00001571512.1"; level 2; mgi_id "MGI:1914438"; tag "basic"; tag "TAGENE"; havana_gene "OTTMUSG00000074008.1";
chr19	HAVANA	transcript	32365953	32368585	0	+	.	gene_id "ENSMUSG00000097787.5"; transcript_id "ENSMUST00000288477.1"; gene_type "lncRNA"; gene_name "Sgms1os1"; transcript_type "lncRNA"; transcript_name "Sgms1os1-209"; level 2; mgi_id "MGI:1914438"; tag "basic"; tag "TAGENE"; havana_gene "OTTMUSG00000074008.1";
chr19	HAVANA	exon	32366588	32366776	0	+	.	gene_id "ENSMUSG00000097787.5"; transcript_id "ENSMUST00000288478.1"; gene_type "lncRNA"; gene_name "Sgms1os1"; transcript_type "lncRNA"; transcript_name "Sgms1os1-210"; exon_number 1; exon_id "ENSMUSE00001571502.1"; level 2; mgi_id "MGI:1914438"; tag "TAGENE"; havana_gene "OTTMUSG00000074008.1";
chr19	HAVANA	transcript	32366588	32368590	0	+	.	gene_id "ENSMUSG00000097787.5"; transcript_id "ENSMUST00000288478.1"; gene_type "lncRNA"; gene_name "Sgms1os1"; transcript_type "lncRNA"; transcript_name "Sgms1os1-210"; level 2; mgi_id "MGI:1914438"; tag "TAGENE"; havana_gene "OTTMUSG00000074008.1";
chr19	HAVANA	exon	32366589	32366776	0	+	.	gene_id "ENSMUSG00000097787.5"; transcript_id "ENSMUST00000181612.5"; gene_type "lncRNA"; gene_name "Sgms1os1"; transcript_type "lncRNA"; transcript_name "Sgms1os1-201"; exon_number 1; exon_id "ENSMUSE00001571510.1"; level 2; transcript_support_level "2"; mgi_id "MGI:1914438"; tag "basic"; tag "TAGENE"; havana_gene "OTTMUSG00000074008.1"; havana_transcript "OTTMUST00000179570.1";
chr19	HAVANA	transcript	32366589	32368590	0	+	.	gene_id "ENSMUSG00000097787.5"; transcript_id "ENSMUST00000181612.5"; gene_type "lncRNA"; gene_name "Sgms1os1"; transcript_type "lncRNA"; transcript_name "Sgms1os1-201"; level 2; transcript_support_level "2"; mgi_id "MGI:1914438"; tag "basic"; tag "TAGENE"; havana_gene "OTTMUSG00000074008.1"; havana_transcript "OTTMUST00000179570.1";
chr19	HAVANA	transcript	32366589	32368705	0	+	.	gene_id "ENSMUSG00000097787.5"; transcript_id "ENSMUST00000241028.2"; gene_type "lncRNA"; gene_name "Sgms1os1"; transcript_type "lncRNA"; transcript_name "Sgms1os1-202"; level 2; mgi_id "MGI:1914438"; tag "TAGENE"; havana_gene "OTTMUSG00000074008.1";
chr19	HAVANA	exon	32366589	32368705	0	+	.	gene_id "ENSMUSG00000097787.5"; transcript_id "ENSMUST00000241028.2"; gene_type "lncRNA"; gene_name "Sgms1os1"; transcript_type "lncRNA"; transcript_name "Sgms1os1-202"; exon_number 1; exon_id "ENSMUSE00001571490.1"; level 2; mgi_id "MGI:1914438"; tag "TAGENE"; havana_gene "OTTMUSG00000074008.1";
chr19	HAVANA	exon	32366593	32366662	0	+	.	gene_id "ENSMUSG00000097787.5"; transcript_id "ENSMUST00000245735.2"; gene_type "lncRNA"; gene_name "Sgms1os1"; transcript_type "lncRNA"; transcript_name "Sgms1os1-203"; exon_number 1; exon_id "ENSMUSE00001571513.1"; level 2; mgi_id "MGI:1914438"; tag "TAGENE"; havana_gene "OTTMUSG00000074008.1";
chr19	HAVANA	exon	32366593	32366776	0	+	.	gene_id "ENSMUSG00000097787.5"; transcript_id "ENSMUST00000246029.2"; gene_type "lncRNA"; gene_name "Sgms1os1"; transcript_type "lncRNA"; transcript_name "Sgms1os1-204"; exon_number 1; exon_id "ENSMUSE00001571493.1"; level 2; mgi_id "MGI:1914438"; tag "basic"; tag "TAGENE"; havana_gene "OTTMUSG00000074008.1";
chr19	HAVANA	exon	32366593	32367430	0	+	.	gene_id "ENSMUSG00000097787.5"; transcript_id "ENSMUST00000288479.1"; gene_type "lncRNA"; gene_name "Sgms1os1"; transcript_type "lncRNA"; transcript_name "Sgms1os1-211"; exon_number 1; exon_id "ENSMUSE00001571499.1"; level 2; mgi_id "MGI:1914438"; tag "basic"; tag "TAGENE"; havana_gene "OTTMUSG00000074008.1";
chr19	HAVANA	transcript	32366593	32367538	0	+	.	gene_id "ENSMUSG00000097787.5"; transcript_id "ENSMUST00000245735.2"; gene_type "lncRNA"; gene_name "Sgms1os1"; transcript_type "lncRNA"; transcript_name "Sgms1os1-203"; level 2; mgi_id "MGI:1914438"; tag "TAGENE"; havana_gene "OTTMUSG00000074008.1";
chr19	HAVANA	transcript	32366593	32368587	0	+	.	gene_id "ENSMUSG00000097787.5"; transcript_id "ENSMUST00000288479.1"; gene_type "lncRNA"; gene_name "Sgms1os1"; transcript_type "lncRNA"; transcript_name "Sgms1os1-211"; level 2; mgi_id "MGI:1914438"; tag "basic"; tag "TAGENE"; havana_gene "OTTMUSG00000074008.1";
chr19	HAVANA	transcript	32366593	32368591	0	+	.	gene_id "ENSMUSG00000097787.5"; transcript_id "ENSMUST00000246029.2"; gene_type "lncRNA"; gene_name "Sgms1os1"; transcript_type "lncRNA"; transcript_name "Sgms1os1-204"; level 2; mgi_id "MGI:1914438"; tag "basic"; tag "TAGENE"; havana_gene "OTTMUSG00000074008.1";
chr19	HAVANA	exon	32366815	32366992	0	+	.	gene_id "ENSMUSG00000097787.5"; transcript_id "ENSMUST00000288483.1"; gene_type "lncRNA"; gene_name "Sgms1os1"; transcript_type "lncRNA"; transcript_name "Sgms1os1-215"; exon_number 1; exon_id "ENSMUSE00001571509.1"; level 2; mgi_id "MGI:1914438"; tag "TAGENE"; havana_gene "OTTMUSG00000074008.1";
chr19	HAVANA	transcript	32366815	32367538	0	+	.	gene_id "ENSMUSG00000097787.5"; transcript_id "ENSMUST00000288483.1"; gene_type "lncRNA"; gene_name "Sgms1os1"; transcript_type "lncRNA"; transcript_name "Sgms1os1-215"; level 2; mgi_id "MGI:1914438"; tag "TAGENE"; havana_gene "OTTMUSG00000074008.1";
chr19	HAVANA	exon	32366817	32366981	0	+	.	gene_id "ENSMUSG00000097787.5"; transcript_id "ENSMUST00000288480.1"; gene_type "lncRNA"; gene_name "Sgms1os1"; transcript_type "lncRNA"; transcript_name "Sgms1os1-212"; exon_number 1; exon_id "ENSMUSE00001571492.1"; level 2; mgi_id "MGI:1914438"; tag "TAGENE"; havana_gene "OTTMUSG00000074008.1";
chr19	HAVANA	transcript	32366817	32368587	0	+	.	gene_id "ENSMUSG00000097787.5"; transcript_id "ENSMUST00000288480.1"; gene_type "lncRNA"; gene_name "Sgms1os1"; transcript_type "lncRNA"; transcript_name "Sgms1os1-212"; level 2; mgi_id "MGI:1914438"; tag "TAGENE"; havana_gene "OTTMUSG00000074008.1";
chr19	HAVANA	exon	32366820	32366981	0	+	.	gene_id "ENSMUSG00000097787.5"; transcript_id "ENSMUST00000288484.1"; gene_type "lncRNA"; gene_name "Sgms1os1"; transcript_type "lncRNA"; transcript_name "Sgms1os1-216"; exon_number 1; exon_id "ENSMUSE00001571494.1"; level 2; mgi_id "MGI:1914438"; tag "TAGENE"; havana_gene "OTTMUSG00000074008.1";
chr19	HAVANA	transcript	32366820	32367538	0	+	.	gene_id "ENSMUSG00000097787.5"; transcript_id "ENSMUST00000288484.1"; gene_type "lncRNA"; gene_name "Sgms1os1"; transcript_type "lncRNA"; transcript_name "Sgms1os1-216"; level 2; mgi_id "MGI:1914438"; tag "TAGENE"; havana_gene "OTTMUSG00000074008.1";
chr19	HAVANA	exon	32367105	32367261	0	+	.	gene_id "ENSMUSG00000097787.5"; transcript_id "ENSMUST00000288473.1"; gene_type "lncRNA"; gene_name "Sgms1os1"; transcript_type "lncRNA"; transcript_name "Sgms1os1-205"; exon_number 2; exon_id "ENSMUSE00001571505.1"; level 2; mgi_id "MGI:1914438"; tag "TAGENE"; havana_gene "OTTMUSG00000074008.1";
chr19	HAVANA	exon	32367105	32367261	0	+	.	gene_id "ENSMUSG00000097787.5"; transcript_id "ENSMUST00000288477.1"; gene_type "lncRNA"; gene_name "Sgms1os1"; transcript_type "lncRNA"; transcript_name "Sgms1os1-209"; exon_number 2; exon_id "ENSMUSE00001571505.1"; level 2; mgi_id "MGI:1914438"; tag "basic"; tag "TAGENE"; havana_gene "OTTMUSG00000074008.1";
chr19	HAVANA	exon	32367105	32367261	0	+	.	gene_id "ENSMUSG00000097787.5"; transcript_id "ENSMUST00000288478.1"; gene_type "lncRNA"; gene_name "Sgms1os1"; transcript_type "lncRNA"; transcript_name "Sgms1os1-210"; exon_number 2; exon_id "ENSMUSE00001571505.1"; level 2; mgi_id "MGI:1914438"; tag "TAGENE"; havana_gene "OTTMUSG00000074008.1";
chr19	HAVANA	exon	32367105	32367261	0	+	.	gene_id "ENSMUSG00000097787.5"; transcript_id "ENSMUST00000288480.1"; gene_type "lncRNA"; gene_name "Sgms1os1"; transcript_type "lncRNA"; transcript_name "Sgms1os1-212"; exon_number 2; exon_id "ENSMUSE00001571505.1"; level 2; mgi_id "MGI:1914438"; tag "TAGENE"; havana_gene "OTTMUSG00000074008.1";
chr19	HAVANA	exon	32367105	32367430	0	+	.	gene_id "ENSMUSG00000097787.5"; transcript_id "ENSMUST00000288475.1"; gene_type "lncRNA"; gene_name "Sgms1os1"; transcript_type "lncRNA"; transcript_name "Sgms1os1-207"; exon_number 2; exon_id "ENSMUSE00001487292.1"; level 2; mgi_id "MGI:1914438"; tag "TAGENE"; havana_gene "OTTMUSG00000074008.1";
chr19	HAVANA	exon	32367105	32367430	0	+	.	gene_id "ENSMUSG00000097787.5"; transcript_id "ENSMUST00000246029.2"; gene_type "lncRNA"; gene_name "Sgms1os1"; transcript_type "lncRNA"; transcript_name "Sgms1os1-204"; exon_number 2; exon_id "ENSMUSE00001487292.1"; level 2; mgi_id "MGI:1914438"; tag "basic"; tag "TAGENE"; havana_gene "OTTMUSG00000074008.1";
chr19	HAVANA	exon	32367105	32367538	0	+	.	gene_id "ENSMUSG00000097787.5"; transcript_id "ENSMUST00000288476.1"; gene_type "lncRNA"; gene_name "Sgms1os1"; transcript_type "lncRNA"; transcript_name "Sgms1os1-208"; exon_number 2; exon_id "ENSMUSE00001571488.1"; level 2; mgi_id "MGI:1914438"; tag "TAGENE"; havana_gene "OTTMUSG00000074008.1";
chr19	HAVANA	exon	32367105	32367538	0	+	.	gene_id "ENSMUSG00000097787.5"; transcript_id "ENSMUST00000288481.1"; gene_type "lncRNA"; gene_name "Sgms1os1"; transcript_type "lncRNA"; transcript_name "Sgms1os1-213"; exon_number 2; exon_id "ENSMUSE00001571488.1"; level 2; mgi_id "MGI:1914438"; tag "TAGENE"; havana_gene "OTTMUSG00000074008.1";
chr19	HAVANA	exon	32367105	32367538	0	+	.	gene_id "ENSMUSG00000097787.5"; transcript_id "ENSMUST00000245735.2"; gene_type "lncRNA"; gene_name "Sgms1os1"; transcript_type "lncRNA"; transcript_name "Sgms1os1-203"; exon_number 2; exon_id "ENSMUSE00001571488.1"; level 2; mgi_id "MGI:1914438"; tag "TAGENE"; havana_gene "OTTMUSG00000074008.1";
chr19	HAVANA	exon	32367105	32367538	0	+	.	gene_id "ENSMUSG00000097787.5"; transcript_id "ENSMUST00000288483.1"; gene_type "lncRNA"; gene_name "Sgms1os1"; transcript_type "lncRNA"; transcript_name "Sgms1os1-215"; exon_number 2; exon_id "ENSMUSE00001571488.1"; level 2; mgi_id "MGI:1914438"; tag "TAGENE"; havana_gene "OTTMUSG00000074008.1";
chr19	HAVANA	exon	32367105	32367538	0	+	.	gene_id "ENSMUSG00000097787.5"; transcript_id "ENSMUST00000288484.1"; gene_type "lncRNA"; gene_name "Sgms1os1"; transcript_type "lncRNA"; transcript_name "Sgms1os1-216"; exon_number 2; exon_id "ENSMUSE00001571488.1"; level 2; mgi_id "MGI:1914438"; tag "TAGENE"; havana_gene "OTTMUSG00000074008.1";
chr19	HAVANA	exon	32367105	32367541	0	+	.	gene_id "ENSMUSG00000097787.5"; transcript_id "ENSMUST00000288482.1"; gene_type "lncRNA"; gene_name "Sgms1os1"; transcript_type "lncRNA"; transcript_name "Sgms1os1-214"; exon_number 2; exon_id "ENSMUSE00001571496.1"; level 2; mgi_id "MGI:1914438"; tag "TAGENE"; havana_gene "OTTMUSG00000074008.1";
chr19	HAVANA	exon	32367105	32368585	0	+	.	gene_id "ENSMUSG00000097787.5"; transcript_id "ENSMUST00000288474.1"; gene_type "lncRNA"; gene_name "Sgms1os1"; transcript_type "lncRNA"; transcript_name "Sgms1os1-206"; exon_number 2; exon_id "ENSMUSE00001571487.1"; level 2; mgi_id "MGI:1914438"; tag "basic"; tag "TAGENE"; havana_gene "OTTMUSG00000074008.1";
chr19	HAVANA	exon	32367105	32368590	0	+	.	gene_id "ENSMUSG00000097787.5"; transcript_id "ENSMUST00000181612.5"; gene_type "lncRNA"; gene_name "Sgms1os1"; transcript_type "lncRNA"; transcript_name "Sgms1os1-201"; exon_number 2; exon_id "ENSMUSE00001571498.1"; level 2; transcript_support_level "2"; mgi_id "MGI:1914438"; tag "basic"; tag "TAGENE"; havana_gene "OTTMUSG00000074008.1"; havana_transcript "OTTMUST00000179570.1";
chr19	HAVANA	exon	32368331	32368585	0	+	.	gene_id "ENSMUSG00000097787.5"; transcript_id "ENSMUST00000288477.1"; gene_type "lncRNA"; gene_name "Sgms1os1"; transcript_type "lncRNA"; transcript_name "Sgms1os1-209"; exon_number 3; exon_id "ENSMUSE00001571508.1"; level 2; mgi_id "MGI:1914438"; tag "basic"; tag "TAGENE"; havana_gene "OTTMUSG00000074008.1";
chr19	HAVANA	exon	32368331	32368587	0	+	.	gene_id "ENSMUSG00000097787.5"; transcript_id "ENSMUST00000288479.1"; gene_type "lncRNA"; gene_name "Sgms1os1"; transcript_type "lncRNA"; transcript_name "Sgms1os1-211"; exon_number 2; exon_id "ENSMUSE00001571501.1"; level 2; mgi_id "MGI:1914438"; tag "basic"; tag "TAGENE"; havana_gene "OTTMUSG00000074008.1";
chr19	HAVANA	exon	32368331	32368587	0	+	.	gene_id "ENSMUSG00000097787.5"; transcript_id "ENSMUST00000288480.1"; gene_type "lncRNA"; gene_name "Sgms1os1"; transcript_type "lncRNA"; transcript_name "Sgms1os1-212"; exon_number 3; exon_id "ENSMUSE00001571501.1"; level 2; mgi_id "MGI:1914438"; tag "TAGENE"; havana_gene "OTTMUSG00000074008.1";
chr19	HAVANA	exon	32368331	32368590	0	+	.	gene_id "ENSMUSG00000097787.5"; transcript_id "ENSMUST00000288475.1"; gene_type "lncRNA"; gene_name "Sgms1os1"; transcript_type "lncRNA"; transcript_name "Sgms1os1-207"; exon_number 3; exon_id "ENSMUSE00001571491.1"; level 2; mgi_id "MGI:1914438"; tag "TAGENE"; havana_gene "OTTMUSG00000074008.1";
chr19	HAVANA	exon	32368331	32368590	0	+	.	gene_id "ENSMUSG00000097787.5"; transcript_id "ENSMUST00000288478.1"; gene_type "lncRNA"; gene_name "Sgms1os1"; transcript_type "lncRNA"; transcript_name "Sgms1os1-210"; exon_number 3; exon_id "ENSMUSE00001571491.1"; level 2; mgi_id "MGI:1914438"; tag "TAGENE"; havana_gene "OTTMUSG00000074008.1";
chr19	HAVANA	exon	32368331	32368591	0	+	.	gene_id "ENSMUSG00000097787.5"; transcript_id "ENSMUST00000246029.2"; gene_type "lncRNA"; gene_name "Sgms1os1"; transcript_type "lncRNA"; transcript_name "Sgms1os1-204"; exon_number 3; exon_id "ENSMUSE00001571486.1"; level 2; mgi_id "MGI:1914438"; tag "basic"; tag "TAGENE"; havana_gene "OTTMUSG00000074008.1";
chr19	HAVANA	exon	32368331	32368652	0	+	.	gene_id "ENSMUSG00000097787.5"; transcript_id "ENSMUST00000288473.1"; gene_type "lncRNA"; gene_name "Sgms1os1"; transcript_type "lncRNA"; transcript_name "Sgms1os1-205"; exon_number 3; exon_id "ENSMUSE00001571506.1"; level 2; mgi_id "MGI:1914438"; tag "TAGENE"; havana_gene "OTTMUSG00000074008.1";
chr19	HAVANA	exon	32372406	32372888	0	+	.	gene_id "ENSMUSG00000097787.5"; transcript_id "ENSMUST00000288486.1"; gene_type "lncRNA"; gene_name "Sgms1os1"; transcript_type "lncRNA"; transcript_name "Sgms1os1-218"; exon_number 2; exon_id "ENSMUSE00001571497.1"; level 2; mgi_id "MGI:1914438"; tag "Ensembl_canonical"; tag "GENCODE_Primary"; tag "TAGENE"; havana_gene "OTTMUSG00000074008.1";
chr19	HAVANA	gene	32400592	32400976	0	+	.	gene_id "ENSMUSG00000118355.2"; gene_type "processed_pseudogene"; gene_name "Gm38616"; level 2; mgi_id "MGI:5621501"; havana_gene "OTTMUSG00000074009.1";
chr19	HAVANA	transcript	32400592	32400976	0	+	.	gene_id "ENSMUSG00000118355.2"; transcript_id "ENSMUST00000237441.2"; gene_type "processed_pseudogene"; gene_name "Gm38616"; transcript_type "processed_pseudogene"; transcript_name "Gm38616-201"; level 2; mgi_id "MGI:5621501"; ont "PGO:0000004"; tag "basic"; tag "Ensembl_canonical"; tag "GENCODE_Primary"; havana_gene "OTTMUSG00000074009.1"; havana_transcript "OTTMUST00000179571.1";
chr19	HAVANA	exon	32400592	32400976	0	+	.	gene_id "ENSMUSG00000118355.2"; transcript_id "ENSMUST00000237441.2"; gene_type "processed_pseudogene"; gene_name "Gm38616"; transcript_type "processed_pseudogene"; transcript_name "Gm38616-201"; exon_number 1; exon_id "ENSMUSE00001456847.2"; level 2; mgi_id "MGI:5621501"; ont "PGO:0000004"; tag "basic"; tag "Ensembl_canonical"; tag "GENCODE_Primary"; havana_gene "OTTMUSG00000074009.1"; havana_transcript "OTTMUST00000179571.1";
chr19	sragcm37_es	exon	32416695	32417143	0.0185171677706225	+	.	gene_id "sragcm37_gene_17939"; transcript_id "sragcm37_gene_17939_tx_2"; exon_id "chr19_32416695_32417143_+"; exonnum "1"; txlen "1687";
chr19	sragcm37_es	exon	32416723	32416872	0.035035748152315	+	.	gene_id "sragcm37_gene_17939"; transcript_id "sragcm37_gene_17939_tx_1"; exon_id "chr19_32416723_32416872_+"; exonnum "1"; txlen "1388";
chr19	sragcm37_ss	exon	32417585	32418822	0.035035748152315	+	.	gene_id "sragcm37_gene_17939"; transcript_id "sragcm37_gene_17939_tx_1"; exon_id "chr19_32417585_32418822_+"; exonnum "2"; txlen "1388";
chr19	sragcm37_ss	exon	32417585	32418822	0.0185171677706225	+	.	gene_id "sragcm37_gene_17939"; transcript_id "sragcm37_gene_17939_tx_2"; exon_id "chr19_32417585_32418822_+"; exonnum "2"; txlen "1687";
chr19	HAVANA	UTR	32463169	32463340	0	+	.	gene_id "ENSMUSG00000024896.10"; transcript_id "ENSMUST00000025827.10"; gene_type "protein_coding"; gene_name "Minpp1"; transcript_type "protein_coding"; transcript_name "Minpp1-201"; exon_number 1; exon_id "ENSMUSE00000145916.4"; level 2; protein_id "ENSMUSP00000025827.9"; transcript_support_level "1"; mgi_id "MGI:1336159"; tag "basic"; tag "Ensembl_canonical"; tag "GENCODE_Primary"; tag "appris_principal_1"; tag "CCDS"; ccdsid "CCDS29751.1"; havana_gene "OTTMUSG00000073983.1"; havana_transcript "OTTMUST00000179514.1";
chr19	HAVANA	exon	32463169	32463959	0	+	.	gene_id "ENSMUSG00000024896.10"; transcript_id "ENSMUST00000025827.10"; gene_type "protein_coding"; gene_name "Minpp1"; transcript_type "protein_coding"; transcript_name "Minpp1-201"; exon_number 1; exon_id "ENSMUSE00000145916.4"; level 2; protein_id "ENSMUSP00000025827.9"; transcript_support_level "1"; mgi_id "MGI:1336159"; tag "basic"; tag "Ensembl_canonical"; tag "GENCODE_Primary"; tag "appris_principal_1"; tag "CCDS"; ccdsid "CCDS29751.1"; havana_gene "OTTMUSG00000073983.1"; havana_transcript "OTTMUST00000179514.1";
chr19	HAVANA	gene	32463169	32492764	0	+	.	gene_id "ENSMUSG00000024896.10"; gene_type "protein_coding"; gene_name "Minpp1"; level 2; mgi_id "MGI:1336159"; havana_gene "OTTMUSG00000073983.1";
chr19	HAVANA	transcript	32463169	32492764	0	+	.	gene_id "ENSMUSG00000024896.10"; transcript_id "ENSMUST00000025827.10"; gene_type "protein_coding"; gene_name "Minpp1"; transcript_type "protein_coding"; transcript_name "Minpp1-201"; level 2; protein_id "ENSMUSP00000025827.9"; transcript_support_level "1"; mgi_id "MGI:1336159"; tag "basic"; tag "Ensembl_canonical"; tag "GENCODE_Primary"; tag "appris_principal_1"; tag "CCDS"; ccdsid "CCDS29751.1"; havana_gene "OTTMUSG00000073983.1"; havana_transcript "OTTMUST00000179514.1";
chr19	HAVANA	exon	32463323	32463959	0	+	.	gene_id "ENSMUSG00000024896.10"; transcript_id "ENSMUST00000236287.2"; gene_type "protein_coding"; gene_name "Minpp1"; transcript_type "retained_intron"; transcript_name "Minpp1-202"; exon_number 1; exon_id "ENSMUSE00001455646.2"; level 2; mgi_id "MGI:1336159"; havana_gene "OTTMUSG00000073983.1"; havana_transcript "OTTMUST00000179515.1";
chr19	ENSEMBL_gcm37	exon	32463323	32463959	0.131042038667218	+	.	gene_id "ENSMUSG00000024896.10"; transcript_id "ENSMUSG00000024896.10_tx_2"; exon_id "chr19_32463323_32463959_+"; exonnum "1"; txlen "2509";
chr19	HAVANA	gene	32463323	32465598	0	+	.	gene_id "ENSMUSG00000118106.2"; gene_type "TEC"; gene_name "Gm54639"; level 2; mgi_id "MGI:6845756"; havana_gene "OTTMUSG00000073984.1";
chr19	HAVANA	transcript	32463323	32465598	0	+	.	gene_id "ENSMUSG00000118106.2"; transcript_id "ENSMUST00000235511.2"; gene_type "TEC"; gene_name "Gm54639"; transcript_type "TEC"; transcript_name "Gm54639-201"; level 2; mgi_id "MGI:6845756"; tag "basic"; tag "Ensembl_canonical"; tag "GENCODE_Primary"; havana_gene "OTTMUSG00000073984.1"; havana_transcript "OTTMUST00000179516.1";
chr19	HAVANA	exon	32463323	32465598	0	+	.	gene_id "ENSMUSG00000118106.2"; transcript_id "ENSMUST00000235511.2"; gene_type "TEC"; gene_name "Gm54639"; transcript_type "TEC"; transcript_name "Gm54639-201"; exon_number 1; exon_id "ENSMUSE00001459540.2"; level 2; mgi_id "MGI:6845756"; tag "basic"; tag "Ensembl_canonical"; tag "GENCODE_Primary"; havana_gene "OTTMUSG00000073984.1"; havana_transcript "OTTMUST00000179516.1";
chr19	HAVANA	transcript	32463323	32468996	0	+	.	gene_id "ENSMUSG00000024896.10"; transcript_id "ENSMUST00000236287.2"; gene_type "protein_coding"; gene_name "Minpp1"; transcript_type "retained_intron"; transcript_name "Minpp1-202"; level 2; mgi_id "MGI:1336159"; havana_gene "OTTMUSG00000073983.1"; havana_transcript "OTTMUST00000179515.1";
chr19	HAVANA	start_codon	32463341	32463343	0	+	0	gene_id "ENSMUSG00000024896.10"; transcript_id "ENSMUST00000025827.10"; gene_type "protein_coding"; gene_name "Minpp1"; transcript_type "protein_coding"; transcript_name "Minpp1-201"; exon_number 1; exon_id "ENSMUSE00000145916.4"; level 2; protein_id "ENSMUSP00000025827.9"; transcript_support_level "1"; mgi_id "MGI:1336159"; tag "basic"; tag "Ensembl_canonical"; tag "GENCODE_Primary"; tag "appris_principal_1"; tag "CCDS"; ccdsid "CCDS29751.1"; havana_gene "OTTMUSG00000073983.1"; havana_transcript "OTTMUST00000179514.1";
chr19	HAVANA	CDS	32463341	32463959	0	+	0	gene_id "ENSMUSG00000024896.10"; transcript_id "ENSMUST00000025827.10"; gene_type "protein_coding"; gene_name "Minpp1"; transcript_type "protein_coding"; transcript_name "Minpp1-201"; exon_number 1; exon_id "ENSMUSE00000145916.4"; level 2; protein_id "ENSMUSP00000025827.9"; transcript_support_level "1"; mgi_id "MGI:1336159"; tag "basic"; tag "Ensembl_canonical"; tag "GENCODE_Primary"; tag "appris_principal_1"; tag "CCDS"; ccdsid "CCDS29751.1"; havana_gene "OTTMUSG00000073983.1"; havana_transcript "OTTMUST00000179514.1";
chr19	HAVANA	exon	32468738	32468935	0	+	.	gene_id "ENSMUSG00000024896.10"; transcript_id "ENSMUST00000025827.10"; gene_type "protein_coding"; gene_name "Minpp1"; transcript_type "protein_coding"; transcript_name "Minpp1-201"; exon_number 2; exon_id "ENSMUSE00000145913.2"; level 2; protein_id "ENSMUSP00000025827.9"; transcript_support_level "1"; mgi_id "MGI:1336159"; tag "basic"; tag "Ensembl_canonical"; tag "GENCODE_Primary"; tag "appris_principal_1"; tag "CCDS"; ccdsid "CCDS29751.1"; havana_gene "OTTMUSG00000073983.1"; havana_transcript "OTTMUST00000179514.1";
chr19	HAVANA	CDS	32468738	32468935	0	+	2	gene_id "ENSMUSG00000024896.10"; transcript_id "ENSMUST00000025827.10"; gene_type "protein_coding"; gene_name "Minpp1"; transcript_type "protein_coding"; transcript_name "Minpp1-201"; exon_number 2; exon_id "ENSMUSE00000145913.2"; level 2; protein_id "ENSMUSP00000025827.9"; transcript_support_level "1"; mgi_id "MGI:1336159"; tag "basic"; tag "Ensembl_canonical"; tag "GENCODE_Primary"; tag "appris_principal_1"; tag "CCDS"; ccdsid "CCDS29751.1"; havana_gene "OTTMUSG00000073983.1"; havana_transcript "OTTMUST00000179514.1";
chr19	ENSEMBL_gcm37	exon	32468738	32468935	0.131042038667218	+	.	gene_id "ENSMUSG00000024896.10"; transcript_id "ENSMUSG00000024896.10_tx_2"; exon_id "chr19_32468738_32468935_+"; exonnum "2"; txlen "2509";
chr19	HAVANA	exon	32468738	32468996	0	+	.	gene_id "ENSMUSG00000024896.10"; transcript_id "ENSMUST00000236287.2"; gene_type "protein_coding"; gene_name "Minpp1"; transcript_type "retained_intron"; transcript_name "Minpp1-202"; exon_number 2; exon_id "ENSMUSE00001460720.2"; level 2; mgi_id "MGI:1336159"; havana_gene "OTTMUSG00000073983.1"; havana_transcript "OTTMUST00000179515.1";
chr19	HAVANA	exon	32471271	32471368	0	+	.	gene_id "ENSMUSG00000024896.10"; transcript_id "ENSMUST00000025827.10"; gene_type "protein_coding"; gene_name "Minpp1"; transcript_type "protein_coding"; transcript_name "Minpp1-201"; exon_number 3; exon_id "ENSMUSE00000145919.2"; level 2; protein_id "ENSMUSP00000025827.9"; transcript_support_level "1"; mgi_id "MGI:1336159"; tag "basic"; tag "Ensembl_canonical"; tag "GENCODE_Primary"; tag "appris_principal_1"; tag "CCDS"; ccdsid "CCDS29751.1"; havana_gene "OTTMUSG00000073983.1"; havana_transcript "OTTMUST00000179514.1";
chr19	HAVANA	CDS	32471271	32471368	0	+	2	gene_id "ENSMUSG00000024896.10"; transcript_id "ENSMUST00000025827.10"; gene_type "protein_coding"; gene_name "Minpp1"; transcript_type "protein_coding"; transcript_name "Minpp1-201"; exon_number 3; exon_id "ENSMUSE00000145919.2"; level 2; protein_id "ENSMUSP00000025827.9"; transcript_support_level "1"; mgi_id "MGI:1336159"; tag "basic"; tag "Ensembl_canonical"; tag "GENCODE_Primary"; tag "appris_principal_1"; tag "CCDS"; ccdsid "CCDS29751.1"; havana_gene "OTTMUSG00000073983.1"; havana_transcript "OTTMUST00000179514.1";
chr19	ENSEMBL_gcm37	exon	32471271	32471368	0.131042038667218	+	.	gene_id "ENSMUSG00000024896.10"; transcript_id "ENSMUSG00000024896.10_tx_2"; exon_id "chr19_32471271_32471368_+"; exonnum "3"; txlen "2509";
chr19	HAVANA	exon	32475784	32475917	0	+	.	gene_id "ENSMUSG00000024896.10"; transcript_id "ENSMUST00000025827.10"; gene_type "protein_coding"; gene_name "Minpp1"; transcript_type "protein_coding"; transcript_name "Minpp1-201"; exon_number 4; exon_id "ENSMUSE00000145907.2"; level 2; protein_id "ENSMUSP00000025827.9"; transcript_support_level "1"; mgi_id "MGI:1336159"; tag "basic"; tag "Ensembl_canonical"; tag "GENCODE_Primary"; tag "appris_principal_1"; tag "CCDS"; ccdsid "CCDS29751.1"; havana_gene "OTTMUSG00000073983.1"; havana_transcript "OTTMUST00000179514.1";
chr19	HAVANA	CDS	32475784	32475917	0	+	0	gene_id "ENSMUSG00000024896.10"; transcript_id "ENSMUST00000025827.10"; gene_type "protein_coding"; gene_name "Minpp1"; transcript_type "protein_coding"; transcript_name "Minpp1-201"; exon_number 4; exon_id "ENSMUSE00000145907.2"; level 2; protein_id "ENSMUSP00000025827.9"; transcript_support_level "1"; mgi_id "MGI:1336159"; tag "basic"; tag "Ensembl_canonical"; tag "GENCODE_Primary"; tag "appris_principal_1"; tag "CCDS"; ccdsid "CCDS29751.1"; havana_gene "OTTMUSG00000073983.1"; havana_transcript "OTTMUST00000179514.1";
chr19	ENSEMBL_gcm37	exon	32475784	32475917	0.131042038667218	+	.	gene_id "ENSMUSG00000024896.10"; transcript_id "ENSMUSG00000024896.10_tx_2"; exon_id "chr19_32475784_32475917_+"; exonnum "4"; txlen "2509";
chr19	sragcm37_mid	exon	32490848	32490897	0.131042038667218	+	.	gene_id "ENSMUSG00000024896.10"; transcript_id "ENSMUSG00000024896.10_tx_2"; exon_id "chr19_32490848_32490897_+"; exonnum "5"; txlen "2509";
chr19	HAVANA	CDS	32491373	32491766	0	+	1	gene_id "ENSMUSG00000024896.10"; transcript_id "ENSMUST00000025827.10"; gene_type "protein_coding"; gene_name "Minpp1"; transcript_type "protein_coding"; transcript_name "Minpp1-201"; exon_number 5; exon_id "ENSMUSE00000145910.9"; level 2; protein_id "ENSMUSP00000025827.9"; transcript_support_level "1"; mgi_id "MGI:1336159"; tag "basic"; tag "Ensembl_canonical"; tag "GENCODE_Primary"; tag "appris_principal_1"; tag "CCDS"; ccdsid "CCDS29751.1"; havana_gene "OTTMUSG00000073983.1"; havana_transcript "OTTMUST00000179514.1";
chr19	HAVANA	exon	32491373	32492764	0	+	.	gene_id "ENSMUSG00000024896.10"; transcript_id "ENSMUST00000025827.10"; gene_type "protein_coding"; gene_name "Minpp1"; transcript_type "protein_coding"; transcript_name "Minpp1-201"; exon_number 5; exon_id "ENSMUSE00000145910.9"; level 2; protein_id "ENSMUSP00000025827.9"; transcript_support_level "1"; mgi_id "MGI:1336159"; tag "basic"; tag "Ensembl_canonical"; tag "GENCODE_Primary"; tag "appris_principal_1"; tag "CCDS"; ccdsid "CCDS29751.1"; havana_gene "OTTMUSG00000073983.1"; havana_transcript "OTTMUST00000179514.1";
chr19	ENSEMBL_gcm37	exon	32491373	32492764	0.131042038667218	+	.	gene_id "ENSMUSG00000024896.10"; transcript_id "ENSMUSG00000024896.10_tx_2"; exon_id "chr19_32491373_32492764_+"; exonnum "6"; txlen "2509";
chr19	HAVANA	stop_codon	32491767	32491769	0	+	0	gene_id "ENSMUSG00000024896.10"; transcript_id "ENSMUST00000025827.10"; gene_type "protein_coding"; gene_name "Minpp1"; transcript_type "protein_coding"; transcript_name "Minpp1-201"; exon_number 5; exon_id "ENSMUSE00000145910.9"; level 2; protein_id "ENSMUSP00000025827.9"; transcript_support_level "1"; mgi_id "MGI:1336159"; tag "basic"; tag "Ensembl_canonical"; tag "GENCODE_Primary"; tag "appris_principal_1"; tag "CCDS"; ccdsid "CCDS29751.1"; havana_gene "OTTMUSG00000073983.1"; havana_transcript "OTTMUST00000179514.1";
chr19	HAVANA	UTR	32491767	32492764	0	+	.	gene_id "ENSMUSG00000024896.10"; transcript_id "ENSMUST00000025827.10"; gene_type "protein_coding"; gene_name "Minpp1"; transcript_type "protein_coding"; transcript_name "Minpp1-201"; exon_number 5; exon_id "ENSMUSE00000145910.9"; level 2; protein_id "ENSMUSP00000025827.9"; transcript_support_level "1"; mgi_id "MGI:1336159"; tag "basic"; tag "Ensembl_canonical"; tag "GENCODE_Primary"; tag "appris_principal_1"; tag "CCDS"; ccdsid "CCDS29751.1"; havana_gene "OTTMUSG00000073983.1"; havana_transcript "OTTMUST00000179514.1";
chr19	HAVANA	exon	32520702	32521046	0	+	.	gene_id "ENSMUSG00000118168.4"; transcript_id "ENSMUST00000245675.2"; gene_type "lncRNA"; gene_name "Gm36419"; transcript_type "lncRNA"; transcript_name "Gm36419-202"; exon_number 1; exon_id "ENSMUSE00001595518.1"; level 2; mgi_id "MGI:5595578"; tag "TAGENE"; havana_gene "OTTMUSG00000074015.1";
chr19	HAVANA	transcript	32520702	32535019	0	+	.	gene_id "ENSMUSG00000118168.4"; transcript_id "ENSMUST00000245675.2"; gene_type "lncRNA"; gene_name "Gm36419"; transcript_type "lncRNA"; transcript_name "Gm36419-202"; level 2; mgi_id "MGI:5595578"; tag "TAGENE"; havana_gene "OTTMUSG00000074015.1";
chr19	HAVANA	gene	32520702	32541011	0	+	.	gene_id "ENSMUSG00000118168.4"; gene_type "lncRNA"; gene_name "Gm36419"; level 2; mgi_id "MGI:5595578"; havana_gene "OTTMUSG00000074015.1";
chr19	HAVANA	exon	32520723	32521046	0	+	.	gene_id "ENSMUSG00000118168.4"; transcript_id "ENSMUST00000245732.2"; gene_type "lncRNA"; gene_name "Gm36419"; transcript_type "lncRNA"; transcript_name "Gm36419-203"; exon_number 1; exon_id "ENSMUSE00001595520.1"; level 2; mgi_id "MGI:5595578"; tag "TAGENE"; havana_gene "OTTMUSG00000074015.1";
chr19	HAVANA	transcript	32520723	32535019	0	+	.	gene_id "ENSMUSG00000118168.4"; transcript_id "ENSMUST00000245732.2"; gene_type "lncRNA"; gene_name "Gm36419"; transcript_type "lncRNA"; transcript_name "Gm36419-203"; level 2; mgi_id "MGI:5595578"; tag "TAGENE"; havana_gene "OTTMUSG00000074015.1";
chr19	HAVANA	exon	32520730	32521046	0	+	.	gene_id "ENSMUSG00000118168.4"; transcript_id "ENSMUST00000246834.2"; gene_type "lncRNA"; gene_name "Gm36419"; transcript_type "lncRNA"; transcript_name "Gm36419-204"; exon_number 1; exon_id "ENSMUSE00001595516.1"; level 2; mgi_id "MGI:5595578"; tag "basic"; tag "TAGENE"; havana_gene "OTTMUSG00000074015.1";
chr19	HAVANA	transcript	32520730	32534994	0	+	.	gene_id "ENSMUSG00000118168.4"; transcript_id "ENSMUST00000246834.2"; gene_type "lncRNA"; gene_name "Gm36419"; transcript_type "lncRNA"; transcript_name "Gm36419-204"; level 2; mgi_id "MGI:5595578"; tag "basic"; tag "TAGENE"; havana_gene "OTTMUSG00000074015.1";
chr19	HAVANA	exon	32520748	32521046	0	+	.	gene_id "ENSMUSG00000118168.4"; transcript_id "ENSMUST00000237957.2"; gene_type "lncRNA"; gene_name "Gm36419"; transcript_type "lncRNA"; transcript_name "Gm36419-201"; exon_number 1; exon_id "ENSMUSE00001456801.2"; level 2; mgi_id "MGI:5595578"; tag "inferred_transcript_model"; tag "RNA_Seq_supported_only"; tag "basic"; tag "Ensembl_canonical"; tag "GENCODE_Primary"; havana_gene "OTTMUSG00000074015.1"; havana_transcript "OTTMUST00000179581.1";
chr19	HAVANA	transcript	32520748	32541011	0	+	.	gene_id "ENSMUSG00000118168.4"; transcript_id "ENSMUST00000237957.2"; gene_type "lncRNA"; gene_name "Gm36419"; transcript_type "lncRNA"; transcript_name "Gm36419-201"; level 2; mgi_id "MGI:5595578"; tag "inferred_transcript_model"; tag "RNA_Seq_supported_only"; tag "basic"; tag "Ensembl_canonical"; tag "GENCODE_Primary"; havana_gene "OTTMUSG00000074015.1"; havana_transcript "OTTMUST00000179581.1";
chr19	HAVANA	exon	32520832	32521046	0	+	.	gene_id "ENSMUSG00000118168.4"; transcript_id "ENSMUST00000301206.1"; gene_type "lncRNA"; gene_name "Gm36419"; transcript_type "lncRNA"; transcript_name "Gm36419-205"; exon_number 1; exon_id "ENSMUSE00001595515.1"; level 2; mgi_id "MGI:5595578"; tag "TAGENE"; havana_gene "OTTMUSG00000074015.1";
chr19	HAVANA	transcript	32520832	32524095	0	+	.	gene_id "ENSMUSG00000118168.4"; transcript_id "ENSMUST00000301206.1"; gene_type "lncRNA"; gene_name "Gm36419"; transcript_type "lncRNA"; transcript_name "Gm36419-205"; level 2; mgi_id "MGI:5595578"; tag "TAGENE"; havana_gene "OTTMUSG00000074015.1";
chr19	HAVANA	exon	32523345	32523540	0	+	.	gene_id "ENSMUSG00000118168.4"; transcript_id "ENSMUST00000246834.2"; gene_type "lncRNA"; gene_name "Gm36419"; transcript_type "lncRNA"; transcript_name "Gm36419-204"; exon_number 2; exon_id "ENSMUSE00001457373.2"; level 2; mgi_id "MGI:5595578"; tag "basic"; tag "TAGENE"; havana_gene "OTTMUSG00000074015.1";
chr19	HAVANA	exon	32523345	32523540	0	+	.	gene_id "ENSMUSG00000118168.4"; transcript_id "ENSMUST00000237957.2"; gene_type "lncRNA"; gene_name "Gm36419"; transcript_type "lncRNA"; transcript_name "Gm36419-201"; exon_number 2; exon_id "ENSMUSE00001457373.2"; level 2; mgi_id "MGI:5595578"; tag "inferred_transcript_model"; tag "RNA_Seq_supported_only"; tag "basic"; tag "Ensembl_canonical"; tag "GENCODE_Primary"; havana_gene "OTTMUSG00000074015.1"; havana_transcript "OTTMUST00000179581.1";
chr19	HAVANA	exon	32523345	32524095	0	+	.	gene_id "ENSMUSG00000118168.4"; transcript_id "ENSMUST00000301206.1"; gene_type "lncRNA"; gene_name "Gm36419"; transcript_type "lncRNA"; transcript_name "Gm36419-205"; exon_number 2; exon_id "ENSMUSE00001595517.1"; level 2; mgi_id "MGI:5595578"; tag "TAGENE"; havana_gene "OTTMUSG00000074015.1";
chr19	HAVANA	exon	32530056	32530110	0	+	.	gene_id "ENSMUSG00000118168.4"; transcript_id "ENSMUST00000245732.2"; gene_type "lncRNA"; gene_name "Gm36419"; transcript_type "lncRNA"; transcript_name "Gm36419-203"; exon_number 2; exon_id "ENSMUSE00001463130.2"; level 2; mgi_id "MGI:5595578"; tag "TAGENE"; havana_gene "OTTMUSG00000074015.1";
chr19	HAVANA	exon	32530056	32530110	0	+	.	gene_id "ENSMUSG00000118168.4"; transcript_id "ENSMUST00000246834.2"; gene_type "lncRNA"; gene_name "Gm36419"; transcript_type "lncRNA"; transcript_name "Gm36419-204"; exon_number 3; exon_id "ENSMUSE00001463130.2"; level 2; mgi_id "MGI:5595578"; tag "basic"; tag "TAGENE"; havana_gene "OTTMUSG00000074015.1";
chr19	HAVANA	exon	32530056	32530110	0	+	.	gene_id "ENSMUSG00000118168.4"; transcript_id "ENSMUST00000237957.2"; gene_type "lncRNA"; gene_name "Gm36419"; transcript_type "lncRNA"; transcript_name "Gm36419-201"; exon_number 3; exon_id "ENSMUSE00001463130.2"; level 2; mgi_id "MGI:5595578"; tag "inferred_transcript_model"; tag "RNA_Seq_supported_only"; tag "basic"; tag "Ensembl_canonical"; tag "GENCODE_Primary"; havana_gene "OTTMUSG00000074015.1"; havana_transcript "OTTMUST00000179581.1";
chr19	HAVANA	exon	32534455	32534994	0	+	.	gene_id "ENSMUSG00000118168.4"; transcript_id "ENSMUST00000246834.2"; gene_type "lncRNA"; gene_name "Gm36419"; transcript_type "lncRNA"; transcript_name "Gm36419-204"; exon_number 4; exon_id "ENSMUSE00001489288.1"; level 2; mgi_id "MGI:5595578"; tag "basic"; tag "TAGENE"; havana_gene "OTTMUSG00000074015.1";
chr19	HAVANA	exon	32534455	32535019	0	+	.	gene_id "ENSMUSG00000118168.4"; transcript_id "ENSMUST00000245675.2"; gene_type "lncRNA"; gene_name "Gm36419"; transcript_type "lncRNA"; transcript_name "Gm36419-202"; exon_number 2; exon_id "ENSMUSE00001595519.1"; level 2; mgi_id "MGI:5595578"; tag "TAGENE"; havana_gene "OTTMUSG00000074015.1";
chr19	HAVANA	exon	32534455	32535019	0	+	.	gene_id "ENSMUSG00000118168.4"; transcript_id "ENSMUST00000245732.2"; gene_type "lncRNA"; gene_name "Gm36419"; transcript_type "lncRNA"; transcript_name "Gm36419-203"; exon_number 3; exon_id "ENSMUSE00001595519.1"; level 2; mgi_id "MGI:5595578"; tag "TAGENE"; havana_gene "OTTMUSG00000074015.1";
chr19	HAVANA	exon	32539913	32541011	0	+	.	gene_id "ENSMUSG00000118168.4"; transcript_id "ENSMUST00000237957.2"; gene_type "lncRNA"; gene_name "Gm36419"; transcript_type "lncRNA"; transcript_name "Gm36419-201"; exon_number 4; exon_id "ENSMUSE00001459233.2"; level 2; mgi_id "MGI:5595578"; tag "inferred_transcript_model"; tag "RNA_Seq_supported_only"; tag "basic"; tag "Ensembl_canonical"; tag "GENCODE_Primary"; havana_gene "OTTMUSG00000074015.1"; havana_transcript "OTTMUST00000179581.1";
chr19	HAVANA	UTR	32573190	32573248	0	+	.	gene_id "ENSMUSG00000024899.8"; transcript_id "ENSMUST00000235594.2"; gene_type "protein_coding"; gene_name "Papss2"; transcript_type "protein_coding"; transcript_name "Papss2-202"; exon_number 1; exon_id "ENSMUSE00001457096.2"; level 2; protein_id "ENSMUSP00000157455.2"; mgi_id "MGI:1330223"; tag "basic"; tag "Ensembl_canonical"; tag "GENCODE_Primary"; tag "appris_principal_1"; havana_gene "OTTMUSG00000073985.1"; havana_transcript "OTTMUST00000179517.1";
chr19	HAVANA	exon	32573190	32573275	0	+	.	gene_id "ENSMUSG00000024899.8"; transcript_id "ENSMUST00000235594.2"; gene_type "protein_coding"; gene_name "Papss2"; transcript_type "protein_coding"; transcript_name "Papss2-202"; exon_number 1; exon_id "ENSMUSE00001457096.2"; level 2; protein_id "ENSMUSP00000157455.2"; mgi_id "MGI:1330223"; tag "basic"; tag "Ensembl_canonical"; tag "GENCODE_Primary"; tag "appris_principal_1"; havana_gene "OTTMUSG00000073985.1"; havana_transcript "OTTMUST00000179517.1";
chr19	HAVANA	transcript	32573190	32643110	0	+	.	gene_id "ENSMUSG00000024899.8"; transcript_id "ENSMUST00000235594.2"; gene_type "protein_coding"; gene_name "Papss2"; transcript_type "protein_coding"; transcript_name "Papss2-202"; level 2; protein_id "ENSMUSP00000157455.2"; mgi_id "MGI:1330223"; tag "basic"; tag "Ensembl_canonical"; tag "GENCODE_Primary"; tag "appris_principal_1"; havana_gene "OTTMUSG00000073985.1"; havana_transcript "OTTMUST00000179517.1";
chr19	HAVANA	gene	32573190	32644587	0	+	.	gene_id "ENSMUSG00000024899.8"; gene_type "protein_coding"; gene_name "Papss2"; level 2; mgi_id "MGI:1330223"; havana_gene "OTTMUSG00000073985.1";
chr19	HAVANA	start_codon	32573249	32573251	0	+	0	gene_id "ENSMUSG00000024899.8"; transcript_id "ENSMUST00000235594.2"; gene_type "protein_coding"; gene_name "Papss2"; transcript_type "protein_coding"; transcript_name "Papss2-202"; exon_number 1; exon_id "ENSMUSE00001457096.2"; level 2; protein_id "ENSMUSP00000157455.2"; mgi_id "MGI:1330223"; tag "basic"; tag "Ensembl_canonical"; tag "GENCODE_Primary"; tag "appris_principal_1"; havana_gene "OTTMUSG00000073985.1"; havana_transcript "OTTMUST00000179517.1";
chr19	HAVANA	CDS	32573249	32573275	0	+	0	gene_id "ENSMUSG00000024899.8"; transcript_id "ENSMUST00000235594.2"; gene_type "protein_coding"; gene_name "Papss2"; transcript_type "protein_coding"; transcript_name "Papss2-202"; exon_number 1; exon_id "ENSMUSE00001457096.2"; level 2; protein_id "ENSMUSP00000157455.2"; mgi_id "MGI:1330223"; tag "basic"; tag "Ensembl_canonical"; tag "GENCODE_Primary"; tag "appris_principal_1"; havana_gene "OTTMUSG00000073985.1"; havana_transcript "OTTMUST00000179517.1";
chr19	HAVANA	UTR	32597405	32597553	0	+	.	gene_id "ENSMUSG00000024899.8"; transcript_id "ENSMUST00000236290.2"; gene_type "protein_coding"; gene_name "Papss2"; transcript_type "protein_coding"; transcript_name "Papss2-203"; exon_number 1; exon_id "ENSMUSE00000620056.2"; level 2; protein_id "ENSMUSP00000158330.2"; mgi_id "MGI:1330223"; tag "basic"; havana_gene "OTTMUSG00000073985.1"; havana_transcript "OTTMUST00000179518.1";
chr19	HAVANA	UTR	32597405	32597553	0	+	.	gene_id "ENSMUSG00000024899.8"; transcript_id "ENSMUST00000025833.7"; gene_type "protein_coding"; gene_name "Papss2"; transcript_type "protein_coding"; transcript_name "Papss2-201"; exon_number 1; exon_id "ENSMUSE00000620056.2"; level 2; protein_id "ENSMUSP00000025833.7"; transcript_support_level "1"; mgi_id "MGI:1330223"; tag "basic"; tag "CCDS"; ccdsid "CCDS37960.1"; havana_gene "OTTMUSG00000073985.1"; havana_transcript "OTTMUST00000179519.1";
chr19	HAVANA	exon	32597405	32597586	0	+	.	gene_id "ENSMUSG00000024899.8"; transcript_id "ENSMUST00000236290.2"; gene_type "protein_coding"; gene_name "Papss2"; transcript_type "protein_coding"; transcript_name "Papss2-203"; exon_number 1; exon_id "ENSMUSE00000620056.2"; level 2; protein_id "ENSMUSP00000158330.2"; mgi_id "MGI:1330223"; tag "basic"; havana_gene "OTTMUSG00000073985.1"; havana_transcript "OTTMUST00000179518.1";
chr19	HAVANA	exon	32597405	32597586	0	+	.	gene_id "ENSMUSG00000024899.8"; transcript_id "ENSMUST00000025833.7"; gene_type "protein_coding"; gene_name "Papss2"; transcript_type "protein_coding"; transcript_name "Papss2-201"; exon_number 1; exon_id "ENSMUSE00000620056.2"; level 2; protein_id "ENSMUSP00000025833.7"; transcript_support_level "1"; mgi_id "MGI:1330223"; tag "basic"; tag "CCDS"; ccdsid "CCDS37960.1"; havana_gene "OTTMUSG00000073985.1"; havana_transcript "OTTMUST00000179519.1";
chr19	HAVANA	transcript	32597405	32644585	0	+	.	gene_id "ENSMUSG00000024899.8"; transcript_id "ENSMUST00000236290.2"; gene_type "protein_coding"; gene_name "Papss2"; transcript_type "protein_coding"; transcript_name "Papss2-203"; level 2; protein_id "ENSMUSP00000158330.2"; mgi_id "MGI:1330223"; tag "basic"; havana_gene "OTTMUSG00000073985.1"; havana_transcript "OTTMUST00000179518.1";
chr19	HAVANA	transcript	32597405	32644587	0	+	.	gene_id "ENSMUSG00000024899.8"; transcript_id "ENSMUST00000025833.7"; gene_type "protein_coding"; gene_name "Papss2"; transcript_type "protein_coding"; transcript_name "Papss2-201"; level 2; protein_id "ENSMUSP00000025833.7"; transcript_support_level "1"; mgi_id "MGI:1330223"; tag "basic"; tag "CCDS"; ccdsid "CCDS37960.1"; havana_gene "OTTMUSG00000073985.1"; havana_transcript "OTTMUST00000179519.1";
chr19	HAVANA	start_codon	32597554	32597556	0	+	0	gene_id "ENSMUSG00000024899.8"; transcript_id "ENSMUST00000236290.2"; gene_type "protein_coding"; gene_name "Papss2"; transcript_type "protein_coding"; transcript_name "Papss2-203"; exon_number 1; exon_id "ENSMUSE00000620056.2"; level 2; protein_id "ENSMUSP00000158330.2"; mgi_id "MGI:1330223"; tag "basic"; havana_gene "OTTMUSG00000073985.1"; havana_transcript "OTTMUST00000179518.1";
chr19	HAVANA	start_codon	32597554	32597556	0	+	0	gene_id "ENSMUSG00000024899.8"; transcript_id "ENSMUST00000025833.7"; gene_type "protein_coding"; gene_name "Papss2"; transcript_type "protein_coding"; transcript_name "Papss2-201"; exon_number 1; exon_id "ENSMUSE00000620056.2"; level 2; protein_id "ENSMUSP00000025833.7"; transcript_support_level "1"; mgi_id "MGI:1330223"; tag "basic"; tag "CCDS"; ccdsid "CCDS37960.1"; havana_gene "OTTMUSG00000073985.1"; havana_transcript "OTTMUST00000179519.1";
chr19	HAVANA	CDS	32597554	32597586	0	+	0	gene_id "ENSMUSG00000024899.8"; transcript_id "ENSMUST00000236290.2"; gene_type "protein_coding"; gene_name "Papss2"; transcript_type "protein_coding"; transcript_name "Papss2-203"; exon_number 1; exon_id "ENSMUSE00000620056.2"; level 2; protein_id "ENSMUSP00000158330.2"; mgi_id "MGI:1330223"; tag "basic"; havana_gene "OTTMUSG00000073985.1"; havana_transcript "OTTMUST00000179518.1";
chr19	HAVANA	CDS	32597554	32597586	0	+	0	gene_id "ENSMUSG00000024899.8"; transcript_id "ENSMUST00000025833.7"; gene_type "protein_coding"; gene_name "Papss2"; transcript_type "protein_coding"; transcript_name "Papss2-201"; exon_number 1; exon_id "ENSMUSE00000620056.2"; level 2; protein_id "ENSMUSP00000025833.7"; transcript_support_level "1"; mgi_id "MGI:1330223"; tag "basic"; tag "CCDS"; ccdsid "CCDS37960.1"; havana_gene "OTTMUSG00000073985.1"; havana_transcript "OTTMUST00000179519.1";
chr19	HAVANA	exon	32611286	32611400	0	+	.	gene_id "ENSMUSG00000024899.8"; transcript_id "ENSMUST00000235594.2"; gene_type "protein_coding"; gene_name "Papss2"; transcript_type "protein_coding"; transcript_name "Papss2-202"; exon_number 2; exon_id "ENSMUSE00000620055.2"; level 2; protein_id "ENSMUSP00000157455.2"; mgi_id "MGI:1330223"; tag "basic"; tag "Ensembl_canonical"; tag "GENCODE_Primary"; tag "appris_principal_1"; havana_gene "OTTMUSG00000073985.1"; havana_transcript "OTTMUST00000179517.1";
chr19	HAVANA	CDS	32611286	32611400	0	+	0	gene_id "ENSMUSG00000024899.8"; transcript_id "ENSMUST00000235594.2"; gene_type "protein_coding"; gene_name "Papss2"; transcript_type "protein_coding"; transcript_name "Papss2-202"; exon_number 2; exon_id "ENSMUSE00000620055.2"; level 2; protein_id "ENSMUSP00000157455.2"; mgi_id "MGI:1330223"; tag "basic"; tag "Ensembl_canonical"; tag "GENCODE_Primary"; tag "appris_principal_1"; havana_gene "OTTMUSG00000073985.1"; havana_transcript "OTTMUST00000179517.1";
chr19	HAVANA	exon	32611286	32611400	0	+	.	gene_id "ENSMUSG00000024899.8"; transcript_id "ENSMUST00000236290.2"; gene_type "protein_coding"; gene_name "Papss2"; transcript_type "protein_coding"; transcript_name "Papss2-203"; exon_number 2; exon_id "ENSMUSE00000620055.2"; level 2; protein_id "ENSMUSP00000158330.2"; mgi_id "MGI:1330223"; tag "basic"; havana_gene "OTTMUSG00000073985.1"; havana_transcript "OTTMUST00000179518.1";
chr19	HAVANA	CDS	32611286	32611400	0	+	0	gene_id "ENSMUSG00000024899.8"; transcript_id "ENSMUST00000236290.2"; gene_type "protein_coding"; gene_name "Papss2"; transcript_type "protein_coding"; transcript_name "Papss2-203"; exon_number 2; exon_id "ENSMUSE00000620055.2"; level 2; protein_id "ENSMUSP00000158330.2"; mgi_id "MGI:1330223"; tag "basic"; havana_gene "OTTMUSG00000073985.1"; havana_transcript "OTTMUST00000179518.1";
chr19	HAVANA	exon	32611286	32611400	0	+	.	gene_id "ENSMUSG00000024899.8"; transcript_id "ENSMUST00000025833.7"; gene_type "protein_coding"; gene_name "Papss2"; transcript_type "protein_coding"; transcript_name "Papss2-201"; exon_number 2; exon_id "ENSMUSE00000620055.2"; level 2; protein_id "ENSMUSP00000025833.7"; transcript_support_level "1"; mgi_id "MGI:1330223"; tag "basic"; tag "CCDS"; ccdsid "CCDS37960.1"; havana_gene "OTTMUSG00000073985.1"; havana_transcript "OTTMUST00000179519.1";
chr19	HAVANA	CDS	32611286	32611400	0	+	0	gene_id "ENSMUSG00000024899.8"; transcript_id "ENSMUST00000025833.7"; gene_type "protein_coding"; gene_name "Papss2"; transcript_type "protein_coding"; transcript_name "Papss2-201"; exon_number 2; exon_id "ENSMUSE00000620055.2"; level 2; protein_id "ENSMUSP00000025833.7"; transcript_support_level "1"; mgi_id "MGI:1330223"; tag "basic"; tag "CCDS"; ccdsid "CCDS37960.1"; havana_gene "OTTMUSG00000073985.1"; havana_transcript "OTTMUST00000179519.1";
chr19	HAVANA	exon	32614434	32614669	0	+	.	gene_id "ENSMUSG00000024899.8"; transcript_id "ENSMUST00000235594.2"; gene_type "protein_coding"; gene_name "Papss2"; transcript_type "protein_coding"; transcript_name "Papss2-202"; exon_number 3; exon_id "ENSMUSE00000620054.2"; level 2; protein_id "ENSMUSP00000157455.2"; mgi_id "MGI:1330223"; tag "basic"; tag "Ensembl_canonical"; tag "GENCODE_Primary"; tag "appris_principal_1"; havana_gene "OTTMUSG00000073985.1"; havana_transcript "OTTMUST00000179517.1";
chr19	HAVANA	CDS	32614434	32614669	0	+	2	gene_id "ENSMUSG00000024899.8"; transcript_id "ENSMUST00000235594.2"; gene_type "protein_coding"; gene_name "Papss2"; transcript_type "protein_coding"; transcript_name "Papss2-202"; exon_number 3; exon_id "ENSMUSE00000620054.2"; level 2; protein_id "ENSMUSP00000157455.2"; mgi_id "MGI:1330223"; tag "basic"; tag "Ensembl_canonical"; tag "GENCODE_Primary"; tag "appris_principal_1"; havana_gene "OTTMUSG00000073985.1"; havana_transcript "OTTMUST00000179517.1";
chr19	HAVANA	exon	32614434	32614669	0	+	.	gene_id "ENSMUSG00000024899.8"; transcript_id "ENSMUST00000236290.2"; gene_type "protein_coding"; gene_name "Papss2"; transcript_type "protein_coding"; transcript_name "Papss2-203"; exon_number 3; exon_id "ENSMUSE00000620054.2"; level 2; protein_id "ENSMUSP00000158330.2"; mgi_id "MGI:1330223"; tag "basic"; havana_gene "OTTMUSG00000073985.1"; havana_transcript "OTTMUST00000179518.1";
chr19	HAVANA	CDS	32614434	32614669	0	+	2	gene_id "ENSMUSG00000024899.8"; transcript_id "ENSMUST00000236290.2"; gene_type "protein_coding"; gene_name "Papss2"; transcript_type "protein_coding"; transcript_name "Papss2-203"; exon_number 3; exon_id "ENSMUSE00000620054.2"; level 2; protein_id "ENSMUSP00000158330.2"; mgi_id "MGI:1330223"; tag "basic"; havana_gene "OTTMUSG00000073985.1"; havana_transcript "OTTMUST00000179518.1";
chr19	HAVANA	exon	32614434	32614669	0	+	.	gene_id "ENSMUSG00000024899.8"; transcript_id "ENSMUST00000025833.7"; gene_type "protein_coding"; gene_name "Papss2"; transcript_type "protein_coding"; transcript_name "Papss2-201"; exon_number 3; exon_id "ENSMUSE00000620054.2"; level 2; protein_id "ENSMUSP00000025833.7"; transcript_support_level "1"; mgi_id "MGI:1330223"; tag "basic"; tag "CCDS"; ccdsid "CCDS37960.1"; havana_gene "OTTMUSG00000073985.1"; havana_transcript "OTTMUST00000179519.1";
chr19	HAVANA	CDS	32614434	32614669	0	+	2	gene_id "ENSMUSG00000024899.8"; transcript_id "ENSMUST00000025833.7"; gene_type "protein_coding"; gene_name "Papss2"; transcript_type "protein_coding"; transcript_name "Papss2-201"; exon_number 3; exon_id "ENSMUSE00000620054.2"; level 2; protein_id "ENSMUSP00000025833.7"; transcript_support_level "1"; mgi_id "MGI:1330223"; tag "basic"; tag "CCDS"; ccdsid "CCDS37960.1"; havana_gene "OTTMUSG00000073985.1"; havana_transcript "OTTMUST00000179519.1";
chr19	HAVANA	exon	32615654	32615792	0	+	.	gene_id "ENSMUSG00000024899.8"; transcript_id "ENSMUST00000235594.2"; gene_type "protein_coding"; gene_name "Papss2"; transcript_type "protein_coding"; transcript_name "Papss2-202"; exon_number 4; exon_id "ENSMUSE00000272342.5"; level 2; protein_id "ENSMUSP00000157455.2"; mgi_id "MGI:1330223"; tag "basic"; tag "Ensembl_canonical"; tag "GENCODE_Primary"; tag "appris_principal_1"; havana_gene "OTTMUSG00000073985.1"; havana_transcript "OTTMUST00000179517.1";
chr19	HAVANA	CDS	32615654	32615792	0	+	0	gene_id "ENSMUSG00000024899.8"; transcript_id "ENSMUST00000235594.2"; gene_type "protein_coding"; gene_name "Papss2"; transcript_type "protein_coding"; transcript_name "Papss2-202"; exon_number 4; exon_id "ENSMUSE00000272342.5"; level 2; protein_id "ENSMUSP00000157455.2"; mgi_id "MGI:1330223"; tag "basic"; tag "Ensembl_canonical"; tag "GENCODE_Primary"; tag "appris_principal_1"; havana_gene "OTTMUSG00000073985.1"; havana_transcript "OTTMUST00000179517.1";
chr19	HAVANA	exon	32615654	32615792	0	+	.	gene_id "ENSMUSG00000024899.8"; transcript_id "ENSMUST00000236290.2"; gene_type "protein_coding"; gene_name "Papss2"; transcript_type "protein_coding"; transcript_name "Papss2-203"; exon_number 4; exon_id "ENSMUSE00000272342.5"; level 2; protein_id "ENSMUSP00000158330.2"; mgi_id "MGI:1330223"; tag "basic"; havana_gene "OTTMUSG00000073985.1"; havana_transcript "OTTMUST00000179518.1";
chr19	HAVANA	CDS	32615654	32615792	0	+	0	gene_id "ENSMUSG00000024899.8"; transcript_id "ENSMUST00000236290.2"; gene_type "protein_coding"; gene_name "Papss2"; transcript_type "protein_coding"; transcript_name "Papss2-203"; exon_number 4; exon_id "ENSMUSE00000272342.5"; level 2; protein_id "ENSMUSP00000158330.2"; mgi_id "MGI:1330223"; tag "basic"; havana_gene "OTTMUSG00000073985.1"; havana_transcript "OTTMUST00000179518.1";
chr19	HAVANA	exon	32615654	32615792	0	+	.	gene_id "ENSMUSG00000024899.8"; transcript_id "ENSMUST00000025833.7"; gene_type "protein_coding"; gene_name "Papss2"; transcript_type "protein_coding"; transcript_name "Papss2-201"; exon_number 4; exon_id "ENSMUSE00000272342.5"; level 2; protein_id "ENSMUSP00000025833.7"; transcript_support_level "1"; mgi_id "MGI:1330223"; tag "basic"; tag "CCDS"; ccdsid "CCDS37960.1"; havana_gene "OTTMUSG00000073985.1"; havana_transcript "OTTMUST00000179519.1";
chr19	HAVANA	CDS	32615654	32615792	0	+	0	gene_id "ENSMUSG00000024899.8"; transcript_id "ENSMUST00000025833.7"; gene_type "protein_coding"; gene_name "Papss2"; transcript_type "protein_coding"; transcript_name "Papss2-201"; exon_number 4; exon_id "ENSMUSE00000272342.5"; level 2; protein_id "ENSMUSP00000025833.7"; transcript_support_level "1"; mgi_id "MGI:1330223"; tag "basic"; tag "CCDS"; ccdsid "CCDS37960.1"; havana_gene "OTTMUSG00000073985.1"; havana_transcript "OTTMUST00000179519.1";
chr19	HAVANA	exon	32616319	32616437	0	+	.	gene_id "ENSMUSG00000024899.8"; transcript_id "ENSMUST00000235594.2"; gene_type "protein_coding"; gene_name "Papss2"; transcript_type "protein_coding"; transcript_name "Papss2-202"; exon_number 5; exon_id "ENSMUSE00000145960.4"; level 2; protein_id "ENSMUSP00000157455.2"; mgi_id "MGI:1330223"; tag "basic"; tag "Ensembl_canonical"; tag "GENCODE_Primary"; tag "appris_principal_1"; havana_gene "OTTMUSG00000073985.1"; havana_transcript "OTTMUST00000179517.1";
chr19	HAVANA	CDS	32616319	32616437	0	+	2	gene_id "ENSMUSG00000024899.8"; transcript_id "ENSMUST00000235594.2"; gene_type "protein_coding"; gene_name "Papss2"; transcript_type "protein_coding"; transcript_name "Papss2-202"; exon_number 5; exon_id "ENSMUSE00000145960.4"; level 2; protein_id "ENSMUSP00000157455.2"; mgi_id "MGI:1330223"; tag "basic"; tag "Ensembl_canonical"; tag "GENCODE_Primary"; tag "appris_principal_1"; havana_gene "OTTMUSG00000073985.1"; havana_transcript "OTTMUST00000179517.1";
chr19	HAVANA	exon	32616319	32616437	0	+	.	gene_id "ENSMUSG00000024899.8"; transcript_id "ENSMUST00000236290.2"; gene_type "protein_coding"; gene_name "Papss2"; transcript_type "protein_coding"; transcript_name "Papss2-203"; exon_number 5; exon_id "ENSMUSE00000145960.4"; level 2; protein_id "ENSMUSP00000158330.2"; mgi_id "MGI:1330223"; tag "basic"; havana_gene "OTTMUSG00000073985.1"; havana_transcript "OTTMUST00000179518.1";
chr19	HAVANA	CDS	32616319	32616437	0	+	2	gene_id "ENSMUSG00000024899.8"; transcript_id "ENSMUST00000236290.2"; gene_type "protein_coding"; gene_name "Papss2"; transcript_type "protein_coding"; transcript_name "Papss2-203"; exon_number 5; exon_id "ENSMUSE00000145960.4"; level 2; protein_id "ENSMUSP00000158330.2"; mgi_id "MGI:1330223"; tag "basic"; havana_gene "OTTMUSG00000073985.1"; havana_transcript "OTTMUST00000179518.1";
chr19	HAVANA	exon	32616319	32616437	0	+	.	gene_id "ENSMUSG00000024899.8"; transcript_id "ENSMUST00000025833.7"; gene_type "protein_coding"; gene_name "Papss2"; transcript_type "protein_coding"; transcript_name "Papss2-201"; exon_number 5; exon_id "ENSMUSE00000145960.4"; level 2; protein_id "ENSMUSP00000025833.7"; transcript_support_level "1"; mgi_id "MGI:1330223"; tag "basic"; tag "CCDS"; ccdsid "CCDS37960.1"; havana_gene "OTTMUSG00000073985.1"; havana_transcript "OTTMUST00000179519.1";
chr19	HAVANA	CDS	32616319	32616437	0	+	2	gene_id "ENSMUSG00000024899.8"; transcript_id "ENSMUST00000025833.7"; gene_type "protein_coding"; gene_name "Papss2"; transcript_type "protein_coding"; transcript_name "Papss2-201"; exon_number 5; exon_id "ENSMUSE00000145960.4"; level 2; protein_id "ENSMUSP00000025833.7"; transcript_support_level "1"; mgi_id "MGI:1330223"; tag "basic"; tag "CCDS"; ccdsid "CCDS37960.1"; havana_gene "OTTMUSG00000073985.1"; havana_transcript "OTTMUST00000179519.1";
chr19	HAVANA	exon	32616618	32616731	0	+	.	gene_id "ENSMUSG00000024899.8"; transcript_id "ENSMUST00000235594.2"; gene_type "protein_coding"; gene_name "Papss2"; transcript_type "protein_coding"; transcript_name "Papss2-202"; exon_number 6; exon_id "ENSMUSE00000145980.4"; level 2; protein_id "ENSMUSP00000157455.2"; mgi_id "MGI:1330223"; tag "basic"; tag "Ensembl_canonical"; tag "GENCODE_Primary"; tag "appris_principal_1"; havana_gene "OTTMUSG00000073985.1"; havana_transcript "OTTMUST00000179517.1";
chr19	HAVANA	CDS	32616618	32616731	0	+	0	gene_id "ENSMUSG00000024899.8"; transcript_id "ENSMUST00000235594.2"; gene_type "protein_coding"; gene_name "Papss2"; transcript_type "protein_coding"; transcript_name "Papss2-202"; exon_number 6; exon_id "ENSMUSE00000145980.4"; level 2; protein_id "ENSMUSP00000157455.2"; mgi_id "MGI:1330223"; tag "basic"; tag "Ensembl_canonical"; tag "GENCODE_Primary"; tag "appris_principal_1"; havana_gene "OTTMUSG00000073985.1"; havana_transcript "OTTMUST00000179517.1";
chr19	HAVANA	exon	32616618	32616731	0	+	.	gene_id "ENSMUSG00000024899.8"; transcript_id "ENSMUST00000236290.2"; gene_type "protein_coding"; gene_name "Papss2"; transcript_type "protein_coding"; transcript_name "Papss2-203"; exon_number 6; exon_id "ENSMUSE00000145980.4"; level 2; protein_id "ENSMUSP00000158330.2"; mgi_id "MGI:1330223"; tag "basic"; havana_gene "OTTMUSG00000073985.1"; havana_transcript "OTTMUST00000179518.1";
chr19	HAVANA	CDS	32616618	32616731	0	+	0	gene_id "ENSMUSG00000024899.8"; transcript_id "ENSMUST00000236290.2"; gene_type "protein_coding"; gene_name "Papss2"; transcript_type "protein_coding"; transcript_name "Papss2-203"; exon_number 6; exon_id "ENSMUSE00000145980.4"; level 2; protein_id "ENSMUSP00000158330.2"; mgi_id "MGI:1330223"; tag "basic"; havana_gene "OTTMUSG00000073985.1"; havana_transcript "OTTMUST00000179518.1";
chr19	HAVANA	exon	32616618	32616731	0	+	.	gene_id "ENSMUSG00000024899.8"; transcript_id "ENSMUST00000025833.7"; gene_type "protein_coding"; gene_name "Papss2"; transcript_type "protein_coding"; transcript_name "Papss2-201"; exon_number 6; exon_id "ENSMUSE00000145980.4"; level 2; protein_id "ENSMUSP00000025833.7"; transcript_support_level "1"; mgi_id "MGI:1330223"; tag "basic"; tag "CCDS"; ccdsid "CCDS37960.1"; havana_gene "OTTMUSG00000073985.1"; havana_transcript "OTTMUST00000179519.1";
chr19	HAVANA	CDS	32616618	32616731	0	+	0	gene_id "ENSMUSG00000024899.8"; transcript_id "ENSMUST00000025833.7"; gene_type "protein_coding"; gene_name "Papss2"; transcript_type "protein_coding"; transcript_name "Papss2-201"; exon_number 6; exon_id "ENSMUSE00000145980.4"; level 2; protein_id "ENSMUSP00000025833.7"; transcript_support_level "1"; mgi_id "MGI:1330223"; tag "basic"; tag "CCDS"; ccdsid "CCDS37960.1"; havana_gene "OTTMUSG00000073985.1"; havana_transcript "OTTMUST00000179519.1";
chr19	HAVANA	exon	32618700	32618811	0	+	.	gene_id "ENSMUSG00000024899.8"; transcript_id "ENSMUST00000235594.2"; gene_type "protein_coding"; gene_name "Papss2"; transcript_type "protein_coding"; transcript_name "Papss2-202"; exon_number 7; exon_id "ENSMUSE00000145962.6"; level 2; protein_id "ENSMUSP00000157455.2"; mgi_id "MGI:1330223"; tag "basic"; tag "Ensembl_canonical"; tag "GENCODE_Primary"; tag "appris_principal_1"; havana_gene "OTTMUSG00000073985.1"; havana_transcript "OTTMUST00000179517.1";
chr19	HAVANA	CDS	32618700	32618811	0	+	0	gene_id "ENSMUSG00000024899.8"; transcript_id "ENSMUST00000235594.2"; gene_type "protein_coding"; gene_name "Papss2"; transcript_type "protein_coding"; transcript_name "Papss2-202"; exon_number 7; exon_id "ENSMUSE00000145962.6"; level 2; protein_id "ENSMUSP00000157455.2"; mgi_id "MGI:1330223"; tag "basic"; tag "Ensembl_canonical"; tag "GENCODE_Primary"; tag "appris_principal_1"; havana_gene "OTTMUSG00000073985.1"; havana_transcript "OTTMUST00000179517.1";
chr19	HAVANA	exon	32618700	32618811	0	+	.	gene_id "ENSMUSG00000024899.8"; transcript_id "ENSMUST00000236290.2"; gene_type "protein_coding"; gene_name "Papss2"; transcript_type "protein_coding"; transcript_name "Papss2-203"; exon_number 7; exon_id "ENSMUSE00000145962.6"; level 2; protein_id "ENSMUSP00000158330.2"; mgi_id "MGI:1330223"; tag "basic"; havana_gene "OTTMUSG00000073985.1"; havana_transcript "OTTMUST00000179518.1";
chr19	HAVANA	CDS	32618700	32618811	0	+	0	gene_id "ENSMUSG00000024899.8"; transcript_id "ENSMUST00000236290.2"; gene_type "protein_coding"; gene_name "Papss2"; transcript_type "protein_coding"; transcript_name "Papss2-203"; exon_number 7; exon_id "ENSMUSE00000145962.6"; level 2; protein_id "ENSMUSP00000158330.2"; mgi_id "MGI:1330223"; tag "basic"; havana_gene "OTTMUSG00000073985.1"; havana_transcript "OTTMUST00000179518.1";
chr19	HAVANA	exon	32618700	32618811	0	+	.	gene_id "ENSMUSG00000024899.8"; transcript_id "ENSMUST00000025833.7"; gene_type "protein_coding"; gene_name "Papss2"; transcript_type "protein_coding"; transcript_name "Papss2-201"; exon_number 7; exon_id "ENSMUSE00000145962.6"; level 2; protein_id "ENSMUSP00000025833.7"; transcript_support_level "1"; mgi_id "MGI:1330223"; tag "basic"; tag "CCDS"; ccdsid "CCDS37960.1"; havana_gene "OTTMUSG00000073985.1"; havana_transcript "OTTMUST00000179519.1";
chr19	HAVANA	CDS	32618700	32618811	0	+	0	gene_id "ENSMUSG00000024899.8"; transcript_id "ENSMUST00000025833.7"; gene_type "protein_coding"; gene_name "Papss2"; transcript_type "protein_coding"; transcript_name "Papss2-201"; exon_number 7; exon_id "ENSMUSE00000145962.6"; level 2; protein_id "ENSMUSP00000025833.7"; transcript_support_level "1"; mgi_id "MGI:1330223"; tag "basic"; tag "CCDS"; ccdsid "CCDS37960.1"; havana_gene "OTTMUSG00000073985.1"; havana_transcript "OTTMUST00000179519.1";
chr19	HAVANA	exon	32623729	32623743	0	+	.	gene_id "ENSMUSG00000024899.8"; transcript_id "ENSMUST00000025833.7"; gene_type "protein_coding"; gene_name "Papss2"; transcript_type "protein_coding"; transcript_name "Papss2-201"; exon_number 8; exon_id "ENSMUSE00001471449.2"; level 2; protein_id "ENSMUSP00000025833.7"; transcript_support_level "1"; mgi_id "MGI:1330223"; tag "basic"; tag "CCDS"; ccdsid "CCDS37960.1"; havana_gene "OTTMUSG00000073985.1"; havana_transcript "OTTMUST00000179519.1";
chr19	HAVANA	CDS	32623729	32623743	0	+	2	gene_id "ENSMUSG00000024899.8"; transcript_id "ENSMUST00000025833.7"; gene_type "protein_coding"; gene_name "Papss2"; transcript_type "protein_coding"; transcript_name "Papss2-201"; exon_number 8; exon_id "ENSMUSE00001471449.2"; level 2; protein_id "ENSMUSP00000025833.7"; transcript_support_level "1"; mgi_id "MGI:1330223"; tag "basic"; tag "CCDS"; ccdsid "CCDS37960.1"; havana_gene "OTTMUSG00000073985.1"; havana_transcript "OTTMUST00000179519.1";
chr19	HAVANA	exon	32629296	32629501	0	+	.	gene_id "ENSMUSG00000024899.8"; transcript_id "ENSMUST00000235594.2"; gene_type "protein_coding"; gene_name "Papss2"; transcript_type "protein_coding"; transcript_name "Papss2-202"; exon_number 8; exon_id "ENSMUSE00000145964.4"; level 2; protein_id "ENSMUSP00000157455.2"; mgi_id "MGI:1330223"; tag "basic"; tag "Ensembl_canonical"; tag "GENCODE_Primary"; tag "appris_principal_1"; havana_gene "OTTMUSG00000073985.1"; havana_transcript "OTTMUST00000179517.1";
chr19	HAVANA	CDS	32629296	32629501	0	+	2	gene_id "ENSMUSG00000024899.8"; transcript_id "ENSMUST00000235594.2"; gene_type "protein_coding"; gene_name "Papss2"; transcript_type "protein_coding"; transcript_name "Papss2-202"; exon_number 8; exon_id "ENSMUSE00000145964.4"; level 2; protein_id "ENSMUSP00000157455.2"; mgi_id "MGI:1330223"; tag "basic"; tag "Ensembl_canonical"; tag "GENCODE_Primary"; tag "appris_principal_1"; havana_gene "OTTMUSG00000073985.1"; havana_transcript "OTTMUST00000179517.1";
chr19	HAVANA	exon	32629296	32629501	0	+	.	gene_id "ENSMUSG00000024899.8"; transcript_id "ENSMUST00000236290.2"; gene_type "protein_coding"; gene_name "Papss2"; transcript_type "protein_coding"; transcript_name "Papss2-203"; exon_number 8; exon_id "ENSMUSE00000145964.4"; level 2; protein_id "ENSMUSP00000158330.2"; mgi_id "MGI:1330223"; tag "basic"; havana_gene "OTTMUSG00000073985.1"; havana_transcript "OTTMUST00000179518.1";
chr19	HAVANA	CDS	32629296	32629501	0	+	2	gene_id "ENSMUSG00000024899.8"; transcript_id "ENSMUST00000236290.2"; gene_type "protein_coding"; gene_name "Papss2"; transcript_type "protein_coding"; transcript_name "Papss2-203"; exon_number 8; exon_id "ENSMUSE00000145964.4"; level 2; protein_id "ENSMUSP00000158330.2"; mgi_id "MGI:1330223"; tag "basic"; havana_gene "OTTMUSG00000073985.1"; havana_transcript "OTTMUST00000179518.1";
chr19	HAVANA	exon	32629296	32629501	0	+	.	gene_id "ENSMUSG00000024899.8"; transcript_id "ENSMUST00000025833.7"; gene_type "protein_coding"; gene_name "Papss2"; transcript_type "protein_coding"; transcript_name "Papss2-201"; exon_number 9; exon_id "ENSMUSE00000145964.4"; level 2; protein_id "ENSMUSP00000025833.7"; transcript_support_level "1"; mgi_id "MGI:1330223"; tag "basic"; tag "CCDS"; ccdsid "CCDS37960.1"; havana_gene "OTTMUSG00000073985.1"; havana_transcript "OTTMUST00000179519.1";
chr19	HAVANA	CDS	32629296	32629501	0	+	2	gene_id "ENSMUSG00000024899.8"; transcript_id "ENSMUST00000025833.7"; gene_type "protein_coding"; gene_name "Papss2"; transcript_type "protein_coding"; transcript_name "Papss2-201"; exon_number 9; exon_id "ENSMUSE00000145964.4"; level 2; protein_id "ENSMUSP00000025833.7"; transcript_support_level "1"; mgi_id "MGI:1330223"; tag "basic"; tag "CCDS"; ccdsid "CCDS37960.1"; havana_gene "OTTMUSG00000073985.1"; havana_transcript "OTTMUST00000179519.1";
chr19	HAVANA	exon	32637979	32638114	0	+	.	gene_id "ENSMUSG00000024899.8"; transcript_id "ENSMUST00000235594.2"; gene_type "protein_coding"; gene_name "Papss2"; transcript_type "protein_coding"; transcript_name "Papss2-202"; exon_number 9; exon_id "ENSMUSE00000145976.4"; level 2; protein_id "ENSMUSP00000157455.2"; mgi_id "MGI:1330223"; tag "basic"; tag "Ensembl_canonical"; tag "GENCODE_Primary"; tag "appris_principal_1"; havana_gene "OTTMUSG00000073985.1"; havana_transcript "OTTMUST00000179517.1";
chr19	HAVANA	CDS	32637979	32638114	0	+	0	gene_id "ENSMUSG00000024899.8"; transcript_id "ENSMUST00000235594.2"; gene_type "protein_coding"; gene_name "Papss2"; transcript_type "protein_coding"; transcript_name "Papss2-202"; exon_number 9; exon_id "ENSMUSE00000145976.4"; level 2; protein_id "ENSMUSP00000157455.2"; mgi_id "MGI:1330223"; tag "basic"; tag "Ensembl_canonical"; tag "GENCODE_Primary"; tag "appris_principal_1"; havana_gene "OTTMUSG00000073985.1"; havana_transcript "OTTMUST00000179517.1";
chr19	HAVANA	exon	32637979	32638114	0	+	.	gene_id "ENSMUSG00000024899.8"; transcript_id "ENSMUST00000236290.2"; gene_type "protein_coding"; gene_name "Papss2"; transcript_type "protein_coding"; transcript_name "Papss2-203"; exon_number 9; exon_id "ENSMUSE00000145976.4"; level 2; protein_id "ENSMUSP00000158330.2"; mgi_id "MGI:1330223"; tag "basic"; havana_gene "OTTMUSG00000073985.1"; havana_transcript "OTTMUST00000179518.1";
chr19	HAVANA	CDS	32637979	32638114	0	+	0	gene_id "ENSMUSG00000024899.8"; transcript_id "ENSMUST00000236290.2"; gene_type "protein_coding"; gene_name "Papss2"; transcript_type "protein_coding"; transcript_name "Papss2-203"; exon_number 9; exon_id "ENSMUSE00000145976.4"; level 2; protein_id "ENSMUSP00000158330.2"; mgi_id "MGI:1330223"; tag "basic"; havana_gene "OTTMUSG00000073985.1"; havana_transcript "OTTMUST00000179518.1";
chr19	HAVANA	exon	32637979	32638114	0	+	.	gene_id "ENSMUSG00000024899.8"; transcript_id "ENSMUST00000025833.7"; gene_type "protein_coding"; gene_name "Papss2"; transcript_type "protein_coding"; transcript_name "Papss2-201"; exon_number 10; exon_id "ENSMUSE00000145976.4"; level 2; protein_id "ENSMUSP00000025833.7"; transcript_support_level "1"; mgi_id "MGI:1330223"; tag "basic"; tag "CCDS"; ccdsid "CCDS37960.1"; havana_gene "OTTMUSG00000073985.1"; havana_transcript "OTTMUST00000179519.1";
chr19	HAVANA	CDS	32637979	32638114	0	+	0	gene_id "ENSMUSG00000024899.8"; transcript_id "ENSMUST00000025833.7"; gene_type "protein_coding"; gene_name "Papss2"; transcript_type "protein_coding"; transcript_name "Papss2-201"; exon_number 10; exon_id "ENSMUSE00000145976.4"; level 2; protein_id "ENSMUSP00000025833.7"; transcript_support_level "1"; mgi_id "MGI:1330223"; tag "basic"; tag "CCDS"; ccdsid "CCDS37960.1"; havana_gene "OTTMUSG00000073985.1"; havana_transcript "OTTMUST00000179519.1";
chr19	HAVANA	exon	32640455	32640723	0	+	.	gene_id "ENSMUSG00000024899.8"; transcript_id "ENSMUST00000235594.2"; gene_type "protein_coding"; gene_name "Papss2"; transcript_type "protein_coding"; transcript_name "Papss2-202"; exon_number 10; exon_id "ENSMUSE00000145958.4"; level 2; protein_id "ENSMUSP00000157455.2"; mgi_id "MGI:1330223"; tag "basic"; tag "Ensembl_canonical"; tag "GENCODE_Primary"; tag "appris_principal_1"; havana_gene "OTTMUSG00000073985.1"; havana_transcript "OTTMUST00000179517.1";
chr19	HAVANA	CDS	32640455	32640723	0	+	2	gene_id "ENSMUSG00000024899.8"; transcript_id "ENSMUST00000235594.2"; gene_type "protein_coding"; gene_name "Papss2"; transcript_type "protein_coding"; transcript_name "Papss2-202"; exon_number 10; exon_id "ENSMUSE00000145958.4"; level 2; protein_id "ENSMUSP00000157455.2"; mgi_id "MGI:1330223"; tag "basic"; tag "Ensembl_canonical"; tag "GENCODE_Primary"; tag "appris_principal_1"; havana_gene "OTTMUSG00000073985.1"; havana_transcript "OTTMUST00000179517.1";
chr19	HAVANA	exon	32640455	32640723	0	+	.	gene_id "ENSMUSG00000024899.8"; transcript_id "ENSMUST00000236290.2"; gene_type "protein_coding"; gene_name "Papss2"; transcript_type "protein_coding"; transcript_name "Papss2-203"; exon_number 10; exon_id "ENSMUSE00000145958.4"; level 2; protein_id "ENSMUSP00000158330.2"; mgi_id "MGI:1330223"; tag "basic"; havana_gene "OTTMUSG00000073985.1"; havana_transcript "OTTMUST00000179518.1";
chr19	HAVANA	CDS	32640455	32640723	0	+	2	gene_id "ENSMUSG00000024899.8"; transcript_id "ENSMUST00000236290.2"; gene_type "protein_coding"; gene_name "Papss2"; transcript_type "protein_coding"; transcript_name "Papss2-203"; exon_number 10; exon_id "ENSMUSE00000145958.4"; level 2; protein_id "ENSMUSP00000158330.2"; mgi_id "MGI:1330223"; tag "basic"; havana_gene "OTTMUSG00000073985.1"; havana_transcript "OTTMUST00000179518.1";
chr19	HAVANA	exon	32640455	32640723	0	+	.	gene_id "ENSMUSG00000024899.8"; transcript_id "ENSMUST00000025833.7"; gene_type "protein_coding"; gene_name "Papss2"; transcript_type "protein_coding"; transcript_name "Papss2-201"; exon_number 11; exon_id "ENSMUSE00000145958.4"; level 2; protein_id "ENSMUSP00000025833.7"; transcript_support_level "1"; mgi_id "MGI:1330223"; tag "basic"; tag "CCDS"; ccdsid "CCDS37960.1"; havana_gene "OTTMUSG00000073985.1"; havana_transcript "OTTMUST00000179519.1";
chr19	HAVANA	CDS	32640455	32640723	0	+	2	gene_id "ENSMUSG00000024899.8"; transcript_id "ENSMUST00000025833.7"; gene_type "protein_coding"; gene_name "Papss2"; transcript_type "protein_coding"; transcript_name "Papss2-201"; exon_number 11; exon_id "ENSMUSE00000145958.4"; level 2; protein_id "ENSMUSP00000025833.7"; transcript_support_level "1"; mgi_id "MGI:1330223"; tag "basic"; tag "CCDS"; ccdsid "CCDS37960.1"; havana_gene "OTTMUSG00000073985.1"; havana_transcript "OTTMUST00000179519.1";
chr19	HAVANA	exon	32641821	32642050	0	+	.	gene_id "ENSMUSG00000024899.8"; transcript_id "ENSMUST00000235594.2"; gene_type "protein_coding"; gene_name "Papss2"; transcript_type "protein_coding"; transcript_name "Papss2-202"; exon_number 11; exon_id "ENSMUSE00000145974.4"; level 2; protein_id "ENSMUSP00000157455.2"; mgi_id "MGI:1330223"; tag "basic"; tag "Ensembl_canonical"; tag "GENCODE_Primary"; tag "appris_principal_1"; havana_gene "OTTMUSG00000073985.1"; havana_transcript "OTTMUST00000179517.1";
chr19	HAVANA	CDS	32641821	32642050	0	+	0	gene_id "ENSMUSG00000024899.8"; transcript_id "ENSMUST00000235594.2"; gene_type "protein_coding"; gene_name "Papss2"; transcript_type "protein_coding"; transcript_name "Papss2-202"; exon_number 11; exon_id "ENSMUSE00000145974.4"; level 2; protein_id "ENSMUSP00000157455.2"; mgi_id "MGI:1330223"; tag "basic"; tag "Ensembl_canonical"; tag "GENCODE_Primary"; tag "appris_principal_1"; havana_gene "OTTMUSG00000073985.1"; havana_transcript "OTTMUST00000179517.1";
chr19	HAVANA	exon	32641821	32642050	0	+	.	gene_id "ENSMUSG00000024899.8"; transcript_id "ENSMUST00000236290.2"; gene_type "protein_coding"; gene_name "Papss2"; transcript_type "protein_coding"; transcript_name "Papss2-203"; exon_number 11; exon_id "ENSMUSE00000145974.4"; level 2; protein_id "ENSMUSP00000158330.2"; mgi_id "MGI:1330223"; tag "basic"; havana_gene "OTTMUSG00000073985.1"; havana_transcript "OTTMUST00000179518.1";
chr19	HAVANA	CDS	32641821	32642050	0	+	0	gene_id "ENSMUSG00000024899.8"; transcript_id "ENSMUST00000236290.2"; gene_type "protein_coding"; gene_name "Papss2"; transcript_type "protein_coding"; transcript_name "Papss2-203"; exon_number 11; exon_id "ENSMUSE00000145974.4"; level 2; protein_id "ENSMUSP00000158330.2"; mgi_id "MGI:1330223"; tag "basic"; havana_gene "OTTMUSG00000073985.1"; havana_transcript "OTTMUST00000179518.1";
chr19	HAVANA	exon	32641821	32642050	0	+	.	gene_id "ENSMUSG00000024899.8"; transcript_id "ENSMUST00000025833.7"; gene_type "protein_coding"; gene_name "Papss2"; transcript_type "protein_coding"; transcript_name "Papss2-201"; exon_number 12; exon_id "ENSMUSE00000145974.4"; level 2; protein_id "ENSMUSP00000025833.7"; transcript_support_level "1"; mgi_id "MGI:1330223"; tag "basic"; tag "CCDS"; ccdsid "CCDS37960.1"; havana_gene "OTTMUSG00000073985.1"; havana_transcript "OTTMUST00000179519.1";
chr19	HAVANA	CDS	32641821	32642050	0	+	0	gene_id "ENSMUSG00000024899.8"; transcript_id "ENSMUST00000025833.7"; gene_type "protein_coding"; gene_name "Papss2"; transcript_type "protein_coding"; transcript_name "Papss2-201"; exon_number 12; exon_id "ENSMUSE00000145974.4"; level 2; protein_id "ENSMUSP00000025833.7"; transcript_support_level "1"; mgi_id "MGI:1330223"; tag "basic"; tag "CCDS"; ccdsid "CCDS37960.1"; havana_gene "OTTMUSG00000073985.1"; havana_transcript "OTTMUST00000179519.1";
chr19	HAVANA	CDS	32642826	32642964	0	+	1	gene_id "ENSMUSG00000024899.8"; transcript_id "ENSMUST00000235594.2"; gene_type "protein_coding"; gene_name "Papss2"; transcript_type "protein_coding"; transcript_name "Papss2-202"; exon_number 12; exon_id "ENSMUSE00001457267.2"; level 2; protein_id "ENSMUSP00000157455.2"; mgi_id "MGI:1330223"; tag "basic"; tag "Ensembl_canonical"; tag "GENCODE_Primary"; tag "appris_principal_1"; havana_gene "OTTMUSG00000073985.1"; havana_transcript "OTTMUST00000179517.1";
chr19	HAVANA	CDS	32642826	32642964	0	+	1	gene_id "ENSMUSG00000024899.8"; transcript_id "ENSMUST00000236290.2"; gene_type "protein_coding"; gene_name "Papss2"; transcript_type "protein_coding"; transcript_name "Papss2-203"; exon_number 12; exon_id "ENSMUSE00001456396.2"; level 2; protein_id "ENSMUSP00000158330.2"; mgi_id "MGI:1330223"; tag "basic"; havana_gene "OTTMUSG00000073985.1"; havana_transcript "OTTMUST00000179518.1";
chr19	HAVANA	CDS	32642826	32642964	0	+	1	gene_id "ENSMUSG00000024899.8"; transcript_id "ENSMUST00000025833.7"; gene_type "protein_coding"; gene_name "Papss2"; transcript_type "protein_coding"; transcript_name "Papss2-201"; exon_number 13; exon_id "ENSMUSE00000399906.6"; level 2; protein_id "ENSMUSP00000025833.7"; transcript_support_level "1"; mgi_id "MGI:1330223"; tag "basic"; tag "CCDS"; ccdsid "CCDS37960.1"; havana_gene "OTTMUSG00000073985.1"; havana_transcript "OTTMUST00000179519.1";
chr19	HAVANA	exon	32642826	32643110	0	+	.	gene_id "ENSMUSG00000024899.8"; transcript_id "ENSMUST00000235594.2"; gene_type "protein_coding"; gene_name "Papss2"; transcript_type "protein_coding"; transcript_name "Papss2-202"; exon_number 12; exon_id "ENSMUSE00001457267.2"; level 2; protein_id "ENSMUSP00000157455.2"; mgi_id "MGI:1330223"; tag "basic"; tag "Ensembl_canonical"; tag "GENCODE_Primary"; tag "appris_principal_1"; havana_gene "OTTMUSG00000073985.1"; havana_transcript "OTTMUST00000179517.1";
chr19	HAVANA	exon	32642826	32644585	0	+	.	gene_id "ENSMUSG00000024899.8"; transcript_id "ENSMUST00000236290.2"; gene_type "protein_coding"; gene_name "Papss2"; transcript_type "protein_coding"; transcript_name "Papss2-203"; exon_number 12; exon_id "ENSMUSE00001456396.2"; level 2; protein_id "ENSMUSP00000158330.2"; mgi_id "MGI:1330223"; tag "basic"; havana_gene "OTTMUSG00000073985.1"; havana_transcript "OTTMUST00000179518.1";
chr19	HAVANA	exon	32642826	32644587	0	+	.	gene_id "ENSMUSG00000024899.8"; transcript_id "ENSMUST00000025833.7"; gene_type "protein_coding"; gene_name "Papss2"; transcript_type "protein_coding"; transcript_name "Papss2-201"; exon_number 13; exon_id "ENSMUSE00000399906.6"; level 2; protein_id "ENSMUSP00000025833.7"; transcript_support_level "1"; mgi_id "MGI:1330223"; tag "basic"; tag "CCDS"; ccdsid "CCDS37960.1"; havana_gene "OTTMUSG00000073985.1"; havana_transcript "OTTMUST00000179519.1";
chr19	HAVANA	stop_codon	32642965	32642967	0	+	0	gene_id "ENSMUSG00000024899.8"; transcript_id "ENSMUST00000235594.2"; gene_type "protein_coding"; gene_name "Papss2"; transcript_type "protein_coding"; transcript_name "Papss2-202"; exon_number 12; exon_id "ENSMUSE00001457267.2"; level 2; protein_id "ENSMUSP00000157455.2"; mgi_id "MGI:1330223"; tag "basic"; tag "Ensembl_canonical"; tag "GENCODE_Primary"; tag "appris_principal_1"; havana_gene "OTTMUSG00000073985.1"; havana_transcript "OTTMUST00000179517.1";
chr19	HAVANA	stop_codon	32642965	32642967	0	+	0	gene_id "ENSMUSG00000024899.8"; transcript_id "ENSMUST00000236290.2"; gene_type "protein_coding"; gene_name "Papss2"; transcript_type "protein_coding"; transcript_name "Papss2-203"; exon_number 12; exon_id "ENSMUSE00001456396.2"; level 2; protein_id "ENSMUSP00000158330.2"; mgi_id "MGI:1330223"; tag "basic"; havana_gene "OTTMUSG00000073985.1"; havana_transcript "OTTMUST00000179518.1";
chr19	HAVANA	stop_codon	32642965	32642967	0	+	0	gene_id "ENSMUSG00000024899.8"; transcript_id "ENSMUST00000025833.7"; gene_type "protein_coding"; gene_name "Papss2"; transcript_type "protein_coding"; transcript_name "Papss2-201"; exon_number 13; exon_id "ENSMUSE00000399906.6"; level 2; protein_id "ENSMUSP00000025833.7"; transcript_support_level "1"; mgi_id "MGI:1330223"; tag "basic"; tag "CCDS"; ccdsid "CCDS37960.1"; havana_gene "OTTMUSG00000073985.1"; havana_transcript "OTTMUST00000179519.1";
chr19	HAVANA	UTR	32642965	32643110	0	+	.	gene_id "ENSMUSG00000024899.8"; transcript_id "ENSMUST00000235594.2"; gene_type "protein_coding"; gene_name "Papss2"; transcript_type "protein_coding"; transcript_name "Papss2-202"; exon_number 12; exon_id "ENSMUSE00001457267.2"; level 2; protein_id "ENSMUSP00000157455.2"; mgi_id "MGI:1330223"; tag "basic"; tag "Ensembl_canonical"; tag "GENCODE_Primary"; tag "appris_principal_1"; havana_gene "OTTMUSG00000073985.1"; havana_transcript "OTTMUST00000179517.1";
chr19	HAVANA	UTR	32642965	32644585	0	+	.	gene_id "ENSMUSG00000024899.8"; transcript_id "ENSMUST00000236290.2"; gene_type "protein_coding"; gene_name "Papss2"; transcript_type "protein_coding"; transcript_name "Papss2-203"; exon_number 12; exon_id "ENSMUSE00001456396.2"; level 2; protein_id "ENSMUSP00000158330.2"; mgi_id "MGI:1330223"; tag "basic"; havana_gene "OTTMUSG00000073985.1"; havana_transcript "OTTMUST00000179518.1";
chr19	HAVANA	UTR	32642965	32644587	0	+	.	gene_id "ENSMUSG00000024899.8"; transcript_id "ENSMUST00000025833.7"; gene_type "protein_coding"; gene_name "Papss2"; transcript_type "protein_coding"; transcript_name "Papss2-201"; exon_number 13; exon_id "ENSMUSE00000399906.6"; level 2; protein_id "ENSMUSP00000025833.7"; transcript_support_level "1"; mgi_id "MGI:1330223"; tag "basic"; tag "CCDS"; ccdsid "CCDS37960.1"; havana_gene "OTTMUSG00000073985.1"; havana_transcript "OTTMUST00000179519.1";
chr19	HAVANA	exon	32689295	32689589	0	+	.	gene_id "ENSMUSG00000120470.2"; transcript_id "ENSMUST00000266039.1"; gene_type "lncRNA"; gene_name "Gm56641"; transcript_type "lncRNA"; transcript_name "Gm56641-204"; exon_number 1; exon_id "ENSMUSE00001528200.1"; level 2; mgi_id "MGI:7337196"; tag "Ensembl_canonical"; tag "GENCODE_Primary"; tag "TAGENE";
chr19	HAVANA	gene	32689295	32722912	0	+	.	gene_id "ENSMUSG00000120470.2"; gene_type "lncRNA"; gene_name "Gm56641"; level 2; mgi_id "MGI:7337196";
chr19	HAVANA	transcript	32689295	32722912	0	+	.	gene_id "ENSMUSG00000120470.2"; transcript_id "ENSMUST00000266039.1"; gene_type "lncRNA"; gene_name "Gm56641"; transcript_type "lncRNA"; transcript_name "Gm56641-204"; level 2; mgi_id "MGI:7337196"; tag "Ensembl_canonical"; tag "GENCODE_Primary"; tag "TAGENE";
chr19	HAVANA	exon	32689471	32689564	0	+	.	gene_id "ENSMUSG00000120470.2"; transcript_id "ENSMUST00000266040.1"; gene_type "lncRNA"; gene_name "Gm56641"; transcript_type "lncRNA"; transcript_name "Gm56641-205"; exon_number 1; exon_id "ENSMUSE00001528216.1"; level 2; mgi_id "MGI:7337196"; tag "TAGENE";
chr19	HAVANA	transcript	32689471	32722908	0	+	.	gene_id "ENSMUSG00000120470.2"; transcript_id "ENSMUST00000266040.1"; gene_type "lncRNA"; gene_name "Gm56641"; transcript_type "lncRNA"; transcript_name "Gm56641-205"; level 2; mgi_id "MGI:7337196"; tag "TAGENE";
chr19	HAVANA	exon	32689480	32689589	0	+	.	gene_id "ENSMUSG00000120470.2"; transcript_id "ENSMUST00000266041.1"; gene_type "lncRNA"; gene_name "Gm56641"; transcript_type "lncRNA"; transcript_name "Gm56641-206"; exon_number 1; exon_id "ENSMUSE00001528206.1"; level 2; mgi_id "MGI:7337196"; tag "basic"; tag "TAGENE";
chr19	HAVANA	transcript	32689480	32722911	0	+	.	gene_id "ENSMUSG00000120470.2"; transcript_id "ENSMUST00000266041.1"; gene_type "lncRNA"; gene_name "Gm56641"; transcript_type "lncRNA"; transcript_name "Gm56641-206"; level 2; mgi_id "MGI:7337196"; tag "basic"; tag "TAGENE";
chr19	HAVANA	exon	32689486	32689589	0	+	.	gene_id "ENSMUSG00000120470.2"; transcript_id "ENSMUST00000266048.1"; gene_type "lncRNA"; gene_name "Gm56641"; transcript_type "lncRNA"; transcript_name "Gm56641-213"; exon_number 1; exon_id "ENSMUSE00001528211.1"; level 2; mgi_id "MGI:7337196"; tag "TAGENE";
chr19	HAVANA	exon	32689486	32689589	0	+	.	gene_id "ENSMUSG00000120470.2"; transcript_id "ENSMUST00000266043.1"; gene_type "lncRNA"; gene_name "Gm56641"; transcript_type "lncRNA"; transcript_name "Gm56641-208"; exon_number 1; exon_id "ENSMUSE00001528211.1"; level 2; mgi_id "MGI:7337196"; tag "TAGENE";
chr19	HAVANA	exon	32689486	32689589	0	+	.	gene_id "ENSMUSG00000120470.2"; transcript_id "ENSMUST00000266042.1"; gene_type "lncRNA"; gene_name "Gm56641"; transcript_type "lncRNA"; transcript_name "Gm56641-207"; exon_number 1; exon_id "ENSMUSE00001528211.1"; level 2; mgi_id "MGI:7337196"; tag "basic"; tag "TAGENE";
chr19	HAVANA	transcript	32689486	32691788	0	+	.	gene_id "ENSMUSG00000120470.2"; transcript_id "ENSMUST00000266048.1"; gene_type "lncRNA"; gene_name "Gm56641"; transcript_type "lncRNA"; transcript_name "Gm56641-213"; level 2; mgi_id "MGI:7337196"; tag "TAGENE";
chr19	HAVANA	transcript	32689486	32722908	0	+	.	gene_id "ENSMUSG00000120470.2"; transcript_id "ENSMUST00000266043.1"; gene_type "lncRNA"; gene_name "Gm56641"; transcript_type "lncRNA"; transcript_name "Gm56641-208"; level 2; mgi_id "MGI:7337196"; tag "TAGENE";
chr19	HAVANA	transcript	32689486	32722912	0	+	.	gene_id "ENSMUSG00000120470.2"; transcript_id "ENSMUST00000266042.1"; gene_type "lncRNA"; gene_name "Gm56641"; transcript_type "lncRNA"; transcript_name "Gm56641-207"; level 2; mgi_id "MGI:7337196"; tag "basic"; tag "TAGENE";
chr19	HAVANA	exon	32689491	32689589	0	+	.	gene_id "ENSMUSG00000120470.2"; transcript_id "ENSMUST00000266038.1"; gene_type "lncRNA"; gene_name "Gm56641"; transcript_type "lncRNA"; transcript_name "Gm56641-203"; exon_number 1; exon_id "ENSMUSE00001528201.1"; level 2; mgi_id "MGI:7337196"; tag "basic"; tag "TAGENE";
chr19	HAVANA	transcript	32689491	32690504	0	+	.	gene_id "ENSMUSG00000120470.2"; transcript_id "ENSMUST00000266038.1"; gene_type "lncRNA"; gene_name "Gm56641"; transcript_type "lncRNA"; transcript_name "Gm56641-203"; level 2; mgi_id "MGI:7337196"; tag "basic"; tag "TAGENE";
chr19	HAVANA	transcript	32689542	32690870	0	+	.	gene_id "ENSMUSG00000120470.2"; transcript_id "ENSMUST00000266037.1"; gene_type "lncRNA"; gene_name "Gm56641"; transcript_type "lncRNA"; transcript_name "Gm56641-202"; level 2; mgi_id "MGI:7337196"; tag "basic"; tag "TAGENE";
chr19	HAVANA	exon	32689542	32690870	0	+	.	gene_id "ENSMUSG00000120470.2"; transcript_id "ENSMUST00000266037.1"; gene_type "lncRNA"; gene_name "Gm56641"; transcript_type "lncRNA"; transcript_name "Gm56641-202"; exon_number 1; exon_id "ENSMUSE00001528209.1"; level 2; mgi_id "MGI:7337196"; tag "basic"; tag "TAGENE";
chr19	HAVANA	exon	32689787	32689900	0	+	.	gene_id "ENSMUSG00000120470.2"; transcript_id "ENSMUST00000266044.1"; gene_type "lncRNA"; gene_name "Gm56641"; transcript_type "lncRNA"; transcript_name "Gm56641-209"; exon_number 1; exon_id "ENSMUSE00001528215.1"; level 2; mgi_id "MGI:7337196"; tag "TAGENE";
chr19	HAVANA	transcript	32689787	32722912	0	+	.	gene_id "ENSMUSG00000120470.2"; transcript_id "ENSMUST00000266044.1"; gene_type "lncRNA"; gene_name "Gm56641"; transcript_type "lncRNA"; transcript_name "Gm56641-209"; level 2; mgi_id "MGI:7337196"; tag "TAGENE";
chr19	HAVANA	exon	32689796	32690172	0	+	.	gene_id "ENSMUSG00000120470.2"; transcript_id "ENSMUST00000243554.1"; gene_type "lncRNA"; gene_name "Gm56641"; transcript_type "lncRNA"; transcript_name "Gm56641-201"; exon_number 1; exon_id "ENSMUSE00001481522.1"; level 2; mgi_id "MGI:7337196"; tag "basic"; tag "TAGENE";
chr19	HAVANA	transcript	32689796	32690509	0	+	.	gene_id "ENSMUSG00000120470.2"; transcript_id "ENSMUST00000243554.1"; gene_type "lncRNA"; gene_name "Gm56641"; transcript_type "lncRNA"; transcript_name "Gm56641-201"; level 2; mgi_id "MGI:7337196"; tag "basic"; tag "TAGENE";
chr19	HAVANA	exon	32689799	32689900	0	+	.	gene_id "ENSMUSG00000120470.2"; transcript_id "ENSMUST00000266045.1"; gene_type "lncRNA"; gene_name "Gm56641"; transcript_type "lncRNA"; transcript_name "Gm56641-210"; exon_number 1; exon_id "ENSMUSE00001528202.1"; level 2; mgi_id "MGI:7337196"; tag "basic"; tag "TAGENE";
chr19	HAVANA	transcript	32689799	32722908	0	+	.	gene_id "ENSMUSG00000120470.2"; transcript_id "ENSMUST00000266045.1"; gene_type "lncRNA"; gene_name "Gm56641"; transcript_type "lncRNA"; transcript_name "Gm56641-210"; level 2; mgi_id "MGI:7337196"; tag "basic"; tag "TAGENE";
chr19	HAVANA	exon	32690172	32690504	0	+	.	gene_id "ENSMUSG00000120470.2"; transcript_id "ENSMUST00000266038.1"; gene_type "lncRNA"; gene_name "Gm56641"; transcript_type "lncRNA"; transcript_name "Gm56641-203"; exon_number 2; exon_id "ENSMUSE00001528207.1"; level 2; mgi_id "MGI:7337196"; tag "basic"; tag "TAGENE";
chr19	HAVANA	exon	32690356	32690509	0	+	.	gene_id "ENSMUSG00000120470.2"; transcript_id "ENSMUST00000243554.1"; gene_type "lncRNA"; gene_name "Gm56641"; transcript_type "lncRNA"; transcript_name "Gm56641-201"; exon_number 2; exon_id "ENSMUSE00001481521.1"; level 2; mgi_id "MGI:7337196"; tag "basic"; tag "TAGENE";
chr19	HAVANA	exon	32690899	32691114	0	+	.	gene_id "ENSMUSG00000120470.2"; transcript_id "ENSMUST00000266040.1"; gene_type "lncRNA"; gene_name "Gm56641"; transcript_type "lncRNA"; transcript_name "Gm56641-205"; exon_number 2; exon_id "ENSMUSE00001528217.1"; level 2; mgi_id "MGI:7337196"; tag "TAGENE";
chr19	HAVANA	exon	32690899	32691114	0	+	.	gene_id "ENSMUSG00000120470.2"; transcript_id "ENSMUST00000266041.1"; gene_type "lncRNA"; gene_name "Gm56641"; transcript_type "lncRNA"; transcript_name "Gm56641-206"; exon_number 2; exon_id "ENSMUSE00001528217.1"; level 2; mgi_id "MGI:7337196"; tag "basic"; tag "TAGENE";
chr19	HAVANA	exon	32690899	32691114	0	+	.	gene_id "ENSMUSG00000120470.2"; transcript_id "ENSMUST00000266048.1"; gene_type "lncRNA"; gene_name "Gm56641"; transcript_type "lncRNA"; transcript_name "Gm56641-213"; exon_number 2; exon_id "ENSMUSE00001528217.1"; level 2; mgi_id "MGI:7337196"; tag "TAGENE";
chr19	HAVANA	exon	32690899	32691114	0	+	.	gene_id "ENSMUSG00000120470.2"; transcript_id "ENSMUST00000266043.1"; gene_type "lncRNA"; gene_name "Gm56641"; transcript_type "lncRNA"; transcript_name "Gm56641-208"; exon_number 2; exon_id "ENSMUSE00001528217.1"; level 2; mgi_id "MGI:7337196"; tag "TAGENE";
chr19	HAVANA	exon	32690899	32691114	0	+	.	gene_id "ENSMUSG00000120470.2"; transcript_id "ENSMUST00000266042.1"; gene_type "lncRNA"; gene_name "Gm56641"; transcript_type "lncRNA"; transcript_name "Gm56641-207"; exon_number 2; exon_id "ENSMUSE00001528217.1"; level 2; mgi_id "MGI:7337196"; tag "basic"; tag "TAGENE";
chr19	HAVANA	exon	32690899	32691114	0	+	.	gene_id "ENSMUSG00000120470.2"; transcript_id "ENSMUST00000266044.1"; gene_type "lncRNA"; gene_name "Gm56641"; transcript_type "lncRNA"; transcript_name "Gm56641-209"; exon_number 2; exon_id "ENSMUSE00001528217.1"; level 2; mgi_id "MGI:7337196"; tag "TAGENE";
chr19	HAVANA	exon	32690899	32691114	0	+	.	gene_id "ENSMUSG00000120470.2"; transcript_id "ENSMUST00000266045.1"; gene_type "lncRNA"; gene_name "Gm56641"; transcript_type "lncRNA"; transcript_name "Gm56641-210"; exon_number 2; exon_id "ENSMUSE00001528217.1"; level 2; mgi_id "MGI:7337196"; tag "basic"; tag "TAGENE";
chr19	HAVANA	exon	32691524	32691788	0	+	.	gene_id "ENSMUSG00000120470.2"; transcript_id "ENSMUST00000266048.1"; gene_type "lncRNA"; gene_name "Gm56641"; transcript_type "lncRNA"; transcript_name "Gm56641-213"; exon_number 3; exon_id "ENSMUSE00001528213.1"; level 2; mgi_id "MGI:7337196"; tag "TAGENE";
chr19	HAVANA	exon	32701471	32701561	0	+	.	gene_id "ENSMUSG00000120470.2"; transcript_id "ENSMUST00000266042.1"; gene_type "lncRNA"; gene_name "Gm56641"; transcript_type "lncRNA"; transcript_name "Gm56641-207"; exon_number 3; exon_id "ENSMUSE00001528199.1"; level 2; mgi_id "MGI:7337196"; tag "basic"; tag "TAGENE";
chr19	HAVANA	exon	32701471	32701561	0	+	.	gene_id "ENSMUSG00000120470.2"; transcript_id "ENSMUST00000266045.1"; gene_type "lncRNA"; gene_name "Gm56641"; transcript_type "lncRNA"; transcript_name "Gm56641-210"; exon_number 3; exon_id "ENSMUSE00001528199.1"; level 2; mgi_id "MGI:7337196"; tag "basic"; tag "TAGENE";
chr19	sragcm37_es	exon	32711100	32711305	1.12711613570088	+	.	gene_id "ENSMUSG00000120470.2"; transcript_id "ENSMUSG00000120470.2_tx_1"; exon_id "chr19_32711100_32711305_+"; exonnum "1"; txlen "919";
chr19	sragcm37_es	exon	32711100	32711305	0.612860658436134	+	.	gene_id "ENSMUSG00000120470.2"; transcript_id "ENSMUSG00000120470.2_tx_2"; exon_id "chr19_32711100_32711305_+"; exonnum "1"; txlen "750";
chr19	sragcm37_es	exon	32711100	32711305	0.401146575701018	+	.	gene_id "ENSMUSG00000120470.2"; transcript_id "ENSMUSG00000120470.2_tx_4"; exon_id "chr19_32711100_32711305_+"; exonnum "1"; txlen "829";
chr19	sragcm37_mid	exon	32711897	32711986	1.12711613570088	+	.	gene_id "ENSMUSG00000120470.2"; transcript_id "ENSMUSG00000120470.2_tx_1"; exon_id "chr19_32711897_32711986_+"; exonnum "2"; txlen "919";
chr19	sragcm37_mid	exon	32711897	32711986	0.612860658436134	+	.	gene_id "ENSMUSG00000120470.2"; transcript_id "ENSMUSG00000120470.2_tx_2"; exon_id "chr19_32711897_32711986_+"; exonnum "2"; txlen "750";
chr19	HAVANA	exon	32718477	32718672	0	+	.	gene_id "ENSMUSG00000120470.2"; transcript_id "ENSMUST00000266046.1"; gene_type "lncRNA"; gene_name "Gm56641"; transcript_type "lncRNA"; transcript_name "Gm56641-211"; exon_number 1; exon_id "ENSMUSE00001528205.1"; level 2; mgi_id "MGI:7337196"; tag "TAGENE";
chr19	HAVANA	transcript	32718477	32722912	0	+	.	gene_id "ENSMUSG00000120470.2"; transcript_id "ENSMUST00000266046.1"; gene_type "lncRNA"; gene_name "Gm56641"; transcript_type "lncRNA"; transcript_name "Gm56641-211"; level 2; mgi_id "MGI:7337196"; tag "TAGENE";
chr19	HAVANA	exon	32718930	32719073	0	+	.	gene_id "ENSMUSG00000120470.2"; transcript_id "ENSMUST00000266047.1"; gene_type "lncRNA"; gene_name "Gm56641"; transcript_type "lncRNA"; transcript_name "Gm56641-212"; exon_number 1; exon_id "ENSMUSE00001528210.1"; level 2; mgi_id "MGI:7337196"; tag "basic"; tag "TAGENE";
chr19	HAVANA	transcript	32718930	32722907	0	+	.	gene_id "ENSMUSG00000120470.2"; transcript_id "ENSMUST00000266047.1"; gene_type "lncRNA"; gene_name "Gm56641"; transcript_type "lncRNA"; transcript_name "Gm56641-212"; level 2; mgi_id "MGI:7337196"; tag "basic"; tag "TAGENE";
chr19	HAVANA	exon	32721024	32721262	0	+	.	gene_id "ENSMUSG00000120470.2"; transcript_id "ENSMUST00000266043.1"; gene_type "lncRNA"; gene_name "Gm56641"; transcript_type "lncRNA"; transcript_name "Gm56641-208"; exon_number 3; exon_id "ENSMUSE00001528212.1"; level 2; mgi_id "MGI:7337196"; tag "TAGENE";
chr19	HAVANA	exon	32721094	32721262	0	+	.	gene_id "ENSMUSG00000120470.2"; transcript_id "ENSMUST00000266039.1"; gene_type "lncRNA"; gene_name "Gm56641"; transcript_type "lncRNA"; transcript_name "Gm56641-204"; exon_number 2; exon_id "ENSMUSE00001528208.1"; level 2; mgi_id "MGI:7337196"; tag "Ensembl_canonical"; tag "GENCODE_Primary"; tag "TAGENE";
chr19	HAVANA	exon	32721094	32721262	0	+	.	gene_id "ENSMUSG00000120470.2"; transcript_id "ENSMUST00000266040.1"; gene_type "lncRNA"; gene_name "Gm56641"; transcript_type "lncRNA"; transcript_name "Gm56641-205"; exon_number 3; exon_id "ENSMUSE00001528208.1"; level 2; mgi_id "MGI:7337196"; tag "TAGENE";
chr19	HAVANA	exon	32721094	32721262	0	+	.	gene_id "ENSMUSG00000120470.2"; transcript_id "ENSMUST00000266041.1"; gene_type "lncRNA"; gene_name "Gm56641"; transcript_type "lncRNA"; transcript_name "Gm56641-206"; exon_number 3; exon_id "ENSMUSE00001528208.1"; level 2; mgi_id "MGI:7337196"; tag "basic"; tag "TAGENE";
chr19	HAVANA	exon	32721094	32721262	0	+	.	gene_id "ENSMUSG00000120470.2"; transcript_id "ENSMUST00000266042.1"; gene_type "lncRNA"; gene_name "Gm56641"; transcript_type "lncRNA"; transcript_name "Gm56641-207"; exon_number 4; exon_id "ENSMUSE00001528208.1"; level 2; mgi_id "MGI:7337196"; tag "basic"; tag "TAGENE";
chr19	HAVANA	exon	32721094	32721262	0	+	.	gene_id "ENSMUSG00000120470.2"; transcript_id "ENSMUST00000266044.1"; gene_type "lncRNA"; gene_name "Gm56641"; transcript_type "lncRNA"; transcript_name "Gm56641-209"; exon_number 3; exon_id "ENSMUSE00001528208.1"; level 2; mgi_id "MGI:7337196"; tag "TAGENE";
chr19	HAVANA	exon	32721094	32721262	0	+	.	gene_id "ENSMUSG00000120470.2"; transcript_id "ENSMUST00000266045.1"; gene_type "lncRNA"; gene_name "Gm56641"; transcript_type "lncRNA"; transcript_name "Gm56641-210"; exon_number 4; exon_id "ENSMUSE00001528208.1"; level 2; mgi_id "MGI:7337196"; tag "basic"; tag "TAGENE";
chr19	HAVANA	exon	32721094	32721262	0	+	.	gene_id "ENSMUSG00000120470.2"; transcript_id "ENSMUST00000266046.1"; gene_type "lncRNA"; gene_name "Gm56641"; transcript_type "lncRNA"; transcript_name "Gm56641-211"; exon_number 2; exon_id "ENSMUSE00001528208.1"; level 2; mgi_id "MGI:7337196"; tag "TAGENE";
chr19	HAVANA	exon	32721094	32721262	0	+	.	gene_id "ENSMUSG00000120470.2"; transcript_id "ENSMUST00000266047.1"; gene_type "lncRNA"; gene_name "Gm56641"; transcript_type "lncRNA"; transcript_name "Gm56641-212"; exon_number 2; exon_id "ENSMUSE00001528208.1"; level 2; mgi_id "MGI:7337196"; tag "basic"; tag "TAGENE";
chr19	ENSEMBL_gcm37	exon	32721094	32721262	1.12711613570088	+	.	gene_id "ENSMUSG00000120470.2"; transcript_id "ENSMUSG00000120470.2_tx_1"; exon_id "chr19_32721094_32721262_+"; exonnum "3"; txlen "919";
chr19	ENSEMBL_gcm37	exon	32721094	32721262	0.401146575701018	+	.	gene_id "ENSMUSG00000120470.2"; transcript_id "ENSMUSG00000120470.2_tx_4"; exon_id "chr19_32721094_32721262_+"; exonnum "2"; txlen "829";
chr19	HAVANA	exon	32722455	32722907	0	+	.	gene_id "ENSMUSG00000120470.2"; transcript_id "ENSMUST00000266047.1"; gene_type "lncRNA"; gene_name "Gm56641"; transcript_type "lncRNA"; transcript_name "Gm56641-212"; exon_number 3; exon_id "ENSMUSE00001528204.1"; level 2; mgi_id "MGI:7337196"; tag "basic"; tag "TAGENE";
chr19	HAVANA	exon	32722455	32722908	0	+	.	gene_id "ENSMUSG00000120470.2"; transcript_id "ENSMUST00000266040.1"; gene_type "lncRNA"; gene_name "Gm56641"; transcript_type "lncRNA"; transcript_name "Gm56641-205"; exon_number 4; exon_id "ENSMUSE00001528214.1"; level 2; mgi_id "MGI:7337196"; tag "TAGENE";
chr19	HAVANA	exon	32722455	32722908	0	+	.	gene_id "ENSMUSG00000120470.2"; transcript_id "ENSMUST00000266043.1"; gene_type "lncRNA"; gene_name "Gm56641"; transcript_type "lncRNA"; transcript_name "Gm56641-208"; exon_number 4; exon_id "ENSMUSE00001528214.1"; level 2; mgi_id "MGI:7337196"; tag "TAGENE";
chr19	HAVANA	exon	32722455	32722908	0	+	.	gene_id "ENSMUSG00000120470.2"; transcript_id "ENSMUST00000266045.1"; gene_type "lncRNA"; gene_name "Gm56641"; transcript_type "lncRNA"; transcript_name "Gm56641-210"; exon_number 5; exon_id "ENSMUSE00001528214.1"; level 2; mgi_id "MGI:7337196"; tag "basic"; tag "TAGENE";
chr19	ENSEMBL_gcm37	exon	32722455	32722908	1.12711613570088	+	.	gene_id "ENSMUSG00000120470.2"; transcript_id "ENSMUSG00000120470.2_tx_1"; exon_id "chr19_32722455_32722908_+"; exonnum "4"; txlen "919";
chr19	ENSEMBL_gcm37	exon	32722455	32722908	0.612860658436134	+	.	gene_id "ENSMUSG00000120470.2"; transcript_id "ENSMUSG00000120470.2_tx_2"; exon_id "chr19_32722455_32722908_+"; exonnum "3"; txlen "750";
chr19	ENSEMBL_gcm37	exon	32722455	32722908	0.401146575701018	+	.	gene_id "ENSMUSG00000120470.2"; transcript_id "ENSMUSG00000120470.2_tx_4"; exon_id "chr19_32722455_32722908_+"; exonnum "3"; txlen "829";
chr19	HAVANA	exon	32722455	32722911	0	+	.	gene_id "ENSMUSG00000120470.2"; transcript_id "ENSMUST00000266041.1"; gene_type "lncRNA"; gene_name "Gm56641"; transcript_type "lncRNA"; transcript_name "Gm56641-206"; exon_number 4; exon_id "ENSMUSE00001528203.1"; level 2; mgi_id "MGI:7337196"; tag "basic"; tag "TAGENE";
chr19	HAVANA	exon	32722455	32722912	0	+	.	gene_id "ENSMUSG00000120470.2"; transcript_id "ENSMUST00000266039.1"; gene_type "lncRNA"; gene_name "Gm56641"; transcript_type "lncRNA"; transcript_name "Gm56641-204"; exon_number 3; exon_id "ENSMUSE00001528218.1"; level 2; mgi_id "MGI:7337196"; tag "Ensembl_canonical"; tag "GENCODE_Primary"; tag "TAGENE";
chr19	HAVANA	exon	32722455	32722912	0	+	.	gene_id "ENSMUSG00000120470.2"; transcript_id "ENSMUST00000266042.1"; gene_type "lncRNA"; gene_name "Gm56641"; transcript_type "lncRNA"; transcript_name "Gm56641-207"; exon_number 5; exon_id "ENSMUSE00001528218.1"; level 2; mgi_id "MGI:7337196"; tag "basic"; tag "TAGENE";
chr19	HAVANA	exon	32722455	32722912	0	+	.	gene_id "ENSMUSG00000120470.2"; transcript_id "ENSMUST00000266044.1"; gene_type "lncRNA"; gene_name "Gm56641"; transcript_type "lncRNA"; transcript_name "Gm56641-209"; exon_number 4; exon_id "ENSMUSE00001528218.1"; level 2; mgi_id "MGI:7337196"; tag "TAGENE";
chr19	HAVANA	exon	32722455	32722912	0	+	.	gene_id "ENSMUSG00000120470.2"; transcript_id "ENSMUST00000266046.1"; gene_type "lncRNA"; gene_name "Gm56641"; transcript_type "lncRNA"; transcript_name "Gm56641-211"; exon_number 3; exon_id "ENSMUSE00001528218.1"; level 2; mgi_id "MGI:7337196"; tag "TAGENE";
chr19	HAVANA	UTR	32734897	32735337	0	+	.	gene_id "ENSMUSG00000013663.9"; transcript_id "ENSMUST00000249247.1"; gene_type "protein_coding"; gene_name "Pten"; transcript_type "protein_coding"; transcript_name "Pten-204"; exon_number 1; exon_id "ENSMUSE00000766448.2"; level 2; protein_id "ENSMUSP00000159627.1"; mgi_id "MGI:109583"; tag "non_ATG_start"; tag "basic"; tag "Ensembl_canonical"; tag "GENCODE_Primary"; havana_gene "OTTMUSG00000021203.1";
chr19	HAVANA	UTR	32734897	32735844	0	+	.	gene_id "ENSMUSG00000013663.9"; transcript_id "ENSMUST00000013807.8"; gene_type "protein_coding"; gene_name "Pten"; transcript_type "protein_coding"; transcript_name "Pten-201"; exon_number 1; exon_id "ENSMUSE00000766448.2"; level 2; protein_id "ENSMUSP00000013807.8"; transcript_support_level "1"; mgi_id "MGI:109583"; tag "basic"; tag "appris_principal_1"; tag "CCDS"; ccdsid "CCDS29753.1"; havana_gene "OTTMUSG00000021203.1"; havana_transcript "OTTMUST00000050229.1";
chr19	HAVANA	exon	32734897	32735923	0	+	.	gene_id "ENSMUSG00000013663.9"; transcript_id "ENSMUST00000013807.8"; gene_type "protein_coding"; gene_name "Pten"; transcript_type "protein_coding"; transcript_name "Pten-201"; exon_number 1; exon_id "ENSMUSE00000766448.2"; level 2; protein_id "ENSMUSP00000013807.8"; transcript_support_level "1"; mgi_id "MGI:109583"; tag "basic"; tag "appris_principal_1"; tag "CCDS"; ccdsid "CCDS29753.1"; havana_gene "OTTMUSG00000021203.1"; havana_transcript "OTTMUST00000050229.1";
chr19	HAVANA	exon	32734897	32735923	0	+	.	gene_id "ENSMUSG00000013663.9"; transcript_id "ENSMUST00000249247.1"; gene_type "protein_coding"; gene_name "Pten"; transcript_type "protein_coding"; transcript_name "Pten-204"; exon_number 1; exon_id "ENSMUSE00000766448.2"; level 2; protein_id "ENSMUSP00000159627.1"; mgi_id "MGI:109583"; tag "non_ATG_start"; tag "basic"; tag "Ensembl_canonical"; tag "GENCODE_Primary"; havana_gene "OTTMUSG00000021203.1";
chr19	HAVANA	gene	32734897	32803560	0	+	.	gene_id "ENSMUSG00000013663.9"; gene_type "protein_coding"; gene_name "Pten"; level 2; mgi_id "MGI:109583"; tag "overlapping_locus"; havana_gene "OTTMUSG00000021203.1";
chr19	HAVANA	transcript	32734897	32803560	0	+	.	gene_id "ENSMUSG00000013663.9"; transcript_id "ENSMUST00000013807.8"; gene_type "protein_coding"; gene_name "Pten"; transcript_type "protein_coding"; transcript_name "Pten-201"; level 2; protein_id "ENSMUSP00000013807.8"; transcript_support_level "1"; mgi_id "MGI:109583"; tag "basic"; tag "appris_principal_1"; tag "CCDS"; ccdsid "CCDS29753.1"; havana_gene "OTTMUSG00000021203.1"; havana_transcript "OTTMUST00000050229.1";
chr19	HAVANA	transcript	32734897	32803560	0	+	.	gene_id "ENSMUSG00000013663.9"; transcript_id "ENSMUST00000249247.1"; gene_type "protein_coding"; gene_name "Pten"; transcript_type "protein_coding"; transcript_name "Pten-204"; level 2; protein_id "ENSMUSP00000159627.1"; mgi_id "MGI:109583"; tag "non_ATG_start"; tag "basic"; tag "Ensembl_canonical"; tag "GENCODE_Primary"; havana_gene "OTTMUSG00000021203.1";
chr19	HAVANA	start_codon	32734953	32734955	0	+	0	gene_id "ENSMUSG00000121574.1"; transcript_id "ENSMUST00000249246.1"; gene_type "protein_coding"; gene_name "ENSMUSG00000121574"; transcript_type "protein_coding"; transcript_name "ENSMUST00000249246"; exon_number 1; exon_id "ENSMUSE00001493880.1"; level 2; protein_id "ENSMUSP00000159626.1"; tag "basic"; tag "Ensembl_canonical"; tag "GENCODE_Primary"; tag "appris_principal_1";
chr19	HAVANA	CDS	32734953	32735057	0	+	0	gene_id "ENSMUSG00000121574.1"; transcript_id "ENSMUST00000249246.1"; gene_type "protein_coding"; gene_name "ENSMUSG00000121574"; transcript_type "protein_coding"; transcript_name "ENSMUST00000249246"; exon_number 1; exon_id "ENSMUSE00001493880.1"; level 2; protein_id "ENSMUSP00000159626.1"; tag "basic"; tag "Ensembl_canonical"; tag "GENCODE_Primary"; tag "appris_principal_1";
chr19	HAVANA	gene	32734953	32735060	0	+	.	gene_id "ENSMUSG00000121574.1"; gene_type "protein_coding"; gene_name "ENSMUSG00000121574"; level 2; tag "overlapping_locus";
chr19	HAVANA	transcript	32734953	32735060	0	+	.	gene_id "ENSMUSG00000121574.1"; transcript_id "ENSMUST00000249246.1"; gene_type "protein_coding"; gene_name "ENSMUSG00000121574"; transcript_type "protein_coding"; transcript_name "ENSMUST00000249246"; level 2; protein_id "ENSMUSP00000159626.1"; tag "basic"; tag "Ensembl_canonical"; tag "GENCODE_Primary"; tag "appris_principal_1";
chr19	HAVANA	exon	32734953	32735060	0	+	.	gene_id "ENSMUSG00000121574.1"; transcript_id "ENSMUST00000249246.1"; gene_type "protein_coding"; gene_name "ENSMUSG00000121574"; transcript_type "protein_coding"; transcript_name "ENSMUST00000249246"; exon_number 1; exon_id "ENSMUSE00001493880.1"; level 2; protein_id "ENSMUSP00000159626.1"; tag "basic"; tag "Ensembl_canonical"; tag "GENCODE_Primary"; tag "appris_principal_1";
chr19	HAVANA	exon	32734995	32735923	0	+	.	gene_id "ENSMUSG00000013663.9"; transcript_id "ENSMUST00000140014.2"; gene_type "protein_coding"; gene_name "Pten"; transcript_type "retained_intron"; transcript_name "Pten-202"; exon_number 1; exon_id "ENSMUSE00000545317.6"; level 2; transcript_support_level "1"; mgi_id "MGI:109583"; havana_gene "OTTMUSG00000021203.1"; havana_transcript "OTTMUST00000050230.1";
chr19	HAVANA	transcript	32734995	32780243	0	+	.	gene_id "ENSMUSG00000013663.9"; transcript_id "ENSMUST00000140014.2"; gene_type "protein_coding"; gene_name "Pten"; transcript_type "retained_intron"; transcript_name "Pten-202"; level 2; transcript_support_level "1"; mgi_id "MGI:109583"; havana_gene "OTTMUSG00000021203.1"; havana_transcript "OTTMUST00000050230.1";
chr19	HAVANA	stop_codon	32735058	32735060	0	+	0	gene_id "ENSMUSG00000121574.1"; transcript_id "ENSMUST00000249246.1"; gene_type "protein_coding"; gene_name "ENSMUSG00000121574"; transcript_type "protein_coding"; transcript_name "ENSMUST00000249246"; exon_number 1; exon_id "ENSMUSE00001493880.1"; level 2; protein_id "ENSMUSP00000159626.1"; tag "basic"; tag "Ensembl_canonical"; tag "GENCODE_Primary"; tag "appris_principal_1";
chr19	HAVANA	UTR	32735058	32735060	0	+	.	gene_id "ENSMUSG00000121574.1"; transcript_id "ENSMUST00000249246.1"; gene_type "protein_coding"; gene_name "ENSMUSG00000121574"; transcript_type "protein_coding"; transcript_name "ENSMUST00000249246"; exon_number 1; exon_id "ENSMUSE00001493880.1"; level 2; protein_id "ENSMUSP00000159626.1"; tag "basic"; tag "Ensembl_canonical"; tag "GENCODE_Primary"; tag "appris_principal_1";
chr19	HAVANA	start_codon	32735104	32735106	0	+	0	gene_id "ENSMUSG00000121573.1"; transcript_id "ENSMUST00000249245.1"; gene_type "protein_coding"; gene_name "ENSMUSG00000121573"; transcript_type "protein_coding"; transcript_name "ENSMUST00000249245"; exon_number 1; exon_id "ENSMUSE00001493879.1"; level 2; protein_id "ENSMUSP00000159625.1"; tag "basic"; tag "Ensembl_canonical"; tag "GENCODE_Primary"; tag "appris_principal_1";
chr19	HAVANA	CDS	32735104	32735238	0	+	0	gene_id "ENSMUSG00000121573.1"; transcript_id "ENSMUST00000249245.1"; gene_type "protein_coding"; gene_name "ENSMUSG00000121573"; transcript_type "protein_coding"; transcript_name "ENSMUST00000249245"; exon_number 1; exon_id "ENSMUSE00001493879.1"; level 2; protein_id "ENSMUSP00000159625.1"; tag "basic"; tag "Ensembl_canonical"; tag "GENCODE_Primary"; tag "appris_principal_1";
chr19	HAVANA	gene	32735104	32735241	0	+	.	gene_id "ENSMUSG00000121573.1"; gene_type "protein_coding"; gene_name "ENSMUSG00000121573"; level 2; tag "overlapping_locus";
chr19	HAVANA	transcript	32735104	32735241	0	+	.	gene_id "ENSMUSG00000121573.1"; transcript_id "ENSMUST00000249245.1"; gene_type "protein_coding"; gene_name "ENSMUSG00000121573"; transcript_type "protein_coding"; transcript_name "ENSMUST00000249245"; level 2; protein_id "ENSMUSP00000159625.1"; tag "basic"; tag "Ensembl_canonical"; tag "GENCODE_Primary"; tag "appris_principal_1";
chr19	HAVANA	exon	32735104	32735241	0	+	.	gene_id "ENSMUSG00000121573.1"; transcript_id "ENSMUST00000249245.1"; gene_type "protein_coding"; gene_name "ENSMUSG00000121573"; transcript_type "protein_coding"; transcript_name "ENSMUST00000249245"; exon_number 1; exon_id "ENSMUSE00001493879.1"; level 2; protein_id "ENSMUSP00000159625.1"; tag "basic"; tag "Ensembl_canonical"; tag "GENCODE_Primary"; tag "appris_principal_1";
chr19	HAVANA	stop_codon	32735239	32735241	0	+	0	gene_id "ENSMUSG00000121573.1"; transcript_id "ENSMUST00000249245.1"; gene_type "protein_coding"; gene_name "ENSMUSG00000121573"; transcript_type "protein_coding"; transcript_name "ENSMUST00000249245"; exon_number 1; exon_id "ENSMUSE00001493879.1"; level 2; protein_id "ENSMUSP00000159625.1"; tag "basic"; tag "Ensembl_canonical"; tag "GENCODE_Primary"; tag "appris_principal_1";
chr19	HAVANA	UTR	32735239	32735241	0	+	.	gene_id "ENSMUSG00000121573.1"; transcript_id "ENSMUST00000249245.1"; gene_type "protein_coding"; gene_name "ENSMUSG00000121573"; transcript_type "protein_coding"; transcript_name "ENSMUST00000249245"; exon_number 1; exon_id "ENSMUSE00001493879.1"; level 2; protein_id "ENSMUSP00000159625.1"; tag "basic"; tag "Ensembl_canonical"; tag "GENCODE_Primary"; tag "appris_principal_1";
chr19	HAVANA	start_codon	32735338	32735340	0	+	0	gene_id "ENSMUSG00000013663.9"; transcript_id "ENSMUST00000249247.1"; gene_type "protein_coding"; gene_name "Pten"; transcript_type "protein_coding"; transcript_name "Pten-204"; exon_number 1; exon_id "ENSMUSE00000766448.2"; level 2; protein_id "ENSMUSP00000159627.1"; mgi_id "MGI:109583"; tag "non_ATG_start"; tag "basic"; tag "Ensembl_canonical"; tag "GENCODE_Primary"; havana_gene "OTTMUSG00000021203.1";
chr19	HAVANA	CDS	32735338	32735923	0	+	0	gene_id "ENSMUSG00000013663.9"; transcript_id "ENSMUST00000249247.1"; gene_type "protein_coding"; gene_name "Pten"; transcript_type "protein_coding"; transcript_name "Pten-204"; exon_number 1; exon_id "ENSMUSE00000766448.2"; level 2; protein_id "ENSMUSP00000159627.1"; mgi_id "MGI:109583"; tag "non_ATG_start"; tag "basic"; tag "Ensembl_canonical"; tag "GENCODE_Primary"; havana_gene "OTTMUSG00000021203.1";
chr19	HAVANA	start_codon	32735845	32735847	0	+	0	gene_id "ENSMUSG00000013663.9"; transcript_id "ENSMUST00000013807.8"; gene_type "protein_coding"; gene_name "Pten"; transcript_type "protein_coding"; transcript_name "Pten-201"; exon_number 1; exon_id "ENSMUSE00000766448.2"; level 2; protein_id "ENSMUSP00000013807.8"; transcript_support_level "1"; mgi_id "MGI:109583"; tag "basic"; tag "appris_principal_1"; tag "CCDS"; ccdsid "CCDS29753.1"; havana_gene "OTTMUSG00000021203.1"; havana_transcript "OTTMUST00000050229.1";
chr19	HAVANA	CDS	32735845	32735923	0	+	0	gene_id "ENSMUSG00000013663.9"; transcript_id "ENSMUST00000013807.8"; gene_type "protein_coding"; gene_name "Pten"; transcript_type "protein_coding"; transcript_name "Pten-201"; exon_number 1; exon_id "ENSMUSE00000766448.2"; level 2; protein_id "ENSMUSP00000013807.8"; transcript_support_level "1"; mgi_id "MGI:109583"; tag "basic"; tag "appris_principal_1"; tag "CCDS"; ccdsid "CCDS29753.1"; havana_gene "OTTMUSG00000021203.1"; havana_transcript "OTTMUST00000050229.1";
chr19	HAVANA	exon	32753415	32753499	0	+	.	gene_id "ENSMUSG00000013663.9"; transcript_id "ENSMUST00000013807.8"; gene_type "protein_coding"; gene_name "Pten"; transcript_type "protein_coding"; transcript_name "Pten-201"; exon_number 2; exon_id "ENSMUSE00001244445.2"; level 2; protein_id "ENSMUSP00000013807.8"; transcript_support_level "1"; mgi_id "MGI:109583"; tag "basic"; tag "appris_principal_1"; tag "CCDS"; ccdsid "CCDS29753.1"; havana_gene "OTTMUSG00000021203.1"; havana_transcript "OTTMUST00000050229.1";
chr19	HAVANA	CDS	32753415	32753499	0	+	2	gene_id "ENSMUSG00000013663.9"; transcript_id "ENSMUST00000013807.8"; gene_type "protein_coding"; gene_name "Pten"; transcript_type "protein_coding"; transcript_name "Pten-201"; exon_number 2; exon_id "ENSMUSE00001244445.2"; level 2; protein_id "ENSMUSP00000013807.8"; transcript_support_level "1"; mgi_id "MGI:109583"; tag "basic"; tag "appris_principal_1"; tag "CCDS"; ccdsid "CCDS29753.1"; havana_gene "OTTMUSG00000021203.1"; havana_transcript "OTTMUST00000050229.1";
chr19	HAVANA	exon	32753415	32753499	0	+	.	gene_id "ENSMUSG00000013663.9"; transcript_id "ENSMUST00000249247.1"; gene_type "protein_coding"; gene_name "Pten"; transcript_type "protein_coding"; transcript_name "Pten-204"; exon_number 2; exon_id "ENSMUSE00001244445.2"; level 2; protein_id "ENSMUSP00000159627.1"; mgi_id "MGI:109583"; tag "non_ATG_start"; tag "basic"; tag "Ensembl_canonical"; tag "GENCODE_Primary"; havana_gene "OTTMUSG00000021203.1";
chr19	HAVANA	CDS	32753415	32753499	0	+	2	gene_id "ENSMUSG00000013663.9"; transcript_id "ENSMUST00000249247.1"; gene_type "protein_coding"; gene_name "Pten"; transcript_type "protein_coding"; transcript_name "Pten-204"; exon_number 2; exon_id "ENSMUSE00001244445.2"; level 2; protein_id "ENSMUSP00000159627.1"; mgi_id "MGI:109583"; tag "non_ATG_start"; tag "basic"; tag "Ensembl_canonical"; tag "GENCODE_Primary"; havana_gene "OTTMUSG00000021203.1";
chr19	HAVANA	exon	32753415	32753499	0	+	.	gene_id "ENSMUSG00000013663.9"; transcript_id "ENSMUST00000140014.2"; gene_type "protein_coding"; gene_name "Pten"; transcript_type "retained_intron"; transcript_name "Pten-202"; exon_number 2; exon_id "ENSMUSE00001218322.2"; level 2; transcript_support_level "1"; mgi_id "MGI:109583"; havana_gene "OTTMUSG00000021203.1"; havana_transcript "OTTMUST00000050230.1";
chr19	HAVANA	exon	32769949	32769993	0	+	.	gene_id "ENSMUSG00000013663.9"; transcript_id "ENSMUST00000013807.8"; gene_type "protein_coding"; gene_name "Pten"; transcript_type "protein_coding"; transcript_name "Pten-201"; exon_number 3; exon_id "ENSMUSE00001231349.2"; level 2; protein_id "ENSMUSP00000013807.8"; transcript_support_level "1"; mgi_id "MGI:109583"; tag "basic"; tag "appris_principal_1"; tag "CCDS"; ccdsid "CCDS29753.1"; havana_gene "OTTMUSG00000021203.1"; havana_transcript "OTTMUST00000050229.1";
chr19	HAVANA	CDS	32769949	32769993	0	+	1	gene_id "ENSMUSG00000013663.9"; transcript_id "ENSMUST00000013807.8"; gene_type "protein_coding"; gene_name "Pten"; transcript_type "protein_coding"; transcript_name "Pten-201"; exon_number 3; exon_id "ENSMUSE00001231349.2"; level 2; protein_id "ENSMUSP00000013807.8"; transcript_support_level "1"; mgi_id "MGI:109583"; tag "basic"; tag "appris_principal_1"; tag "CCDS"; ccdsid "CCDS29753.1"; havana_gene "OTTMUSG00000021203.1"; havana_transcript "OTTMUST00000050229.1";
chr19	HAVANA	exon	32769949	32769993	0	+	.	gene_id "ENSMUSG00000013663.9"; transcript_id "ENSMUST00000249247.1"; gene_type "protein_coding"; gene_name "Pten"; transcript_type "protein_coding"; transcript_name "Pten-204"; exon_number 3; exon_id "ENSMUSE00001231349.2"; level 2; protein_id "ENSMUSP00000159627.1"; mgi_id "MGI:109583"; tag "non_ATG_start"; tag "basic"; tag "Ensembl_canonical"; tag "GENCODE_Primary"; havana_gene "OTTMUSG00000021203.1";
chr19	HAVANA	CDS	32769949	32769993	0	+	1	gene_id "ENSMUSG00000013663.9"; transcript_id "ENSMUST00000249247.1"; gene_type "protein_coding"; gene_name "Pten"; transcript_type "protein_coding"; transcript_name "Pten-204"; exon_number 3; exon_id "ENSMUSE00001231349.2"; level 2; protein_id "ENSMUSP00000159627.1"; mgi_id "MGI:109583"; tag "non_ATG_start"; tag "basic"; tag "Ensembl_canonical"; tag "GENCODE_Primary"; havana_gene "OTTMUSG00000021203.1";
chr19	HAVANA	exon	32769949	32769993	0	+	.	gene_id "ENSMUSG00000013663.9"; transcript_id "ENSMUST00000140014.2"; gene_type "protein_coding"; gene_name "Pten"; transcript_type "retained_intron"; transcript_name "Pten-202"; exon_number 3; exon_id "ENSMUSE00001267940.2"; level 2; transcript_support_level "1"; mgi_id "MGI:109583"; havana_gene "OTTMUSG00000021203.1"; havana_transcript "OTTMUST00000050230.1";
chr19	HAVANA	exon	32775471	32775514	0	+	.	gene_id "ENSMUSG00000013663.9"; transcript_id "ENSMUST00000013807.8"; gene_type "protein_coding"; gene_name "Pten"; transcript_type "protein_coding"; transcript_name "Pten-201"; exon_number 4; exon_id "ENSMUSE00001252553.2"; level 2; protein_id "ENSMUSP00000013807.8"; transcript_support_level "1"; mgi_id "MGI:109583"; tag "basic"; tag "appris_principal_1"; tag "CCDS"; ccdsid "CCDS29753.1"; havana_gene "OTTMUSG00000021203.1"; havana_transcript "OTTMUST00000050229.1";
chr19	HAVANA	CDS	32775471	32775514	0	+	1	gene_id "ENSMUSG00000013663.9"; transcript_id "ENSMUST00000013807.8"; gene_type "protein_coding"; gene_name "Pten"; transcript_type "protein_coding"; transcript_name "Pten-201"; exon_number 4; exon_id "ENSMUSE00001252553.2"; level 2; protein_id "ENSMUSP00000013807.8"; transcript_support_level "1"; mgi_id "MGI:109583"; tag "basic"; tag "appris_principal_1"; tag "CCDS"; ccdsid "CCDS29753.1"; havana_gene "OTTMUSG00000021203.1"; havana_transcript "OTTMUST00000050229.1";
chr19	HAVANA	exon	32775471	32775514	0	+	.	gene_id "ENSMUSG00000013663.9"; transcript_id "ENSMUST00000249247.1"; gene_type "protein_coding"; gene_name "Pten"; transcript_type "protein_coding"; transcript_name "Pten-204"; exon_number 4; exon_id "ENSMUSE00001252553.2"; level 2; protein_id "ENSMUSP00000159627.1"; mgi_id "MGI:109583"; tag "non_ATG_start"; tag "basic"; tag "Ensembl_canonical"; tag "GENCODE_Primary"; havana_gene "OTTMUSG00000021203.1";
chr19	HAVANA	CDS	32775471	32775514	0	+	1	gene_id "ENSMUSG00000013663.9"; transcript_id "ENSMUST00000249247.1"; gene_type "protein_coding"; gene_name "Pten"; transcript_type "protein_coding"; transcript_name "Pten-204"; exon_number 4; exon_id "ENSMUSE00001252553.2"; level 2; protein_id "ENSMUSP00000159627.1"; mgi_id "MGI:109583"; tag "non_ATG_start"; tag "basic"; tag "Ensembl_canonical"; tag "GENCODE_Primary"; havana_gene "OTTMUSG00000021203.1";
chr19	HAVANA	exon	32775471	32775514	0	+	.	gene_id "ENSMUSG00000013663.9"; transcript_id "ENSMUST00000140014.2"; gene_type "protein_coding"; gene_name "Pten"; transcript_type "retained_intron"; transcript_name "Pten-202"; exon_number 4; exon_id "ENSMUSE00001214579.2"; level 2; transcript_support_level "1"; mgi_id "MGI:109583"; havana_gene "OTTMUSG00000021203.1"; havana_transcript "OTTMUST00000050230.1";
chr19	HAVANA	exon	32777261	32777499	0	+	.	gene_id "ENSMUSG00000013663.9"; transcript_id "ENSMUST00000013807.8"; gene_type "protein_coding"; gene_name "Pten"; transcript_type "protein_coding"; transcript_name "Pten-201"; exon_number 5; exon_id "ENSMUSE00000146011.2"; level 2; protein_id "ENSMUSP00000013807.8"; transcript_support_level "1"; mgi_id "MGI:109583"; tag "basic"; tag "appris_principal_1"; tag "CCDS"; ccdsid "CCDS29753.1"; havana_gene "OTTMUSG00000021203.1"; havana_transcript "OTTMUST00000050229.1";
chr19	HAVANA	CDS	32777261	32777499	0	+	2	gene_id "ENSMUSG00000013663.9"; transcript_id "ENSMUST00000013807.8"; gene_type "protein_coding"; gene_name "Pten"; transcript_type "protein_coding"; transcript_name "Pten-201"; exon_number 5; exon_id "ENSMUSE00000146011.2"; level 2; protein_id "ENSMUSP00000013807.8"; transcript_support_level "1"; mgi_id "MGI:109583"; tag "basic"; tag "appris_principal_1"; tag "CCDS"; ccdsid "CCDS29753.1"; havana_gene "OTTMUSG00000021203.1"; havana_transcript "OTTMUST00000050229.1";
chr19	HAVANA	exon	32777261	32777499	0	+	.	gene_id "ENSMUSG00000013663.9"; transcript_id "ENSMUST00000249247.1"; gene_type "protein_coding"; gene_name "Pten"; transcript_type "protein_coding"; transcript_name "Pten-204"; exon_number 5; exon_id "ENSMUSE00000146011.2"; level 2; protein_id "ENSMUSP00000159627.1"; mgi_id "MGI:109583"; tag "non_ATG_start"; tag "basic"; tag "Ensembl_canonical"; tag "GENCODE_Primary"; havana_gene "OTTMUSG00000021203.1";
chr19	HAVANA	CDS	32777261	32777499	0	+	2	gene_id "ENSMUSG00000013663.9"; transcript_id "ENSMUST00000249247.1"; gene_type "protein_coding"; gene_name "Pten"; transcript_type "protein_coding"; transcript_name "Pten-204"; exon_number 5; exon_id "ENSMUSE00000146011.2"; level 2; protein_id "ENSMUSP00000159627.1"; mgi_id "MGI:109583"; tag "non_ATG_start"; tag "basic"; tag "Ensembl_canonical"; tag "GENCODE_Primary"; havana_gene "OTTMUSG00000021203.1";
chr19	HAVANA	exon	32777261	32780243	0	+	.	gene_id "ENSMUSG00000013663.9"; transcript_id "ENSMUST00000140014.2"; gene_type "protein_coding"; gene_name "Pten"; transcript_type "retained_intron"; transcript_name "Pten-202"; exon_number 5; exon_id "ENSMUSE00000790282.2"; level 2; transcript_support_level "1"; mgi_id "MGI:109583"; havana_gene "OTTMUSG00000021203.1"; havana_transcript "OTTMUST00000050230.1";
chr19	HAVANA	exon	32788625	32789237	0	+	.	gene_id "ENSMUSG00000013663.9"; transcript_id "ENSMUST00000154806.2"; gene_type "protein_coding"; gene_name "Pten"; transcript_type "retained_intron"; transcript_name "Pten-203"; exon_number 1; exon_id "ENSMUSE00000787256.2"; level 2; transcript_support_level "2"; mgi_id "MGI:109583"; havana_gene "OTTMUSG00000021203.1"; havana_transcript "OTTMUST00000050231.1";
chr19	HAVANA	transcript	32788625	32795377	0	+	.	gene_id "ENSMUSG00000013663.9"; transcript_id "ENSMUST00000154806.2"; gene_type "protein_coding"; gene_name "Pten"; transcript_type "retained_intron"; transcript_name "Pten-203"; level 2; transcript_support_level "2"; mgi_id "MGI:109583"; havana_gene "OTTMUSG00000021203.1"; havana_transcript "OTTMUST00000050231.1";
chr19	HAVANA	exon	32789096	32789237	0	+	.	gene_id "ENSMUSG00000013663.9"; transcript_id "ENSMUST00000013807.8"; gene_type "protein_coding"; gene_name "Pten"; transcript_type "protein_coding"; transcript_name "Pten-201"; exon_number 6; exon_id "ENSMUSE00000146009.2"; level 2; protein_id "ENSMUSP00000013807.8"; transcript_support_level "1"; mgi_id "MGI:109583"; tag "basic"; tag "appris_principal_1"; tag "CCDS"; ccdsid "CCDS29753.1"; havana_gene "OTTMUSG00000021203.1"; havana_transcript "OTTMUST00000050229.1";
chr19	HAVANA	CDS	32789096	32789237	0	+	0	gene_id "ENSMUSG00000013663.9"; transcript_id "ENSMUST00000013807.8"; gene_type "protein_coding"; gene_name "Pten"; transcript_type "protein_coding"; transcript_name "Pten-201"; exon_number 6; exon_id "ENSMUSE00000146009.2"; level 2; protein_id "ENSMUSP00000013807.8"; transcript_support_level "1"; mgi_id "MGI:109583"; tag "basic"; tag "appris_principal_1"; tag "CCDS"; ccdsid "CCDS29753.1"; havana_gene "OTTMUSG00000021203.1"; havana_transcript "OTTMUST00000050229.1";
chr19	HAVANA	exon	32789096	32789237	0	+	.	gene_id "ENSMUSG00000013663.9"; transcript_id "ENSMUST00000249247.1"; gene_type "protein_coding"; gene_name "Pten"; transcript_type "protein_coding"; transcript_name "Pten-204"; exon_number 6; exon_id "ENSMUSE00000146009.2"; level 2; protein_id "ENSMUSP00000159627.1"; mgi_id "MGI:109583"; tag "non_ATG_start"; tag "basic"; tag "Ensembl_canonical"; tag "GENCODE_Primary"; havana_gene "OTTMUSG00000021203.1";
chr19	HAVANA	CDS	32789096	32789237	0	+	0	gene_id "ENSMUSG00000013663.9"; transcript_id "ENSMUST00000249247.1"; gene_type "protein_coding"; gene_name "Pten"; transcript_type "protein_coding"; transcript_name "Pten-204"; exon_number 6; exon_id "ENSMUSE00000146009.2"; level 2; protein_id "ENSMUSP00000159627.1"; mgi_id "MGI:109583"; tag "non_ATG_start"; tag "basic"; tag "Ensembl_canonical"; tag "GENCODE_Primary"; havana_gene "OTTMUSG00000021203.1";
chr19	HAVANA	exon	32792817	32792983	0	+	.	gene_id "ENSMUSG00000013663.9"; transcript_id "ENSMUST00000013807.8"; gene_type "protein_coding"; gene_name "Pten"; transcript_type "protein_coding"; transcript_name "Pten-201"; exon_number 7; exon_id "ENSMUSE00001229264.2"; level 2; protein_id "ENSMUSP00000013807.8"; transcript_support_level "1"; mgi_id "MGI:109583"; tag "basic"; tag "appris_principal_1"; tag "CCDS"; ccdsid "CCDS29753.1"; havana_gene "OTTMUSG00000021203.1"; havana_transcript "OTTMUST00000050229.1";
chr19	HAVANA	CDS	32792817	32792983	0	+	2	gene_id "ENSMUSG00000013663.9"; transcript_id "ENSMUST00000013807.8"; gene_type "protein_coding"; gene_name "Pten"; transcript_type "protein_coding"; transcript_name "Pten-201"; exon_number 7; exon_id "ENSMUSE00001229264.2"; level 2; protein_id "ENSMUSP00000013807.8"; transcript_support_level "1"; mgi_id "MGI:109583"; tag "basic"; tag "appris_principal_1"; tag "CCDS"; ccdsid "CCDS29753.1"; havana_gene "OTTMUSG00000021203.1"; havana_transcript "OTTMUST00000050229.1";
chr19	HAVANA	exon	32792817	32792983	0	+	.	gene_id "ENSMUSG00000013663.9"; transcript_id "ENSMUST00000249247.1"; gene_type "protein_coding"; gene_name "Pten"; transcript_type "protein_coding"; transcript_name "Pten-204"; exon_number 7; exon_id "ENSMUSE00001229264.2"; level 2; protein_id "ENSMUSP00000159627.1"; mgi_id "MGI:109583"; tag "non_ATG_start"; tag "basic"; tag "Ensembl_canonical"; tag "GENCODE_Primary"; havana_gene "OTTMUSG00000021203.1";
chr19	HAVANA	CDS	32792817	32792983	0	+	2	gene_id "ENSMUSG00000013663.9"; transcript_id "ENSMUST00000249247.1"; gene_type "protein_coding"; gene_name "Pten"; transcript_type "protein_coding"; transcript_name "Pten-204"; exon_number 7; exon_id "ENSMUSE00001229264.2"; level 2; protein_id "ENSMUSP00000159627.1"; mgi_id "MGI:109583"; tag "non_ATG_start"; tag "basic"; tag "Ensembl_canonical"; tag "GENCODE_Primary"; havana_gene "OTTMUSG00000021203.1";
chr19	HAVANA	exon	32792817	32792983	0	+	.	gene_id "ENSMUSG00000013663.9"; transcript_id "ENSMUST00000154806.2"; gene_type "protein_coding"; gene_name "Pten"; transcript_type "retained_intron"; transcript_name "Pten-203"; exon_number 2; exon_id "ENSMUSE00001269205.2"; level 2; transcript_support_level "2"; mgi_id "MGI:109583"; havana_gene "OTTMUSG00000021203.1"; havana_transcript "OTTMUST00000050231.1";
chr19	HAVANA	exon	32795236	32795377	0	+	.	gene_id "ENSMUSG00000013663.9"; transcript_id "ENSMUST00000154806.2"; gene_type "protein_coding"; gene_name "Pten"; transcript_type "retained_intron"; transcript_name "Pten-203"; exon_number 3; exon_id "ENSMUSE00000842841.2"; level 2; transcript_support_level "2"; mgi_id "MGI:109583"; havana_gene "OTTMUSG00000021203.1"; havana_transcript "OTTMUST00000050231.1";
chr19	HAVANA	exon	32795236	32795460	0	+	.	gene_id "ENSMUSG00000013663.9"; transcript_id "ENSMUST00000013807.8"; gene_type "protein_coding"; gene_name "Pten"; transcript_type "protein_coding"; transcript_name "Pten-201"; exon_number 8; exon_id "ENSMUSE00000146015.2"; level 2; protein_id "ENSMUSP00000013807.8"; transcript_support_level "1"; mgi_id "MGI:109583"; tag "basic"; tag "appris_principal_1"; tag "CCDS"; ccdsid "CCDS29753.1"; havana_gene "OTTMUSG00000021203.1"; havana_transcript "OTTMUST00000050229.1";
chr19	HAVANA	CDS	32795236	32795460	0	+	0	gene_id "ENSMUSG00000013663.9"; transcript_id "ENSMUST00000013807.8"; gene_type "protein_coding"; gene_name "Pten"; transcript_type "protein_coding"; transcript_name "Pten-201"; exon_number 8; exon_id "ENSMUSE00000146015.2"; level 2; protein_id "ENSMUSP00000013807.8"; transcript_support_level "1"; mgi_id "MGI:109583"; tag "basic"; tag "appris_principal_1"; tag "CCDS"; ccdsid "CCDS29753.1"; havana_gene "OTTMUSG00000021203.1"; havana_transcript "OTTMUST00000050229.1";
chr19	HAVANA	exon	32795236	32795460	0	+	.	gene_id "ENSMUSG00000013663.9"; transcript_id "ENSMUST00000249247.1"; gene_type "protein_coding"; gene_name "Pten"; transcript_type "protein_coding"; transcript_name "Pten-204"; exon_number 8; exon_id "ENSMUSE00000146015.2"; level 2; protein_id "ENSMUSP00000159627.1"; mgi_id "MGI:109583"; tag "non_ATG_start"; tag "basic"; tag "Ensembl_canonical"; tag "GENCODE_Primary"; havana_gene "OTTMUSG00000021203.1";
chr19	HAVANA	CDS	32795236	32795460	0	+	0	gene_id "ENSMUSG00000013663.9"; transcript_id "ENSMUST00000249247.1"; gene_type "protein_coding"; gene_name "Pten"; transcript_type "protein_coding"; transcript_name "Pten-204"; exon_number 8; exon_id "ENSMUSE00000146015.2"; level 2; protein_id "ENSMUSP00000159627.1"; mgi_id "MGI:109583"; tag "non_ATG_start"; tag "basic"; tag "Ensembl_canonical"; tag "GENCODE_Primary"; havana_gene "OTTMUSG00000021203.1";
chr19	HAVANA	CDS	32797243	32797425	0	+	0	gene_id "ENSMUSG00000013663.9"; transcript_id "ENSMUST00000013807.8"; gene_type "protein_coding"; gene_name "Pten"; transcript_type "protein_coding"; transcript_name "Pten-201"; exon_number 9; exon_id "ENSMUSE00000620052.6"; level 2; protein_id "ENSMUSP00000013807.8"; transcript_support_level "1"; mgi_id "MGI:109583"; tag "basic"; tag "appris_principal_1"; tag "CCDS"; ccdsid "CCDS29753.1"; havana_gene "OTTMUSG00000021203.1"; havana_transcript "OTTMUST00000050229.1";
chr19	HAVANA	CDS	32797243	32797425	0	+	0	gene_id "ENSMUSG00000013663.9"; transcript_id "ENSMUST00000249247.1"; gene_type "protein_coding"; gene_name "Pten"; transcript_type "protein_coding"; transcript_name "Pten-204"; exon_number 9; exon_id "ENSMUSE00000620052.6"; level 2; protein_id "ENSMUSP00000159627.1"; mgi_id "MGI:109583"; tag "non_ATG_start"; tag "basic"; tag "Ensembl_canonical"; tag "GENCODE_Primary"; havana_gene "OTTMUSG00000021203.1";
chr19	HAVANA	exon	32797243	32803560	0	+	.	gene_id "ENSMUSG00000013663.9"; transcript_id "ENSMUST00000013807.8"; gene_type "protein_coding"; gene_name "Pten"; transcript_type "protein_coding"; transcript_name "Pten-201"; exon_number 9; exon_id "ENSMUSE00000620052.6"; level 2; protein_id "ENSMUSP00000013807.8"; transcript_support_level "1"; mgi_id "MGI:109583"; tag "basic"; tag "appris_principal_1"; tag "CCDS"; ccdsid "CCDS29753.1"; havana_gene "OTTMUSG00000021203.1"; havana_transcript "OTTMUST00000050229.1";
chr19	HAVANA	exon	32797243	32803560	0	+	.	gene_id "ENSMUSG00000013663.9"; transcript_id "ENSMUST00000249247.1"; gene_type "protein_coding"; gene_name "Pten"; transcript_type "protein_coding"; transcript_name "Pten-204"; exon_number 9; exon_id "ENSMUSE00000620052.6"; level 2; protein_id "ENSMUSP00000159627.1"; mgi_id "MGI:109583"; tag "non_ATG_start"; tag "basic"; tag "Ensembl_canonical"; tag "GENCODE_Primary"; havana_gene "OTTMUSG00000021203.1";
chr19	HAVANA	stop_codon	32797426	32797428	0	+	0	gene_id "ENSMUSG00000013663.9"; transcript_id "ENSMUST00000013807.8"; gene_type "protein_coding"; gene_name "Pten"; transcript_type "protein_coding"; transcript_name "Pten-201"; exon_number 9; exon_id "ENSMUSE00000620052.6"; level 2; protein_id "ENSMUSP00000013807.8"; transcript_support_level "1"; mgi_id "MGI:109583"; tag "basic"; tag "appris_principal_1"; tag "CCDS"; ccdsid "CCDS29753.1"; havana_gene "OTTMUSG00000021203.1"; havana_transcript "OTTMUST00000050229.1";
chr19	HAVANA	stop_codon	32797426	32797428	0	+	0	gene_id "ENSMUSG00000013663.9"; transcript_id "ENSMUST00000249247.1"; gene_type "protein_coding"; gene_name "Pten"; transcript_type "protein_coding"; transcript_name "Pten-204"; exon_number 9; exon_id "ENSMUSE00000620052.6"; level 2; protein_id "ENSMUSP00000159627.1"; mgi_id "MGI:109583"; tag "non_ATG_start"; tag "basic"; tag "Ensembl_canonical"; tag "GENCODE_Primary"; havana_gene "OTTMUSG00000021203.1";
chr19	HAVANA	UTR	32797426	32803560	0	+	.	gene_id "ENSMUSG00000013663.9"; transcript_id "ENSMUST00000013807.8"; gene_type "protein_coding"; gene_name "Pten"; transcript_type "protein_coding"; transcript_name "Pten-201"; exon_number 9; exon_id "ENSMUSE00000620052.6"; level 2; protein_id "ENSMUSP00000013807.8"; transcript_support_level "1"; mgi_id "MGI:109583"; tag "basic"; tag "appris_principal_1"; tag "CCDS"; ccdsid "CCDS29753.1"; havana_gene "OTTMUSG00000021203.1"; havana_transcript "OTTMUST00000050229.1";
chr19	HAVANA	UTR	32797426	32803560	0	+	.	gene_id "ENSMUSG00000013663.9"; transcript_id "ENSMUST00000249247.1"; gene_type "protein_coding"; gene_name "Pten"; transcript_type "protein_coding"; transcript_name "Pten-204"; exon_number 9; exon_id "ENSMUSE00000620052.6"; level 2; protein_id "ENSMUSP00000159627.1"; mgi_id "MGI:109583"; tag "non_ATG_start"; tag "basic"; tag "Ensembl_canonical"; tag "GENCODE_Primary"; havana_gene "OTTMUSG00000021203.1";
chr19	HAVANA	exon	32808143	32808317	0	+	.	gene_id "ENSMUSG00000139658.1"; transcript_id "ENSMUST00000354433.1"; gene_type "lncRNA"; gene_name "ENSMUSG00000139658"; transcript_type "lncRNA"; transcript_name "ENSMUST00000354433"; exon_number 1; exon_id "ENSMUSE00001697671.1"; level 2; tag "Ensembl_canonical"; tag "GENCODE_Primary"; tag "TAGENE";
chr19	HAVANA	gene	32808143	32810863	0	+	.	gene_id "ENSMUSG00000139658.1"; gene_type "lncRNA"; gene_name "ENSMUSG00000139658"; level 2;
chr19	HAVANA	transcript	32808143	32810863	0	+	.	gene_id "ENSMUSG00000139658.1"; transcript_id "ENSMUST00000354433.1"; gene_type "lncRNA"; gene_name "ENSMUSG00000139658"; transcript_type "lncRNA"; transcript_name "ENSMUST00000354433"; level 2; tag "Ensembl_canonical"; tag "GENCODE_Primary"; tag "TAGENE";
chr19	HAVANA	exon	32808164	32808317	0	+	.	gene_id "ENSMUSG00000139658.1"; transcript_id "ENSMUST00000354434.1"; gene_type "lncRNA"; gene_name "ENSMUSG00000139658"; transcript_type "lncRNA"; transcript_name "ENSMUST00000354434"; exon_number 1; exon_id "ENSMUSE00001697673.1"; level 2; tag "basic"; tag "TAGENE";
chr19	HAVANA	transcript	32808164	32810857	0	+	.	gene_id "ENSMUSG00000139658.1"; transcript_id "ENSMUST00000354434.1"; gene_type "lncRNA"; gene_name "ENSMUSG00000139658"; transcript_type "lncRNA"; transcript_name "ENSMUST00000354434"; level 2; tag "basic"; tag "TAGENE";
chr19	HAVANA	exon	32808953	32809008	0	+	.	gene_id "ENSMUSG00000139658.1"; transcript_id "ENSMUST00000354434.1"; gene_type "lncRNA"; gene_name "ENSMUSG00000139658"; transcript_type "lncRNA"; transcript_name "ENSMUST00000354434"; exon_number 2; exon_id "ENSMUSE00001697675.1"; level 2; tag "basic"; tag "TAGENE";
chr19	sragcm37_es	exon	32809688	32809804	0.0539965517078563	+	.	gene_id "ENSMUSG00000139658.1"; transcript_id "ENSMUSG00000139658.1_tx_1"; exon_id "chr19_32809688_32809804_+"; exonnum "1"; txlen "604";
chr19	sragcm37_mid	exon	32809894	32810237	0.0539965517078563	+	.	gene_id "ENSMUSG00000139658.1"; transcript_id "ENSMUSG00000139658.1_tx_1"; exon_id "chr19_32809894_32810237_+"; exonnum "2"; txlen "604";
chr19	HAVANA	exon	32810149	32810237	0	+	.	gene_id "ENSMUSG00000139658.1"; transcript_id "ENSMUST00000354433.1"; gene_type "lncRNA"; gene_name "ENSMUSG00000139658"; transcript_type "lncRNA"; transcript_name "ENSMUST00000354433"; exon_number 2; exon_id "ENSMUSE00001697674.1"; level 2; tag "Ensembl_canonical"; tag "GENCODE_Primary"; tag "TAGENE";
chr19	HAVANA	exon	32810149	32810237	0	+	.	gene_id "ENSMUSG00000139658.1"; transcript_id "ENSMUST00000354434.1"; gene_type "lncRNA"; gene_name "ENSMUSG00000139658"; transcript_type "lncRNA"; transcript_name "ENSMUST00000354434"; exon_number 3; exon_id "ENSMUSE00001697674.1"; level 2; tag "basic"; tag "TAGENE";
chr19	HAVANA	exon	32810715	32810857	0	+	.	gene_id "ENSMUSG00000139658.1"; transcript_id "ENSMUST00000354434.1"; gene_type "lncRNA"; gene_name "ENSMUSG00000139658"; transcript_type "lncRNA"; transcript_name "ENSMUST00000354434"; exon_number 4; exon_id "ENSMUSE00001697676.1"; level 2; tag "basic"; tag "TAGENE";
chr19	ENSEMBL_gcm37	exon	32810715	32810857	0.0539965517078563	+	.	gene_id "ENSMUSG00000139658.1"; transcript_id "ENSMUSG00000139658.1_tx_1"; exon_id "chr19_32810715_32810857_+"; exonnum "3"; txlen "604";
chr19	HAVANA	exon	32810715	32810863	0	+	.	gene_id "ENSMUSG00000139658.1"; transcript_id "ENSMUST00000354433.1"; gene_type "lncRNA"; gene_name "ENSMUSG00000139658"; transcript_type "lncRNA"; transcript_name "ENSMUST00000354433"; exon_number 3; exon_id "ENSMUSE00001697672.1"; level 2; tag "Ensembl_canonical"; tag "GENCODE_Primary"; tag "TAGENE";
chr19	sragcm37_mid	exon	32846764	32847045	0.000916203980093704	+	.	gene_id "ENSMUSG00000134987.1"; transcript_id "ENSMUSG00000134987.1_tx_25"; exon_id "chr19_32846764_32847045_+"; exonnum "1"; txlen "2832";
chr19	sragcm37_mid	exon	32846764	32847045	0.000916203980093704	+	.	gene_id "ENSMUSG00000134987.1"; transcript_id "ENSMUSG00000134987.1_tx_26"; exon_id "chr19_32846764_32847045_+"; exonnum "1"; txlen "2829";
chr19	sragcm37_es	exon	32856899	32856932	0.0618381741720502	+	.	gene_id "ENSMUSG00000134987.1"; transcript_id "ENSMUSG00000134987.1_tx_23"; exon_id "chr19_32856899_32856932_+"; exonnum "1"; txlen "1171";
chr19	sragcm37_es	exon	32857004	32857066	0.0675484398592921	+	.	gene_id "ENSMUSG00000134987.1"; transcript_id "ENSMUSG00000134987.1_tx_20"; exon_id "chr19_32857004_32857066_+"; exonnum "1"; txlen "1200";
chr19	sragcm37_es	exon	32857280	32857460	0.0571364385100408	+	.	gene_id "ENSMUSG00000134987.1"; transcript_id "ENSMUSG00000134987.1_tx_24"; exon_id "chr19_32857280_32857460_+"; exonnum "1"; txlen "1318";
chr19	sragcm37_mid	exon	32857538	32857706	0.0675484398592921	+	.	gene_id "ENSMUSG00000134987.1"; transcript_id "ENSMUSG00000134987.1_tx_20"; exon_id "chr19_32857538_32857706_+"; exonnum "2"; txlen "1200";
chr19	sragcm37_mid	exon	32857538	32857706	0.0618381741720502	+	.	gene_id "ENSMUSG00000134987.1"; transcript_id "ENSMUSG00000134987.1_tx_23"; exon_id "chr19_32857538_32857706_+"; exonnum "2"; txlen "1171";
chr19	sragcm37_mid	exon	32857538	32857706	0.0571364385100408	+	.	gene_id "ENSMUSG00000134987.1"; transcript_id "ENSMUSG00000134987.1_tx_24"; exon_id "chr19_32857538_32857706_+"; exonnum "2"; txlen "1318";
chr19	sragcm37_mid	exon	32857538	32857706	0.000916203980093704	+	.	gene_id "ENSMUSG00000134987.1"; transcript_id "ENSMUSG00000134987.1_tx_25"; exon_id "chr19_32857538_32857706_+"; exonnum "2"; txlen "2832";
chr19	sragcm37_mid	exon	32857538	32857706	0.000916203980093704	+	.	gene_id "ENSMUSG00000134987.1"; transcript_id "ENSMUSG00000134987.1_tx_26"; exon_id "chr19_32857538_32857706_+"; exonnum "2"; txlen "2829";
chr19	sragcm37_es	exon	32858457	32858623	0.086843607607332	+	.	gene_id "ENSMUSG00000134987.1"; transcript_id "ENSMUSG00000134987.1_tx_18"; exon_id "chr19_32858457_32858623_+"; exonnum "1"; txlen "1135";
chr19	HAVANA	exon	32884450	32884652	0	+	.	gene_id "ENSMUSG00000134987.1"; transcript_id "ENSMUST00000327942.1"; gene_type "lncRNA"; gene_name "ENSMUSG00000134987"; transcript_type "lncRNA"; transcript_name "ENSMUST00000327942"; exon_number 1; exon_id "ENSMUSE00001646406.1"; level 2; tag "basic"; tag "Ensembl_canonical"; tag "GENCODE_Primary"; tag "TAGENE";
chr19	HAVANA	transcript	32884450	32916802	0	+	.	gene_id "ENSMUSG00000134987.1"; transcript_id "ENSMUST00000327942.1"; gene_type "lncRNA"; gene_name "ENSMUSG00000134987"; transcript_type "lncRNA"; transcript_name "ENSMUST00000327942"; level 2; tag "basic"; tag "Ensembl_canonical"; tag "GENCODE_Primary"; tag "TAGENE";
chr19	HAVANA	gene	32884450	32916803	0	+	.	gene_id "ENSMUSG00000134987.1"; gene_type "lncRNA"; gene_name "ENSMUSG00000134987"; level 2;
chr19	HAVANA	exon	32884474	32884652	0	+	.	gene_id "ENSMUSG00000134987.1"; transcript_id "ENSMUST00000327943.1"; gene_type "lncRNA"; gene_name "ENSMUSG00000134987"; transcript_type "lncRNA"; transcript_name "ENSMUST00000327943"; exon_number 1; exon_id "ENSMUSE00001646415.1"; level 2; tag "TAGENE";
chr19	HAVANA	transcript	32884474	32912554	0	+	.	gene_id "ENSMUSG00000134987.1"; transcript_id "ENSMUST00000327943.1"; gene_type "lncRNA"; gene_name "ENSMUSG00000134987"; transcript_type "lncRNA"; transcript_name "ENSMUST00000327943"; level 2; tag "TAGENE";
chr19	sragcm37_mid	exon	32884554	32884652	0.086843607607332	+	.	gene_id "ENSMUSG00000134987.1"; transcript_id "ENSMUSG00000134987.1_tx_18"; exon_id "chr19_32884554_32884652_+"; exonnum "2"; txlen "1135";
chr19	sragcm37_mid	exon	32884554	32884652	0.0675484398592921	+	.	gene_id "ENSMUSG00000134987.1"; transcript_id "ENSMUSG00000134987.1_tx_20"; exon_id "chr19_32884554_32884652_+"; exonnum "3"; txlen "1200";
chr19	sragcm37_mid	exon	32884554	32884652	0.0618381741720502	+	.	gene_id "ENSMUSG00000134987.1"; transcript_id "ENSMUSG00000134987.1_tx_23"; exon_id "chr19_32884554_32884652_+"; exonnum "3"; txlen "1171";
chr19	sragcm37_mid	exon	32884554	32884652	0.0571364385100408	+	.	gene_id "ENSMUSG00000134987.1"; transcript_id "ENSMUSG00000134987.1_tx_24"; exon_id "chr19_32884554_32884652_+"; exonnum "3"; txlen "1318";
chr19	sragcm37_mid	exon	32884554	32884652	0.000916203980093704	+	.	gene_id "ENSMUSG00000134987.1"; transcript_id "ENSMUSG00000134987.1_tx_25"; exon_id "chr19_32884554_32884652_+"; exonnum "3"; txlen "2832";
chr19	sragcm37_mid	exon	32884554	32884652	0.000916203980093704	+	.	gene_id "ENSMUSG00000134987.1"; transcript_id "ENSMUSG00000134987.1_tx_26"; exon_id "chr19_32884554_32884652_+"; exonnum "3"; txlen "2829";
chr19	HAVANA	exon	32897587	32897758	0	+	.	gene_id "ENSMUSG00000134987.1"; transcript_id "ENSMUST00000327942.1"; gene_type "lncRNA"; gene_name "ENSMUSG00000134987"; transcript_type "lncRNA"; transcript_name "ENSMUST00000327942"; exon_number 2; exon_id "ENSMUSE00001646408.1"; level 2; tag "basic"; tag "Ensembl_canonical"; tag "GENCODE_Primary"; tag "TAGENE";
chr19	HAVANA	exon	32897587	32897758	0	+	.	gene_id "ENSMUSG00000134987.1"; transcript_id "ENSMUST00000327943.1"; gene_type "lncRNA"; gene_name "ENSMUSG00000134987"; transcript_type "lncRNA"; transcript_name "ENSMUST00000327943"; exon_number 2; exon_id "ENSMUSE00001646408.1"; level 2; tag "TAGENE";
chr19	ENSEMBL_gcm37	exon	32897587	32897758	0.000916203980093704	+	.	gene_id "ENSMUSG00000134987.1"; transcript_id "ENSMUSG00000134987.1_tx_25"; exon_id "chr19_32897587_32897758_+"; exonnum "4"; txlen "2832";
chr19	ENSEMBL_gcm37	exon	32897587	32897758	0.000916203980093704	+	.	gene_id "ENSMUSG00000134987.1"; transcript_id "ENSMUSG00000134987.1_tx_26"; exon_id "chr19_32897587_32897758_+"; exonnum "4"; txlen "2829";
chr19	HAVANA	exon	32904280	32904592	0	+	.	gene_id "ENSMUSG00000134987.1"; transcript_id "ENSMUST00000327944.1"; gene_type "lncRNA"; gene_name "ENSMUSG00000134987"; transcript_type "lncRNA"; transcript_name "ENSMUST00000327944"; exon_number 1; exon_id "ENSMUSE00001646409.1"; level 2; tag "TAGENE";
chr19	ENSEMBL_gcm37	exon	32904280	32904592	0.142383375594544	+	.	gene_id "ENSMUSG00000134987.1"; transcript_id "ENSMUSG00000134987.1_tx_14"; exon_id "chr19_32904280_32904592_+"; exonnum "1"; txlen "2220";
chr19	ENSEMBL_gcm37	exon	32904280	32904592	0.091284358618107	+	.	gene_id "ENSMUSG00000134987.1"; transcript_id "ENSMUSG00000134987.1_tx_17"; exon_id "chr19_32904280_32904592_+"; exonnum "1"; txlen "1272";
chr19	ENSEMBL_gcm37	exon	32904280	32904592	0.57676178812774	+	.	gene_id "ENSMUSG00000134987.1"; transcript_id "ENSMUSG00000134987.1_tx_3"; exon_id "chr19_32904280_32904592_+"; exonnum "1"; txlen "2423";
chr19	ENSEMBL_gcm37	exon	32904280	32904592	0.48754906079685	+	.	gene_id "ENSMUSG00000134987.1"; transcript_id "ENSMUSG00000134987.1_tx_4"; exon_id "chr19_32904280_32904592_+"; exonnum "1"; txlen "695";
chr19	ENSEMBL_gcm37	exon	32904280	32904592	0.341903559176787	+	.	gene_id "ENSMUSG00000134987.1"; transcript_id "ENSMUSG00000134987.1_tx_5"; exon_id "chr19_32904280_32904592_+"; exonnum "1"; txlen "2531";
chr19	ENSEMBL_gcm37	exon	32904280	32904592	0.319035317054212	+	.	gene_id "ENSMUSG00000134987.1"; transcript_id "ENSMUSG00000134987.1_tx_7"; exon_id "chr19_32904280_32904592_+"; exonnum "1"; txlen "1475";
chr19	ENSEMBL_gcm37	exon	32904280	32904592	0.296494664995749	+	.	gene_id "ENSMUSG00000134987.1"; transcript_id "ENSMUSG00000134987.1_tx_9"; exon_id "chr19_32904280_32904592_+"; exonnum "1"; txlen "1583";
chr19	HAVANA	transcript	32904280	32916803	0	+	.	gene_id "ENSMUSG00000134987.1"; transcript_id "ENSMUST00000327944.1"; gene_type "lncRNA"; gene_name "ENSMUSG00000134987"; transcript_type "lncRNA"; transcript_name "ENSMUST00000327944"; level 2; tag "TAGENE";
chr19	sragcm37_ss	exon	32910928	32911309	0.48754906079685	+	.	gene_id "ENSMUSG00000134987.1"; transcript_id "ENSMUSG00000134987.1_tx_4"; exon_id "chr19_32910928_32911309_+"; exonnum "2"; txlen "695";
chr19	HAVANA	exon	32912121	32912431	0	+	.	gene_id "ENSMUSG00000134987.1"; transcript_id "ENSMUST00000327942.1"; gene_type "lncRNA"; gene_name "ENSMUSG00000134987"; transcript_type "lncRNA"; transcript_name "ENSMUST00000327942"; exon_number 3; exon_id "ENSMUSE00001646411.1"; level 2; tag "basic"; tag "Ensembl_canonical"; tag "GENCODE_Primary"; tag "TAGENE";
chr19	HAVANA	exon	32912121	32912431	0	+	.	gene_id "ENSMUSG00000134987.1"; transcript_id "ENSMUST00000327943.1"; gene_type "lncRNA"; gene_name "ENSMUSG00000134987"; transcript_type "lncRNA"; transcript_name "ENSMUST00000327943"; exon_number 3; exon_id "ENSMUSE00001646411.1"; level 2; tag "TAGENE";
chr19	ENSEMBL_gcm37	exon	32912121	32912431	0.341903559176787	+	.	gene_id "ENSMUSG00000134987.1"; transcript_id "ENSMUSG00000134987.1_tx_5"; exon_id "chr19_32912121_32912431_+"; exonnum "2"; txlen "2531";
chr19	ENSEMBL_gcm37	exon	32912121	32912431	0.296494664995749	+	.	gene_id "ENSMUSG00000134987.1"; transcript_id "ENSMUSG00000134987.1_tx_9"; exon_id "chr19_32912121_32912431_+"; exonnum "2"; txlen "1583";
chr19	HAVANA	exon	32912229	32912431	0	+	.	gene_id "ENSMUSG00000134987.1"; transcript_id "ENSMUST00000327944.1"; gene_type "lncRNA"; gene_name "ENSMUSG00000134987"; transcript_type "lncRNA"; transcript_name "ENSMUST00000327944"; exon_number 2; exon_id "ENSMUSE00001646416.1"; level 2; tag "TAGENE";
chr19	ENSEMBL_gcm37	exon	32912229	32912431	0.000916203980093704	+	.	gene_id "ENSMUSG00000134987.1"; transcript_id "ENSMUSG00000134987.1_tx_25"; exon_id "chr19_32912229_32912431_+"; exonnum "5"; txlen "2832";
chr19	ENSEMBL_gcm37	exon	32912229	32912431	0.000916203980093704	+	.	gene_id "ENSMUSG00000134987.1"; transcript_id "ENSMUSG00000134987.1_tx_26"; exon_id "chr19_32912229_32912431_+"; exonnum "5"; txlen "2829";
chr19	ENSEMBL_gcm37	exon	32912229	32912431	0.57676178812774	+	.	gene_id "ENSMUSG00000134987.1"; transcript_id "ENSMUSG00000134987.1_tx_3"; exon_id "chr19_32912229_32912431_+"; exonnum "2"; txlen "2423";
chr19	ENSEMBL_gcm37	exon	32912229	32912431	0.319035317054212	+	.	gene_id "ENSMUSG00000134987.1"; transcript_id "ENSMUSG00000134987.1_tx_7"; exon_id "chr19_32912229_32912431_+"; exonnum "2"; txlen "1475";
chr19	HAVANA	exon	32912533	32912554	0	+	.	gene_id "ENSMUSG00000134987.1"; transcript_id "ENSMUST00000327943.1"; gene_type "lncRNA"; gene_name "ENSMUSG00000134987"; transcript_type "lncRNA"; transcript_name "ENSMUST00000327943"; exon_number 4; exon_id "ENSMUSE00001646414.1"; level 2; tag "TAGENE";
chr19	HAVANA	exon	32912533	32912622	0	+	.	gene_id "ENSMUSG00000134987.1"; transcript_id "ENSMUST00000327942.1"; gene_type "lncRNA"; gene_name "ENSMUSG00000134987"; transcript_type "lncRNA"; transcript_name "ENSMUST00000327942"; exon_number 4; exon_id "ENSMUSE00001646407.1"; level 2; tag "basic"; tag "Ensembl_canonical"; tag "GENCODE_Primary"; tag "TAGENE";
chr19	HAVANA	exon	32912533	32912622	0	+	.	gene_id "ENSMUSG00000134987.1"; transcript_id "ENSMUST00000327944.1"; gene_type "lncRNA"; gene_name "ENSMUSG00000134987"; transcript_type "lncRNA"; transcript_name "ENSMUST00000327944"; exon_number 3; exon_id "ENSMUSE00001646407.1"; level 2; tag "TAGENE";
chr19	ENSEMBL_gcm37	exon	32912533	32912622	0.142383375594544	+	.	gene_id "ENSMUSG00000134987.1"; transcript_id "ENSMUSG00000134987.1_tx_14"; exon_id "chr19_32912533_32912622_+"; exonnum "2"; txlen "2220";
chr19	ENSEMBL_gcm37	exon	32912533	32912622	0.091284358618107	+	.	gene_id "ENSMUSG00000134987.1"; transcript_id "ENSMUSG00000134987.1_tx_17"; exon_id "chr19_32912533_32912622_+"; exonnum "2"; txlen "1272";
chr19	ENSEMBL_gcm37	exon	32912533	32912622	0.000916203980093704	+	.	gene_id "ENSMUSG00000134987.1"; transcript_id "ENSMUSG00000134987.1_tx_25"; exon_id "chr19_32912533_32912622_+"; exonnum "6"; txlen "2832";
chr19	ENSEMBL_gcm37	exon	32912533	32912622	0.000916203980093704	+	.	gene_id "ENSMUSG00000134987.1"; transcript_id "ENSMUSG00000134987.1_tx_26"; exon_id "chr19_32912533_32912622_+"; exonnum "6"; txlen "2829";
chr19	ENSEMBL_gcm37	exon	32912533	32912622	0.57676178812774	+	.	gene_id "ENSMUSG00000134987.1"; transcript_id "ENSMUSG00000134987.1_tx_3"; exon_id "chr19_32912533_32912622_+"; exonnum "3"; txlen "2423";
chr19	ENSEMBL_gcm37	exon	32912533	32912622	0.341903559176787	+	.	gene_id "ENSMUSG00000134987.1"; transcript_id "ENSMUSG00000134987.1_tx_5"; exon_id "chr19_32912533_32912622_+"; exonnum "3"; txlen "2531";
chr19	ENSEMBL_gcm37	exon	32912533	32912622	0.319035317054212	+	.	gene_id "ENSMUSG00000134987.1"; transcript_id "ENSMUSG00000134987.1_tx_7"; exon_id "chr19_32912533_32912622_+"; exonnum "3"; txlen "1475";
chr19	ENSEMBL_gcm37	exon	32912533	32912622	0.296494664995749	+	.	gene_id "ENSMUSG00000134987.1"; transcript_id "ENSMUSG00000134987.1_tx_9"; exon_id "chr19_32912533_32912622_+"; exonnum "3"; txlen "1583";
chr19	HAVANA	exon	32913138	32914085	0	+	.	gene_id "ENSMUSG00000134987.1"; transcript_id "ENSMUST00000327942.1"; gene_type "lncRNA"; gene_name "ENSMUSG00000134987"; transcript_type "lncRNA"; transcript_name "ENSMUST00000327942"; exon_number 5; exon_id "ENSMUSE00001646417.1"; level 2; tag "basic"; tag "Ensembl_canonical"; tag "GENCODE_Primary"; tag "TAGENE";
chr19	ENSEMBL_gcm37	exon	32913138	32914085	0.142383375594544	+	.	gene_id "ENSMUSG00000134987.1"; transcript_id "ENSMUSG00000134987.1_tx_14"; exon_id "chr19_32913138_32914085_+"; exonnum "3"; txlen "2220";
chr19	ENSEMBL_gcm37	exon	32913138	32914085	0.000916203980093704	+	.	gene_id "ENSMUSG00000134987.1"; transcript_id "ENSMUSG00000134987.1_tx_25"; exon_id "chr19_32913138_32914085_+"; exonnum "7"; txlen "2832";
chr19	ENSEMBL_gcm37	exon	32913138	32914085	0.000916203980093704	+	.	gene_id "ENSMUSG00000134987.1"; transcript_id "ENSMUSG00000134987.1_tx_26"; exon_id "chr19_32913138_32914085_+"; exonnum "7"; txlen "2829";
chr19	ENSEMBL_gcm37	exon	32913138	32914085	0.57676178812774	+	.	gene_id "ENSMUSG00000134987.1"; transcript_id "ENSMUSG00000134987.1_tx_3"; exon_id "chr19_32913138_32914085_+"; exonnum "4"; txlen "2423";
chr19	ENSEMBL_gcm37	exon	32913138	32914085	0.341903559176787	+	.	gene_id "ENSMUSG00000134987.1"; transcript_id "ENSMUSG00000134987.1_tx_5"; exon_id "chr19_32913138_32914085_+"; exonnum "4"; txlen "2531";
chr19	sragcm37_mid	exon	32914302	32914394	0.142383375594544	+	.	gene_id "ENSMUSG00000134987.1"; transcript_id "ENSMUSG00000134987.1_tx_14"; exon_id "chr19_32914302_32914394_+"; exonnum "4"; txlen "2220";
chr19	sragcm37_mid	exon	32914302	32914394	0.091284358618107	+	.	gene_id "ENSMUSG00000134987.1"; transcript_id "ENSMUSG00000134987.1_tx_17"; exon_id "chr19_32914302_32914394_+"; exonnum "3"; txlen "1272";
chr19	sragcm37_mid	exon	32914302	32914394	0.086843607607332	+	.	gene_id "ENSMUSG00000134987.1"; transcript_id "ENSMUSG00000134987.1_tx_18"; exon_id "chr19_32914302_32914394_+"; exonnum "3"; txlen "1135";
chr19	sragcm37_mid	exon	32914302	32914394	0.0675484398592921	+	.	gene_id "ENSMUSG00000134987.1"; transcript_id "ENSMUSG00000134987.1_tx_20"; exon_id "chr19_32914302_32914394_+"; exonnum "4"; txlen "1200";
chr19	sragcm37_mid	exon	32914302	32914394	0.0618381741720502	+	.	gene_id "ENSMUSG00000134987.1"; transcript_id "ENSMUSG00000134987.1_tx_23"; exon_id "chr19_32914302_32914394_+"; exonnum "4"; txlen "1171";
chr19	sragcm37_mid	exon	32914302	32914394	0.0571364385100408	+	.	gene_id "ENSMUSG00000134987.1"; transcript_id "ENSMUSG00000134987.1_tx_24"; exon_id "chr19_32914302_32914394_+"; exonnum "4"; txlen "1318";
chr19	sragcm37_mid	exon	32914302	32914394	0.000916203980093704	+	.	gene_id "ENSMUSG00000134987.1"; transcript_id "ENSMUSG00000134987.1_tx_25"; exon_id "chr19_32914302_32914394_+"; exonnum "8"; txlen "2832";
chr19	sragcm37_mid	exon	32914302	32914394	0.57676178812774	+	.	gene_id "ENSMUSG00000134987.1"; transcript_id "ENSMUSG00000134987.1_tx_3"; exon_id "chr19_32914302_32914394_+"; exonnum "5"; txlen "2423";
chr19	sragcm37_mid	exon	32914302	32914394	0.341903559176787	+	.	gene_id "ENSMUSG00000134987.1"; transcript_id "ENSMUSG00000134987.1_tx_5"; exon_id "chr19_32914302_32914394_+"; exonnum "5"; txlen "2531";
chr19	sragcm37_mid	exon	32914302	32914394	0.319035317054212	+	.	gene_id "ENSMUSG00000134987.1"; transcript_id "ENSMUSG00000134987.1_tx_7"; exon_id "chr19_32914302_32914394_+"; exonnum "4"; txlen "1475";
chr19	sragcm37_mid	exon	32914302	32914394	0.296494664995749	+	.	gene_id "ENSMUSG00000134987.1"; transcript_id "ENSMUSG00000134987.1_tx_9"; exon_id "chr19_32914302_32914394_+"; exonnum "4"; txlen "1583";
chr19	HAVANA	exon	32914305	32914394	0	+	.	gene_id "ENSMUSG00000134987.1"; transcript_id "ENSMUST00000327942.1"; gene_type "lncRNA"; gene_name "ENSMUSG00000134987"; transcript_type "lncRNA"; transcript_name "ENSMUST00000327942"; exon_number 6; exon_id "ENSMUSE00001646410.1"; level 2; tag "basic"; tag "Ensembl_canonical"; tag "GENCODE_Primary"; tag "TAGENE";
chr19	HAVANA	exon	32914305	32914394	0	+	.	gene_id "ENSMUSG00000134987.1"; transcript_id "ENSMUST00000327944.1"; gene_type "lncRNA"; gene_name "ENSMUSG00000134987"; transcript_type "lncRNA"; transcript_name "ENSMUST00000327944"; exon_number 4; exon_id "ENSMUSE00001646410.1"; level 2; tag "TAGENE";
chr19	ENSEMBL_gcm37	exon	32914305	32914394	0.000916203980093704	+	.	gene_id "ENSMUSG00000134987.1"; transcript_id "ENSMUSG00000134987.1_tx_26"; exon_id "chr19_32914305_32914394_+"; exonnum "8"; txlen "2829";
chr19	HAVANA	exon	32916027	32916802	0	+	.	gene_id "ENSMUSG00000134987.1"; transcript_id "ENSMUST00000327942.1"; gene_type "lncRNA"; gene_name "ENSMUSG00000134987"; transcript_type "lncRNA"; transcript_name "ENSMUST00000327942"; exon_number 7; exon_id "ENSMUSE00001646413.1"; level 2; tag "basic"; tag "Ensembl_canonical"; tag "GENCODE_Primary"; tag "TAGENE";
chr19	ENSEMBL_gcm37	exon	32916027	32916802	0.142383375594544	+	.	gene_id "ENSMUSG00000134987.1"; transcript_id "ENSMUSG00000134987.1_tx_14"; exon_id "chr19_32916027_32916802_+"; exonnum "5"; txlen "2220";
chr19	ENSEMBL_gcm37	exon	32916027	32916802	0.091284358618107	+	.	gene_id "ENSMUSG00000134987.1"; transcript_id "ENSMUSG00000134987.1_tx_17"; exon_id "chr19_32916027_32916802_+"; exonnum "4"; txlen "1272";
chr19	ENSEMBL_gcm37	exon	32916027	32916802	0.086843607607332	+	.	gene_id "ENSMUSG00000134987.1"; transcript_id "ENSMUSG00000134987.1_tx_18"; exon_id "chr19_32916027_32916802_+"; exonnum "4"; txlen "1135";
chr19	ENSEMBL_gcm37	exon	32916027	32916802	0.0675484398592921	+	.	gene_id "ENSMUSG00000134987.1"; transcript_id "ENSMUSG00000134987.1_tx_20"; exon_id "chr19_32916027_32916802_+"; exonnum "5"; txlen "1200";
chr19	ENSEMBL_gcm37	exon	32916027	32916802	0.0618381741720502	+	.	gene_id "ENSMUSG00000134987.1"; transcript_id "ENSMUSG00000134987.1_tx_23"; exon_id "chr19_32916027_32916802_+"; exonnum "5"; txlen "1171";
chr19	ENSEMBL_gcm37	exon	32916027	32916802	0.0571364385100408	+	.	gene_id "ENSMUSG00000134987.1"; transcript_id "ENSMUSG00000134987.1_tx_24"; exon_id "chr19_32916027_32916802_+"; exonnum "5"; txlen "1318";
chr19	ENSEMBL_gcm37	exon	32916027	32916802	0.000916203980093704	+	.	gene_id "ENSMUSG00000134987.1"; transcript_id "ENSMUSG00000134987.1_tx_25"; exon_id "chr19_32916027_32916802_+"; exonnum "9"; txlen "2832";
chr19	ENSEMBL_gcm37	exon	32916027	32916802	0.000916203980093704	+	.	gene_id "ENSMUSG00000134987.1"; transcript_id "ENSMUSG00000134987.1_tx_26"; exon_id "chr19_32916027_32916802_+"; exonnum "9"; txlen "2829";
chr19	ENSEMBL_gcm37	exon	32916027	32916802	0.57676178812774	+	.	gene_id "ENSMUSG00000134987.1"; transcript_id "ENSMUSG00000134987.1_tx_3"; exon_id "chr19_32916027_32916802_+"; exonnum "6"; txlen "2423";
chr19	ENSEMBL_gcm37	exon	32916027	32916802	0.341903559176787	+	.	gene_id "ENSMUSG00000134987.1"; transcript_id "ENSMUSG00000134987.1_tx_5"; exon_id "chr19_32916027_32916802_+"; exonnum "6"; txlen "2531";
chr19	ENSEMBL_gcm37	exon	32916027	32916802	0.319035317054212	+	.	gene_id "ENSMUSG00000134987.1"; transcript_id "ENSMUSG00000134987.1_tx_7"; exon_id "chr19_32916027_32916802_+"; exonnum "5"; txlen "1475";
chr19	ENSEMBL_gcm37	exon	32916027	32916802	0.296494664995749	+	.	gene_id "ENSMUSG00000134987.1"; transcript_id "ENSMUSG00000134987.1_tx_9"; exon_id "chr19_32916027_32916802_+"; exonnum "5"; txlen "1583";
chr19	HAVANA	exon	32916027	32916803	0	+	.	gene_id "ENSMUSG00000134987.1"; transcript_id "ENSMUST00000327944.1"; gene_type "lncRNA"; gene_name "ENSMUSG00000134987"; transcript_type "lncRNA"; transcript_name "ENSMUST00000327944"; exon_number 5; exon_id "ENSMUSE00001646412.1"; level 2; tag "TAGENE";
chr19	HAVANA	exon	32917406	32917579	0	+	.	gene_id "ENSMUSG00000120097.2"; transcript_id "ENSMUST00000260182.1"; gene_type "lncRNA"; gene_name "Gm36914"; transcript_type "lncRNA"; transcript_name "Gm36914-229"; exon_number 1; exon_id "ENSMUSE00001516857.1"; level 2; mgi_id "MGI:5596073"; tag "TAGENE";
chr19	HAVANA	exon	32917406	32917579	0	+	.	gene_id "ENSMUSG00000120097.2"; transcript_id "ENSMUST00000260241.1"; gene_type "lncRNA"; gene_name "Gm36914"; transcript_type "lncRNA"; transcript_name "Gm36914-288"; exon_number 1; exon_id "ENSMUSE00001516857.1"; level 2; mgi_id "MGI:5596073"; tag "TAGENE";
chr19	HAVANA	exon	32917406	32917579	0	+	.	gene_id "ENSMUSG00000120097.2"; transcript_id "ENSMUST00000260240.1"; gene_type "lncRNA"; gene_name "Gm36914"; transcript_type "lncRNA"; transcript_name "Gm36914-287"; exon_number 1; exon_id "ENSMUSE00001516857.1"; level 2; mgi_id "MGI:5596073"; tag "basic"; tag "TAGENE";
chr19	HAVANA	transcript	32917406	32976607	0	+	.	gene_id "ENSMUSG00000120097.2"; transcript_id "ENSMUST00000260182.1"; gene_type "lncRNA"; gene_name "Gm36914"; transcript_type "lncRNA"; transcript_name "Gm36914-229"; level 2; mgi_id "MGI:5596073"; tag "TAGENE";
chr19	HAVANA	transcript	32917406	32976633	0	+	.	gene_id "ENSMUSG00000120097.2"; transcript_id "ENSMUST00000260241.1"; gene_type "lncRNA"; gene_name "Gm36914"; transcript_type "lncRNA"; transcript_name "Gm36914-288"; level 2; mgi_id "MGI:5596073"; tag "TAGENE";
chr19	HAVANA	transcript	32917406	32990630	0	+	.	gene_id "ENSMUSG00000120097.2"; transcript_id "ENSMUST00000260240.1"; gene_type "lncRNA"; gene_name "Gm36914"; transcript_type "lncRNA"; transcript_name "Gm36914-287"; level 2; mgi_id "MGI:5596073"; tag "basic"; tag "TAGENE";
chr19	HAVANA	gene	32917406	33080870	0	+	.	gene_id "ENSMUSG00000120097.2"; gene_type "lncRNA"; gene_name "Gm36914"; level 2; mgi_id "MGI:5596073";
chr19	HAVANA	exon	32917407	32917579	0	+	.	gene_id "ENSMUSG00000120097.2"; transcript_id "ENSMUST00000260242.1"; gene_type "lncRNA"; gene_name "Gm36914"; transcript_type "lncRNA"; transcript_name "Gm36914-289"; exon_number 1; exon_id "ENSMUSE00001516832.1"; level 2; mgi_id "MGI:5596073"; tag "TAGENE";
chr19	HAVANA	transcript	32917407	32976630	0	+	.	gene_id "ENSMUSG00000120097.2"; transcript_id "ENSMUST00000260242.1"; gene_type "lncRNA"; gene_name "Gm36914"; transcript_type "lncRNA"; transcript_name "Gm36914-289"; level 2; mgi_id "MGI:5596073"; tag "TAGENE";
chr19	HAVANA	exon	32917419	32917579	0	+	.	gene_id "ENSMUSG00000120097.2"; transcript_id "ENSMUST00000260183.1"; gene_type "lncRNA"; gene_name "Gm36914"; transcript_type "lncRNA"; transcript_name "Gm36914-230"; exon_number 1; exon_id "ENSMUSE00001516833.1"; level 2; mgi_id "MGI:5596073"; tag "TAGENE";
chr19	HAVANA	transcript	32917419	32976613	0	+	.	gene_id "ENSMUSG00000120097.2"; transcript_id "ENSMUST00000260183.1"; gene_type "lncRNA"; gene_name "Gm36914"; transcript_type "lncRNA"; transcript_name "Gm36914-230"; level 2; mgi_id "MGI:5596073"; tag "TAGENE";
chr19	HAVANA	exon	32917424	32917579	0	+	.	gene_id "ENSMUSG00000120097.2"; transcript_id "ENSMUST00000260217.1"; gene_type "lncRNA"; gene_name "Gm36914"; transcript_type "lncRNA"; transcript_name "Gm36914-264"; exon_number 1; exon_id "ENSMUSE00001516804.1"; level 2; mgi_id "MGI:5596073"; tag "TAGENE";
chr19	HAVANA	transcript	32917424	32944101	0	+	.	gene_id "ENSMUSG00000120097.2"; transcript_id "ENSMUST00000260217.1"; gene_type "lncRNA"; gene_name "Gm36914"; transcript_type "lncRNA"; transcript_name "Gm36914-264"; level 2; mgi_id "MGI:5596073"; tag "TAGENE";
chr19	HAVANA	exon	32917434	32917579	0	+	.	gene_id "ENSMUSG00000120097.2"; transcript_id "ENSMUST00000260238.1"; gene_type "lncRNA"; gene_name "Gm36914"; transcript_type "lncRNA"; transcript_name "Gm36914-285"; exon_number 1; exon_id "ENSMUSE00001516881.1"; level 2; mgi_id "MGI:5596073"; tag "TAGENE";
chr19	HAVANA	transcript	32917434	32918742	0	+	.	gene_id "ENSMUSG00000120097.2"; transcript_id "ENSMUST00000260238.1"; gene_type "lncRNA"; gene_name "Gm36914"; transcript_type "lncRNA"; transcript_name "Gm36914-285"; level 2; mgi_id "MGI:5596073"; tag "TAGENE";
chr19	HAVANA	exon	32918617	32918742	0	+	.	gene_id "ENSMUSG00000120097.2"; transcript_id "ENSMUST00000260238.1"; gene_type "lncRNA"; gene_name "Gm36914"; transcript_type "lncRNA"; transcript_name "Gm36914-285"; exon_number 2; exon_id "ENSMUSE00001516848.1"; level 2; mgi_id "MGI:5596073"; tag "TAGENE";
chr19	HAVANA	exon	32937465	32937661	0	+	.	gene_id "ENSMUSG00000120097.2"; transcript_id "ENSMUST00000260237.1"; gene_type "lncRNA"; gene_name "Gm36914"; transcript_type "lncRNA"; transcript_name "Gm36914-284"; exon_number 1; exon_id "ENSMUSE00001516837.1"; level 2; mgi_id "MGI:5596073"; tag "basic"; tag "TAGENE";
chr19	HAVANA	exon	32937465	32937661	0	+	.	gene_id "ENSMUSG00000120097.2"; transcript_id "ENSMUST00000260219.1"; gene_type "lncRNA"; gene_name "Gm36914"; transcript_type "lncRNA"; transcript_name "Gm36914-266"; exon_number 1; exon_id "ENSMUSE00001516837.1"; level 2; mgi_id "MGI:5596073"; tag "TAGENE";
chr19	HAVANA	exon	32937465	32937661	0	+	.	gene_id "ENSMUSG00000120097.2"; transcript_id "ENSMUST00000260186.1"; gene_type "lncRNA"; gene_name "Gm36914"; transcript_type "lncRNA"; transcript_name "Gm36914-233"; exon_number 1; exon_id "ENSMUSE00001516837.1"; level 2; mgi_id "MGI:5596073"; tag "TAGENE";
chr19	HAVANA	exon	32937465	32937661	0	+	.	gene_id "ENSMUSG00000120097.2"; transcript_id "ENSMUST00000260185.1"; gene_type "lncRNA"; gene_name "Gm36914"; transcript_type "lncRNA"; transcript_name "Gm36914-232"; exon_number 1; exon_id "ENSMUSE00001516837.1"; level 2; mgi_id "MGI:5596073"; tag "TAGENE";
chr19	HAVANA	exon	32937465	32937661	0	+	.	gene_id "ENSMUSG00000120097.2"; transcript_id "ENSMUST00000241352.2"; gene_type "lncRNA"; gene_name "Gm36914"; transcript_type "lncRNA"; transcript_name "Gm36914-202"; exon_number 1; exon_id "ENSMUSE00001516837.1"; level 2; mgi_id "MGI:5596073"; tag "TAGENE";
chr19	HAVANA	transcript	32937465	32945680	0	+	.	gene_id "ENSMUSG00000120097.2"; transcript_id "ENSMUST00000260237.1"; gene_type "lncRNA"; gene_name "Gm36914"; transcript_type "lncRNA"; transcript_name "Gm36914-284"; level 2; mgi_id "MGI:5596073"; tag "basic"; tag "TAGENE";
chr19	HAVANA	transcript	32937465	32958953	0	+	.	gene_id "ENSMUSG00000120097.2"; transcript_id "ENSMUST00000260219.1"; gene_type "lncRNA"; gene_name "Gm36914"; transcript_type "lncRNA"; transcript_name "Gm36914-266"; level 2; mgi_id "MGI:5596073"; tag "TAGENE";
chr19	HAVANA	transcript	32937465	32976726	0	+	.	gene_id "ENSMUSG00000120097.2"; transcript_id "ENSMUST00000260186.1"; gene_type "lncRNA"; gene_name "Gm36914"; transcript_type "lncRNA"; transcript_name "Gm36914-233"; level 2; mgi_id "MGI:5596073"; tag "TAGENE";
chr19	HAVANA	transcript	32937465	32977504	0	+	.	gene_id "ENSMUSG00000120097.2"; transcript_id "ENSMUST00000260185.1"; gene_type "lncRNA"; gene_name "Gm36914"; transcript_type "lncRNA"; transcript_name "Gm36914-232"; level 2; mgi_id "MGI:5596073"; tag "TAGENE";
chr19	HAVANA	transcript	32937465	32977575	0	+	.	gene_id "ENSMUSG00000120097.2"; transcript_id "ENSMUST00000241352.2"; gene_type "lncRNA"; gene_name "Gm36914"; transcript_type "lncRNA"; transcript_name "Gm36914-202"; level 2; mgi_id "MGI:5596073"; tag "TAGENE";
chr19	HAVANA	exon	32937469	32937661	0	+	.	gene_id "ENSMUSG00000120097.2"; transcript_id "ENSMUST00000260220.1"; gene_type "lncRNA"; gene_name "Gm36914"; transcript_type "lncRNA"; transcript_name "Gm36914-267"; exon_number 1; exon_id "ENSMUSE00001516853.1"; level 2; mgi_id "MGI:5596073"; tag "TAGENE";
chr19	HAVANA	exon	32937469	32937661	0	+	.	gene_id "ENSMUSG00000120097.2"; transcript_id "ENSMUST00000244482.2"; gene_type "lncRNA"; gene_name "Gm36914"; transcript_type "lncRNA"; transcript_name "Gm36914-206"; exon_number 1; exon_id "ENSMUSE00001516853.1"; level 2; mgi_id "MGI:5596073"; tag "TAGENE";
chr19	HAVANA	transcript	32937469	32958949	0	+	.	gene_id "ENSMUSG00000120097.2"; transcript_id "ENSMUST00000260220.1"; gene_type "lncRNA"; gene_name "Gm36914"; transcript_type "lncRNA"; transcript_name "Gm36914-267"; level 2; mgi_id "MGI:5596073"; tag "TAGENE";
chr19	HAVANA	transcript	32937469	32976712	0	+	.	gene_id "ENSMUSG00000120097.2"; transcript_id "ENSMUST00000244482.2"; gene_type "lncRNA"; gene_name "Gm36914"; transcript_type "lncRNA"; transcript_name "Gm36914-206"; level 2; mgi_id "MGI:5596073"; tag "TAGENE";
chr19	HAVANA	exon	32937480	32937661	0	+	.	gene_id "ENSMUSG00000120097.2"; transcript_id "ENSMUST00000260225.1"; gene_type "lncRNA"; gene_name "Gm36914"; transcript_type "lncRNA"; transcript_name "Gm36914-272"; exon_number 1; exon_id "ENSMUSE00001516824.1"; level 2; mgi_id "MGI:5596073"; tag "basic"; tag "TAGENE";
chr19	HAVANA	exon	32937480	32937661	0	+	.	gene_id "ENSMUSG00000120097.2"; transcript_id "ENSMUST00000260188.1"; gene_type "lncRNA"; gene_name "Gm36914"; transcript_type "lncRNA"; transcript_name "Gm36914-235"; exon_number 1; exon_id "ENSMUSE00001516824.1"; level 2; mgi_id "MGI:5596073"; tag "TAGENE";
chr19	HAVANA	transcript	32937480	32954494	0	+	.	gene_id "ENSMUSG00000120097.2"; transcript_id "ENSMUST00000260225.1"; gene_type "lncRNA"; gene_name "Gm36914"; transcript_type "lncRNA"; transcript_name "Gm36914-272"; level 2; mgi_id "MGI:5596073"; tag "basic"; tag "TAGENE";
chr19	HAVANA	transcript	32937480	32976633	0	+	.	gene_id "ENSMUSG00000120097.2"; transcript_id "ENSMUST00000260188.1"; gene_type "lncRNA"; gene_name "Gm36914"; transcript_type "lncRNA"; transcript_name "Gm36914-235"; level 2; mgi_id "MGI:5596073"; tag "TAGENE";
chr19	HAVANA	exon	32937482	32937661	0	+	.	gene_id "ENSMUSG00000120097.2"; transcript_id "ENSMUST00000244441.2"; gene_type "lncRNA"; gene_name "Gm36914"; transcript_type "lncRNA"; transcript_name "Gm36914-205"; exon_number 1; exon_id "ENSMUSE00001516830.1"; level 2; mgi_id "MGI:5596073"; tag "TAGENE";
chr19	HAVANA	transcript	32937482	32938496	0	+	.	gene_id "ENSMUSG00000120097.2"; transcript_id "ENSMUST00000244441.2"; gene_type "lncRNA"; gene_name "Gm36914"; transcript_type "lncRNA"; transcript_name "Gm36914-205"; level 2; mgi_id "MGI:5596073"; tag "TAGENE";
chr19	HAVANA	exon	32937484	32937661	0	+	.	gene_id "ENSMUSG00000120097.2"; transcript_id "ENSMUST00000260226.1"; gene_type "lncRNA"; gene_name "Gm36914"; transcript_type "lncRNA"; transcript_name "Gm36914-273"; exon_number 1; exon_id "ENSMUSE00001516826.1"; level 2; mgi_id "MGI:5596073"; tag "TAGENE";
chr19	HAVANA	transcript	32937484	32953155	0	+	.	gene_id "ENSMUSG00000120097.2"; transcript_id "ENSMUST00000260226.1"; gene_type "lncRNA"; gene_name "Gm36914"; transcript_type "lncRNA"; transcript_name "Gm36914-273"; level 2; mgi_id "MGI:5596073"; tag "TAGENE";
chr19	HAVANA	exon	32937489	32937661	0	+	.	gene_id "ENSMUSG00000120097.2"; transcript_id "ENSMUST00000260223.1"; gene_type "lncRNA"; gene_name "Gm36914"; transcript_type "lncRNA"; transcript_name "Gm36914-270"; exon_number 1; exon_id "ENSMUSE00001516797.1"; level 2; mgi_id "MGI:5596073"; tag "TAGENE";
chr19	HAVANA	transcript	32937489	32956981	0	+	.	gene_id "ENSMUSG00000120097.2"; transcript_id "ENSMUST00000260223.1"; gene_type "lncRNA"; gene_name "Gm36914"; transcript_type "lncRNA"; transcript_name "Gm36914-270"; level 2; mgi_id "MGI:5596073"; tag "TAGENE";
chr19	HAVANA	exon	32937497	32937661	0	+	.	gene_id "ENSMUSG00000120097.2"; transcript_id "ENSMUST00000260227.1"; gene_type "lncRNA"; gene_name "Gm36914"; transcript_type "lncRNA"; transcript_name "Gm36914-274"; exon_number 1; exon_id "ENSMUSE00001516856.1"; level 2; mgi_id "MGI:5596073"; tag "TAGENE";
chr19	HAVANA	exon	32937497	32937661	0	+	.	gene_id "ENSMUSG00000120097.2"; transcript_id "ENSMUST00000260187.1"; gene_type "lncRNA"; gene_name "Gm36914"; transcript_type "lncRNA"; transcript_name "Gm36914-234"; exon_number 1; exon_id "ENSMUSE00001516856.1"; level 2; mgi_id "MGI:5596073"; tag "TAGENE";
chr19	HAVANA	transcript	32937497	32953140	0	+	.	gene_id "ENSMUSG00000120097.2"; transcript_id "ENSMUST00000260227.1"; gene_type "lncRNA"; gene_name "Gm36914"; transcript_type "lncRNA"; transcript_name "Gm36914-274"; level 2; mgi_id "MGI:5596073"; tag "TAGENE";
chr19	HAVANA	transcript	32937497	32976725	0	+	.	gene_id "ENSMUSG00000120097.2"; transcript_id "ENSMUST00000260187.1"; gene_type "lncRNA"; gene_name "Gm36914"; transcript_type "lncRNA"; transcript_name "Gm36914-234"; level 2; mgi_id "MGI:5596073"; tag "TAGENE";
chr19	HAVANA	exon	32937499	32937661	0	+	.	gene_id "ENSMUSG00000120097.2"; transcript_id "ENSMUST00000260189.1"; gene_type "lncRNA"; gene_name "Gm36914"; transcript_type "lncRNA"; transcript_name "Gm36914-236"; exon_number 1; exon_id "ENSMUSE00001516872.1"; level 2; mgi_id "MGI:5596073"; tag "TAGENE";
chr19	HAVANA	transcript	32937499	32976633	0	+	.	gene_id "ENSMUSG00000120097.2"; transcript_id "ENSMUST00000260189.1"; gene_type "lncRNA"; gene_name "Gm36914"; transcript_type "lncRNA"; transcript_name "Gm36914-236"; level 2; mgi_id "MGI:5596073"; tag "TAGENE";
chr19	HAVANA	exon	32937513	32937661	0	+	.	gene_id "ENSMUSG00000120097.2"; transcript_id "ENSMUST00000244529.2"; gene_type "lncRNA"; gene_name "Gm36914"; transcript_type "lncRNA"; transcript_name "Gm36914-207"; exon_number 1; exon_id "ENSMUSE00001516814.1"; level 2; mgi_id "MGI:5596073"; tag "TAGENE";
chr19	HAVANA	transcript	32937513	32977574	0	+	.	gene_id "ENSMUSG00000120097.2"; transcript_id "ENSMUST00000244529.2"; gene_type "lncRNA"; gene_name "Gm36914"; transcript_type "lncRNA"; transcript_name "Gm36914-207"; level 2; mgi_id "MGI:5596073"; tag "TAGENE";
chr19	HAVANA	exon	32937517	32937661	0	+	.	gene_id "ENSMUSG00000120097.2"; transcript_id "ENSMUST00000260195.1"; gene_type "lncRNA"; gene_name "Gm36914"; transcript_type "lncRNA"; transcript_name "Gm36914-242"; exon_number 1; exon_id "ENSMUSE00001516795.1"; level 2; mgi_id "MGI:5596073"; tag "basic"; tag "TAGENE";
chr19	HAVANA	transcript	32937517	32976607	0	+	.	gene_id "ENSMUSG00000120097.2"; transcript_id "ENSMUST00000260195.1"; gene_type "lncRNA"; gene_name "Gm36914"; transcript_type "lncRNA"; transcript_name "Gm36914-242"; level 2; mgi_id "MGI:5596073"; tag "basic"; tag "TAGENE";
chr19	HAVANA	exon	32937528	32937661	0	+	.	gene_id "ENSMUSG00000120097.2"; transcript_id "ENSMUST00000260194.1"; gene_type "lncRNA"; gene_name "Gm36914"; transcript_type "lncRNA"; transcript_name "Gm36914-241"; exon_number 1; exon_id "ENSMUSE00001516802.1"; level 2; mgi_id "MGI:5596073"; tag "basic"; tag "TAGENE";
chr19	HAVANA	transcript	32937528	32976626	0	+	.	gene_id "ENSMUSG00000120097.2"; transcript_id "ENSMUST00000260194.1"; gene_type "lncRNA"; gene_name "Gm36914"; transcript_type "lncRNA"; transcript_name "Gm36914-241"; level 2; mgi_id "MGI:5596073"; tag "basic"; tag "TAGENE";
chr19	HAVANA	exon	32937531	32937661	0	+	.	gene_id "ENSMUSG00000120097.2"; transcript_id "ENSMUST00000260197.1"; gene_type "lncRNA"; gene_name "Gm36914"; transcript_type "lncRNA"; transcript_name "Gm36914-244"; exon_number 1; exon_id "ENSMUSE00001516855.1"; level 2; mgi_id "MGI:5596073"; tag "TAGENE";
chr19	HAVANA	exon	32937531	32937661	0	+	.	gene_id "ENSMUSG00000120097.2"; transcript_id "ENSMUST00000260193.1"; gene_type "lncRNA"; gene_name "Gm36914"; transcript_type "lncRNA"; transcript_name "Gm36914-240"; exon_number 1; exon_id "ENSMUSE00001516855.1"; level 2; mgi_id "MGI:5596073"; tag "TAGENE";
chr19	HAVANA	exon	32937531	32937661	0	+	.	gene_id "ENSMUSG00000120097.2"; transcript_id "ENSMUST00000260191.1"; gene_type "lncRNA"; gene_name "Gm36914"; transcript_type "lncRNA"; transcript_name "Gm36914-238"; exon_number 1; exon_id "ENSMUSE00001516855.1"; level 2; mgi_id "MGI:5596073"; tag "TAGENE";
chr19	HAVANA	exon	32937531	32937661	0	+	.	gene_id "ENSMUSG00000120097.2"; transcript_id "ENSMUST00000260192.1"; gene_type "lncRNA"; gene_name "Gm36914"; transcript_type "lncRNA"; transcript_name "Gm36914-239"; exon_number 1; exon_id "ENSMUSE00001516855.1"; level 2; mgi_id "MGI:5596073"; tag "TAGENE";
chr19	HAVANA	exon	32937531	32937661	0	+	.	gene_id "ENSMUSG00000120097.2"; transcript_id "ENSMUST00000260190.1"; gene_type "lncRNA"; gene_name "Gm36914"; transcript_type "lncRNA"; transcript_name "Gm36914-237"; exon_number 1; exon_id "ENSMUSE00001516855.1"; level 2; mgi_id "MGI:5596073"; tag "basic"; tag "TAGENE";
chr19	HAVANA	transcript	32937531	32976613	0	+	.	gene_id "ENSMUSG00000120097.2"; transcript_id "ENSMUST00000260197.1"; gene_type "lncRNA"; gene_name "Gm36914"; transcript_type "lncRNA"; transcript_name "Gm36914-244"; level 2; mgi_id "MGI:5596073"; tag "TAGENE";
chr19	HAVANA	transcript	32937531	32976630	0	+	.	gene_id "ENSMUSG00000120097.2"; transcript_id "ENSMUST00000260193.1"; gene_type "lncRNA"; gene_name "Gm36914"; transcript_type "lncRNA"; transcript_name "Gm36914-240"; level 2; mgi_id "MGI:5596073"; tag "TAGENE";
chr19	HAVANA	transcript	32937531	32976633	0	+	.	gene_id "ENSMUSG00000120097.2"; transcript_id "ENSMUST00000260191.1"; gene_type "lncRNA"; gene_name "Gm36914"; transcript_type "lncRNA"; transcript_name "Gm36914-238"; level 2; mgi_id "MGI:5596073"; tag "TAGENE";
chr19	HAVANA	transcript	32937531	32976633	0	+	.	gene_id "ENSMUSG00000120097.2"; transcript_id "ENSMUST00000260192.1"; gene_type "lncRNA"; gene_name "Gm36914"; transcript_type "lncRNA"; transcript_name "Gm36914-239"; level 2; mgi_id "MGI:5596073"; tag "TAGENE";
chr19	HAVANA	transcript	32937531	32976635	0	+	.	gene_id "ENSMUSG00000120097.2"; transcript_id "ENSMUST00000260190.1"; gene_type "lncRNA"; gene_name "Gm36914"; transcript_type "lncRNA"; transcript_name "Gm36914-237"; level 2; mgi_id "MGI:5596073"; tag "basic"; tag "TAGENE";
chr19	HAVANA	exon	32937549	32937661	0	+	.	gene_id "ENSMUSG00000120097.2"; transcript_id "ENSMUST00000260221.1"; gene_type "lncRNA"; gene_name "Gm36914"; transcript_type "lncRNA"; transcript_name "Gm36914-268"; exon_number 1; exon_id "ENSMUSE00001516858.1"; level 2; mgi_id "MGI:5596073"; tag "TAGENE";
chr19	HAVANA	exon	32937549	32937661	0	+	.	gene_id "ENSMUSG00000120097.2"; transcript_id "ENSMUST00000260199.1"; gene_type "lncRNA"; gene_name "Gm36914"; transcript_type "lncRNA"; transcript_name "Gm36914-246"; exon_number 1; exon_id "ENSMUSE00001516858.1"; level 2; mgi_id "MGI:5596073"; tag "TAGENE";
chr19	HAVANA	transcript	32937549	32958952	0	+	.	gene_id "ENSMUSG00000120097.2"; transcript_id "ENSMUST00000260221.1"; gene_type "lncRNA"; gene_name "Gm36914"; transcript_type "lncRNA"; transcript_name "Gm36914-268"; level 2; mgi_id "MGI:5596073"; tag "TAGENE";
chr19	HAVANA	transcript	32937549	32976613	0	+	.	gene_id "ENSMUSG00000120097.2"; transcript_id "ENSMUST00000260199.1"; gene_type "lncRNA"; gene_name "Gm36914"; transcript_type "lncRNA"; transcript_name "Gm36914-246"; level 2; mgi_id "MGI:5596073"; tag "TAGENE";
chr19	HAVANA	exon	32937550	32937661	0	+	.	gene_id "ENSMUSG00000120097.2"; transcript_id "ENSMUST00000260196.1"; gene_type "lncRNA"; gene_name "Gm36914"; transcript_type "lncRNA"; transcript_name "Gm36914-243"; exon_number 1; exon_id "ENSMUSE00001516882.1"; level 2; mgi_id "MGI:5596073"; tag "TAGENE";
chr19	HAVANA	transcript	32937550	32976633	0	+	.	gene_id "ENSMUSG00000120097.2"; transcript_id "ENSMUST00000260196.1"; gene_type "lncRNA"; gene_name "Gm36914"; transcript_type "lncRNA"; transcript_name "Gm36914-243"; level 2; mgi_id "MGI:5596073"; tag "TAGENE";
chr19	HAVANA	exon	32937551	32937661	0	+	.	gene_id "ENSMUSG00000120097.2"; transcript_id "ENSMUST00000260224.1"; gene_type "lncRNA"; gene_name "Gm36914"; transcript_type "lncRNA"; transcript_name "Gm36914-271"; exon_number 1; exon_id "ENSMUSE00001482784.1"; level 2; mgi_id "MGI:5596073"; tag "TAGENE";
chr19	HAVANA	exon	32937551	32937661	0	+	.	gene_id "ENSMUSG00000120097.2"; transcript_id "ENSMUST00000260205.1"; gene_type "lncRNA"; gene_name "Gm36914"; transcript_type "lncRNA"; transcript_name "Gm36914-252"; exon_number 1; exon_id "ENSMUSE00001482784.1"; level 2; mgi_id "MGI:5596073"; tag "basic"; tag "TAGENE";
chr19	HAVANA	exon	32937551	32937661	0	+	.	gene_id "ENSMUSG00000120097.2"; transcript_id "ENSMUST00000242387.2"; gene_type "lncRNA"; gene_name "Gm36914"; transcript_type "lncRNA"; transcript_name "Gm36914-204"; exon_number 1; exon_id "ENSMUSE00001482784.1"; level 2; mgi_id "MGI:5596073"; tag "TAGENE";
chr19	HAVANA	exon	32937551	32937661	0	+	.	gene_id "ENSMUSG00000120097.2"; transcript_id "ENSMUST00000260198.1"; gene_type "lncRNA"; gene_name "Gm36914"; transcript_type "lncRNA"; transcript_name "Gm36914-245"; exon_number 1; exon_id "ENSMUSE00001482784.1"; level 2; mgi_id "MGI:5596073"; tag "TAGENE";
chr19	HAVANA	transcript	32937551	32956983	0	+	.	gene_id "ENSMUSG00000120097.2"; transcript_id "ENSMUST00000260224.1"; gene_type "lncRNA"; gene_name "Gm36914"; transcript_type "lncRNA"; transcript_name "Gm36914-271"; level 2; mgi_id "MGI:5596073"; tag "TAGENE";
chr19	HAVANA	transcript	32937551	32976600	0	+	.	gene_id "ENSMUSG00000120097.2"; transcript_id "ENSMUST00000260205.1"; gene_type "lncRNA"; gene_name "Gm36914"; transcript_type "lncRNA"; transcript_name "Gm36914-252"; level 2; mgi_id "MGI:5596073"; tag "basic"; tag "TAGENE";
chr19	HAVANA	transcript	32937551	32976613	0	+	.	gene_id "ENSMUSG00000120097.2"; transcript_id "ENSMUST00000242387.2"; gene_type "lncRNA"; gene_name "Gm36914"; transcript_type "lncRNA"; transcript_name "Gm36914-204"; level 2; mgi_id "MGI:5596073"; tag "TAGENE";
chr19	HAVANA	transcript	32937551	32976631	0	+	.	gene_id "ENSMUSG00000120097.2"; transcript_id "ENSMUST00000260198.1"; gene_type "lncRNA"; gene_name "Gm36914"; transcript_type "lncRNA"; transcript_name "Gm36914-245"; level 2; mgi_id "MGI:5596073"; tag "TAGENE";
chr19	HAVANA	exon	32937552	32937661	0	+	.	gene_id "ENSMUSG00000120097.2"; transcript_id "ENSMUST00000260200.1"; gene_type "lncRNA"; gene_name "Gm36914"; transcript_type "lncRNA"; transcript_name "Gm36914-247"; exon_number 1; exon_id "ENSMUSE00001516801.1"; level 2; mgi_id "MGI:5596073"; tag "TAGENE";
chr19	HAVANA	exon	32937552	32937661	0	+	.	gene_id "ENSMUSG00000120097.2"; transcript_id "ENSMUST00000260201.1"; gene_type "lncRNA"; gene_name "Gm36914"; transcript_type "lncRNA"; transcript_name "Gm36914-248"; exon_number 1; exon_id "ENSMUSE00001516801.1"; level 2; mgi_id "MGI:5596073"; tag "TAGENE";
chr19	HAVANA	transcript	32937552	32976613	0	+	.	gene_id "ENSMUSG00000120097.2"; transcript_id "ENSMUST00000260200.1"; gene_type "lncRNA"; gene_name "Gm36914"; transcript_type "lncRNA"; transcript_name "Gm36914-247"; level 2; mgi_id "MGI:5596073"; tag "TAGENE";
chr19	HAVANA	transcript	32937552	32976613	0	+	.	gene_id "ENSMUSG00000120097.2"; transcript_id "ENSMUST00000260201.1"; gene_type "lncRNA"; gene_name "Gm36914"; transcript_type "lncRNA"; transcript_name "Gm36914-248"; level 2; mgi_id "MGI:5596073"; tag "TAGENE";
chr19	HAVANA	exon	32937558	32937661	0	+	.	gene_id "ENSMUSG00000120097.2"; transcript_id "ENSMUST00000260202.1"; gene_type "lncRNA"; gene_name "Gm36914"; transcript_type "lncRNA"; transcript_name "Gm36914-249"; exon_number 1; exon_id "ENSMUSE00001516798.1"; level 2; mgi_id "MGI:5596073"; tag "TAGENE";
chr19	HAVANA	transcript	32937558	32976613	0	+	.	gene_id "ENSMUSG00000120097.2"; transcript_id "ENSMUST00000260202.1"; gene_type "lncRNA"; gene_name "Gm36914"; transcript_type "lncRNA"; transcript_name "Gm36914-249"; level 2; mgi_id "MGI:5596073"; tag "TAGENE";
chr19	HAVANA	exon	32937561	32937661	0	+	.	gene_id "ENSMUSG00000120097.2"; transcript_id "ENSMUST00000260203.1"; gene_type "lncRNA"; gene_name "Gm36914"; transcript_type "lncRNA"; transcript_name "Gm36914-250"; exon_number 1; exon_id "ENSMUSE00001516843.1"; level 2; mgi_id "MGI:5596073"; tag "basic"; tag "TAGENE";
chr19	HAVANA	exon	32937561	32937661	0	+	.	gene_id "ENSMUSG00000120097.2"; transcript_id "ENSMUST00000260204.1"; gene_type "lncRNA"; gene_name "Gm36914"; transcript_type "lncRNA"; transcript_name "Gm36914-251"; exon_number 1; exon_id "ENSMUSE00001516843.1"; level 2; mgi_id "MGI:5596073"; tag "TAGENE";
chr19	HAVANA	transcript	32937561	32976613	0	+	.	gene_id "ENSMUSG00000120097.2"; transcript_id "ENSMUST00000260203.1"; gene_type "lncRNA"; gene_name "Gm36914"; transcript_type "lncRNA"; transcript_name "Gm36914-250"; level 2; mgi_id "MGI:5596073"; tag "basic"; tag "TAGENE";
chr19	HAVANA	transcript	32937561	32976613	0	+	.	gene_id "ENSMUSG00000120097.2"; transcript_id "ENSMUST00000260204.1"; gene_type "lncRNA"; gene_name "Gm36914"; transcript_type "lncRNA"; transcript_name "Gm36914-251"; level 2; mgi_id "MGI:5596073"; tag "TAGENE";
chr19	HAVANA	exon	32937564	32937661	0	+	.	gene_id "ENSMUSG00000120097.2"; transcript_id "ENSMUST00000260222.1"; gene_type "lncRNA"; gene_name "Gm36914"; transcript_type "lncRNA"; transcript_name "Gm36914-269"; exon_number 1; exon_id "ENSMUSE00001516831.1"; level 2; mgi_id "MGI:5596073"; tag "TAGENE";
chr19	HAVANA	exon	32937564	32937661	0	+	.	gene_id "ENSMUSG00000120097.2"; transcript_id "ENSMUST00000260206.1"; gene_type "lncRNA"; gene_name "Gm36914"; transcript_type "lncRNA"; transcript_name "Gm36914-253"; exon_number 1; exon_id "ENSMUSE00001516831.1"; level 2; mgi_id "MGI:5596073"; tag "TAGENE";
chr19	HAVANA	transcript	32937564	32958947	0	+	.	gene_id "ENSMUSG00000120097.2"; transcript_id "ENSMUST00000260222.1"; gene_type "lncRNA"; gene_name "Gm36914"; transcript_type "lncRNA"; transcript_name "Gm36914-269"; level 2; mgi_id "MGI:5596073"; tag "TAGENE";
chr19	HAVANA	transcript	32937564	32976613	0	+	.	gene_id "ENSMUSG00000120097.2"; transcript_id "ENSMUST00000260206.1"; gene_type "lncRNA"; gene_name "Gm36914"; transcript_type "lncRNA"; transcript_name "Gm36914-253"; level 2; mgi_id "MGI:5596073"; tag "TAGENE";
chr19	HAVANA	exon	32937566	32937661	0	+	.	gene_id "ENSMUSG00000120097.2"; transcript_id "ENSMUST00000260184.1"; gene_type "lncRNA"; gene_name "Gm36914"; transcript_type "lncRNA"; transcript_name "Gm36914-231"; exon_number 1; exon_id "ENSMUSE00001516838.1"; level 2; mgi_id "MGI:5596073"; tag "basic"; tag "TAGENE";
chr19	HAVANA	transcript	32937566	32986961	0	+	.	gene_id "ENSMUSG00000120097.2"; transcript_id "ENSMUST00000260184.1"; gene_type "lncRNA"; gene_name "Gm36914"; transcript_type "lncRNA"; transcript_name "Gm36914-231"; level 2; mgi_id "MGI:5596073"; tag "basic"; tag "TAGENE";
chr19	HAVANA	exon	32937571	32937661	0	+	.	gene_id "ENSMUSG00000120097.2"; transcript_id "ENSMUST00000260216.1"; gene_type "lncRNA"; gene_name "Gm36914"; transcript_type "lncRNA"; transcript_name "Gm36914-263"; exon_number 1; exon_id "ENSMUSE00001516860.1"; level 2; mgi_id "MGI:5596073"; tag "TAGENE";
chr19	HAVANA	transcript	32937571	32966210	0	+	.	gene_id "ENSMUSG00000120097.2"; transcript_id "ENSMUST00000260216.1"; gene_type "lncRNA"; gene_name "Gm36914"; transcript_type "lncRNA"; transcript_name "Gm36914-263"; level 2; mgi_id "MGI:5596073"; tag "TAGENE";
chr19	HAVANA	exon	32937599	32937661	0	+	.	gene_id "ENSMUSG00000120097.2"; transcript_id "ENSMUST00000260214.1"; gene_type "lncRNA"; gene_name "Gm36914"; transcript_type "lncRNA"; transcript_name "Gm36914-261"; exon_number 1; exon_id "ENSMUSE00001516846.1"; level 2; mgi_id "MGI:5596073"; tag "TAGENE";
chr19	HAVANA	transcript	32937599	32976249	0	+	.	gene_id "ENSMUSG00000120097.2"; transcript_id "ENSMUST00000260214.1"; gene_type "lncRNA"; gene_name "Gm36914"; transcript_type "lncRNA"; transcript_name "Gm36914-261"; level 2; mgi_id "MGI:5596073"; tag "TAGENE";
chr19	HAVANA	exon	32937607	32937661	0	+	.	gene_id "ENSMUSG00000120097.2"; transcript_id "ENSMUST00000260215.1"; gene_type "lncRNA"; gene_name "Gm36914"; transcript_type "lncRNA"; transcript_name "Gm36914-262"; exon_number 1; exon_id "ENSMUSE00001516852.1"; level 2; mgi_id "MGI:5596073"; tag "TAGENE";
chr19	HAVANA	exon	32937607	32937661	0	+	.	gene_id "ENSMUSG00000120097.2"; transcript_id "ENSMUST00000260213.1"; gene_type "lncRNA"; gene_name "Gm36914"; transcript_type "lncRNA"; transcript_name "Gm36914-260"; exon_number 1; exon_id "ENSMUSE00001516852.1"; level 2; mgi_id "MGI:5596073"; tag "TAGENE";
chr19	HAVANA	exon	32937607	32937661	0	+	.	gene_id "ENSMUSG00000120097.2"; transcript_id "ENSMUST00000260209.1"; gene_type "lncRNA"; gene_name "Gm36914"; transcript_type "lncRNA"; transcript_name "Gm36914-256"; exon_number 1; exon_id "ENSMUSE00001516852.1"; level 2; mgi_id "MGI:5596073"; tag "TAGENE";
chr19	HAVANA	exon	32937607	32937661	0	+	.	gene_id "ENSMUSG00000120097.2"; transcript_id "ENSMUST00000260207.1"; gene_type "lncRNA"; gene_name "Gm36914"; transcript_type "lncRNA"; transcript_name "Gm36914-254"; exon_number 1; exon_id "ENSMUSE00001516852.1"; level 2; mgi_id "MGI:5596073"; tag "TAGENE";
chr19	HAVANA	transcript	32937607	32976249	0	+	.	gene_id "ENSMUSG00000120097.2"; transcript_id "ENSMUST00000260215.1"; gene_type "lncRNA"; gene_name "Gm36914"; transcript_type "lncRNA"; transcript_name "Gm36914-262"; level 2; mgi_id "MGI:5596073"; tag "TAGENE";
chr19	HAVANA	transcript	32937607	32976501	0	+	.	gene_id "ENSMUSG00000120097.2"; transcript_id "ENSMUST00000260213.1"; gene_type "lncRNA"; gene_name "Gm36914"; transcript_type "lncRNA"; transcript_name "Gm36914-260"; level 2; mgi_id "MGI:5596073"; tag "TAGENE";
chr19	HAVANA	transcript	32937607	32976607	0	+	.	gene_id "ENSMUSG00000120097.2"; transcript_id "ENSMUST00000260209.1"; gene_type "lncRNA"; gene_name "Gm36914"; transcript_type "lncRNA"; transcript_name "Gm36914-256"; level 2; mgi_id "MGI:5596073"; tag "TAGENE";
chr19	HAVANA	transcript	32937607	32976613	0	+	.	gene_id "ENSMUSG00000120097.2"; transcript_id "ENSMUST00000260207.1"; gene_type "lncRNA"; gene_name "Gm36914"; transcript_type "lncRNA"; transcript_name "Gm36914-254"; level 2; mgi_id "MGI:5596073"; tag "TAGENE";
chr19	HAVANA	exon	32937612	32937661	0	+	.	gene_id "ENSMUSG00000120097.2"; transcript_id "ENSMUST00000260208.1"; gene_type "lncRNA"; gene_name "Gm36914"; transcript_type "lncRNA"; transcript_name "Gm36914-255"; exon_number 1; exon_id "ENSMUSE00001516865.1"; level 2; mgi_id "MGI:5596073"; tag "TAGENE";
chr19	HAVANA	transcript	32937612	32976613	0	+	.	gene_id "ENSMUSG00000120097.2"; transcript_id "ENSMUST00000260208.1"; gene_type "lncRNA"; gene_name "Gm36914"; transcript_type "lncRNA"; transcript_name "Gm36914-255"; level 2; mgi_id "MGI:5596073"; tag "TAGENE";
chr19	HAVANA	exon	32937632	32937661	0	+	.	gene_id "ENSMUSG00000120097.2"; transcript_id "ENSMUST00000260210.1"; gene_type "lncRNA"; gene_name "Gm36914"; transcript_type "lncRNA"; transcript_name "Gm36914-257"; exon_number 1; exon_id "ENSMUSE00001516867.1"; level 2; mgi_id "MGI:5596073"; tag "TAGENE";
chr19	HAVANA	transcript	32937632	32976626	0	+	.	gene_id "ENSMUSG00000120097.2"; transcript_id "ENSMUST00000260210.1"; gene_type "lncRNA"; gene_name "Gm36914"; transcript_type "lncRNA"; transcript_name "Gm36914-257"; level 2; mgi_id "MGI:5596073"; tag "TAGENE";
chr19	HAVANA	exon	32937634	32937661	0	+	.	gene_id "ENSMUSG00000120097.2"; transcript_id "ENSMUST00000260211.1"; gene_type "lncRNA"; gene_name "Gm36914"; transcript_type "lncRNA"; transcript_name "Gm36914-258"; exon_number 1; exon_id "ENSMUSE00001516840.1"; level 2; mgi_id "MGI:5596073"; tag "TAGENE";
chr19	HAVANA	transcript	32937634	32976607	0	+	.	gene_id "ENSMUSG00000120097.2"; transcript_id "ENSMUST00000260211.1"; gene_type "lncRNA"; gene_name "Gm36914"; transcript_type "lncRNA"; transcript_name "Gm36914-258"; level 2; mgi_id "MGI:5596073"; tag "TAGENE";
chr19	HAVANA	exon	32937658	32938202	0	+	.	gene_id "ENSMUSG00000120097.2"; transcript_id "ENSMUST00000260212.1"; gene_type "lncRNA"; gene_name "Gm36914"; transcript_type "lncRNA"; transcript_name "Gm36914-259"; exon_number 1; exon_id "ENSMUSE00001516842.1"; level 2; mgi_id "MGI:5596073"; tag "TAGENE";
chr19	HAVANA	transcript	32937658	32976607	0	+	.	gene_id "ENSMUSG00000120097.2"; transcript_id "ENSMUST00000260212.1"; gene_type "lncRNA"; gene_name "Gm36914"; transcript_type "lncRNA"; transcript_name "Gm36914-259"; level 2; mgi_id "MGI:5596073"; tag "TAGENE";
chr19	HAVANA	exon	32938124	32938202	0	+	.	gene_id "ENSMUSG00000120097.2"; transcript_id "ENSMUST00000260183.1"; gene_type "lncRNA"; gene_name "Gm36914"; transcript_type "lncRNA"; transcript_name "Gm36914-230"; exon_number 2; exon_id "ENSMUSE00001476098.1"; level 2; mgi_id "MGI:5596073"; tag "TAGENE";
chr19	HAVANA	exon	32938124	32938202	0	+	.	gene_id "ENSMUSG00000120097.2"; transcript_id "ENSMUST00000260217.1"; gene_type "lncRNA"; gene_name "Gm36914"; transcript_type "lncRNA"; transcript_name "Gm36914-264"; exon_number 2; exon_id "ENSMUSE00001476098.1"; level 2; mgi_id "MGI:5596073"; tag "TAGENE";
chr19	HAVANA	exon	32938124	32938202	0	+	.	gene_id "ENSMUSG00000120097.2"; transcript_id "ENSMUST00000260237.1"; gene_type "lncRNA"; gene_name "Gm36914"; transcript_type "lncRNA"; transcript_name "Gm36914-284"; exon_number 2; exon_id "ENSMUSE00001476098.1"; level 2; mgi_id "MGI:5596073"; tag "basic"; tag "TAGENE";
chr19	HAVANA	exon	32938124	32938202	0	+	.	gene_id "ENSMUSG00000120097.2"; transcript_id "ENSMUST00000260219.1"; gene_type "lncRNA"; gene_name "Gm36914"; transcript_type "lncRNA"; transcript_name "Gm36914-266"; exon_number 2; exon_id "ENSMUSE00001476098.1"; level 2; mgi_id "MGI:5596073"; tag "TAGENE";
chr19	HAVANA	exon	32938124	32938202	0	+	.	gene_id "ENSMUSG00000120097.2"; transcript_id "ENSMUST00000260186.1"; gene_type "lncRNA"; gene_name "Gm36914"; transcript_type "lncRNA"; transcript_name "Gm36914-233"; exon_number 2; exon_id "ENSMUSE00001476098.1"; level 2; mgi_id "MGI:5596073"; tag "TAGENE";
chr19	HAVANA	exon	32938124	32938202	0	+	.	gene_id "ENSMUSG00000120097.2"; transcript_id "ENSMUST00000260185.1"; gene_type "lncRNA"; gene_name "Gm36914"; transcript_type "lncRNA"; transcript_name "Gm36914-232"; exon_number 2; exon_id "ENSMUSE00001476098.1"; level 2; mgi_id "MGI:5596073"; tag "TAGENE";
chr19	HAVANA	exon	32938124	32938202	0	+	.	gene_id "ENSMUSG00000120097.2"; transcript_id "ENSMUST00000241352.2"; gene_type "lncRNA"; gene_name "Gm36914"; transcript_type "lncRNA"; transcript_name "Gm36914-202"; exon_number 2; exon_id "ENSMUSE00001476098.1"; level 2; mgi_id "MGI:5596073"; tag "TAGENE";
chr19	HAVANA	exon	32938124	32938202	0	+	.	gene_id "ENSMUSG00000120097.2"; transcript_id "ENSMUST00000260220.1"; gene_type "lncRNA"; gene_name "Gm36914"; transcript_type "lncRNA"; transcript_name "Gm36914-267"; exon_number 2; exon_id "ENSMUSE00001476098.1"; level 2; mgi_id "MGI:5596073"; tag "TAGENE";
chr19	HAVANA	exon	32938124	32938202	0	+	.	gene_id "ENSMUSG00000120097.2"; transcript_id "ENSMUST00000244482.2"; gene_type "lncRNA"; gene_name "Gm36914"; transcript_type "lncRNA"; transcript_name "Gm36914-206"; exon_number 2; exon_id "ENSMUSE00001476098.1"; level 2; mgi_id "MGI:5596073"; tag "TAGENE";
```
