## Supplementary material for "Significantly Improved Mouse and Rat Genome Annotation Using Sequence Read Archive RNA-seq Data": mouse_SRA_GENCODE_M37.gtf: mouse_SRA_GENCODE_M37.gtf (part 731 of 1572)

```
chr19	HAVANA	exon	32938124	32938202	0	+	.	gene_id "ENSMUSG00000120097.2"; transcript_id "ENSMUST00000260225.1"; gene_type "lncRNA"; gene_name "Gm36914"; transcript_type "lncRNA"; transcript_name "Gm36914-272"; exon_number 2; exon_id "ENSMUSE00001476098.1"; level 2; mgi_id "MGI:5596073"; tag "basic"; tag "TAGENE";
chr19	HAVANA	exon	32938124	32938202	0	+	.	gene_id "ENSMUSG00000120097.2"; transcript_id "ENSMUST00000260188.1"; gene_type "lncRNA"; gene_name "Gm36914"; transcript_type "lncRNA"; transcript_name "Gm36914-235"; exon_number 2; exon_id "ENSMUSE00001476098.1"; level 2; mgi_id "MGI:5596073"; tag "TAGENE";
chr19	HAVANA	exon	32938124	32938202	0	+	.	gene_id "ENSMUSG00000120097.2"; transcript_id "ENSMUST00000260226.1"; gene_type "lncRNA"; gene_name "Gm36914"; transcript_type "lncRNA"; transcript_name "Gm36914-273"; exon_number 2; exon_id "ENSMUSE00001476098.1"; level 2; mgi_id "MGI:5596073"; tag "TAGENE";
chr19	HAVANA	exon	32938124	32938202	0	+	.	gene_id "ENSMUSG00000120097.2"; transcript_id "ENSMUST00000260223.1"; gene_type "lncRNA"; gene_name "Gm36914"; transcript_type "lncRNA"; transcript_name "Gm36914-270"; exon_number 2; exon_id "ENSMUSE00001476098.1"; level 2; mgi_id "MGI:5596073"; tag "TAGENE";
chr19	HAVANA	exon	32938124	32938202	0	+	.	gene_id "ENSMUSG00000120097.2"; transcript_id "ENSMUST00000260227.1"; gene_type "lncRNA"; gene_name "Gm36914"; transcript_type "lncRNA"; transcript_name "Gm36914-274"; exon_number 2; exon_id "ENSMUSE00001476098.1"; level 2; mgi_id "MGI:5596073"; tag "TAGENE";
chr19	HAVANA	exon	32938124	32938202	0	+	.	gene_id "ENSMUSG00000120097.2"; transcript_id "ENSMUST00000260187.1"; gene_type "lncRNA"; gene_name "Gm36914"; transcript_type "lncRNA"; transcript_name "Gm36914-234"; exon_number 2; exon_id "ENSMUSE00001476098.1"; level 2; mgi_id "MGI:5596073"; tag "TAGENE";
chr19	HAVANA	exon	32938124	32938202	0	+	.	gene_id "ENSMUSG00000120097.2"; transcript_id "ENSMUST00000260189.1"; gene_type "lncRNA"; gene_name "Gm36914"; transcript_type "lncRNA"; transcript_name "Gm36914-236"; exon_number 2; exon_id "ENSMUSE00001476098.1"; level 2; mgi_id "MGI:5596073"; tag "TAGENE";
chr19	HAVANA	exon	32938124	32938202	0	+	.	gene_id "ENSMUSG00000120097.2"; transcript_id "ENSMUST00000244529.2"; gene_type "lncRNA"; gene_name "Gm36914"; transcript_type "lncRNA"; transcript_name "Gm36914-207"; exon_number 2; exon_id "ENSMUSE00001476098.1"; level 2; mgi_id "MGI:5596073"; tag "TAGENE";
chr19	HAVANA	exon	32938124	32938202	0	+	.	gene_id "ENSMUSG00000120097.2"; transcript_id "ENSMUST00000260195.1"; gene_type "lncRNA"; gene_name "Gm36914"; transcript_type "lncRNA"; transcript_name "Gm36914-242"; exon_number 2; exon_id "ENSMUSE00001476098.1"; level 2; mgi_id "MGI:5596073"; tag "basic"; tag "TAGENE";
chr19	HAVANA	exon	32938124	32938202	0	+	.	gene_id "ENSMUSG00000120097.2"; transcript_id "ENSMUST00000260194.1"; gene_type "lncRNA"; gene_name "Gm36914"; transcript_type "lncRNA"; transcript_name "Gm36914-241"; exon_number 2; exon_id "ENSMUSE00001476098.1"; level 2; mgi_id "MGI:5596073"; tag "basic"; tag "TAGENE";
chr19	HAVANA	exon	32938124	32938202	0	+	.	gene_id "ENSMUSG00000120097.2"; transcript_id "ENSMUST00000260197.1"; gene_type "lncRNA"; gene_name "Gm36914"; transcript_type "lncRNA"; transcript_name "Gm36914-244"; exon_number 2; exon_id "ENSMUSE00001476098.1"; level 2; mgi_id "MGI:5596073"; tag "TAGENE";
chr19	HAVANA	exon	32938124	32938202	0	+	.	gene_id "ENSMUSG00000120097.2"; transcript_id "ENSMUST00000260193.1"; gene_type "lncRNA"; gene_name "Gm36914"; transcript_type "lncRNA"; transcript_name "Gm36914-240"; exon_number 2; exon_id "ENSMUSE00001476098.1"; level 2; mgi_id "MGI:5596073"; tag "TAGENE";
chr19	HAVANA	exon	32938124	32938202	0	+	.	gene_id "ENSMUSG00000120097.2"; transcript_id "ENSMUST00000260191.1"; gene_type "lncRNA"; gene_name "Gm36914"; transcript_type "lncRNA"; transcript_name "Gm36914-238"; exon_number 2; exon_id "ENSMUSE00001476098.1"; level 2; mgi_id "MGI:5596073"; tag "TAGENE";
chr19	HAVANA	exon	32938124	32938202	0	+	.	gene_id "ENSMUSG00000120097.2"; transcript_id "ENSMUST00000260192.1"; gene_type "lncRNA"; gene_name "Gm36914"; transcript_type "lncRNA"; transcript_name "Gm36914-239"; exon_number 2; exon_id "ENSMUSE00001476098.1"; level 2; mgi_id "MGI:5596073"; tag "TAGENE";
chr19	HAVANA	exon	32938124	32938202	0	+	.	gene_id "ENSMUSG00000120097.2"; transcript_id "ENSMUST00000260190.1"; gene_type "lncRNA"; gene_name "Gm36914"; transcript_type "lncRNA"; transcript_name "Gm36914-237"; exon_number 2; exon_id "ENSMUSE00001476098.1"; level 2; mgi_id "MGI:5596073"; tag "basic"; tag "TAGENE";
chr19	HAVANA	exon	32938124	32938202	0	+	.	gene_id "ENSMUSG00000120097.2"; transcript_id "ENSMUST00000260221.1"; gene_type "lncRNA"; gene_name "Gm36914"; transcript_type "lncRNA"; transcript_name "Gm36914-268"; exon_number 2; exon_id "ENSMUSE00001476098.1"; level 2; mgi_id "MGI:5596073"; tag "TAGENE";
chr19	HAVANA	exon	32938124	32938202	0	+	.	gene_id "ENSMUSG00000120097.2"; transcript_id "ENSMUST00000260199.1"; gene_type "lncRNA"; gene_name "Gm36914"; transcript_type "lncRNA"; transcript_name "Gm36914-246"; exon_number 2; exon_id "ENSMUSE00001476098.1"; level 2; mgi_id "MGI:5596073"; tag "TAGENE";
chr19	HAVANA	exon	32938124	32938202	0	+	.	gene_id "ENSMUSG00000120097.2"; transcript_id "ENSMUST00000260196.1"; gene_type "lncRNA"; gene_name "Gm36914"; transcript_type "lncRNA"; transcript_name "Gm36914-243"; exon_number 2; exon_id "ENSMUSE00001476098.1"; level 2; mgi_id "MGI:5596073"; tag "TAGENE";
chr19	HAVANA	exon	32938124	32938202	0	+	.	gene_id "ENSMUSG00000120097.2"; transcript_id "ENSMUST00000260224.1"; gene_type "lncRNA"; gene_name "Gm36914"; transcript_type "lncRNA"; transcript_name "Gm36914-271"; exon_number 2; exon_id "ENSMUSE00001476098.1"; level 2; mgi_id "MGI:5596073"; tag "TAGENE";
chr19	HAVANA	exon	32938124	32938202	0	+	.	gene_id "ENSMUSG00000120097.2"; transcript_id "ENSMUST00000260205.1"; gene_type "lncRNA"; gene_name "Gm36914"; transcript_type "lncRNA"; transcript_name "Gm36914-252"; exon_number 2; exon_id "ENSMUSE00001476098.1"; level 2; mgi_id "MGI:5596073"; tag "basic"; tag "TAGENE";
chr19	HAVANA	exon	32938124	32938202	0	+	.	gene_id "ENSMUSG00000120097.2"; transcript_id "ENSMUST00000242387.2"; gene_type "lncRNA"; gene_name "Gm36914"; transcript_type "lncRNA"; transcript_name "Gm36914-204"; exon_number 2; exon_id "ENSMUSE00001476098.1"; level 2; mgi_id "MGI:5596073"; tag "TAGENE";
chr19	HAVANA	exon	32938124	32938202	0	+	.	gene_id "ENSMUSG00000120097.2"; transcript_id "ENSMUST00000260198.1"; gene_type "lncRNA"; gene_name "Gm36914"; transcript_type "lncRNA"; transcript_name "Gm36914-245"; exon_number 2; exon_id "ENSMUSE00001476098.1"; level 2; mgi_id "MGI:5596073"; tag "TAGENE";
chr19	HAVANA	exon	32938124	32938202	0	+	.	gene_id "ENSMUSG00000120097.2"; transcript_id "ENSMUST00000260200.1"; gene_type "lncRNA"; gene_name "Gm36914"; transcript_type "lncRNA"; transcript_name "Gm36914-247"; exon_number 2; exon_id "ENSMUSE00001476098.1"; level 2; mgi_id "MGI:5596073"; tag "TAGENE";
chr19	HAVANA	exon	32938124	32938202	0	+	.	gene_id "ENSMUSG00000120097.2"; transcript_id "ENSMUST00000260201.1"; gene_type "lncRNA"; gene_name "Gm36914"; transcript_type "lncRNA"; transcript_name "Gm36914-248"; exon_number 2; exon_id "ENSMUSE00001476098.1"; level 2; mgi_id "MGI:5596073"; tag "TAGENE";
chr19	HAVANA	exon	32938124	32938202	0	+	.	gene_id "ENSMUSG00000120097.2"; transcript_id "ENSMUST00000260202.1"; gene_type "lncRNA"; gene_name "Gm36914"; transcript_type "lncRNA"; transcript_name "Gm36914-249"; exon_number 2; exon_id "ENSMUSE00001476098.1"; level 2; mgi_id "MGI:5596073"; tag "TAGENE";
chr19	HAVANA	exon	32938124	32938202	0	+	.	gene_id "ENSMUSG00000120097.2"; transcript_id "ENSMUST00000260203.1"; gene_type "lncRNA"; gene_name "Gm36914"; transcript_type "lncRNA"; transcript_name "Gm36914-250"; exon_number 2; exon_id "ENSMUSE00001476098.1"; level 2; mgi_id "MGI:5596073"; tag "basic"; tag "TAGENE";
chr19	HAVANA	exon	32938124	32938202	0	+	.	gene_id "ENSMUSG00000120097.2"; transcript_id "ENSMUST00000260204.1"; gene_type "lncRNA"; gene_name "Gm36914"; transcript_type "lncRNA"; transcript_name "Gm36914-251"; exon_number 2; exon_id "ENSMUSE00001476098.1"; level 2; mgi_id "MGI:5596073"; tag "TAGENE";
chr19	HAVANA	exon	32938124	32938202	0	+	.	gene_id "ENSMUSG00000120097.2"; transcript_id "ENSMUST00000260222.1"; gene_type "lncRNA"; gene_name "Gm36914"; transcript_type "lncRNA"; transcript_name "Gm36914-269"; exon_number 2; exon_id "ENSMUSE00001476098.1"; level 2; mgi_id "MGI:5596073"; tag "TAGENE";
chr19	HAVANA	exon	32938124	32938202	0	+	.	gene_id "ENSMUSG00000120097.2"; transcript_id "ENSMUST00000260206.1"; gene_type "lncRNA"; gene_name "Gm36914"; transcript_type "lncRNA"; transcript_name "Gm36914-253"; exon_number 2; exon_id "ENSMUSE00001476098.1"; level 2; mgi_id "MGI:5596073"; tag "TAGENE";
chr19	HAVANA	exon	32938124	32938202	0	+	.	gene_id "ENSMUSG00000120097.2"; transcript_id "ENSMUST00000260184.1"; gene_type "lncRNA"; gene_name "Gm36914"; transcript_type "lncRNA"; transcript_name "Gm36914-231"; exon_number 2; exon_id "ENSMUSE00001476098.1"; level 2; mgi_id "MGI:5596073"; tag "basic"; tag "TAGENE";
chr19	HAVANA	exon	32938124	32938202	0	+	.	gene_id "ENSMUSG00000120097.2"; transcript_id "ENSMUST00000260216.1"; gene_type "lncRNA"; gene_name "Gm36914"; transcript_type "lncRNA"; transcript_name "Gm36914-263"; exon_number 2; exon_id "ENSMUSE00001476098.1"; level 2; mgi_id "MGI:5596073"; tag "TAGENE";
chr19	HAVANA	exon	32938124	32938202	0	+	.	gene_id "ENSMUSG00000120097.2"; transcript_id "ENSMUST00000260214.1"; gene_type "lncRNA"; gene_name "Gm36914"; transcript_type "lncRNA"; transcript_name "Gm36914-261"; exon_number 2; exon_id "ENSMUSE00001476098.1"; level 2; mgi_id "MGI:5596073"; tag "TAGENE";
chr19	HAVANA	exon	32938124	32938202	0	+	.	gene_id "ENSMUSG00000120097.2"; transcript_id "ENSMUST00000260215.1"; gene_type "lncRNA"; gene_name "Gm36914"; transcript_type "lncRNA"; transcript_name "Gm36914-262"; exon_number 2; exon_id "ENSMUSE00001476098.1"; level 2; mgi_id "MGI:5596073"; tag "TAGENE";
chr19	HAVANA	exon	32938124	32938202	0	+	.	gene_id "ENSMUSG00000120097.2"; transcript_id "ENSMUST00000260213.1"; gene_type "lncRNA"; gene_name "Gm36914"; transcript_type "lncRNA"; transcript_name "Gm36914-260"; exon_number 2; exon_id "ENSMUSE00001476098.1"; level 2; mgi_id "MGI:5596073"; tag "TAGENE";
chr19	HAVANA	exon	32938124	32938202	0	+	.	gene_id "ENSMUSG00000120097.2"; transcript_id "ENSMUST00000260209.1"; gene_type "lncRNA"; gene_name "Gm36914"; transcript_type "lncRNA"; transcript_name "Gm36914-256"; exon_number 2; exon_id "ENSMUSE00001476098.1"; level 2; mgi_id "MGI:5596073"; tag "TAGENE";
chr19	HAVANA	exon	32938124	32938202	0	+	.	gene_id "ENSMUSG00000120097.2"; transcript_id "ENSMUST00000260207.1"; gene_type "lncRNA"; gene_name "Gm36914"; transcript_type "lncRNA"; transcript_name "Gm36914-254"; exon_number 2; exon_id "ENSMUSE00001476098.1"; level 2; mgi_id "MGI:5596073"; tag "TAGENE";
chr19	HAVANA	exon	32938124	32938202	0	+	.	gene_id "ENSMUSG00000120097.2"; transcript_id "ENSMUST00000260208.1"; gene_type "lncRNA"; gene_name "Gm36914"; transcript_type "lncRNA"; transcript_name "Gm36914-255"; exon_number 2; exon_id "ENSMUSE00001476098.1"; level 2; mgi_id "MGI:5596073"; tag "TAGENE";
chr19	HAVANA	exon	32938124	32938202	0	+	.	gene_id "ENSMUSG00000120097.2"; transcript_id "ENSMUST00000260210.1"; gene_type "lncRNA"; gene_name "Gm36914"; transcript_type "lncRNA"; transcript_name "Gm36914-257"; exon_number 2; exon_id "ENSMUSE00001476098.1"; level 2; mgi_id "MGI:5596073"; tag "TAGENE";
chr19	HAVANA	exon	32938124	32938202	0	+	.	gene_id "ENSMUSG00000120097.2"; transcript_id "ENSMUST00000260211.1"; gene_type "lncRNA"; gene_name "Gm36914"; transcript_type "lncRNA"; transcript_name "Gm36914-258"; exon_number 2; exon_id "ENSMUSE00001476098.1"; level 2; mgi_id "MGI:5596073"; tag "TAGENE";
chr19	HAVANA	exon	32938124	32938496	0	+	.	gene_id "ENSMUSG00000120097.2"; transcript_id "ENSMUST00000244441.2"; gene_type "lncRNA"; gene_name "Gm36914"; transcript_type "lncRNA"; transcript_name "Gm36914-205"; exon_number 2; exon_id "ENSMUSE00001516849.1"; level 2; mgi_id "MGI:5596073"; tag "TAGENE";
chr19	HAVANA	exon	32943441	32943644	0	+	.	gene_id "ENSMUSG00000120097.2"; transcript_id "ENSMUST00000260236.1"; gene_type "lncRNA"; gene_name "Gm36914"; transcript_type "lncRNA"; transcript_name "Gm36914-283"; exon_number 1; exon_id "ENSMUSE00001516851.1"; level 2; mgi_id "MGI:5596073"; tag "TAGENE";
chr19	HAVANA	transcript	32943441	32953140	0	+	.	gene_id "ENSMUSG00000120097.2"; transcript_id "ENSMUST00000260236.1"; gene_type "lncRNA"; gene_name "Gm36914"; transcript_type "lncRNA"; transcript_name "Gm36914-283"; level 2; mgi_id "MGI:5596073"; tag "TAGENE";
chr19	HAVANA	exon	32943497	32943644	0	+	.	gene_id "ENSMUSG00000120097.2"; transcript_id "ENSMUST00000260190.1"; gene_type "lncRNA"; gene_name "Gm36914"; transcript_type "lncRNA"; transcript_name "Gm36914-237"; exon_number 3; exon_id "ENSMUSE00001516839.1"; level 2; mgi_id "MGI:5596073"; tag "basic"; tag "TAGENE";
chr19	HAVANA	exon	32943497	32943644	0	+	.	gene_id "ENSMUSG00000120097.2"; transcript_id "ENSMUST00000260204.1"; gene_type "lncRNA"; gene_name "Gm36914"; transcript_type "lncRNA"; transcript_name "Gm36914-251"; exon_number 3; exon_id "ENSMUSE00001516839.1"; level 2; mgi_id "MGI:5596073"; tag "TAGENE";
chr19	HAVANA	exon	32943497	32943644	0	+	.	gene_id "ENSMUSG00000120097.2"; transcript_id "ENSMUST00000260213.1"; gene_type "lncRNA"; gene_name "Gm36914"; transcript_type "lncRNA"; transcript_name "Gm36914-260"; exon_number 3; exon_id "ENSMUSE00001516839.1"; level 2; mgi_id "MGI:5596073"; tag "TAGENE";
chr19	HAVANA	exon	32943686	32943811	0	+	.	gene_id "ENSMUSG00000120097.2"; transcript_id "ENSMUST00000260226.1"; gene_type "lncRNA"; gene_name "Gm36914"; transcript_type "lncRNA"; transcript_name "Gm36914-273"; exon_number 3; exon_id "ENSMUSE00001483874.1"; level 2; mgi_id "MGI:5596073"; tag "TAGENE";
chr19	HAVANA	exon	32943686	32943811	0	+	.	gene_id "ENSMUSG00000120097.2"; transcript_id "ENSMUST00000260223.1"; gene_type "lncRNA"; gene_name "Gm36914"; transcript_type "lncRNA"; transcript_name "Gm36914-270"; exon_number 3; exon_id "ENSMUSE00001483874.1"; level 2; mgi_id "MGI:5596073"; tag "TAGENE";
chr19	HAVANA	exon	32943686	32943811	0	+	.	gene_id "ENSMUSG00000120097.2"; transcript_id "ENSMUST00000260187.1"; gene_type "lncRNA"; gene_name "Gm36914"; transcript_type "lncRNA"; transcript_name "Gm36914-234"; exon_number 3; exon_id "ENSMUSE00001483874.1"; level 2; mgi_id "MGI:5596073"; tag "TAGENE";
chr19	HAVANA	exon	32943686	32943811	0	+	.	gene_id "ENSMUSG00000120097.2"; transcript_id "ENSMUST00000260189.1"; gene_type "lncRNA"; gene_name "Gm36914"; transcript_type "lncRNA"; transcript_name "Gm36914-236"; exon_number 3; exon_id "ENSMUSE00001483874.1"; level 2; mgi_id "MGI:5596073"; tag "TAGENE";
chr19	HAVANA	exon	32943686	32943811	0	+	.	gene_id "ENSMUSG00000120097.2"; transcript_id "ENSMUST00000244529.2"; gene_type "lncRNA"; gene_name "Gm36914"; transcript_type "lncRNA"; transcript_name "Gm36914-207"; exon_number 3; exon_id "ENSMUSE00001483874.1"; level 2; mgi_id "MGI:5596073"; tag "TAGENE";
chr19	HAVANA	exon	32943686	32943811	0	+	.	gene_id "ENSMUSG00000120097.2"; transcript_id "ENSMUST00000260197.1"; gene_type "lncRNA"; gene_name "Gm36914"; transcript_type "lncRNA"; transcript_name "Gm36914-244"; exon_number 3; exon_id "ENSMUSE00001483874.1"; level 2; mgi_id "MGI:5596073"; tag "TAGENE";
chr19	HAVANA	exon	32943686	32943811	0	+	.	gene_id "ENSMUSG00000120097.2"; transcript_id "ENSMUST00000260193.1"; gene_type "lncRNA"; gene_name "Gm36914"; transcript_type "lncRNA"; transcript_name "Gm36914-240"; exon_number 3; exon_id "ENSMUSE00001483874.1"; level 2; mgi_id "MGI:5596073"; tag "TAGENE";
chr19	HAVANA	exon	32943686	32943811	0	+	.	gene_id "ENSMUSG00000120097.2"; transcript_id "ENSMUST00000260221.1"; gene_type "lncRNA"; gene_name "Gm36914"; transcript_type "lncRNA"; transcript_name "Gm36914-268"; exon_number 3; exon_id "ENSMUSE00001483874.1"; level 2; mgi_id "MGI:5596073"; tag "TAGENE";
chr19	HAVANA	exon	32943686	32943811	0	+	.	gene_id "ENSMUSG00000120097.2"; transcript_id "ENSMUST00000260205.1"; gene_type "lncRNA"; gene_name "Gm36914"; transcript_type "lncRNA"; transcript_name "Gm36914-252"; exon_number 3; exon_id "ENSMUSE00001483874.1"; level 2; mgi_id "MGI:5596073"; tag "basic"; tag "TAGENE";
chr19	HAVANA	exon	32943686	32943811	0	+	.	gene_id "ENSMUSG00000120097.2"; transcript_id "ENSMUST00000260198.1"; gene_type "lncRNA"; gene_name "Gm36914"; transcript_type "lncRNA"; transcript_name "Gm36914-245"; exon_number 3; exon_id "ENSMUSE00001483874.1"; level 2; mgi_id "MGI:5596073"; tag "TAGENE";
chr19	HAVANA	exon	32943686	32943811	0	+	.	gene_id "ENSMUSG00000120097.2"; transcript_id "ENSMUST00000260202.1"; gene_type "lncRNA"; gene_name "Gm36914"; transcript_type "lncRNA"; transcript_name "Gm36914-249"; exon_number 3; exon_id "ENSMUSE00001483874.1"; level 2; mgi_id "MGI:5596073"; tag "TAGENE";
chr19	HAVANA	exon	32943686	32943811	0	+	.	gene_id "ENSMUSG00000120097.2"; transcript_id "ENSMUST00000260214.1"; gene_type "lncRNA"; gene_name "Gm36914"; transcript_type "lncRNA"; transcript_name "Gm36914-261"; exon_number 3; exon_id "ENSMUSE00001483874.1"; level 2; mgi_id "MGI:5596073"; tag "TAGENE";
chr19	HAVANA	exon	32943686	32943811	0	+	.	gene_id "ENSMUSG00000120097.2"; transcript_id "ENSMUST00000260209.1"; gene_type "lncRNA"; gene_name "Gm36914"; transcript_type "lncRNA"; transcript_name "Gm36914-256"; exon_number 3; exon_id "ENSMUSE00001483874.1"; level 2; mgi_id "MGI:5596073"; tag "TAGENE";
chr19	HAVANA	exon	32943686	32943811	0	+	.	gene_id "ENSMUSG00000120097.2"; transcript_id "ENSMUST00000260207.1"; gene_type "lncRNA"; gene_name "Gm36914"; transcript_type "lncRNA"; transcript_name "Gm36914-254"; exon_number 3; exon_id "ENSMUSE00001483874.1"; level 2; mgi_id "MGI:5596073"; tag "TAGENE";
chr19	HAVANA	exon	32943686	32943811	0	+	.	gene_id "ENSMUSG00000120097.2"; transcript_id "ENSMUST00000260211.1"; gene_type "lncRNA"; gene_name "Gm36914"; transcript_type "lncRNA"; transcript_name "Gm36914-258"; exon_number 3; exon_id "ENSMUSE00001483874.1"; level 2; mgi_id "MGI:5596073"; tag "TAGENE";
chr19	HAVANA	exon	32943686	32944101	0	+	.	gene_id "ENSMUSG00000120097.2"; transcript_id "ENSMUST00000260217.1"; gene_type "lncRNA"; gene_name "Gm36914"; transcript_type "lncRNA"; transcript_name "Gm36914-264"; exon_number 3; exon_id "ENSMUSE00001516850.1"; level 2; mgi_id "MGI:5596073"; tag "TAGENE";
chr19	HAVANA	exon	32943686	32944156	0	+	.	gene_id "ENSMUSG00000120097.2"; transcript_id "ENSMUST00000260220.1"; gene_type "lncRNA"; gene_name "Gm36914"; transcript_type "lncRNA"; transcript_name "Gm36914-267"; exon_number 3; exon_id "ENSMUSE00001482783.1"; level 2; mgi_id "MGI:5596073"; tag "TAGENE";
chr19	HAVANA	exon	32943686	32944156	0	+	.	gene_id "ENSMUSG00000120097.2"; transcript_id "ENSMUST00000260195.1"; gene_type "lncRNA"; gene_name "Gm36914"; transcript_type "lncRNA"; transcript_name "Gm36914-242"; exon_number 3; exon_id "ENSMUSE00001482783.1"; level 2; mgi_id "MGI:5596073"; tag "basic"; tag "TAGENE";
chr19	HAVANA	exon	32943686	32944156	0	+	.	gene_id "ENSMUSG00000120097.2"; transcript_id "ENSMUST00000260191.1"; gene_type "lncRNA"; gene_name "Gm36914"; transcript_type "lncRNA"; transcript_name "Gm36914-238"; exon_number 3; exon_id "ENSMUSE00001482783.1"; level 2; mgi_id "MGI:5596073"; tag "TAGENE";
chr19	HAVANA	exon	32943686	32944156	0	+	.	gene_id "ENSMUSG00000120097.2"; transcript_id "ENSMUST00000260192.1"; gene_type "lncRNA"; gene_name "Gm36914"; transcript_type "lncRNA"; transcript_name "Gm36914-239"; exon_number 3; exon_id "ENSMUSE00001482783.1"; level 2; mgi_id "MGI:5596073"; tag "TAGENE";
chr19	HAVANA	exon	32943686	32944156	0	+	.	gene_id "ENSMUSG00000120097.2"; transcript_id "ENSMUST00000242387.2"; gene_type "lncRNA"; gene_name "Gm36914"; transcript_type "lncRNA"; transcript_name "Gm36914-204"; exon_number 3; exon_id "ENSMUSE00001482783.1"; level 2; mgi_id "MGI:5596073"; tag "TAGENE";
chr19	HAVANA	exon	32943686	32944434	0	+	.	gene_id "ENSMUSG00000120097.2"; transcript_id "ENSMUST00000260227.1"; gene_type "lncRNA"; gene_name "Gm36914"; transcript_type "lncRNA"; transcript_name "Gm36914-274"; exon_number 3; exon_id "ENSMUSE00001516805.1"; level 2; mgi_id "MGI:5596073"; tag "TAGENE";
chr19	HAVANA	exon	32943686	32944434	0	+	.	gene_id "ENSMUSG00000120097.2"; transcript_id "ENSMUST00000260203.1"; gene_type "lncRNA"; gene_name "Gm36914"; transcript_type "lncRNA"; transcript_name "Gm36914-250"; exon_number 3; exon_id "ENSMUSE00001516805.1"; level 2; mgi_id "MGI:5596073"; tag "basic"; tag "TAGENE";
chr19	HAVANA	exon	32943686	32944434	0	+	.	gene_id "ENSMUSG00000120097.2"; transcript_id "ENSMUST00000260222.1"; gene_type "lncRNA"; gene_name "Gm36914"; transcript_type "lncRNA"; transcript_name "Gm36914-269"; exon_number 3; exon_id "ENSMUSE00001516805.1"; level 2; mgi_id "MGI:5596073"; tag "TAGENE";
chr19	HAVANA	exon	32943686	32944434	0	+	.	gene_id "ENSMUSG00000120097.2"; transcript_id "ENSMUST00000260208.1"; gene_type "lncRNA"; gene_name "Gm36914"; transcript_type "lncRNA"; transcript_name "Gm36914-255"; exon_number 3; exon_id "ENSMUSE00001516805.1"; level 2; mgi_id "MGI:5596073"; tag "TAGENE";
chr19	HAVANA	exon	32943686	32944434	0	+	.	gene_id "ENSMUSG00000120097.2"; transcript_id "ENSMUST00000260210.1"; gene_type "lncRNA"; gene_name "Gm36914"; transcript_type "lncRNA"; transcript_name "Gm36914-257"; exon_number 3; exon_id "ENSMUSE00001516805.1"; level 2; mgi_id "MGI:5596073"; tag "TAGENE";
chr19	HAVANA	exon	32943686	32945680	0	+	.	gene_id "ENSMUSG00000120097.2"; transcript_id "ENSMUST00000260237.1"; gene_type "lncRNA"; gene_name "Gm36914"; transcript_type "lncRNA"; transcript_name "Gm36914-284"; exon_number 3; exon_id "ENSMUSE00001516836.1"; level 2; mgi_id "MGI:5596073"; tag "basic"; tag "TAGENE";
chr19	HAVANA	exon	32944127	32944156	0	+	.	gene_id "ENSMUSG00000120097.2"; transcript_id "ENSMUST00000260209.1"; gene_type "lncRNA"; gene_name "Gm36914"; transcript_type "lncRNA"; transcript_name "Gm36914-256"; exon_number 4; exon_id "ENSMUSE00001516880.1"; level 2; mgi_id "MGI:5596073"; tag "TAGENE";
chr19	HAVANA	exon	32952361	32952420	0	+	.	gene_id "ENSMUSG00000120097.2"; transcript_id "ENSMUST00000260239.1"; gene_type "lncRNA"; gene_name "Gm36914"; transcript_type "lncRNA"; transcript_name "Gm36914-286"; exon_number 1; exon_id "ENSMUSE00001516879.1"; level 2; mgi_id "MGI:5596073"; tag "TAGENE";
chr19	HAVANA	transcript	32952361	32953148	0	+	.	gene_id "ENSMUSG00000120097.2"; transcript_id "ENSMUST00000260239.1"; gene_type "lncRNA"; gene_name "Gm36914"; transcript_type "lncRNA"; transcript_name "Gm36914-286"; level 2; mgi_id "MGI:5596073"; tag "TAGENE";
chr19	HAVANA	exon	32952380	32952848	0	+	.	gene_id "ENSMUSG00000120097.2"; transcript_id "ENSMUST00000260218.1"; gene_type "lncRNA"; gene_name "Gm36914"; transcript_type "lncRNA"; transcript_name "Gm36914-265"; exon_number 1; exon_id "ENSMUSE00001516874.1"; level 2; mgi_id "MGI:5596073"; tag "TAGENE";
chr19	HAVANA	transcript	32952380	32976633	0	+	.	gene_id "ENSMUSG00000120097.2"; transcript_id "ENSMUST00000260218.1"; gene_type "lncRNA"; gene_name "Gm36914"; transcript_type "lncRNA"; transcript_name "Gm36914-265"; level 2; mgi_id "MGI:5596073"; tag "TAGENE";
chr19	HAVANA	exon	32952745	32952848	0	+	.	gene_id "ENSMUSG00000120097.2"; transcript_id "ENSMUST00000260242.1"; gene_type "lncRNA"; gene_name "Gm36914"; transcript_type "lncRNA"; transcript_name "Gm36914-289"; exon_number 2; exon_id "ENSMUSE00001516828.1"; level 2; mgi_id "MGI:5596073"; tag "TAGENE";
chr19	HAVANA	exon	32952745	32952848	0	+	.	gene_id "ENSMUSG00000120097.2"; transcript_id "ENSMUST00000260219.1"; gene_type "lncRNA"; gene_name "Gm36914"; transcript_type "lncRNA"; transcript_name "Gm36914-266"; exon_number 3; exon_id "ENSMUSE00001516828.1"; level 2; mgi_id "MGI:5596073"; tag "TAGENE";
chr19	HAVANA	exon	32952745	32952848	0	+	.	gene_id "ENSMUSG00000120097.2"; transcript_id "ENSMUST00000260185.1"; gene_type "lncRNA"; gene_name "Gm36914"; transcript_type "lncRNA"; transcript_name "Gm36914-232"; exon_number 3; exon_id "ENSMUSE00001516828.1"; level 2; mgi_id "MGI:5596073"; tag "TAGENE";
chr19	HAVANA	exon	32952745	32952848	0	+	.	gene_id "ENSMUSG00000120097.2"; transcript_id "ENSMUST00000260220.1"; gene_type "lncRNA"; gene_name "Gm36914"; transcript_type "lncRNA"; transcript_name "Gm36914-267"; exon_number 4; exon_id "ENSMUSE00001516828.1"; level 2; mgi_id "MGI:5596073"; tag "TAGENE";
chr19	HAVANA	exon	32952745	32952848	0	+	.	gene_id "ENSMUSG00000120097.2"; transcript_id "ENSMUST00000260225.1"; gene_type "lncRNA"; gene_name "Gm36914"; transcript_type "lncRNA"; transcript_name "Gm36914-272"; exon_number 3; exon_id "ENSMUSE00001516828.1"; level 2; mgi_id "MGI:5596073"; tag "basic"; tag "TAGENE";
chr19	HAVANA	exon	32952745	32952848	0	+	.	gene_id "ENSMUSG00000120097.2"; transcript_id "ENSMUST00000260188.1"; gene_type "lncRNA"; gene_name "Gm36914"; transcript_type "lncRNA"; transcript_name "Gm36914-235"; exon_number 3; exon_id "ENSMUSE00001516828.1"; level 2; mgi_id "MGI:5596073"; tag "TAGENE";
chr19	HAVANA	exon	32952745	32952848	0	+	.	gene_id "ENSMUSG00000120097.2"; transcript_id "ENSMUST00000260226.1"; gene_type "lncRNA"; gene_name "Gm36914"; transcript_type "lncRNA"; transcript_name "Gm36914-273"; exon_number 4; exon_id "ENSMUSE00001516828.1"; level 2; mgi_id "MGI:5596073"; tag "TAGENE";
chr19	HAVANA	exon	32952745	32952848	0	+	.	gene_id "ENSMUSG00000120097.2"; transcript_id "ENSMUST00000260223.1"; gene_type "lncRNA"; gene_name "Gm36914"; transcript_type "lncRNA"; transcript_name "Gm36914-270"; exon_number 4; exon_id "ENSMUSE00001516828.1"; level 2; mgi_id "MGI:5596073"; tag "TAGENE";
chr19	HAVANA	exon	32952745	32952848	0	+	.	gene_id "ENSMUSG00000120097.2"; transcript_id "ENSMUST00000260227.1"; gene_type "lncRNA"; gene_name "Gm36914"; transcript_type "lncRNA"; transcript_name "Gm36914-274"; exon_number 4; exon_id "ENSMUSE00001516828.1"; level 2; mgi_id "MGI:5596073"; tag "TAGENE";
chr19	HAVANA	exon	32952745	32952848	0	+	.	gene_id "ENSMUSG00000120097.2"; transcript_id "ENSMUST00000260187.1"; gene_type "lncRNA"; gene_name "Gm36914"; transcript_type "lncRNA"; transcript_name "Gm36914-234"; exon_number 4; exon_id "ENSMUSE00001516828.1"; level 2; mgi_id "MGI:5596073"; tag "TAGENE";
chr19	HAVANA	exon	32952745	32952848	0	+	.	gene_id "ENSMUSG00000120097.2"; transcript_id "ENSMUST00000260189.1"; gene_type "lncRNA"; gene_name "Gm36914"; transcript_type "lncRNA"; transcript_name "Gm36914-236"; exon_number 4; exon_id "ENSMUSE00001516828.1"; level 2; mgi_id "MGI:5596073"; tag "TAGENE";
chr19	HAVANA	exon	32952745	32952848	0	+	.	gene_id "ENSMUSG00000120097.2"; transcript_id "ENSMUST00000260195.1"; gene_type "lncRNA"; gene_name "Gm36914"; transcript_type "lncRNA"; transcript_name "Gm36914-242"; exon_number 4; exon_id "ENSMUSE00001516828.1"; level 2; mgi_id "MGI:5596073"; tag "basic"; tag "TAGENE";
chr19	HAVANA	exon	32952745	32952848	0	+	.	gene_id "ENSMUSG00000120097.2"; transcript_id "ENSMUST00000260197.1"; gene_type "lncRNA"; gene_name "Gm36914"; transcript_type "lncRNA"; transcript_name "Gm36914-244"; exon_number 4; exon_id "ENSMUSE00001516828.1"; level 2; mgi_id "MGI:5596073"; tag "TAGENE";
chr19	HAVANA	exon	32952745	32952848	0	+	.	gene_id "ENSMUSG00000120097.2"; transcript_id "ENSMUST00000260192.1"; gene_type "lncRNA"; gene_name "Gm36914"; transcript_type "lncRNA"; transcript_name "Gm36914-239"; exon_number 4; exon_id "ENSMUSE00001516828.1"; level 2; mgi_id "MGI:5596073"; tag "TAGENE";
chr19	HAVANA	exon	32952745	32952848	0	+	.	gene_id "ENSMUSG00000120097.2"; transcript_id "ENSMUST00000260190.1"; gene_type "lncRNA"; gene_name "Gm36914"; transcript_type "lncRNA"; transcript_name "Gm36914-237"; exon_number 4; exon_id "ENSMUSE00001516828.1"; level 2; mgi_id "MGI:5596073"; tag "basic"; tag "TAGENE";
chr19	HAVANA	exon	32952745	32952848	0	+	.	gene_id "ENSMUSG00000120097.2"; transcript_id "ENSMUST00000260221.1"; gene_type "lncRNA"; gene_name "Gm36914"; transcript_type "lncRNA"; transcript_name "Gm36914-268"; exon_number 4; exon_id "ENSMUSE00001516828.1"; level 2; mgi_id "MGI:5596073"; tag "TAGENE";
chr19	HAVANA	exon	32952745	32952848	0	+	.	gene_id "ENSMUSG00000120097.2"; transcript_id "ENSMUST00000260199.1"; gene_type "lncRNA"; gene_name "Gm36914"; transcript_type "lncRNA"; transcript_name "Gm36914-246"; exon_number 3; exon_id "ENSMUSE00001516828.1"; level 2; mgi_id "MGI:5596073"; tag "TAGENE";
chr19	HAVANA	exon	32952745	32952848	0	+	.	gene_id "ENSMUSG00000120097.2"; transcript_id "ENSMUST00000260196.1"; gene_type "lncRNA"; gene_name "Gm36914"; transcript_type "lncRNA"; transcript_name "Gm36914-243"; exon_number 3; exon_id "ENSMUSE00001516828.1"; level 2; mgi_id "MGI:5596073"; tag "TAGENE";
chr19	HAVANA	exon	32952745	32952848	0	+	.	gene_id "ENSMUSG00000120097.2"; transcript_id "ENSMUST00000260224.1"; gene_type "lncRNA"; gene_name "Gm36914"; transcript_type "lncRNA"; transcript_name "Gm36914-271"; exon_number 3; exon_id "ENSMUSE00001516828.1"; level 2; mgi_id "MGI:5596073"; tag "TAGENE";
chr19	HAVANA	exon	32952745	32952848	0	+	.	gene_id "ENSMUSG00000120097.2"; transcript_id "ENSMUST00000260205.1"; gene_type "lncRNA"; gene_name "Gm36914"; transcript_type "lncRNA"; transcript_name "Gm36914-252"; exon_number 4; exon_id "ENSMUSE00001516828.1"; level 2; mgi_id "MGI:5596073"; tag "basic"; tag "TAGENE";
chr19	HAVANA	exon	32952745	32952848	0	+	.	gene_id "ENSMUSG00000120097.2"; transcript_id "ENSMUST00000260200.1"; gene_type "lncRNA"; gene_name "Gm36914"; transcript_type "lncRNA"; transcript_name "Gm36914-247"; exon_number 3; exon_id "ENSMUSE00001516828.1"; level 2; mgi_id "MGI:5596073"; tag "TAGENE";
chr19	HAVANA	exon	32952745	32952848	0	+	.	gene_id "ENSMUSG00000120097.2"; transcript_id "ENSMUST00000260203.1"; gene_type "lncRNA"; gene_name "Gm36914"; transcript_type "lncRNA"; transcript_name "Gm36914-250"; exon_number 4; exon_id "ENSMUSE00001516828.1"; level 2; mgi_id "MGI:5596073"; tag "basic"; tag "TAGENE";
chr19	HAVANA	exon	32952745	32952848	0	+	.	gene_id "ENSMUSG00000120097.2"; transcript_id "ENSMUST00000260222.1"; gene_type "lncRNA"; gene_name "Gm36914"; transcript_type "lncRNA"; transcript_name "Gm36914-269"; exon_number 4; exon_id "ENSMUSE00001516828.1"; level 2; mgi_id "MGI:5596073"; tag "TAGENE";
chr19	HAVANA	exon	32952745	32952848	0	+	.	gene_id "ENSMUSG00000120097.2"; transcript_id "ENSMUST00000260216.1"; gene_type "lncRNA"; gene_name "Gm36914"; transcript_type "lncRNA"; transcript_name "Gm36914-263"; exon_number 3; exon_id "ENSMUSE00001516828.1"; level 2; mgi_id "MGI:5596073"; tag "TAGENE";
chr19	HAVANA	exon	32952745	32952848	0	+	.	gene_id "ENSMUSG00000120097.2"; transcript_id "ENSMUST00000260214.1"; gene_type "lncRNA"; gene_name "Gm36914"; transcript_type "lncRNA"; transcript_name "Gm36914-261"; exon_number 4; exon_id "ENSMUSE00001516828.1"; level 2; mgi_id "MGI:5596073"; tag "TAGENE";
chr19	HAVANA	exon	32952745	32952848	0	+	.	gene_id "ENSMUSG00000120097.2"; transcript_id "ENSMUST00000260215.1"; gene_type "lncRNA"; gene_name "Gm36914"; transcript_type "lncRNA"; transcript_name "Gm36914-262"; exon_number 3; exon_id "ENSMUSE00001516828.1"; level 2; mgi_id "MGI:5596073"; tag "TAGENE";
chr19	HAVANA	exon	32952745	32952848	0	+	.	gene_id "ENSMUSG00000120097.2"; transcript_id "ENSMUST00000260213.1"; gene_type "lncRNA"; gene_name "Gm36914"; transcript_type "lncRNA"; transcript_name "Gm36914-260"; exon_number 4; exon_id "ENSMUSE00001516828.1"; level 2; mgi_id "MGI:5596073"; tag "TAGENE";
chr19	HAVANA	exon	32952745	32952848	0	+	.	gene_id "ENSMUSG00000120097.2"; transcript_id "ENSMUST00000260209.1"; gene_type "lncRNA"; gene_name "Gm36914"; transcript_type "lncRNA"; transcript_name "Gm36914-256"; exon_number 5; exon_id "ENSMUSE00001516828.1"; level 2; mgi_id "MGI:5596073"; tag "TAGENE";
chr19	HAVANA	exon	32952745	32952848	0	+	.	gene_id "ENSMUSG00000120097.2"; transcript_id "ENSMUST00000260210.1"; gene_type "lncRNA"; gene_name "Gm36914"; transcript_type "lncRNA"; transcript_name "Gm36914-257"; exon_number 4; exon_id "ENSMUSE00001516828.1"; level 2; mgi_id "MGI:5596073"; tag "TAGENE";
chr19	HAVANA	exon	32952745	32952848	0	+	.	gene_id "ENSMUSG00000120097.2"; transcript_id "ENSMUST00000260211.1"; gene_type "lncRNA"; gene_name "Gm36914"; transcript_type "lncRNA"; transcript_name "Gm36914-258"; exon_number 4; exon_id "ENSMUSE00001516828.1"; level 2; mgi_id "MGI:5596073"; tag "TAGENE";
chr19	HAVANA	exon	32952745	32952848	0	+	.	gene_id "ENSMUSG00000120097.2"; transcript_id "ENSMUST00000260212.1"; gene_type "lncRNA"; gene_name "Gm36914"; transcript_type "lncRNA"; transcript_name "Gm36914-259"; exon_number 2; exon_id "ENSMUSE00001516828.1"; level 2; mgi_id "MGI:5596073"; tag "TAGENE";
chr19	HAVANA	exon	32952745	32952848	0	+	.	gene_id "ENSMUSG00000120097.2"; transcript_id "ENSMUST00000260236.1"; gene_type "lncRNA"; gene_name "Gm36914"; transcript_type "lncRNA"; transcript_name "Gm36914-283"; exon_number 2; exon_id "ENSMUSE00001516828.1"; level 2; mgi_id "MGI:5596073"; tag "TAGENE";
chr19	HAVANA	exon	32952745	32952848	0	+	.	gene_id "ENSMUSG00000120097.2"; transcript_id "ENSMUST00000260239.1"; gene_type "lncRNA"; gene_name "Gm36914"; transcript_type "lncRNA"; transcript_name "Gm36914-286"; exon_number 2; exon_id "ENSMUSE00001516828.1"; level 2; mgi_id "MGI:5596073"; tag "TAGENE";
chr19	HAVANA	exon	32952954	32953140	0	+	.	gene_id "ENSMUSG00000120097.2"; transcript_id "ENSMUST00000260227.1"; gene_type "lncRNA"; gene_name "Gm36914"; transcript_type "lncRNA"; transcript_name "Gm36914-274"; exon_number 5; exon_id "ENSMUSE00001516871.1"; level 2; mgi_id "MGI:5596073"; tag "TAGENE";
chr19	HAVANA	exon	32952954	32953140	0	+	.	gene_id "ENSMUSG00000120097.2"; transcript_id "ENSMUST00000260236.1"; gene_type "lncRNA"; gene_name "Gm36914"; transcript_type "lncRNA"; transcript_name "Gm36914-283"; exon_number 3; exon_id "ENSMUSE00001516871.1"; level 2; mgi_id "MGI:5596073"; tag "TAGENE";
chr19	HAVANA	exon	32952954	32953148	0	+	.	gene_id "ENSMUSG00000120097.2"; transcript_id "ENSMUST00000260239.1"; gene_type "lncRNA"; gene_name "Gm36914"; transcript_type "lncRNA"; transcript_name "Gm36914-286"; exon_number 3; exon_id "ENSMUSE00001516878.1"; level 2; mgi_id "MGI:5596073"; tag "TAGENE";
chr19	HAVANA	exon	32952954	32953155	0	+	.	gene_id "ENSMUSG00000120097.2"; transcript_id "ENSMUST00000260226.1"; gene_type "lncRNA"; gene_name "Gm36914"; transcript_type "lncRNA"; transcript_name "Gm36914-273"; exon_number 5; exon_id "ENSMUSE00001516800.1"; level 2; mgi_id "MGI:5596073"; tag "TAGENE";
chr19	HAVANA	exon	32952954	32954494	0	+	.	gene_id "ENSMUSG00000120097.2"; transcript_id "ENSMUST00000260225.1"; gene_type "lncRNA"; gene_name "Gm36914"; transcript_type "lncRNA"; transcript_name "Gm36914-272"; exon_number 4; exon_id "ENSMUSE00001516803.1"; level 2; mgi_id "MGI:5596073"; tag "basic"; tag "TAGENE";
chr19	HAVANA	exon	32956679	32956981	0	+	.	gene_id "ENSMUSG00000120097.2"; transcript_id "ENSMUST00000260223.1"; gene_type "lncRNA"; gene_name "Gm36914"; transcript_type "lncRNA"; transcript_name "Gm36914-270"; exon_number 5; exon_id "ENSMUSE00001516864.1"; level 2; mgi_id "MGI:5596073"; tag "TAGENE";
chr19	HAVANA	exon	32956679	32956983	0	+	.	gene_id "ENSMUSG00000120097.2"; transcript_id "ENSMUST00000260224.1"; gene_type "lncRNA"; gene_name "Gm36914"; transcript_type "lncRNA"; transcript_name "Gm36914-271"; exon_number 4; exon_id "ENSMUSE00001516829.1"; level 2; mgi_id "MGI:5596073"; tag "TAGENE";
chr19	HAVANA	exon	32958797	32958947	0	+	.	gene_id "ENSMUSG00000120097.2"; transcript_id "ENSMUST00000260222.1"; gene_type "lncRNA"; gene_name "Gm36914"; transcript_type "lncRNA"; transcript_name "Gm36914-269"; exon_number 5; exon_id "ENSMUSE00001516811.1"; level 2; mgi_id "MGI:5596073"; tag "TAGENE";
chr19	HAVANA	exon	32958797	32958949	0	+	.	gene_id "ENSMUSG00000120097.2"; transcript_id "ENSMUST00000260220.1"; gene_type "lncRNA"; gene_name "Gm36914"; transcript_type "lncRNA"; transcript_name "Gm36914-267"; exon_number 5; exon_id "ENSMUSE00001516866.1"; level 2; mgi_id "MGI:5596073"; tag "TAGENE";
chr19	HAVANA	exon	32958797	32958952	0	+	.	gene_id "ENSMUSG00000120097.2"; transcript_id "ENSMUST00000260221.1"; gene_type "lncRNA"; gene_name "Gm36914"; transcript_type "lncRNA"; transcript_name "Gm36914-268"; exon_number 5; exon_id "ENSMUSE00001516827.1"; level 2; mgi_id "MGI:5596073"; tag "TAGENE";
chr19	HAVANA	exon	32958797	32958953	0	+	.	gene_id "ENSMUSG00000120097.2"; transcript_id "ENSMUST00000260219.1"; gene_type "lncRNA"; gene_name "Gm36914"; transcript_type "lncRNA"; transcript_name "Gm36914-266"; exon_number 4; exon_id "ENSMUSE00001516815.1"; level 2; mgi_id "MGI:5596073"; tag "TAGENE";
chr19	HAVANA	exon	32965321	32965422	0	+	.	gene_id "ENSMUSG00000120097.2"; transcript_id "ENSMUST00000260228.1"; gene_type "lncRNA"; gene_name "Gm36914"; transcript_type "lncRNA"; transcript_name "Gm36914-275"; exon_number 1; exon_id "ENSMUSE00001516873.1"; level 2; mgi_id "MGI:5596073"; tag "TAGENE";
chr19	HAVANA	transcript	32965321	32976633	0	+	.	gene_id "ENSMUSG00000120097.2"; transcript_id "ENSMUST00000260228.1"; gene_type "lncRNA"; gene_name "Gm36914"; transcript_type "lncRNA"; transcript_name "Gm36914-275"; level 2; mgi_id "MGI:5596073"; tag "TAGENE";
chr19	HAVANA	exon	32965332	32965422	0	+	.	gene_id "ENSMUSG00000120097.2"; transcript_id "ENSMUST00000260230.1"; gene_type "lncRNA"; gene_name "Gm36914"; transcript_type "lncRNA"; transcript_name "Gm36914-277"; exon_number 1; exon_id "ENSMUSE00001516844.1"; level 2; mgi_id "MGI:5596073"; tag "TAGENE";
chr19	HAVANA	transcript	32965332	32976607	0	+	.	gene_id "ENSMUSG00000120097.2"; transcript_id "ENSMUST00000260230.1"; gene_type "lncRNA"; gene_name "Gm36914"; transcript_type "lncRNA"; transcript_name "Gm36914-277"; level 2; mgi_id "MGI:5596073"; tag "TAGENE";
chr19	HAVANA	exon	32965341	32965422	0	+	.	gene_id "ENSMUSG00000120097.2"; transcript_id "ENSMUST00000260232.1"; gene_type "lncRNA"; gene_name "Gm36914"; transcript_type "lncRNA"; transcript_name "Gm36914-279"; exon_number 1; exon_id "ENSMUSE00001516825.1"; level 2; mgi_id "MGI:5596073"; tag "TAGENE";
chr19	HAVANA	exon	32965341	32965422	0	+	.	gene_id "ENSMUSG00000120097.2"; transcript_id "ENSMUST00000260231.1"; gene_type "lncRNA"; gene_name "Gm36914"; transcript_type "lncRNA"; transcript_name "Gm36914-278"; exon_number 1; exon_id "ENSMUSE00001516825.1"; level 2; mgi_id "MGI:5596073"; tag "TAGENE";
chr19	HAVANA	exon	32965341	32965422	0	+	.	gene_id "ENSMUSG00000120097.2"; transcript_id "ENSMUST00000260229.1"; gene_type "lncRNA"; gene_name "Gm36914"; transcript_type "lncRNA"; transcript_name "Gm36914-276"; exon_number 1; exon_id "ENSMUSE00001516825.1"; level 2; mgi_id "MGI:5596073"; tag "TAGENE";
chr19	HAVANA	transcript	32965341	32976605	0	+	.	gene_id "ENSMUSG00000120097.2"; transcript_id "ENSMUST00000260232.1"; gene_type "lncRNA"; gene_name "Gm36914"; transcript_type "lncRNA"; transcript_name "Gm36914-279"; level 2; mgi_id "MGI:5596073"; tag "TAGENE";
chr19	HAVANA	transcript	32965341	32976613	0	+	.	gene_id "ENSMUSG00000120097.2"; transcript_id "ENSMUST00000260231.1"; gene_type "lncRNA"; gene_name "Gm36914"; transcript_type "lncRNA"; transcript_name "Gm36914-278"; level 2; mgi_id "MGI:5596073"; tag "TAGENE";
chr19	HAVANA	transcript	32965341	32976620	0	+	.	gene_id "ENSMUSG00000120097.2"; transcript_id "ENSMUST00000260229.1"; gene_type "lncRNA"; gene_name "Gm36914"; transcript_type "lncRNA"; transcript_name "Gm36914-276"; level 2; mgi_id "MGI:5596073"; tag "TAGENE";
chr19	HAVANA	exon	32965343	32965422	0	+	.	gene_id "ENSMUSG00000120097.2"; transcript_id "ENSMUST00000260233.1"; gene_type "lncRNA"; gene_name "Gm36914"; transcript_type "lncRNA"; transcript_name "Gm36914-280"; exon_number 1; exon_id "ENSMUSE00001516845.1"; level 2; mgi_id "MGI:5596073"; tag "TAGENE";
chr19	HAVANA	exon	32965343	32965422	0	+	.	gene_id "ENSMUSG00000120097.2"; transcript_id "ENSMUST00000260243.1"; gene_type "lncRNA"; gene_name "Gm36914"; transcript_type "lncRNA"; transcript_name "Gm36914-290"; exon_number 1; exon_id "ENSMUSE00001516845.1"; level 2; mgi_id "MGI:5596073"; tag "TAGENE";
chr19	HAVANA	exon	32965343	32965422	0	+	.	gene_id "ENSMUSG00000120097.2"; transcript_id "ENSMUST00000241472.2"; gene_type "lncRNA"; gene_name "Gm36914"; transcript_type "lncRNA"; transcript_name "Gm36914-203"; exon_number 1; exon_id "ENSMUSE00001516845.1"; level 2; mgi_id "MGI:5596073"; tag "basic"; tag "Ensembl_canonical"; tag "GENCODE_Primary"; tag "TAGENE";
chr19	HAVANA	exon	32965343	32965422	0	+	.	gene_id "ENSMUSG00000120097.2"; transcript_id "ENSMUST00000259966.1"; gene_type "lncRNA"; gene_name "Gm36914"; transcript_type "lncRNA"; transcript_name "Gm36914-208"; exon_number 1; exon_id "ENSMUSE00001516845.1"; level 2; mgi_id "MGI:5596073"; tag "TAGENE";
chr19	HAVANA	transcript	32965343	32976501	0	+	.	gene_id "ENSMUSG00000120097.2"; transcript_id "ENSMUST00000260233.1"; gene_type "lncRNA"; gene_name "Gm36914"; transcript_type "lncRNA"; transcript_name "Gm36914-280"; level 2; mgi_id "MGI:5596073"; tag "TAGENE";
chr19	HAVANA	transcript	32965343	32990630	0	+	.	gene_id "ENSMUSG00000120097.2"; transcript_id "ENSMUST00000260243.1"; gene_type "lncRNA"; gene_name "Gm36914"; transcript_type "lncRNA"; transcript_name "Gm36914-290"; level 2; mgi_id "MGI:5596073"; tag "TAGENE";
chr19	HAVANA	transcript	32965343	33079584	0	+	.	gene_id "ENSMUSG00000120097.2"; transcript_id "ENSMUST00000241472.2"; gene_type "lncRNA"; gene_name "Gm36914"; transcript_type "lncRNA"; transcript_name "Gm36914-203"; level 2; mgi_id "MGI:5596073"; tag "basic"; tag "Ensembl_canonical"; tag "GENCODE_Primary"; tag "TAGENE";
chr19	HAVANA	transcript	32965343	33079584	0	+	.	gene_id "ENSMUSG00000120097.2"; transcript_id "ENSMUST00000259966.1"; gene_type "lncRNA"; gene_name "Gm36914"; transcript_type "lncRNA"; transcript_name "Gm36914-208"; level 2; mgi_id "MGI:5596073"; tag "TAGENE";
chr19	HAVANA	exon	32965351	32965422	0	+	.	gene_id "ENSMUSG00000120097.2"; transcript_id "ENSMUST00000260235.1"; gene_type "lncRNA"; gene_name "Gm36914"; transcript_type "lncRNA"; transcript_name "Gm36914-282"; exon_number 1; exon_id "ENSMUSE00001516876.1"; level 2; mgi_id "MGI:5596073"; tag "TAGENE";
chr19	HAVANA	transcript	32965351	32976249	0	+	.	gene_id "ENSMUSG00000120097.2"; transcript_id "ENSMUST00000260235.1"; gene_type "lncRNA"; gene_name "Gm36914"; transcript_type "lncRNA"; transcript_name "Gm36914-282"; level 2; mgi_id "MGI:5596073"; tag "TAGENE";
chr19	HAVANA	exon	32965381	32965422	0	+	.	gene_id "ENSMUSG00000120097.2"; transcript_id "ENSMUST00000260234.1"; gene_type "lncRNA"; gene_name "Gm36914"; transcript_type "lncRNA"; transcript_name "Gm36914-281"; exon_number 1; exon_id "ENSMUSE00001516868.1"; level 2; mgi_id "MGI:5596073"; tag "TAGENE";
chr19	HAVANA	transcript	32965381	32976508	0	+	.	gene_id "ENSMUSG00000120097.2"; transcript_id "ENSMUST00000260234.1"; gene_type "lncRNA"; gene_name "Gm36914"; transcript_type "lncRNA"; transcript_name "Gm36914-281"; level 2; mgi_id "MGI:5596073"; tag "TAGENE";
chr19	HAVANA	exon	32965708	32965746	0	+	.	gene_id "ENSMUSG00000120097.2"; transcript_id "ENSMUST00000260199.1"; gene_type "lncRNA"; gene_name "Gm36914"; transcript_type "lncRNA"; transcript_name "Gm36914-246"; exon_number 4; exon_id "ENSMUSE00001516796.1"; level 2; mgi_id "MGI:5596073"; tag "TAGENE";
chr19	HAVANA	exon	32965708	32965746	0	+	.	gene_id "ENSMUSG00000120097.2"; transcript_id "ENSMUST00000260205.1"; gene_type "lncRNA"; gene_name "Gm36914"; transcript_type "lncRNA"; transcript_name "Gm36914-252"; exon_number 5; exon_id "ENSMUSE00001516796.1"; level 2; mgi_id "MGI:5596073"; tag "basic"; tag "TAGENE";
chr19	HAVANA	exon	32965708	32965746	0	+	.	gene_id "ENSMUSG00000120097.2"; transcript_id "ENSMUST00000260231.1"; gene_type "lncRNA"; gene_name "Gm36914"; transcript_type "lncRNA"; transcript_name "Gm36914-278"; exon_number 2; exon_id "ENSMUSE00001516796.1"; level 2; mgi_id "MGI:5596073"; tag "TAGENE";
chr19	HAVANA	exon	32965708	32965975	0	+	.	gene_id "ENSMUSG00000120097.2"; transcript_id "ENSMUST00000260194.1"; gene_type "lncRNA"; gene_name "Gm36914"; transcript_type "lncRNA"; transcript_name "Gm36914-241"; exon_number 3; exon_id "ENSMUSE00001482786.1"; level 2; mgi_id "MGI:5596073"; tag "basic"; tag "TAGENE";
chr19	HAVANA	exon	32965708	32965975	0	+	.	gene_id "ENSMUSG00000120097.2"; transcript_id "ENSMUST00000242387.2"; gene_type "lncRNA"; gene_name "Gm36914"; transcript_type "lncRNA"; transcript_name "Gm36914-204"; exon_number 4; exon_id "ENSMUSE00001482786.1"; level 2; mgi_id "MGI:5596073"; tag "TAGENE";
chr19	HAVANA	exon	32965708	32965975	0	+	.	gene_id "ENSMUSG00000120097.2"; transcript_id "ENSMUST00000260198.1"; gene_type "lncRNA"; gene_name "Gm36914"; transcript_type "lncRNA"; transcript_name "Gm36914-245"; exon_number 4; exon_id "ENSMUSE00001482786.1"; level 2; mgi_id "MGI:5596073"; tag "TAGENE";
chr19	HAVANA	exon	32965708	32965975	0	+	.	gene_id "ENSMUSG00000120097.2"; transcript_id "ENSMUST00000260200.1"; gene_type "lncRNA"; gene_name "Gm36914"; transcript_type "lncRNA"; transcript_name "Gm36914-247"; exon_number 4; exon_id "ENSMUSE00001482786.1"; level 2; mgi_id "MGI:5596073"; tag "TAGENE";
chr19	HAVANA	exon	32965708	32965975	0	+	.	gene_id "ENSMUSG00000120097.2"; transcript_id "ENSMUST00000260201.1"; gene_type "lncRNA"; gene_name "Gm36914"; transcript_type "lncRNA"; transcript_name "Gm36914-248"; exon_number 3; exon_id "ENSMUSE00001482786.1"; level 2; mgi_id "MGI:5596073"; tag "TAGENE";
chr19	HAVANA	exon	32965708	32965975	0	+	.	gene_id "ENSMUSG00000120097.2"; transcript_id "ENSMUST00000260233.1"; gene_type "lncRNA"; gene_name "Gm36914"; transcript_type "lncRNA"; transcript_name "Gm36914-280"; exon_number 2; exon_id "ENSMUSE00001482786.1"; level 2; mgi_id "MGI:5596073"; tag "TAGENE";
chr19	HAVANA	exon	32965708	32965975	0	+	.	gene_id "ENSMUSG00000120097.2"; transcript_id "ENSMUST00000260234.1"; gene_type "lncRNA"; gene_name "Gm36914"; transcript_type "lncRNA"; transcript_name "Gm36914-281"; exon_number 2; exon_id "ENSMUSE00001482786.1"; level 2; mgi_id "MGI:5596073"; tag "TAGENE";
chr19	HAVANA	exon	32965708	32966121	0	+	.	gene_id "ENSMUSG00000120097.2"; transcript_id "ENSMUST00000260182.1"; gene_type "lncRNA"; gene_name "Gm36914"; transcript_type "lncRNA"; transcript_name "Gm36914-229"; exon_number 2; exon_id "ENSMUSE00001483749.1"; level 2; mgi_id "MGI:5596073"; tag "TAGENE";
chr19	HAVANA	exon	32965708	32966121	0	+	.	gene_id "ENSMUSG00000120097.2"; transcript_id "ENSMUST00000244482.2"; gene_type "lncRNA"; gene_name "Gm36914"; transcript_type "lncRNA"; transcript_name "Gm36914-206"; exon_number 3; exon_id "ENSMUSE00001483749.1"; level 2; mgi_id "MGI:5596073"; tag "TAGENE";
chr19	HAVANA	exon	32965708	32966121	0	+	.	gene_id "ENSMUSG00000120097.2"; transcript_id "ENSMUST00000260197.1"; gene_type "lncRNA"; gene_name "Gm36914"; transcript_type "lncRNA"; transcript_name "Gm36914-244"; exon_number 5; exon_id "ENSMUSE00001483749.1"; level 2; mgi_id "MGI:5596073"; tag "TAGENE";
chr19	HAVANA	exon	32965708	32966121	0	+	.	gene_id "ENSMUSG00000120097.2"; transcript_id "ENSMUST00000260196.1"; gene_type "lncRNA"; gene_name "Gm36914"; transcript_type "lncRNA"; transcript_name "Gm36914-243"; exon_number 4; exon_id "ENSMUSE00001483749.1"; level 2; mgi_id "MGI:5596073"; tag "TAGENE";
chr19	HAVANA	exon	32965708	32966121	0	+	.	gene_id "ENSMUSG00000120097.2"; transcript_id "ENSMUST00000260202.1"; gene_type "lncRNA"; gene_name "Gm36914"; transcript_type "lncRNA"; transcript_name "Gm36914-249"; exon_number 4; exon_id "ENSMUSE00001483749.1"; level 2; mgi_id "MGI:5596073"; tag "TAGENE";
chr19	HAVANA	exon	32965708	32966121	0	+	.	gene_id "ENSMUSG00000120097.2"; transcript_id "ENSMUST00000260203.1"; gene_type "lncRNA"; gene_name "Gm36914"; transcript_type "lncRNA"; transcript_name "Gm36914-250"; exon_number 5; exon_id "ENSMUSE00001483749.1"; level 2; mgi_id "MGI:5596073"; tag "basic"; tag "TAGENE";
chr19	HAVANA	exon	32965708	32966121	0	+	.	gene_id "ENSMUSG00000120097.2"; transcript_id "ENSMUST00000260204.1"; gene_type "lncRNA"; gene_name "Gm36914"; transcript_type "lncRNA"; transcript_name "Gm36914-251"; exon_number 4; exon_id "ENSMUSE00001483749.1"; level 2; mgi_id "MGI:5596073"; tag "TAGENE";
chr19	HAVANA	exon	32965708	32966121	0	+	.	gene_id "ENSMUSG00000120097.2"; transcript_id "ENSMUST00000260206.1"; gene_type "lncRNA"; gene_name "Gm36914"; transcript_type "lncRNA"; transcript_name "Gm36914-253"; exon_number 3; exon_id "ENSMUSE00001483749.1"; level 2; mgi_id "MGI:5596073"; tag "TAGENE";
chr19	HAVANA	exon	32965708	32966121	0	+	.	gene_id "ENSMUSG00000120097.2"; transcript_id "ENSMUST00000260207.1"; gene_type "lncRNA"; gene_name "Gm36914"; transcript_type "lncRNA"; transcript_name "Gm36914-254"; exon_number 4; exon_id "ENSMUSE00001483749.1"; level 2; mgi_id "MGI:5596073"; tag "TAGENE";
chr19	HAVANA	exon	32965708	32966121	0	+	.	gene_id "ENSMUSG00000120097.2"; transcript_id "ENSMUST00000260208.1"; gene_type "lncRNA"; gene_name "Gm36914"; transcript_type "lncRNA"; transcript_name "Gm36914-255"; exon_number 4; exon_id "ENSMUSE00001483749.1"; level 2; mgi_id "MGI:5596073"; tag "TAGENE";
chr19	HAVANA	exon	32965708	32966121	0	+	.	gene_id "ENSMUSG00000120097.2"; transcript_id "ENSMUST00000260211.1"; gene_type "lncRNA"; gene_name "Gm36914"; transcript_type "lncRNA"; transcript_name "Gm36914-258"; exon_number 5; exon_id "ENSMUSE00001483749.1"; level 2; mgi_id "MGI:5596073"; tag "TAGENE";
chr19	HAVANA	exon	32965708	32966121	0	+	.	gene_id "ENSMUSG00000120097.2"; transcript_id "ENSMUST00000260228.1"; gene_type "lncRNA"; gene_name "Gm36914"; transcript_type "lncRNA"; transcript_name "Gm36914-275"; exon_number 2; exon_id "ENSMUSE00001483749.1"; level 2; mgi_id "MGI:5596073"; tag "TAGENE";
chr19	HAVANA	exon	32965708	32966121	0	+	.	gene_id "ENSMUSG00000120097.2"; transcript_id "ENSMUST00000260232.1"; gene_type "lncRNA"; gene_name "Gm36914"; transcript_type "lncRNA"; transcript_name "Gm36914-279"; exon_number 2; exon_id "ENSMUSE00001483749.1"; level 2; mgi_id "MGI:5596073"; tag "TAGENE";
chr19	HAVANA	exon	32965708	32966121	0	+	.	gene_id "ENSMUSG00000120097.2"; transcript_id "ENSMUST00000260235.1"; gene_type "lncRNA"; gene_name "Gm36914"; transcript_type "lncRNA"; transcript_name "Gm36914-282"; exon_number 2; exon_id "ENSMUSE00001483749.1"; level 2; mgi_id "MGI:5596073"; tag "TAGENE";
chr19	HAVANA	exon	32965708	32966210	0	+	.	gene_id "ENSMUSG00000120097.2"; transcript_id "ENSMUST00000260216.1"; gene_type "lncRNA"; gene_name "Gm36914"; transcript_type "lncRNA"; transcript_name "Gm36914-263"; exon_number 4; exon_id "ENSMUSE00001516821.1"; level 2; mgi_id "MGI:5596073"; tag "TAGENE";
chr19	HAVANA	exon	32975855	32976060	0	+	.	gene_id "ENSMUSG00000120097.2"; transcript_id "ENSMUST00000260182.1"; gene_type "lncRNA"; gene_name "Gm36914"; transcript_type "lncRNA"; transcript_name "Gm36914-229"; exon_number 3; exon_id "ENSMUSE00001516847.1"; level 2; mgi_id "MGI:5596073"; tag "TAGENE";
chr19	HAVANA	exon	32975855	32976060	0	+	.	gene_id "ENSMUSG00000120097.2"; transcript_id "ENSMUST00000260186.1"; gene_type "lncRNA"; gene_name "Gm36914"; transcript_type "lncRNA"; transcript_name "Gm36914-233"; exon_number 3; exon_id "ENSMUSE00001516847.1"; level 2; mgi_id "MGI:5596073"; tag "TAGENE";
chr19	HAVANA	exon	32975855	32976060	0	+	.	gene_id "ENSMUSG00000120097.2"; transcript_id "ENSMUST00000260188.1"; gene_type "lncRNA"; gene_name "Gm36914"; transcript_type "lncRNA"; transcript_name "Gm36914-235"; exon_number 4; exon_id "ENSMUSE00001516847.1"; level 2; mgi_id "MGI:5596073"; tag "TAGENE";
chr19	HAVANA	exon	32975855	32976060	0	+	.	gene_id "ENSMUSG00000120097.2"; transcript_id "ENSMUST00000260189.1"; gene_type "lncRNA"; gene_name "Gm36914"; transcript_type "lncRNA"; transcript_name "Gm36914-236"; exon_number 5; exon_id "ENSMUSE00001516847.1"; level 2; mgi_id "MGI:5596073"; tag "TAGENE";
chr19	HAVANA	exon	32975855	32976060	0	+	.	gene_id "ENSMUSG00000120097.2"; transcript_id "ENSMUST00000260195.1"; gene_type "lncRNA"; gene_name "Gm36914"; transcript_type "lncRNA"; transcript_name "Gm36914-242"; exon_number 5; exon_id "ENSMUSE00001516847.1"; level 2; mgi_id "MGI:5596073"; tag "basic"; tag "TAGENE";
chr19	HAVANA	exon	32975855	32976060	0	+	.	gene_id "ENSMUSG00000120097.2"; transcript_id "ENSMUST00000260194.1"; gene_type "lncRNA"; gene_name "Gm36914"; transcript_type "lncRNA"; transcript_name "Gm36914-241"; exon_number 4; exon_id "ENSMUSE00001516847.1"; level 2; mgi_id "MGI:5596073"; tag "basic"; tag "TAGENE";
chr19	HAVANA	exon	32975855	32976060	0	+	.	gene_id "ENSMUSG00000120097.2"; transcript_id "ENSMUST00000260193.1"; gene_type "lncRNA"; gene_name "Gm36914"; transcript_type "lncRNA"; transcript_name "Gm36914-240"; exon_number 4; exon_id "ENSMUSE00001516847.1"; level 2; mgi_id "MGI:5596073"; tag "TAGENE";
chr19	HAVANA	exon	32975855	32976060	0	+	.	gene_id "ENSMUSG00000120097.2"; transcript_id "ENSMUST00000260191.1"; gene_type "lncRNA"; gene_name "Gm36914"; transcript_type "lncRNA"; transcript_name "Gm36914-238"; exon_number 4; exon_id "ENSMUSE00001516847.1"; level 2; mgi_id "MGI:5596073"; tag "TAGENE";
chr19	HAVANA	exon	32975855	32976060	0	+	.	gene_id "ENSMUSG00000120097.2"; transcript_id "ENSMUST00000260205.1"; gene_type "lncRNA"; gene_name "Gm36914"; transcript_type "lncRNA"; transcript_name "Gm36914-252"; exon_number 6; exon_id "ENSMUSE00001516847.1"; level 2; mgi_id "MGI:5596073"; tag "basic"; tag "TAGENE";
chr19	HAVANA	exon	32975855	32976060	0	+	.	gene_id "ENSMUSG00000120097.2"; transcript_id "ENSMUST00000260202.1"; gene_type "lncRNA"; gene_name "Gm36914"; transcript_type "lncRNA"; transcript_name "Gm36914-249"; exon_number 5; exon_id "ENSMUSE00001516847.1"; level 2; mgi_id "MGI:5596073"; tag "TAGENE";
chr19	HAVANA	exon	32975855	32976060	0	+	.	gene_id "ENSMUSG00000120097.2"; transcript_id "ENSMUST00000260203.1"; gene_type "lncRNA"; gene_name "Gm36914"; transcript_type "lncRNA"; transcript_name "Gm36914-250"; exon_number 6; exon_id "ENSMUSE00001516847.1"; level 2; mgi_id "MGI:5596073"; tag "basic"; tag "TAGENE";
chr19	HAVANA	exon	32975855	32976060	0	+	.	gene_id "ENSMUSG00000120097.2"; transcript_id "ENSMUST00000260204.1"; gene_type "lncRNA"; gene_name "Gm36914"; transcript_type "lncRNA"; transcript_name "Gm36914-251"; exon_number 5; exon_id "ENSMUSE00001516847.1"; level 2; mgi_id "MGI:5596073"; tag "TAGENE";
chr19	HAVANA	exon	32975855	32976060	0	+	.	gene_id "ENSMUSG00000120097.2"; transcript_id "ENSMUST00000260206.1"; gene_type "lncRNA"; gene_name "Gm36914"; transcript_type "lncRNA"; transcript_name "Gm36914-253"; exon_number 4; exon_id "ENSMUSE00001516847.1"; level 2; mgi_id "MGI:5596073"; tag "TAGENE";
chr19	HAVANA	exon	32975855	32976060	0	+	.	gene_id "ENSMUSG00000120097.2"; transcript_id "ENSMUST00000260213.1"; gene_type "lncRNA"; gene_name "Gm36914"; transcript_type "lncRNA"; transcript_name "Gm36914-260"; exon_number 5; exon_id "ENSMUSE00001516847.1"; level 2; mgi_id "MGI:5596073"; tag "TAGENE";
chr19	HAVANA	exon	32975855	32976060	0	+	.	gene_id "ENSMUSG00000120097.2"; transcript_id "ENSMUST00000260208.1"; gene_type "lncRNA"; gene_name "Gm36914"; transcript_type "lncRNA"; transcript_name "Gm36914-255"; exon_number 5; exon_id "ENSMUSE00001516847.1"; level 2; mgi_id "MGI:5596073"; tag "TAGENE";
chr19	HAVANA	exon	32975855	32976060	0	+	.	gene_id "ENSMUSG00000120097.2"; transcript_id "ENSMUST00000260211.1"; gene_type "lncRNA"; gene_name "Gm36914"; transcript_type "lncRNA"; transcript_name "Gm36914-258"; exon_number 6; exon_id "ENSMUSE00001516847.1"; level 2; mgi_id "MGI:5596073"; tag "TAGENE";
chr19	HAVANA	exon	32975855	32976060	0	+	.	gene_id "ENSMUSG00000120097.2"; transcript_id "ENSMUST00000260232.1"; gene_type "lncRNA"; gene_name "Gm36914"; transcript_type "lncRNA"; transcript_name "Gm36914-279"; exon_number 3; exon_id "ENSMUSE00001516847.1"; level 2; mgi_id "MGI:5596073"; tag "TAGENE";
chr19	HAVANA	exon	32975855	32976060	0	+	.	gene_id "ENSMUSG00000120097.2"; transcript_id "ENSMUST00000260229.1"; gene_type "lncRNA"; gene_name "Gm36914"; transcript_type "lncRNA"; transcript_name "Gm36914-276"; exon_number 2; exon_id "ENSMUSE00001516847.1"; level 2; mgi_id "MGI:5596073"; tag "TAGENE";
chr19	HAVANA	exon	32975855	32976060	0	+	.	gene_id "ENSMUSG00000120097.2"; transcript_id "ENSMUST00000260233.1"; gene_type "lncRNA"; gene_name "Gm36914"; transcript_type "lncRNA"; transcript_name "Gm36914-280"; exon_number 3; exon_id "ENSMUSE00001516847.1"; level 2; mgi_id "MGI:5596073"; tag "TAGENE";
chr19	HAVANA	exon	32975855	32976249	0	+	.	gene_id "ENSMUSG00000120097.2"; transcript_id "ENSMUST00000260214.1"; gene_type "lncRNA"; gene_name "Gm36914"; transcript_type "lncRNA"; transcript_name "Gm36914-261"; exon_number 5; exon_id "ENSMUSE00001516859.1"; level 2; mgi_id "MGI:5596073"; tag "TAGENE";
chr19	HAVANA	exon	32975855	32976249	0	+	.	gene_id "ENSMUSG00000120097.2"; transcript_id "ENSMUST00000260215.1"; gene_type "lncRNA"; gene_name "Gm36914"; transcript_type "lncRNA"; transcript_name "Gm36914-262"; exon_number 4; exon_id "ENSMUSE00001516859.1"; level 2; mgi_id "MGI:5596073"; tag "TAGENE";
chr19	HAVANA	exon	32975855	32976249	0	+	.	gene_id "ENSMUSG00000120097.2"; transcript_id "ENSMUST00000260235.1"; gene_type "lncRNA"; gene_name "Gm36914"; transcript_type "lncRNA"; transcript_name "Gm36914-282"; exon_number 3; exon_id "ENSMUSE00001516859.1"; level 2; mgi_id "MGI:5596073"; tag "TAGENE";
chr19	HAVANA	exon	32976444	32976501	0	+	.	gene_id "ENSMUSG00000120097.2"; transcript_id "ENSMUST00000260213.1"; gene_type "lncRNA"; gene_name "Gm36914"; transcript_type "lncRNA"; transcript_name "Gm36914-260"; exon_number 6; exon_id "ENSMUSE00001516834.1"; level 2; mgi_id "MGI:5596073"; tag "TAGENE";
chr19	HAVANA	exon	32976444	32976501	0	+	.	gene_id "ENSMUSG00000120097.2"; transcript_id "ENSMUST00000260233.1"; gene_type "lncRNA"; gene_name "Gm36914"; transcript_type "lncRNA"; transcript_name "Gm36914-280"; exon_number 4; exon_id "ENSMUSE00001516834.1"; level 2; mgi_id "MGI:5596073"; tag "TAGENE";
chr19	HAVANA	exon	32976444	32976508	0	+	.	gene_id "ENSMUSG00000120097.2"; transcript_id "ENSMUST00000260234.1"; gene_type "lncRNA"; gene_name "Gm36914"; transcript_type "lncRNA"; transcript_name "Gm36914-281"; exon_number 3; exon_id "ENSMUSE00001516809.1"; level 2; mgi_id "MGI:5596073"; tag "TAGENE";
chr19	HAVANA	exon	32976444	32976600	0	+	.	gene_id "ENSMUSG00000120097.2"; transcript_id "ENSMUST00000260205.1"; gene_type "lncRNA"; gene_name "Gm36914"; transcript_type "lncRNA"; transcript_name "Gm36914-252"; exon_number 7; exon_id "ENSMUSE00001516877.1"; level 2; mgi_id "MGI:5596073"; tag "basic"; tag "TAGENE";
chr19	HAVANA	exon	32976444	32976605	0	+	.	gene_id "ENSMUSG00000120097.2"; transcript_id "ENSMUST00000260232.1"; gene_type "lncRNA"; gene_name "Gm36914"; transcript_type "lncRNA"; transcript_name "Gm36914-279"; exon_number 4; exon_id "ENSMUSE00001516870.1"; level 2; mgi_id "MGI:5596073"; tag "TAGENE";
chr19	HAVANA	exon	32976444	32976607	0	+	.	gene_id "ENSMUSG00000120097.2"; transcript_id "ENSMUST00000260182.1"; gene_type "lncRNA"; gene_name "Gm36914"; transcript_type "lncRNA"; transcript_name "Gm36914-229"; exon_number 4; exon_id "ENSMUSE00001516835.1"; level 2; mgi_id "MGI:5596073"; tag "TAGENE";
chr19	HAVANA	exon	32976444	32976607	0	+	.	gene_id "ENSMUSG00000120097.2"; transcript_id "ENSMUST00000260195.1"; gene_type "lncRNA"; gene_name "Gm36914"; transcript_type "lncRNA"; transcript_name "Gm36914-242"; exon_number 6; exon_id "ENSMUSE00001516835.1"; level 2; mgi_id "MGI:5596073"; tag "basic"; tag "TAGENE";
chr19	HAVANA	exon	32976444	32976607	0	+	.	gene_id "ENSMUSG00000120097.2"; transcript_id "ENSMUST00000260209.1"; gene_type "lncRNA"; gene_name "Gm36914"; transcript_type "lncRNA"; transcript_name "Gm36914-256"; exon_number 6; exon_id "ENSMUSE00001516835.1"; level 2; mgi_id "MGI:5596073"; tag "TAGENE";
chr19	HAVANA	exon	32976444	32976607	0	+	.	gene_id "ENSMUSG00000120097.2"; transcript_id "ENSMUST00000260211.1"; gene_type "lncRNA"; gene_name "Gm36914"; transcript_type "lncRNA"; transcript_name "Gm36914-258"; exon_number 7; exon_id "ENSMUSE00001516835.1"; level 2; mgi_id "MGI:5596073"; tag "TAGENE";
chr19	HAVANA	exon	32976444	32976607	0	+	.	gene_id "ENSMUSG00000120097.2"; transcript_id "ENSMUST00000260212.1"; gene_type "lncRNA"; gene_name "Gm36914"; transcript_type "lncRNA"; transcript_name "Gm36914-259"; exon_number 3; exon_id "ENSMUSE00001516835.1"; level 2; mgi_id "MGI:5596073"; tag "TAGENE";
chr19	HAVANA	exon	32976444	32976607	0	+	.	gene_id "ENSMUSG00000120097.2"; transcript_id "ENSMUST00000260230.1"; gene_type "lncRNA"; gene_name "Gm36914"; transcript_type "lncRNA"; transcript_name "Gm36914-277"; exon_number 2; exon_id "ENSMUSE00001516835.1"; level 2; mgi_id "MGI:5596073"; tag "TAGENE";
chr19	HAVANA	exon	32976444	32976613	0	+	.	gene_id "ENSMUSG00000120097.2"; transcript_id "ENSMUST00000260183.1"; gene_type "lncRNA"; gene_name "Gm36914"; transcript_type "lncRNA"; transcript_name "Gm36914-230"; exon_number 3; exon_id "ENSMUSE00001516854.1"; level 2; mgi_id "MGI:5596073"; tag "TAGENE";
chr19	HAVANA	exon	32976444	32976613	0	+	.	gene_id "ENSMUSG00000120097.2"; transcript_id "ENSMUST00000260197.1"; gene_type "lncRNA"; gene_name "Gm36914"; transcript_type "lncRNA"; transcript_name "Gm36914-244"; exon_number 6; exon_id "ENSMUSE00001516854.1"; level 2; mgi_id "MGI:5596073"; tag "TAGENE";
chr19	HAVANA	exon	32976444	32976613	0	+	.	gene_id "ENSMUSG00000120097.2"; transcript_id "ENSMUST00000260199.1"; gene_type "lncRNA"; gene_name "Gm36914"; transcript_type "lncRNA"; transcript_name "Gm36914-246"; exon_number 5; exon_id "ENSMUSE00001516854.1"; level 2; mgi_id "MGI:5596073"; tag "TAGENE";
chr19	HAVANA	exon	32976444	32976613	0	+	.	gene_id "ENSMUSG00000120097.2"; transcript_id "ENSMUST00000242387.2"; gene_type "lncRNA"; gene_name "Gm36914"; transcript_type "lncRNA"; transcript_name "Gm36914-204"; exon_number 5; exon_id "ENSMUSE00001516854.1"; level 2; mgi_id "MGI:5596073"; tag "TAGENE";
chr19	HAVANA	exon	32976444	32976613	0	+	.	gene_id "ENSMUSG00000120097.2"; transcript_id "ENSMUST00000260200.1"; gene_type "lncRNA"; gene_name "Gm36914"; transcript_type "lncRNA"; transcript_name "Gm36914-247"; exon_number 5; exon_id "ENSMUSE00001516854.1"; level 2; mgi_id "MGI:5596073"; tag "TAGENE";
chr19	HAVANA	exon	32976444	32976613	0	+	.	gene_id "ENSMUSG00000120097.2"; transcript_id "ENSMUST00000260201.1"; gene_type "lncRNA"; gene_name "Gm36914"; transcript_type "lncRNA"; transcript_name "Gm36914-248"; exon_number 4; exon_id "ENSMUSE00001516854.1"; level 2; mgi_id "MGI:5596073"; tag "TAGENE";
chr19	HAVANA	exon	32976444	32976613	0	+	.	gene_id "ENSMUSG00000120097.2"; transcript_id "ENSMUST00000260202.1"; gene_type "lncRNA"; gene_name "Gm36914"; transcript_type "lncRNA"; transcript_name "Gm36914-249"; exon_number 6; exon_id "ENSMUSE00001516854.1"; level 2; mgi_id "MGI:5596073"; tag "TAGENE";
chr19	HAVANA	exon	32976444	32976613	0	+	.	gene_id "ENSMUSG00000120097.2"; transcript_id "ENSMUST00000260203.1"; gene_type "lncRNA"; gene_name "Gm36914"; transcript_type "lncRNA"; transcript_name "Gm36914-250"; exon_number 7; exon_id "ENSMUSE00001516854.1"; level 2; mgi_id "MGI:5596073"; tag "basic"; tag "TAGENE";
chr19	HAVANA	exon	32976444	32976613	0	+	.	gene_id "ENSMUSG00000120097.2"; transcript_id "ENSMUST00000260204.1"; gene_type "lncRNA"; gene_name "Gm36914"; transcript_type "lncRNA"; transcript_name "Gm36914-251"; exon_number 6; exon_id "ENSMUSE00001516854.1"; level 2; mgi_id "MGI:5596073"; tag "TAGENE";
chr19	HAVANA	exon	32976444	32976613	0	+	.	gene_id "ENSMUSG00000120097.2"; transcript_id "ENSMUST00000260206.1"; gene_type "lncRNA"; gene_name "Gm36914"; transcript_type "lncRNA"; transcript_name "Gm36914-253"; exon_number 5; exon_id "ENSMUSE00001516854.1"; level 2; mgi_id "MGI:5596073"; tag "TAGENE";
chr19	HAVANA	exon	32976444	32976613	0	+	.	gene_id "ENSMUSG00000120097.2"; transcript_id "ENSMUST00000260207.1"; gene_type "lncRNA"; gene_name "Gm36914"; transcript_type "lncRNA"; transcript_name "Gm36914-254"; exon_number 5; exon_id "ENSMUSE00001516854.1"; level 2; mgi_id "MGI:5596073"; tag "TAGENE";
chr19	HAVANA	exon	32976444	32976613	0	+	.	gene_id "ENSMUSG00000120097.2"; transcript_id "ENSMUST00000260208.1"; gene_type "lncRNA"; gene_name "Gm36914"; transcript_type "lncRNA"; transcript_name "Gm36914-255"; exon_number 6; exon_id "ENSMUSE00001516854.1"; level 2; mgi_id "MGI:5596073"; tag "TAGENE";
chr19	HAVANA	exon	32976444	32976613	0	+	.	gene_id "ENSMUSG00000120097.2"; transcript_id "ENSMUST00000260231.1"; gene_type "lncRNA"; gene_name "Gm36914"; transcript_type "lncRNA"; transcript_name "Gm36914-278"; exon_number 3; exon_id "ENSMUSE00001516854.1"; level 2; mgi_id "MGI:5596073"; tag "TAGENE";
chr19	HAVANA	exon	32976444	32976620	0	+	.	gene_id "ENSMUSG00000120097.2"; transcript_id "ENSMUST00000260229.1"; gene_type "lncRNA"; gene_name "Gm36914"; transcript_type "lncRNA"; transcript_name "Gm36914-276"; exon_number 3; exon_id "ENSMUSE00001516841.1"; level 2; mgi_id "MGI:5596073"; tag "TAGENE";
chr19	HAVANA	exon	32976444	32976626	0	+	.	gene_id "ENSMUSG00000120097.2"; transcript_id "ENSMUST00000260194.1"; gene_type "lncRNA"; gene_name "Gm36914"; transcript_type "lncRNA"; transcript_name "Gm36914-241"; exon_number 5; exon_id "ENSMUSE00001516875.1"; level 2; mgi_id "MGI:5596073"; tag "basic"; tag "TAGENE";
chr19	HAVANA	exon	32976444	32976626	0	+	.	gene_id "ENSMUSG00000120097.2"; transcript_id "ENSMUST00000260210.1"; gene_type "lncRNA"; gene_name "Gm36914"; transcript_type "lncRNA"; transcript_name "Gm36914-257"; exon_number 5; exon_id "ENSMUSE00001516875.1"; level 2; mgi_id "MGI:5596073"; tag "TAGENE";
chr19	HAVANA	exon	32976444	32976630	0	+	.	gene_id "ENSMUSG00000120097.2"; transcript_id "ENSMUST00000260242.1"; gene_type "lncRNA"; gene_name "Gm36914"; transcript_type "lncRNA"; transcript_name "Gm36914-289"; exon_number 3; exon_id "ENSMUSE00001516862.1"; level 2; mgi_id "MGI:5596073"; tag "TAGENE";
chr19	HAVANA	exon	32976444	32976630	0	+	.	gene_id "ENSMUSG00000120097.2"; transcript_id "ENSMUST00000260193.1"; gene_type "lncRNA"; gene_name "Gm36914"; transcript_type "lncRNA"; transcript_name "Gm36914-240"; exon_number 5; exon_id "ENSMUSE00001516862.1"; level 2; mgi_id "MGI:5596073"; tag "TAGENE";
chr19	HAVANA	exon	32976444	32976631	0	+	.	gene_id "ENSMUSG00000120097.2"; transcript_id "ENSMUST00000260198.1"; gene_type "lncRNA"; gene_name "Gm36914"; transcript_type "lncRNA"; transcript_name "Gm36914-245"; exon_number 5; exon_id "ENSMUSE00001516822.1"; level 2; mgi_id "MGI:5596073"; tag "TAGENE";
chr19	HAVANA	exon	32976444	32976633	0	+	.	gene_id "ENSMUSG00000120097.2"; transcript_id "ENSMUST00000260241.1"; gene_type "lncRNA"; gene_name "Gm36914"; transcript_type "lncRNA"; transcript_name "Gm36914-288"; exon_number 2; exon_id "ENSMUSE00001516883.1"; level 2; mgi_id "MGI:5596073"; tag "TAGENE";
chr19	HAVANA	exon	32976444	32976633	0	+	.	gene_id "ENSMUSG00000120097.2"; transcript_id "ENSMUST00000260188.1"; gene_type "lncRNA"; gene_name "Gm36914"; transcript_type "lncRNA"; transcript_name "Gm36914-235"; exon_number 5; exon_id "ENSMUSE00001516883.1"; level 2; mgi_id "MGI:5596073"; tag "TAGENE";
chr19	HAVANA	exon	32976444	32976633	0	+	.	gene_id "ENSMUSG00000120097.2"; transcript_id "ENSMUST00000260189.1"; gene_type "lncRNA"; gene_name "Gm36914"; transcript_type "lncRNA"; transcript_name "Gm36914-236"; exon_number 6; exon_id "ENSMUSE00001516883.1"; level 2; mgi_id "MGI:5596073"; tag "TAGENE";
chr19	HAVANA	exon	32976444	32976633	0	+	.	gene_id "ENSMUSG00000120097.2"; transcript_id "ENSMUST00000260191.1"; gene_type "lncRNA"; gene_name "Gm36914"; transcript_type "lncRNA"; transcript_name "Gm36914-238"; exon_number 5; exon_id "ENSMUSE00001516883.1"; level 2; mgi_id "MGI:5596073"; tag "TAGENE";
chr19	HAVANA	exon	32976444	32976633	0	+	.	gene_id "ENSMUSG00000120097.2"; transcript_id "ENSMUST00000260192.1"; gene_type "lncRNA"; gene_name "Gm36914"; transcript_type "lncRNA"; transcript_name "Gm36914-239"; exon_number 5; exon_id "ENSMUSE00001516883.1"; level 2; mgi_id "MGI:5596073"; tag "TAGENE";
chr19	HAVANA	exon	32976444	32976633	0	+	.	gene_id "ENSMUSG00000120097.2"; transcript_id "ENSMUST00000260196.1"; gene_type "lncRNA"; gene_name "Gm36914"; transcript_type "lncRNA"; transcript_name "Gm36914-243"; exon_number 5; exon_id "ENSMUSE00001516883.1"; level 2; mgi_id "MGI:5596073"; tag "TAGENE";
chr19	HAVANA	exon	32976444	32976633	0	+	.	gene_id "ENSMUSG00000120097.2"; transcript_id "ENSMUST00000260218.1"; gene_type "lncRNA"; gene_name "Gm36914"; transcript_type "lncRNA"; transcript_name "Gm36914-265"; exon_number 2; exon_id "ENSMUSE00001516883.1"; level 2; mgi_id "MGI:5596073"; tag "TAGENE";
chr19	HAVANA	exon	32976444	32976633	0	+	.	gene_id "ENSMUSG00000120097.2"; transcript_id "ENSMUST00000260228.1"; gene_type "lncRNA"; gene_name "Gm36914"; transcript_type "lncRNA"; transcript_name "Gm36914-275"; exon_number 3; exon_id "ENSMUSE00001516883.1"; level 2; mgi_id "MGI:5596073"; tag "TAGENE";
chr19	HAVANA	exon	32976444	32976635	0	+	.	gene_id "ENSMUSG00000120097.2"; transcript_id "ENSMUST00000260190.1"; gene_type "lncRNA"; gene_name "Gm36914"; transcript_type "lncRNA"; transcript_name "Gm36914-237"; exon_number 5; exon_id "ENSMUSE00001516807.1"; level 2; mgi_id "MGI:5596073"; tag "basic"; tag "TAGENE";
chr19	HAVANA	exon	32976444	32976712	0	+	.	gene_id "ENSMUSG00000120097.2"; transcript_id "ENSMUST00000244482.2"; gene_type "lncRNA"; gene_name "Gm36914"; transcript_type "lncRNA"; transcript_name "Gm36914-206"; exon_number 4; exon_id "ENSMUSE00001516819.1"; level 2; mgi_id "MGI:5596073"; tag "TAGENE";
chr19	HAVANA	exon	32976444	32976725	0	+	.	gene_id "ENSMUSG00000120097.2"; transcript_id "ENSMUST00000260187.1"; gene_type "lncRNA"; gene_name "Gm36914"; transcript_type "lncRNA"; transcript_name "Gm36914-234"; exon_number 5; exon_id "ENSMUSE00001516817.1"; level 2; mgi_id "MGI:5596073"; tag "TAGENE";
chr19	HAVANA	exon	32976444	32976726	0	+	.	gene_id "ENSMUSG00000120097.2"; transcript_id "ENSMUST00000260186.1"; gene_type "lncRNA"; gene_name "Gm36914"; transcript_type "lncRNA"; transcript_name "Gm36914-233"; exon_number 4; exon_id "ENSMUSE00001516869.1"; level 2; mgi_id "MGI:5596073"; tag "TAGENE";
chr19	HAVANA	exon	32976444	32977504	0	+	.	gene_id "ENSMUSG00000120097.2"; transcript_id "ENSMUST00000260185.1"; gene_type "lncRNA"; gene_name "Gm36914"; transcript_type "lncRNA"; transcript_name "Gm36914-232"; exon_number 4; exon_id "ENSMUSE00001516863.1"; level 2; mgi_id "MGI:5596073"; tag "TAGENE";
chr19	HAVANA	exon	32976444	32977574	0	+	.	gene_id "ENSMUSG00000120097.2"; transcript_id "ENSMUST00000244529.2"; gene_type "lncRNA"; gene_name "Gm36914"; transcript_type "lncRNA"; transcript_name "Gm36914-207"; exon_number 4; exon_id "ENSMUSE00001516861.1"; level 2; mgi_id "MGI:5596073"; tag "TAGENE";
chr19	HAVANA	exon	32976444	32977575	0	+	.	gene_id "ENSMUSG00000120097.2"; transcript_id "ENSMUST00000241352.2"; gene_type "lncRNA"; gene_name "Gm36914"; transcript_type "lncRNA"; transcript_name "Gm36914-202"; exon_number 3; exon_id "ENSMUSE00001516799.1"; level 2; mgi_id "MGI:5596073"; tag "TAGENE";
chr19	sragcm37_mid	exon	32981504	32981597	0.019174840962774	+	.	gene_id "ENSMUSG00000120097.2"; transcript_id "ENSMUSG00000120097.2_tx_54"; exon_id "chr19_32981504_32981597_+"; exonnum "1"; txlen "502";
chr19	sragcm37_ss	exon	32984734	32985141	0.019174840962774	+	.	gene_id "ENSMUSG00000120097.2"; transcript_id "ENSMUSG00000120097.2_tx_54"; exon_id "chr19_32984734_32985141_+"; exonnum "2"; txlen "502";
chr19	HAVANA	exon	32985648	32986961	0	+	.	gene_id "ENSMUSG00000120097.2"; transcript_id "ENSMUST00000260184.1"; gene_type "lncRNA"; gene_name "Gm36914"; transcript_type "lncRNA"; transcript_name "Gm36914-231"; exon_number 3; exon_id "ENSMUSE00001516823.1"; level 2; mgi_id "MGI:5596073"; tag "basic"; tag "TAGENE";
chr19	HAVANA	exon	32988837	32990630	0	+	.	gene_id "ENSMUSG00000120097.2"; transcript_id "ENSMUST00000260240.1"; gene_type "lncRNA"; gene_name "Gm36914"; transcript_type "lncRNA"; transcript_name "Gm36914-287"; exon_number 2; exon_id "ENSMUSE00001516806.1"; level 2; mgi_id "MGI:5596073"; tag "basic"; tag "TAGENE";
chr19	HAVANA	exon	32988837	32990630	0	+	.	gene_id "ENSMUSG00000120097.2"; transcript_id "ENSMUST00000260243.1"; gene_type "lncRNA"; gene_name "Gm36914"; transcript_type "lncRNA"; transcript_name "Gm36914-290"; exon_number 2; exon_id "ENSMUSE00001516806.1"; level 2; mgi_id "MGI:5596073"; tag "TAGENE";
chr19	HAVANA	exon	32991233	32991329	0	+	.	gene_id "ENSMUSG00000120097.2"; transcript_id "ENSMUST00000241472.2"; gene_type "lncRNA"; gene_name "Gm36914"; transcript_type "lncRNA"; transcript_name "Gm36914-203"; exon_number 2; exon_id "ENSMUSE00001476406.1"; level 2; mgi_id "MGI:5596073"; tag "basic"; tag "Ensembl_canonical"; tag "GENCODE_Primary"; tag "TAGENE";
chr19	HAVANA	exon	32991233	32991424	0	+	.	gene_id "ENSMUSG00000120097.2"; transcript_id "ENSMUST00000259966.1"; gene_type "lncRNA"; gene_name "Gm36914"; transcript_type "lncRNA"; transcript_name "Gm36914-208"; exon_number 2; exon_id "ENSMUSE00001516394.1"; level 2; mgi_id "MGI:5596073"; tag "TAGENE";
chr19	sragcm37_es	exon	33002714	33003065	0.0163204328631906	+	.	gene_id "ENSMUSG00000120097.2"; transcript_id "ENSMUSG00000120097.2_tx_61"; exon_id "chr19_33002714_33003065_+"; exonnum "1"; txlen "990";
chr19	HAVANA	exon	33024354	33024478	0	+	.	gene_id "ENSMUSG00000120097.2"; transcript_id "ENSMUST00000241472.2"; gene_type "lncRNA"; gene_name "Gm36914"; transcript_type "lncRNA"; transcript_name "Gm36914-203"; exon_number 3; exon_id "ENSMUSE00001476405.1"; level 2; mgi_id "MGI:5596073"; tag "basic"; tag "Ensembl_canonical"; tag "GENCODE_Primary"; tag "TAGENE";
chr19	sragcm37_ss	exon	33024363	33025000	0.0163204328631906	+	.	gene_id "ENSMUSG00000120097.2"; transcript_id "ENSMUSG00000120097.2_tx_61"; exon_id "chr19_33024363_33025000_+"; exonnum "2"; txlen "990";
chr19	HAVANA	exon	33047443	33047640	0	+	.	gene_id "ENSMUSG00000120097.2"; transcript_id "ENSMUST00000259968.1"; gene_type "lncRNA"; gene_name "Gm36914"; transcript_type "lncRNA"; transcript_name "Gm36914-210"; exon_number 1; exon_id "ENSMUSE00001516383.1"; level 2; mgi_id "MGI:5596073"; tag "basic"; tag "TAGENE";
chr19	HAVANA	exon	33047443	33047640	0	+	.	gene_id "ENSMUSG00000120097.2"; transcript_id "ENSMUST00000259967.1"; gene_type "lncRNA"; gene_name "Gm36914"; transcript_type "lncRNA"; transcript_name "Gm36914-209"; exon_number 1; exon_id "ENSMUSE00001516383.1"; level 2; mgi_id "MGI:5596073"; tag "TAGENE";
chr19	HAVANA	transcript	33047443	33079581	0	+	.	gene_id "ENSMUSG00000120097.2"; transcript_id "ENSMUST00000259968.1"; gene_type "lncRNA"; gene_name "Gm36914"; transcript_type "lncRNA"; transcript_name "Gm36914-210"; level 2; mgi_id "MGI:5596073"; tag "basic"; tag "TAGENE";
chr19	HAVANA	transcript	33047443	33079590	0	+	.	gene_id "ENSMUSG00000120097.2"; transcript_id "ENSMUST00000259967.1"; gene_type "lncRNA"; gene_name "Gm36914"; transcript_type "lncRNA"; transcript_name "Gm36914-209"; level 2; mgi_id "MGI:5596073"; tag "TAGENE";
chr19	HAVANA	exon	33047449	33047640	0	+	.	gene_id "ENSMUSG00000120097.2"; transcript_id "ENSMUST00000259969.1"; gene_type "lncRNA"; gene_name "Gm36914"; transcript_type "lncRNA"; transcript_name "Gm36914-211"; exon_number 1; exon_id "ENSMUSE00001516382.1"; level 2; mgi_id "MGI:5596073"; tag "TAGENE";
chr19	HAVANA	transcript	33047449	33079580	0	+	.	gene_id "ENSMUSG00000120097.2"; transcript_id "ENSMUST00000259969.1"; gene_type "lncRNA"; gene_name "Gm36914"; transcript_type "lncRNA"; transcript_name "Gm36914-211"; level 2; mgi_id "MGI:5596073"; tag "TAGENE";
chr19	HAVANA	exon	33047472	33047640	0	+	.	gene_id "ENSMUSG00000120097.2"; transcript_id "ENSMUST00000236508.2"; gene_type "lncRNA"; gene_name "Gm36914"; transcript_type "lncRNA"; transcript_name "Gm36914-201"; exon_number 1; exon_id "ENSMUSE00001456853.2"; level 2; mgi_id "MGI:5596073"; tag "inferred_transcript_model"; tag "RNA_Seq_supported_only"; havana_transcript "OTTMUST00000179583.1";
chr19	HAVANA	transcript	33047472	33079567	0	+	.	gene_id "ENSMUSG00000120097.2"; transcript_id "ENSMUST00000236508.2"; gene_type "lncRNA"; gene_name "Gm36914"; transcript_type "lncRNA"; transcript_name "Gm36914-201"; level 2; mgi_id "MGI:5596073"; tag "inferred_transcript_model"; tag "RNA_Seq_supported_only"; havana_transcript "OTTMUST00000179583.1";
chr19	HAVANA	exon	33052775	33052898	0	+	.	gene_id "ENSMUSG00000120097.2"; transcript_id "ENSMUST00000259968.1"; gene_type "lncRNA"; gene_name "Gm36914"; transcript_type "lncRNA"; transcript_name "Gm36914-210"; exon_number 2; exon_id "ENSMUSE00001516384.1"; level 2; mgi_id "MGI:5596073"; tag "basic"; tag "TAGENE";
chr19	HAVANA	exon	33063032	33063299	0	+	.	gene_id "ENSMUSG00000120097.2"; transcript_id "ENSMUST00000259970.1"; gene_type "lncRNA"; gene_name "Gm36914"; transcript_type "lncRNA"; transcript_name "Gm36914-212"; exon_number 1; exon_id "ENSMUSE00001516372.1"; level 2; mgi_id "MGI:5596073"; tag "TAGENE";
chr19	HAVANA	transcript	33063032	33079584	0	+	.	gene_id "ENSMUSG00000120097.2"; transcript_id "ENSMUST00000259970.1"; gene_type "lncRNA"; gene_name "Gm36914"; transcript_type "lncRNA"; transcript_name "Gm36914-212"; level 2; mgi_id "MGI:5596073"; tag "TAGENE";
chr19	HAVANA	exon	33063067	33063299	0	+	.	gene_id "ENSMUSG00000120097.2"; transcript_id "ENSMUST00000259971.1"; gene_type "lncRNA"; gene_name "Gm36914"; transcript_type "lncRNA"; transcript_name "Gm36914-213"; exon_number 1; exon_id "ENSMUSE00001516390.1"; level 2; mgi_id "MGI:5596073"; tag "TAGENE";
chr19	HAVANA	transcript	33063067	33079580	0	+	.	gene_id "ENSMUSG00000120097.2"; transcript_id "ENSMUST00000259971.1"; gene_type "lncRNA"; gene_name "Gm36914"; transcript_type "lncRNA"; transcript_name "Gm36914-213"; level 2; mgi_id "MGI:5596073"; tag "TAGENE";
chr19	HAVANA	exon	33063108	33063474	0	+	.	gene_id "ENSMUSG00000120097.2"; transcript_id "ENSMUST00000259972.1"; gene_type "lncRNA"; gene_name "Gm36914"; transcript_type "lncRNA"; transcript_name "Gm36914-214"; exon_number 1; exon_id "ENSMUSE00001516368.1"; level 2; mgi_id "MGI:5596073"; tag "basic"; tag "TAGENE";
chr19	HAVANA	transcript	33063108	33079580	0	+	.	gene_id "ENSMUSG00000120097.2"; transcript_id "ENSMUST00000259972.1"; gene_type "lncRNA"; gene_name "Gm36914"; transcript_type "lncRNA"; transcript_name "Gm36914-214"; level 2; mgi_id "MGI:5596073"; tag "basic"; tag "TAGENE";
chr19	HAVANA	exon	33067807	33068002	0	+	.	gene_id "ENSMUSG00000120097.2"; transcript_id "ENSMUST00000236508.2"; gene_type "lncRNA"; gene_name "Gm36914"; transcript_type "lncRNA"; transcript_name "Gm36914-201"; exon_number 2; exon_id "ENSMUSE00001458995.2"; level 2; mgi_id "MGI:5596073"; tag "inferred_transcript_model"; tag "RNA_Seq_supported_only"; havana_transcript "OTTMUST00000179583.1";
chr19	HAVANA	exon	33067807	33068002	0	+	.	gene_id "ENSMUSG00000120097.2"; transcript_id "ENSMUST00000259970.1"; gene_type "lncRNA"; gene_name "Gm36914"; transcript_type "lncRNA"; transcript_name "Gm36914-212"; exon_number 2; exon_id "ENSMUSE00001458995.2"; level 2; mgi_id "MGI:5596073"; tag "TAGENE";
chr19	HAVANA	exon	33067807	33068002	0	+	.	gene_id "ENSMUSG00000120097.2"; transcript_id "ENSMUST00000259972.1"; gene_type "lncRNA"; gene_name "Gm36914"; transcript_type "lncRNA"; transcript_name "Gm36914-214"; exon_number 2; exon_id "ENSMUSE00001458995.2"; level 2; mgi_id "MGI:5596073"; tag "basic"; tag "TAGENE";
chr19	HAVANA	exon	33067810	33068002	0	+	.	gene_id "ENSMUSG00000120097.2"; transcript_id "ENSMUST00000259971.1"; gene_type "lncRNA"; gene_name "Gm36914"; transcript_type "lncRNA"; transcript_name "Gm36914-213"; exon_number 2; exon_id "ENSMUSE00001516392.1"; level 2; mgi_id "MGI:5596073"; tag "TAGENE";
chr19	HAVANA	exon	33075374	33075607	0	+	.	gene_id "ENSMUSG00000120097.2"; transcript_id "ENSMUST00000259973.1"; gene_type "lncRNA"; gene_name "Gm36914"; transcript_type "lncRNA"; transcript_name "Gm36914-215"; exon_number 1; exon_id "ENSMUSE00001516374.1"; level 2; mgi_id "MGI:5596073"; tag "basic"; tag "TAGENE";
chr19	HAVANA	transcript	33075374	33080870	0	+	.	gene_id "ENSMUSG00000120097.2"; transcript_id "ENSMUST00000259973.1"; gene_type "lncRNA"; gene_name "Gm36914"; transcript_type "lncRNA"; transcript_name "Gm36914-215"; level 2; mgi_id "MGI:5596073"; tag "basic"; tag "TAGENE";
chr19	HAVANA	exon	33075433	33075607	0	+	.	gene_id "ENSMUSG00000120097.2"; transcript_id "ENSMUST00000259974.1"; gene_type "lncRNA"; gene_name "Gm36914"; transcript_type "lncRNA"; transcript_name "Gm36914-216"; exon_number 1; exon_id "ENSMUSE00001516396.1"; level 2; mgi_id "MGI:5596073"; tag "TAGENE";
chr19	HAVANA	transcript	33075433	33079584	0	+	.	gene_id "ENSMUSG00000120097.2"; transcript_id "ENSMUST00000259974.1"; gene_type "lncRNA"; gene_name "Gm36914"; transcript_type "lncRNA"; transcript_name "Gm36914-216"; level 2; mgi_id "MGI:5596073"; tag "TAGENE";
chr19	HAVANA	exon	33075478	33075607	0	+	.	gene_id "ENSMUSG00000120097.2"; transcript_id "ENSMUST00000259975.1"; gene_type "lncRNA"; gene_name "Gm36914"; transcript_type "lncRNA"; transcript_name "Gm36914-217"; exon_number 1; exon_id "ENSMUSE00001516371.1"; level 2; mgi_id "MGI:5596073"; tag "basic"; tag "TAGENE";
chr19	HAVANA	transcript	33075478	33079590	0	+	.	gene_id "ENSMUSG00000120097.2"; transcript_id "ENSMUST00000259975.1"; gene_type "lncRNA"; gene_name "Gm36914"; transcript_type "lncRNA"; transcript_name "Gm36914-217"; level 2; mgi_id "MGI:5596073"; tag "basic"; tag "TAGENE";
chr19	HAVANA	exon	33075513	33075607	0	+	.	gene_id "ENSMUSG00000120097.2"; transcript_id "ENSMUST00000259976.1"; gene_type "lncRNA"; gene_name "Gm36914"; transcript_type "lncRNA"; transcript_name "Gm36914-218"; exon_number 1; exon_id "ENSMUSE00001516386.1"; level 2; mgi_id "MGI:5596073"; tag "TAGENE";
chr19	HAVANA	transcript	33075513	33079584	0	+	.	gene_id "ENSMUSG00000120097.2"; transcript_id "ENSMUST00000259976.1"; gene_type "lncRNA"; gene_name "Gm36914"; transcript_type "lncRNA"; transcript_name "Gm36914-218"; level 2; mgi_id "MGI:5596073"; tag "TAGENE";
chr19	HAVANA	exon	33075620	33076020	0	+	.	gene_id "ENSMUSG00000120097.2"; transcript_id "ENSMUST00000259977.1"; gene_type "lncRNA"; gene_name "Gm36914"; transcript_type "lncRNA"; transcript_name "Gm36914-219"; exon_number 1; exon_id "ENSMUSE00001516380.1"; level 2; mgi_id "MGI:5596073"; tag "TAGENE";
chr19	HAVANA	transcript	33075620	33079580	0	+	.	gene_id "ENSMUSG00000120097.2"; transcript_id "ENSMUST00000259977.1"; gene_type "lncRNA"; gene_name "Gm36914"; transcript_type "lncRNA"; transcript_name "Gm36914-219"; level 2; mgi_id "MGI:5596073"; tag "TAGENE";
chr19	HAVANA	exon	33075945	33076020	0	+	.	gene_id "ENSMUSG00000120097.2"; transcript_id "ENSMUST00000259974.1"; gene_type "lncRNA"; gene_name "Gm36914"; transcript_type "lncRNA"; transcript_name "Gm36914-216"; exon_number 2; exon_id "ENSMUSE00001516373.1"; level 2; mgi_id "MGI:5596073"; tag "TAGENE";
chr19	HAVANA	exon	33076624	33076665	0	+	.	gene_id "ENSMUSG00000120097.2"; transcript_id "ENSMUST00000259978.1"; gene_type "lncRNA"; gene_name "Gm36914"; transcript_type "lncRNA"; transcript_name "Gm36914-220"; exon_number 1; exon_id "ENSMUSE00001516385.1"; level 2; mgi_id "MGI:5596073"; tag "TAGENE";
chr19	HAVANA	transcript	33076624	33079583	0	+	.	gene_id "ENSMUSG00000120097.2"; transcript_id "ENSMUST00000259978.1"; gene_type "lncRNA"; gene_name "Gm36914"; transcript_type "lncRNA"; transcript_name "Gm36914-220"; level 2; mgi_id "MGI:5596073"; tag "TAGENE";
chr19	HAVANA	exon	33076664	33076794	0	+	.	gene_id "ENSMUSG00000120097.2"; transcript_id "ENSMUST00000259979.1"; gene_type "lncRNA"; gene_name "Gm36914"; transcript_type "lncRNA"; transcript_name "Gm36914-221"; exon_number 1; exon_id "ENSMUSE00001516376.1"; level 2; mgi_id "MGI:5596073"; tag "TAGENE";
chr19	HAVANA	transcript	33076664	33079584	0	+	.	gene_id "ENSMUSG00000120097.2"; transcript_id "ENSMUST00000259979.1"; gene_type "lncRNA"; gene_name "Gm36914"; transcript_type "lncRNA"; transcript_name "Gm36914-221"; level 2; mgi_id "MGI:5596073"; tag "TAGENE";
chr19	HAVANA	exon	33076675	33077085	0	+	.	gene_id "ENSMUSG00000120097.2"; transcript_id "ENSMUST00000259980.1"; gene_type "lncRNA"; gene_name "Gm36914"; transcript_type "lncRNA"; transcript_name "Gm36914-222"; exon_number 1; exon_id "ENSMUSE00001516367.1"; level 2; mgi_id "MGI:5596073"; tag "TAGENE";
chr19	HAVANA	transcript	33076675	33079590	0	+	.	gene_id "ENSMUSG00000120097.2"; transcript_id "ENSMUST00000259980.1"; gene_type "lncRNA"; gene_name "Gm36914"; transcript_type "lncRNA"; transcript_name "Gm36914-222"; level 2; mgi_id "MGI:5596073"; tag "TAGENE";
chr19	HAVANA	exon	33076900	33077085	0	+	.	gene_id "ENSMUSG00000120097.2"; transcript_id "ENSMUST00000259981.1"; gene_type "lncRNA"; gene_name "Gm36914"; transcript_type "lncRNA"; transcript_name "Gm36914-223"; exon_number 1; exon_id "ENSMUSE00001516388.1"; level 2; mgi_id "MGI:5596073"; tag "TAGENE";
chr19	HAVANA	transcript	33076900	33079580	0	+	.	gene_id "ENSMUSG00000120097.2"; transcript_id "ENSMUST00000259981.1"; gene_type "lncRNA"; gene_name "Gm36914"; transcript_type "lncRNA"; transcript_name "Gm36914-223"; level 2; mgi_id "MGI:5596073"; tag "TAGENE";
chr19	HAVANA	exon	33076987	33077085	0	+	.	gene_id "ENSMUSG00000120097.2"; transcript_id "ENSMUST00000259966.1"; gene_type "lncRNA"; gene_name "Gm36914"; transcript_type "lncRNA"; transcript_name "Gm36914-208"; exon_number 3; exon_id "ENSMUSE00001462962.2"; level 2; mgi_id "MGI:5596073"; tag "TAGENE";
chr19	HAVANA	exon	33076987	33077085	0	+	.	gene_id "ENSMUSG00000120097.2"; transcript_id "ENSMUST00000259968.1"; gene_type "lncRNA"; gene_name "Gm36914"; transcript_type "lncRNA"; transcript_name "Gm36914-210"; exon_number 3; exon_id "ENSMUSE00001462962.2"; level 2; mgi_id "MGI:5596073"; tag "basic"; tag "TAGENE";
chr19	HAVANA	exon	33076987	33077085	0	+	.	gene_id "ENSMUSG00000120097.2"; transcript_id "ENSMUST00000259967.1"; gene_type "lncRNA"; gene_name "Gm36914"; transcript_type "lncRNA"; transcript_name "Gm36914-209"; exon_number 2; exon_id "ENSMUSE00001462962.2"; level 2; mgi_id "MGI:5596073"; tag "TAGENE";
chr19	HAVANA	exon	33076987	33077085	0	+	.	gene_id "ENSMUSG00000120097.2"; transcript_id "ENSMUST00000259969.1"; gene_type "lncRNA"; gene_name "Gm36914"; transcript_type "lncRNA"; transcript_name "Gm36914-211"; exon_number 2; exon_id "ENSMUSE00001462962.2"; level 2; mgi_id "MGI:5596073"; tag "TAGENE";
chr19	HAVANA	exon	33076987	33077085	0	+	.	gene_id "ENSMUSG00000120097.2"; transcript_id "ENSMUST00000236508.2"; gene_type "lncRNA"; gene_name "Gm36914"; transcript_type "lncRNA"; transcript_name "Gm36914-201"; exon_number 3; exon_id "ENSMUSE00001462962.2"; level 2; mgi_id "MGI:5596073"; tag "inferred_transcript_model"; tag "RNA_Seq_supported_only"; havana_transcript "OTTMUST00000179583.1";
chr19	HAVANA	exon	33076987	33077085	0	+	.	gene_id "ENSMUSG00000120097.2"; transcript_id "ENSMUST00000259970.1"; gene_type "lncRNA"; gene_name "Gm36914"; transcript_type "lncRNA"; transcript_name "Gm36914-212"; exon_number 3; exon_id "ENSMUSE00001462962.2"; level 2; mgi_id "MGI:5596073"; tag "TAGENE";
chr19	HAVANA	exon	33076987	33077085	0	+	.	gene_id "ENSMUSG00000120097.2"; transcript_id "ENSMUST00000259971.1"; gene_type "lncRNA"; gene_name "Gm36914"; transcript_type "lncRNA"; transcript_name "Gm36914-213"; exon_number 3; exon_id "ENSMUSE00001462962.2"; level 2; mgi_id "MGI:5596073"; tag "TAGENE";
chr19	HAVANA	exon	33076987	33077085	0	+	.	gene_id "ENSMUSG00000120097.2"; transcript_id "ENSMUST00000259972.1"; gene_type "lncRNA"; gene_name "Gm36914"; transcript_type "lncRNA"; transcript_name "Gm36914-214"; exon_number 3; exon_id "ENSMUSE00001462962.2"; level 2; mgi_id "MGI:5596073"; tag "basic"; tag "TAGENE";
chr19	HAVANA	exon	33076987	33077085	0	+	.	gene_id "ENSMUSG00000120097.2"; transcript_id "ENSMUST00000259973.1"; gene_type "lncRNA"; gene_name "Gm36914"; transcript_type "lncRNA"; transcript_name "Gm36914-215"; exon_number 2; exon_id "ENSMUSE00001462962.2"; level 2; mgi_id "MGI:5596073"; tag "basic"; tag "TAGENE";
chr19	HAVANA	exon	33076987	33077085	0	+	.	gene_id "ENSMUSG00000120097.2"; transcript_id "ENSMUST00000259974.1"; gene_type "lncRNA"; gene_name "Gm36914"; transcript_type "lncRNA"; transcript_name "Gm36914-216"; exon_number 3; exon_id "ENSMUSE00001462962.2"; level 2; mgi_id "MGI:5596073"; tag "TAGENE";
chr19	HAVANA	exon	33076987	33077085	0	+	.	gene_id "ENSMUSG00000120097.2"; transcript_id "ENSMUST00000259975.1"; gene_type "lncRNA"; gene_name "Gm36914"; transcript_type "lncRNA"; transcript_name "Gm36914-217"; exon_number 2; exon_id "ENSMUSE00001462962.2"; level 2; mgi_id "MGI:5596073"; tag "basic"; tag "TAGENE";
chr19	HAVANA	exon	33076987	33077085	0	+	.	gene_id "ENSMUSG00000120097.2"; transcript_id "ENSMUST00000259976.1"; gene_type "lncRNA"; gene_name "Gm36914"; transcript_type "lncRNA"; transcript_name "Gm36914-218"; exon_number 2; exon_id "ENSMUSE00001462962.2"; level 2; mgi_id "MGI:5596073"; tag "TAGENE";
chr19	HAVANA	exon	33076987	33077085	0	+	.	gene_id "ENSMUSG00000120097.2"; transcript_id "ENSMUST00000259977.1"; gene_type "lncRNA"; gene_name "Gm36914"; transcript_type "lncRNA"; transcript_name "Gm36914-219"; exon_number 2; exon_id "ENSMUSE00001462962.2"; level 2; mgi_id "MGI:5596073"; tag "TAGENE";
chr19	HAVANA	exon	33076987	33077085	0	+	.	gene_id "ENSMUSG00000120097.2"; transcript_id "ENSMUST00000259978.1"; gene_type "lncRNA"; gene_name "Gm36914"; transcript_type "lncRNA"; transcript_name "Gm36914-220"; exon_number 2; exon_id "ENSMUSE00001462962.2"; level 2; mgi_id "MGI:5596073"; tag "TAGENE";
chr19	HAVANA	exon	33076987	33077085	0	+	.	gene_id "ENSMUSG00000120097.2"; transcript_id "ENSMUST00000259979.1"; gene_type "lncRNA"; gene_name "Gm36914"; transcript_type "lncRNA"; transcript_name "Gm36914-221"; exon_number 2; exon_id "ENSMUSE00001462962.2"; level 2; mgi_id "MGI:5596073"; tag "TAGENE";
chr19	HAVANA	exon	33076987	33078269	0	+	.	gene_id "ENSMUSG00000120097.2"; transcript_id "ENSMUST00000241472.2"; gene_type "lncRNA"; gene_name "Gm36914"; transcript_type "lncRNA"; transcript_name "Gm36914-203"; exon_number 4; exon_id "ENSMUSE00001516397.1"; level 2; mgi_id "MGI:5596073"; tag "basic"; tag "Ensembl_canonical"; tag "GENCODE_Primary"; tag "TAGENE";
chr19	HAVANA	exon	33077596	33078030	0	+	.	gene_id "ENSMUSG00000120097.2"; transcript_id "ENSMUST00000259983.1"; gene_type "lncRNA"; gene_name "Gm36914"; transcript_type "lncRNA"; transcript_name "Gm36914-225"; exon_number 1; exon_id "ENSMUSE00001516365.1"; level 2; mgi_id "MGI:5596073"; tag "basic"; tag "TAGENE";
chr19	HAVANA	transcript	33077596	33079580	0	+	.	gene_id "ENSMUSG00000120097.2"; transcript_id "ENSMUST00000259983.1"; gene_type "lncRNA"; gene_name "Gm36914"; transcript_type "lncRNA"; transcript_name "Gm36914-225"; level 2; mgi_id "MGI:5596073"; tag "basic"; tag "TAGENE";
chr19	HAVANA	exon	33077599	33078030	0	+	.	gene_id "ENSMUSG00000120097.2"; transcript_id "ENSMUST00000259982.1"; gene_type "lncRNA"; gene_name "Gm36914"; transcript_type "lncRNA"; transcript_name "Gm36914-224"; exon_number 1; exon_id "ENSMUSE00001516369.1"; level 2; mgi_id "MGI:5596073"; tag "TAGENE";
chr19	HAVANA	transcript	33077599	33079590	0	+	.	gene_id "ENSMUSG00000120097.2"; transcript_id "ENSMUST00000259982.1"; gene_type "lncRNA"; gene_name "Gm36914"; transcript_type "lncRNA"; transcript_name "Gm36914-224"; level 2; mgi_id "MGI:5596073"; tag "TAGENE";
chr19	HAVANA	exon	33077617	33077982	0	+	.	gene_id "ENSMUSG00000120097.2"; transcript_id "ENSMUST00000259984.1"; gene_type "lncRNA"; gene_name "Gm36914"; transcript_type "lncRNA"; transcript_name "Gm36914-226"; exon_number 1; exon_id "ENSMUSE00001516378.1"; level 2; mgi_id "MGI:5596073"; tag "TAGENE";
chr19	HAVANA	transcript	33077617	33079590	0	+	.	gene_id "ENSMUSG00000120097.2"; transcript_id "ENSMUST00000259984.1"; gene_type "lncRNA"; gene_name "Gm36914"; transcript_type "lncRNA"; transcript_name "Gm36914-226"; level 2; mgi_id "MGI:5596073"; tag "TAGENE";
chr19	HAVANA	exon	33077929	33077982	0	+	.	gene_id "ENSMUSG00000120097.2"; transcript_id "ENSMUST00000259985.1"; gene_type "lncRNA"; gene_name "Gm36914"; transcript_type "lncRNA"; transcript_name "Gm36914-227"; exon_number 1; exon_id "ENSMUSE00001516395.1"; level 2; mgi_id "MGI:5596073"; tag "TAGENE";
chr19	HAVANA	transcript	33077929	33079580	0	+	.	gene_id "ENSMUSG00000120097.2"; transcript_id "ENSMUST00000259985.1"; gene_type "lncRNA"; gene_name "Gm36914"; transcript_type "lncRNA"; transcript_name "Gm36914-227"; level 2; mgi_id "MGI:5596073"; tag "TAGENE";
chr19	HAVANA	exon	33077938	33078030	0	+	.	gene_id "ENSMUSG00000120097.2"; transcript_id "ENSMUST00000259969.1"; gene_type "lncRNA"; gene_name "Gm36914"; transcript_type "lncRNA"; transcript_name "Gm36914-211"; exon_number 3; exon_id "ENSMUSE00001516391.1"; level 2; mgi_id "MGI:5596073"; tag "TAGENE";
chr19	HAVANA	exon	33077938	33078030	0	+	.	gene_id "ENSMUSG00000120097.2"; transcript_id "ENSMUST00000259975.1"; gene_type "lncRNA"; gene_name "Gm36914"; transcript_type "lncRNA"; transcript_name "Gm36914-217"; exon_number 3; exon_id "ENSMUSE00001516391.1"; level 2; mgi_id "MGI:5596073"; tag "basic"; tag "TAGENE";
chr19	HAVANA	exon	33077938	33078030	0	+	.	gene_id "ENSMUSG00000120097.2"; transcript_id "ENSMUST00000259981.1"; gene_type "lncRNA"; gene_name "Gm36914"; transcript_type "lncRNA"; transcript_name "Gm36914-223"; exon_number 2; exon_id "ENSMUSE00001516391.1"; level 2; mgi_id "MGI:5596073"; tag "TAGENE";
chr19	HAVANA	exon	33078133	33078201	0	+	.	gene_id "ENSMUSG00000120097.2"; transcript_id "ENSMUST00000259985.1"; gene_type "lncRNA"; gene_name "Gm36914"; transcript_type "lncRNA"; transcript_name "Gm36914-227"; exon_number 2; exon_id "ENSMUSE00001516366.1"; level 2; mgi_id "MGI:5596073"; tag "TAGENE";
chr19	HAVANA	exon	33078133	33078269	0	+	.	gene_id "ENSMUSG00000120097.2"; transcript_id "ENSMUST00000259966.1"; gene_type "lncRNA"; gene_name "Gm36914"; transcript_type "lncRNA"; transcript_name "Gm36914-208"; exon_number 4; exon_id "ENSMUSE00001455725.2"; level 2; mgi_id "MGI:5596073"; tag "TAGENE";
chr19	HAVANA	exon	33078133	33078269	0	+	.	gene_id "ENSMUSG00000120097.2"; transcript_id "ENSMUST00000259968.1"; gene_type "lncRNA"; gene_name "Gm36914"; transcript_type "lncRNA"; transcript_name "Gm36914-210"; exon_number 4; exon_id "ENSMUSE00001455725.2"; level 2; mgi_id "MGI:5596073"; tag "basic"; tag "TAGENE";
chr19	HAVANA	exon	33078133	33078269	0	+	.	gene_id "ENSMUSG00000120097.2"; transcript_id "ENSMUST00000259967.1"; gene_type "lncRNA"; gene_name "Gm36914"; transcript_type "lncRNA"; transcript_name "Gm36914-209"; exon_number 3; exon_id "ENSMUSE00001455725.2"; level 2; mgi_id "MGI:5596073"; tag "TAGENE";
chr19	HAVANA	exon	33078133	33078269	0	+	.	gene_id "ENSMUSG00000120097.2"; transcript_id "ENSMUST00000259969.1"; gene_type "lncRNA"; gene_name "Gm36914"; transcript_type "lncRNA"; transcript_name "Gm36914-211"; exon_number 4; exon_id "ENSMUSE00001455725.2"; level 2; mgi_id "MGI:5596073"; tag "TAGENE";
chr19	HAVANA	exon	33078133	33078269	0	+	.	gene_id "ENSMUSG00000120097.2"; transcript_id "ENSMUST00000236508.2"; gene_type "lncRNA"; gene_name "Gm36914"; transcript_type "lncRNA"; transcript_name "Gm36914-201"; exon_number 4; exon_id "ENSMUSE00001455725.2"; level 2; mgi_id "MGI:5596073"; tag "inferred_transcript_model"; tag "RNA_Seq_supported_only"; havana_transcript "OTTMUST00000179583.1";
chr19	HAVANA	exon	33078133	33078269	0	+	.	gene_id "ENSMUSG00000120097.2"; transcript_id "ENSMUST00000259970.1"; gene_type "lncRNA"; gene_name "Gm36914"; transcript_type "lncRNA"; transcript_name "Gm36914-212"; exon_number 4; exon_id "ENSMUSE00001455725.2"; level 2; mgi_id "MGI:5596073"; tag "TAGENE";
chr19	HAVANA	exon	33078133	33078269	0	+	.	gene_id "ENSMUSG00000120097.2"; transcript_id "ENSMUST00000259971.1"; gene_type "lncRNA"; gene_name "Gm36914"; transcript_type "lncRNA"; transcript_name "Gm36914-213"; exon_number 4; exon_id "ENSMUSE00001455725.2"; level 2; mgi_id "MGI:5596073"; tag "TAGENE";
chr19	HAVANA	exon	33078133	33078269	0	+	.	gene_id "ENSMUSG00000120097.2"; transcript_id "ENSMUST00000259972.1"; gene_type "lncRNA"; gene_name "Gm36914"; transcript_type "lncRNA"; transcript_name "Gm36914-214"; exon_number 4; exon_id "ENSMUSE00001455725.2"; level 2; mgi_id "MGI:5596073"; tag "basic"; tag "TAGENE";
chr19	HAVANA	exon	33078133	33078269	0	+	.	gene_id "ENSMUSG00000120097.2"; transcript_id "ENSMUST00000259973.1"; gene_type "lncRNA"; gene_name "Gm36914"; transcript_type "lncRNA"; transcript_name "Gm36914-215"; exon_number 3; exon_id "ENSMUSE00001455725.2"; level 2; mgi_id "MGI:5596073"; tag "basic"; tag "TAGENE";
chr19	HAVANA	exon	33078133	33078269	0	+	.	gene_id "ENSMUSG00000120097.2"; transcript_id "ENSMUST00000259974.1"; gene_type "lncRNA"; gene_name "Gm36914"; transcript_type "lncRNA"; transcript_name "Gm36914-216"; exon_number 4; exon_id "ENSMUSE00001455725.2"; level 2; mgi_id "MGI:5596073"; tag "TAGENE";
chr19	HAVANA	exon	33078133	33078269	0	+	.	gene_id "ENSMUSG00000120097.2"; transcript_id "ENSMUST00000259975.1"; gene_type "lncRNA"; gene_name "Gm36914"; transcript_type "lncRNA"; transcript_name "Gm36914-217"; exon_number 4; exon_id "ENSMUSE00001455725.2"; level 2; mgi_id "MGI:5596073"; tag "basic"; tag "TAGENE";
chr19	HAVANA	exon	33078133	33078269	0	+	.	gene_id "ENSMUSG00000120097.2"; transcript_id "ENSMUST00000259977.1"; gene_type "lncRNA"; gene_name "Gm36914"; transcript_type "lncRNA"; transcript_name "Gm36914-219"; exon_number 3; exon_id "ENSMUSE00001455725.2"; level 2; mgi_id "MGI:5596073"; tag "TAGENE";
chr19	HAVANA	exon	33078133	33078269	0	+	.	gene_id "ENSMUSG00000120097.2"; transcript_id "ENSMUST00000259978.1"; gene_type "lncRNA"; gene_name "Gm36914"; transcript_type "lncRNA"; transcript_name "Gm36914-220"; exon_number 3; exon_id "ENSMUSE00001455725.2"; level 2; mgi_id "MGI:5596073"; tag "TAGENE";
chr19	HAVANA	exon	33078133	33078269	0	+	.	gene_id "ENSMUSG00000120097.2"; transcript_id "ENSMUST00000259979.1"; gene_type "lncRNA"; gene_name "Gm36914"; transcript_type "lncRNA"; transcript_name "Gm36914-221"; exon_number 3; exon_id "ENSMUSE00001455725.2"; level 2; mgi_id "MGI:5596073"; tag "TAGENE";
chr19	HAVANA	exon	33078133	33078269	0	+	.	gene_id "ENSMUSG00000120097.2"; transcript_id "ENSMUST00000259980.1"; gene_type "lncRNA"; gene_name "Gm36914"; transcript_type "lncRNA"; transcript_name "Gm36914-222"; exon_number 2; exon_id "ENSMUSE00001455725.2"; level 2; mgi_id "MGI:5596073"; tag "TAGENE";
chr19	HAVANA	exon	33078133	33078269	0	+	.	gene_id "ENSMUSG00000120097.2"; transcript_id "ENSMUST00000259981.1"; gene_type "lncRNA"; gene_name "Gm36914"; transcript_type "lncRNA"; transcript_name "Gm36914-223"; exon_number 3; exon_id "ENSMUSE00001455725.2"; level 2; mgi_id "MGI:5596073"; tag "TAGENE";
chr19	HAVANA	exon	33078133	33078269	0	+	.	gene_id "ENSMUSG00000120097.2"; transcript_id "ENSMUST00000259982.1"; gene_type "lncRNA"; gene_name "Gm36914"; transcript_type "lncRNA"; transcript_name "Gm36914-224"; exon_number 2; exon_id "ENSMUSE00001455725.2"; level 2; mgi_id "MGI:5596073"; tag "TAGENE";
chr19	HAVANA	exon	33078133	33078269	0	+	.	gene_id "ENSMUSG00000120097.2"; transcript_id "ENSMUST00000259984.1"; gene_type "lncRNA"; gene_name "Gm36914"; transcript_type "lncRNA"; transcript_name "Gm36914-226"; exon_number 2; exon_id "ENSMUSE00001455725.2"; level 2; mgi_id "MGI:5596073"; tag "TAGENE";
chr19	HAVANA	exon	33078133	33079580	0	+	.	gene_id "ENSMUSG00000120097.2"; transcript_id "ENSMUST00000259983.1"; gene_type "lncRNA"; gene_name "Gm36914"; transcript_type "lncRNA"; transcript_name "Gm36914-225"; exon_number 2; exon_id "ENSMUSE00001516377.1"; level 2; mgi_id "MGI:5596073"; tag "basic"; tag "TAGENE";
chr19	HAVANA	exon	33078918	33078971	0	+	.	gene_id "ENSMUSG00000120097.2"; transcript_id "ENSMUST00000259986.1"; gene_type "lncRNA"; gene_name "Gm36914"; transcript_type "lncRNA"; transcript_name "Gm36914-228"; exon_number 1; exon_id "ENSMUSE00001516389.1"; level 2; mgi_id "MGI:5596073"; tag "TAGENE";
chr19	HAVANA	transcript	33078918	33079584	0	+	.	gene_id "ENSMUSG00000120097.2"; transcript_id "ENSMUST00000259986.1"; gene_type "lncRNA"; gene_name "Gm36914"; transcript_type "lncRNA"; transcript_name "Gm36914-228"; level 2; mgi_id "MGI:5596073"; tag "TAGENE";
chr19	HAVANA	exon	33079152	33079567	0	+	.	gene_id "ENSMUSG00000120097.2"; transcript_id "ENSMUST00000236508.2"; gene_type "lncRNA"; gene_name "Gm36914"; transcript_type "lncRNA"; transcript_name "Gm36914-201"; exon_number 5; exon_id "ENSMUSE00001460637.2"; level 2; mgi_id "MGI:5596073"; tag "inferred_transcript_model"; tag "RNA_Seq_supported_only"; havana_transcript "OTTMUST00000179583.1";
chr19	HAVANA	exon	33079152	33079580	0	+	.	gene_id "ENSMUSG00000120097.2"; transcript_id "ENSMUST00000259969.1"; gene_type "lncRNA"; gene_name "Gm36914"; transcript_type "lncRNA"; transcript_name "Gm36914-211"; exon_number 5; exon_id "ENSMUSE00001516375.1"; level 2; mgi_id "MGI:5596073"; tag "TAGENE";
chr19	HAVANA	exon	33079152	33079580	0	+	.	gene_id "ENSMUSG00000120097.2"; transcript_id "ENSMUST00000259971.1"; gene_type "lncRNA"; gene_name "Gm36914"; transcript_type "lncRNA"; transcript_name "Gm36914-213"; exon_number 5; exon_id "ENSMUSE00001516375.1"; level 2; mgi_id "MGI:5596073"; tag "TAGENE";
chr19	HAVANA	exon	33079152	33079580	0	+	.	gene_id "ENSMUSG00000120097.2"; transcript_id "ENSMUST00000259972.1"; gene_type "lncRNA"; gene_name "Gm36914"; transcript_type "lncRNA"; transcript_name "Gm36914-214"; exon_number 5; exon_id "ENSMUSE00001516375.1"; level 2; mgi_id "MGI:5596073"; tag "basic"; tag "TAGENE";
chr19	HAVANA	exon	33079152	33079580	0	+	.	gene_id "ENSMUSG00000120097.2"; transcript_id "ENSMUST00000259977.1"; gene_type "lncRNA"; gene_name "Gm36914"; transcript_type "lncRNA"; transcript_name "Gm36914-219"; exon_number 4; exon_id "ENSMUSE00001516375.1"; level 2; mgi_id "MGI:5596073"; tag "TAGENE";
chr19	HAVANA	exon	33079152	33079580	0	+	.	gene_id "ENSMUSG00000120097.2"; transcript_id "ENSMUST00000259981.1"; gene_type "lncRNA"; gene_name "Gm36914"; transcript_type "lncRNA"; transcript_name "Gm36914-223"; exon_number 4; exon_id "ENSMUSE00001516375.1"; level 2; mgi_id "MGI:5596073"; tag "TAGENE";
chr19	HAVANA	exon	33079152	33079580	0	+	.	gene_id "ENSMUSG00000120097.2"; transcript_id "ENSMUST00000259985.1"; gene_type "lncRNA"; gene_name "Gm36914"; transcript_type "lncRNA"; transcript_name "Gm36914-227"; exon_number 3; exon_id "ENSMUSE00001516375.1"; level 2; mgi_id "MGI:5596073"; tag "TAGENE";
chr19	HAVANA	exon	33079152	33079581	0	+	.	gene_id "ENSMUSG00000120097.2"; transcript_id "ENSMUST00000259968.1"; gene_type "lncRNA"; gene_name "Gm36914"; transcript_type "lncRNA"; transcript_name "Gm36914-210"; exon_number 5; exon_id "ENSMUSE00001516379.1"; level 2; mgi_id "MGI:5596073"; tag "basic"; tag "TAGENE";
chr19	HAVANA	exon	33079152	33079583	0	+	.	gene_id "ENSMUSG00000120097.2"; transcript_id "ENSMUST00000259978.1"; gene_type "lncRNA"; gene_name "Gm36914"; transcript_type "lncRNA"; transcript_name "Gm36914-220"; exon_number 4; exon_id "ENSMUSE00001516370.1"; level 2; mgi_id "MGI:5596073"; tag "TAGENE";
chr19	HAVANA	exon	33079152	33079584	0	+	.	gene_id "ENSMUSG00000120097.2"; transcript_id "ENSMUST00000241472.2"; gene_type "lncRNA"; gene_name "Gm36914"; transcript_type "lncRNA"; transcript_name "Gm36914-203"; exon_number 5; exon_id "ENSMUSE00001516381.1"; level 2; mgi_id "MGI:5596073"; tag "basic"; tag "Ensembl_canonical"; tag "GENCODE_Primary"; tag "TAGENE";
chr19	HAVANA	exon	33079152	33079584	0	+	.	gene_id "ENSMUSG00000120097.2"; transcript_id "ENSMUST00000259966.1"; gene_type "lncRNA"; gene_name "Gm36914"; transcript_type "lncRNA"; transcript_name "Gm36914-208"; exon_number 5; exon_id "ENSMUSE00001516381.1"; level 2; mgi_id "MGI:5596073"; tag "TAGENE";
chr19	HAVANA	exon	33079152	33079584	0	+	.	gene_id "ENSMUSG00000120097.2"; transcript_id "ENSMUST00000259970.1"; gene_type "lncRNA"; gene_name "Gm36914"; transcript_type "lncRNA"; transcript_name "Gm36914-212"; exon_number 5; exon_id "ENSMUSE00001516381.1"; level 2; mgi_id "MGI:5596073"; tag "TAGENE";
chr19	HAVANA	exon	33079152	33079584	0	+	.	gene_id "ENSMUSG00000120097.2"; transcript_id "ENSMUST00000259974.1"; gene_type "lncRNA"; gene_name "Gm36914"; transcript_type "lncRNA"; transcript_name "Gm36914-216"; exon_number 5; exon_id "ENSMUSE00001516381.1"; level 2; mgi_id "MGI:5596073"; tag "TAGENE";
chr19	HAVANA	exon	33079152	33079584	0	+	.	gene_id "ENSMUSG00000120097.2"; transcript_id "ENSMUST00000259976.1"; gene_type "lncRNA"; gene_name "Gm36914"; transcript_type "lncRNA"; transcript_name "Gm36914-218"; exon_number 3; exon_id "ENSMUSE00001516381.1"; level 2; mgi_id "MGI:5596073"; tag "TAGENE";
chr19	HAVANA	exon	33079152	33079584	0	+	.	gene_id "ENSMUSG00000120097.2"; transcript_id "ENSMUST00000259979.1"; gene_type "lncRNA"; gene_name "Gm36914"; transcript_type "lncRNA"; transcript_name "Gm36914-221"; exon_number 4; exon_id "ENSMUSE00001516381.1"; level 2; mgi_id "MGI:5596073"; tag "TAGENE";
chr19	HAVANA	exon	33079152	33079584	0	+	.	gene_id "ENSMUSG00000120097.2"; transcript_id "ENSMUST00000259986.1"; gene_type "lncRNA"; gene_name "Gm36914"; transcript_type "lncRNA"; transcript_name "Gm36914-228"; exon_number 2; exon_id "ENSMUSE00001516381.1"; level 2; mgi_id "MGI:5596073"; tag "TAGENE";
chr19	HAVANA	exon	33079152	33079590	0	+	.	gene_id "ENSMUSG00000120097.2"; transcript_id "ENSMUST00000259967.1"; gene_type "lncRNA"; gene_name "Gm36914"; transcript_type "lncRNA"; transcript_name "Gm36914-209"; exon_number 4; exon_id "ENSMUSE00001516387.1"; level 2; mgi_id "MGI:5596073"; tag "TAGENE";
chr19	HAVANA	exon	33079152	33079590	0	+	.	gene_id "ENSMUSG00000120097.2"; transcript_id "ENSMUST00000259975.1"; gene_type "lncRNA"; gene_name "Gm36914"; transcript_type "lncRNA"; transcript_name "Gm36914-217"; exon_number 5; exon_id "ENSMUSE00001516387.1"; level 2; mgi_id "MGI:5596073"; tag "basic"; tag "TAGENE";
chr19	HAVANA	exon	33079152	33079590	0	+	.	gene_id "ENSMUSG00000120097.2"; transcript_id "ENSMUST00000259980.1"; gene_type "lncRNA"; gene_name "Gm36914"; transcript_type "lncRNA"; transcript_name "Gm36914-222"; exon_number 3; exon_id "ENSMUSE00001516387.1"; level 2; mgi_id "MGI:5596073"; tag "TAGENE";
chr19	HAVANA	exon	33079152	33079590	0	+	.	gene_id "ENSMUSG00000120097.2"; transcript_id "ENSMUST00000259982.1"; gene_type "lncRNA"; gene_name "Gm36914"; transcript_type "lncRNA"; transcript_name "Gm36914-224"; exon_number 3; exon_id "ENSMUSE00001516387.1"; level 2; mgi_id "MGI:5596073"; tag "TAGENE";
chr19	HAVANA	exon	33079152	33079590	0	+	.	gene_id "ENSMUSG00000120097.2"; transcript_id "ENSMUST00000259984.1"; gene_type "lncRNA"; gene_name "Gm36914"; transcript_type "lncRNA"; transcript_name "Gm36914-226"; exon_number 3; exon_id "ENSMUSE00001516387.1"; level 2; mgi_id "MGI:5596073"; tag "TAGENE";
chr19	HAVANA	exon	33079152	33080870	0	+	.	gene_id "ENSMUSG00000120097.2"; transcript_id "ENSMUST00000259973.1"; gene_type "lncRNA"; gene_name "Gm36914"; transcript_type "lncRNA"; transcript_name "Gm36914-215"; exon_number 4; exon_id "ENSMUSE00001516393.1"; level 2; mgi_id "MGI:5596073"; tag "basic"; tag "TAGENE";
chr19	sragcm37_mid	exon	33086768	33086955	0.0531321035569693	+	.	gene_id "ENSMUSG00000118196.3"; transcript_id "ENSMUSG00000118196.3_tx_7"; exon_id "chr19_33086768_33086955_+"; exonnum "1"; txlen "912";
chr19	sragcm37_ss	exon	33092096	33092819	0.0531321035569693	+	.	gene_id "ENSMUSG00000118196.3"; transcript_id "ENSMUSG00000118196.3_tx_7"; exon_id "chr19_33092096_33092819_+"; exonnum "2"; txlen "912";
chr19	HAVANA	exon	33100047	33100440	0	+	.	gene_id "ENSMUSG00000118196.3"; transcript_id "ENSMUST00000237929.2"; gene_type "lncRNA"; gene_name "Gm29946"; transcript_type "lncRNA"; transcript_name "Gm29946-201"; exon_number 1; exon_id "ENSMUSE00001462685.2"; level 2; mgi_id "MGI:5589105"; tag "inferred_transcript_model"; tag "RNA_Seq_supported_only"; tag "basic"; havana_gene "OTTMUSG00000074018.1"; havana_transcript "OTTMUST00000179584.1";
chr19	HAVANA	transcript	33100047	33112219	0	+	.	gene_id "ENSMUSG00000118196.3"; transcript_id "ENSMUST00000237929.2"; gene_type "lncRNA"; gene_name "Gm29946"; transcript_type "lncRNA"; transcript_name "Gm29946-201"; level 2; mgi_id "MGI:5589105"; tag "inferred_transcript_model"; tag "RNA_Seq_supported_only"; tag "basic"; havana_gene "OTTMUSG00000074018.1"; havana_transcript "OTTMUST00000179584.1";
chr19	HAVANA	gene	33100047	33115713	0	+	.	gene_id "ENSMUSG00000118196.3"; gene_type "lncRNA"; gene_name "Gm29946"; level 2; mgi_id "MGI:5589105"; havana_gene "OTTMUSG00000074018.1";
chr19	HAVANA	exon	33100194	33100440	0	+	.	gene_id "ENSMUSG00000118196.3"; transcript_id "ENSMUST00000343517.1"; gene_type "lncRNA"; gene_name "Gm29946"; transcript_type "lncRNA"; transcript_name "Gm29946-204"; exon_number 1; exon_id "ENSMUSE00001676721.1"; level 2; mgi_id "MGI:5589105"; tag "TAGENE"; havana_gene "OTTMUSG00000074018.1";
chr19	HAVANA	transcript	33100194	33107938	0	+	.	gene_id "ENSMUSG00000118196.3"; transcript_id "ENSMUST00000343517.1"; gene_type "lncRNA"; gene_name "Gm29946"; transcript_type "lncRNA"; transcript_name "Gm29946-204"; level 2; mgi_id "MGI:5589105"; tag "TAGENE"; havana_gene "OTTMUSG00000074018.1";
chr19	HAVANA	exon	33100198	33100440	0	+	.	gene_id "ENSMUSG00000118196.3"; transcript_id "ENSMUST00000343518.1"; gene_type "lncRNA"; gene_name "Gm29946"; transcript_type "lncRNA"; transcript_name "Gm29946-205"; exon_number 1; exon_id "ENSMUSE00001676714.1"; level 2; mgi_id "MGI:5589105"; tag "TAGENE"; havana_gene "OTTMUSG00000074018.1";
chr19	HAVANA	transcript	33100198	33107942	0	+	.	gene_id "ENSMUSG00000118196.3"; transcript_id "ENSMUST00000343518.1"; gene_type "lncRNA"; gene_name "Gm29946"; transcript_type "lncRNA"; transcript_name "Gm29946-205"; level 2; mgi_id "MGI:5589105"; tag "TAGENE"; havana_gene "OTTMUSG00000074018.1";
chr19	HAVANA	exon	33100217	33100440	0	+	.	gene_id "ENSMUSG00000118196.3"; transcript_id "ENSMUST00000343515.1"; gene_type "lncRNA"; gene_name "Gm29946"; transcript_type "lncRNA"; transcript_name "Gm29946-202"; exon_number 1; exon_id "ENSMUSE00001676718.1"; level 2; mgi_id "MGI:5589105"; tag "basic"; tag "Ensembl_canonical"; tag "GENCODE_Primary"; tag "TAGENE"; havana_gene "OTTMUSG00000074018.1";
chr19	ENSEMBL_gcm37	exon	33100217	33100440	0.0154618786488053	+	.	gene_id "ENSMUSG00000118196.3"; transcript_id "ENSMUSG00000118196.3_tx_11"; exon_id "chr19_33100217_33100440_+"; exonnum "1"; txlen "1101";
chr19	ENSEMBL_gcm37	exon	33100217	33100440	0.0154618786488053	+	.	gene_id "ENSMUSG00000118196.3"; transcript_id "ENSMUSG00000118196.3_tx_12"; exon_id "chr19_33100217_33100440_+"; exonnum "1"; txlen "1096";
chr19	ENSEMBL_gcm37	exon	33100217	33100440	0.0106438947725767	+	.	gene_id "ENSMUSG00000118196.3"; transcript_id "ENSMUSG00000118196.3_tx_13"; exon_id "chr19_33100217_33100440_+"; exonnum "1"; txlen "1014";
chr19	ENSEMBL_gcm37	exon	33100217	33100440	0.0106438947725767	+	.	gene_id "ENSMUSG00000118196.3"; transcript_id "ENSMUSG00000118196.3_tx_14"; exon_id "chr19_33100217_33100440_+"; exonnum "1"; txlen "898";
chr19	ENSEMBL_gcm37	exon	33100217	33100440	0.0106438947725767	+	.	gene_id "ENSMUSG00000118196.3"; transcript_id "ENSMUSG00000118196.3_tx_15"; exon_id "chr19_33100217_33100440_+"; exonnum "1"; txlen "684";
chr19	ENSEMBL_gcm37	exon	33100217	33100440	0.0106438947725767	+	.	gene_id "ENSMUSG00000118196.3"; transcript_id "ENSMUSG00000118196.3_tx_16"; exon_id "chr19_33100217_33100440_+"; exonnum "1"; txlen "1055";
chr19	HAVANA	transcript	33100217	33115713	0	+	.	gene_id "ENSMUSG00000118196.3"; transcript_id "ENSMUST00000343515.1"; gene_type "lncRNA"; gene_name "Gm29946"; transcript_type "lncRNA"; transcript_name "Gm29946-202"; level 2; mgi_id "MGI:5589105"; tag "basic"; tag "Ensembl_canonical"; tag "GENCODE_Primary"; tag "TAGENE"; havana_gene "OTTMUSG00000074018.1";
chr19	HAVANA	exon	33100227	33100440	0	+	.	gene_id "ENSMUSG00000118196.3"; transcript_id "ENSMUST00000343516.1"; gene_type "lncRNA"; gene_name "Gm29946"; transcript_type "lncRNA"; transcript_name "Gm29946-203"; exon_number 1; exon_id "ENSMUSE00001676724.1"; level 2; mgi_id "MGI:5589105"; tag "basic"; tag "TAGENE"; havana_gene "OTTMUSG00000074018.1";
chr19	HAVANA	transcript	33100227	33111344	0	+	.	gene_id "ENSMUSG00000118196.3"; transcript_id "ENSMUST00000343516.1"; gene_type "lncRNA"; gene_name "Gm29946"; transcript_type "lncRNA"; transcript_name "Gm29946-203"; level 2; mgi_id "MGI:5589105"; tag "basic"; tag "TAGENE"; havana_gene "OTTMUSG00000074018.1";
chr19	HAVANA	exon	33100301	33100440	0	+	.	gene_id "ENSMUSG00000118196.3"; transcript_id "ENSMUST00000343519.1"; gene_type "lncRNA"; gene_name "Gm29946"; transcript_type "lncRNA"; transcript_name "Gm29946-206"; exon_number 1; exon_id "ENSMUSE00001676723.1"; level 2; mgi_id "MGI:5589105"; tag "TAGENE"; havana_gene "OTTMUSG00000074018.1";
chr19	HAVANA	transcript	33100301	33101102	0	+	.	gene_id "ENSMUSG00000118196.3"; transcript_id "ENSMUST00000343519.1"; gene_type "lncRNA"; gene_name "Gm29946"; transcript_type "lncRNA"; transcript_name "Gm29946-206"; level 2; mgi_id "MGI:5589105"; tag "TAGENE"; havana_gene "OTTMUSG00000074018.1";
chr19	HAVANA	exon	33100625	33100954	0	+	.	gene_id "ENSMUSG00000118196.3"; transcript_id "ENSMUST00000237929.2"; gene_type "lncRNA"; gene_name "Gm29946"; transcript_type "lncRNA"; transcript_name "Gm29946-201"; exon_number 2; exon_id "ENSMUSE00001461989.2"; level 2; mgi_id "MGI:5589105"; tag "inferred_transcript_model"; tag "RNA_Seq_supported_only"; tag "basic"; havana_gene "OTTMUSG00000074018.1"; havana_transcript "OTTMUST00000179584.1";
chr19	HAVANA	exon	33100625	33100954	0	+	.	gene_id "ENSMUSG00000118196.3"; transcript_id "ENSMUST00000343518.1"; gene_type "lncRNA"; gene_name "Gm29946"; transcript_type "lncRNA"; transcript_name "Gm29946-205"; exon_number 2; exon_id "ENSMUSE00001461989.2"; level 2; mgi_id "MGI:5589105"; tag "TAGENE"; havana_gene "OTTMUSG00000074018.1";
chr19	HAVANA	exon	33100625	33100954	0	+	.	gene_id "ENSMUSG00000118196.3"; transcript_id "ENSMUST00000343516.1"; gene_type "lncRNA"; gene_name "Gm29946"; transcript_type "lncRNA"; transcript_name "Gm29946-203"; exon_number 2; exon_id "ENSMUSE00001461989.2"; level 2; mgi_id "MGI:5589105"; tag "basic"; tag "TAGENE"; havana_gene "OTTMUSG00000074018.1";
chr19	ENSEMBL_gcm37	exon	33100625	33100954	0.0154618786488053	+	.	gene_id "ENSMUSG00000118196.3"; transcript_id "ENSMUSG00000118196.3_tx_11"; exon_id "chr19_33100625_33100954_+"; exonnum "2"; txlen "1101";
chr19	ENSEMBL_gcm37	exon	33100625	33100954	0.0154618786488053	+	.	gene_id "ENSMUSG00000118196.3"; transcript_id "ENSMUSG00000118196.3_tx_12"; exon_id "chr19_33100625_33100954_+"; exonnum "2"; txlen "1096";
chr19	ENSEMBL_gcm37	exon	33100625	33100954	0.0106438947725767	+	.	gene_id "ENSMUSG00000118196.3"; transcript_id "ENSMUSG00000118196.3_tx_13"; exon_id "chr19_33100625_33100954_+"; exonnum "2"; txlen "1014";
chr19	ENSEMBL_gcm37	exon	33100625	33100954	0.0106438947725767	+	.	gene_id "ENSMUSG00000118196.3"; transcript_id "ENSMUSG00000118196.3_tx_14"; exon_id "chr19_33100625_33100954_+"; exonnum "2"; txlen "898";
chr19	ENSEMBL_gcm37	exon	33100625	33100954	0.0106438947725767	+	.	gene_id "ENSMUSG00000118196.3"; transcript_id "ENSMUSG00000118196.3_tx_16"; exon_id "chr19_33100625_33100954_+"; exonnum "2"; txlen "1055";
chr19	HAVANA	exon	33100625	33101102	0	+	.	gene_id "ENSMUSG00000118196.3"; transcript_id "ENSMUST00000343519.1"; gene_type "lncRNA"; gene_name "Gm29946"; transcript_type "lncRNA"; transcript_name "Gm29946-206"; exon_number 2; exon_id "ENSMUSE00001676725.1"; level 2; mgi_id "MGI:5589105"; tag "TAGENE"; havana_gene "OTTMUSG00000074018.1";
chr19	sragcm37_mid	exon	33101622	33101662	0.0154618786488053	+	.	gene_id "ENSMUSG00000118196.3"; transcript_id "ENSMUSG00000118196.3_tx_11"; exon_id "chr19_33101622_33101662_+"; exonnum "3"; txlen "1101";
chr19	sragcm37_mid	exon	33101622	33101662	0.0154618786488053	+	.	gene_id "ENSMUSG00000118196.3"; transcript_id "ENSMUSG00000118196.3_tx_12"; exon_id "chr19_33101622_33101662_+"; exonnum "3"; txlen "1096";
chr19	sragcm37_mid	exon	33101622	33101662	0.0106438947725767	+	.	gene_id "ENSMUSG00000118196.3"; transcript_id "ENSMUSG00000118196.3_tx_16"; exon_id "chr19_33101622_33101662_+"; exonnum "3"; txlen "1055";
chr19	sragcm37_es	exon	33103398	33103457	0.0229865251594233	+	.	gene_id "ENSMUSG00000118196.3"; transcript_id "ENSMUSG00000118196.3_tx_8"; exon_id "chr19_33103398_33103457_+"; exonnum "1"; txlen "566";
chr19	HAVANA	exon	33107630	33107745	0	+	.	gene_id "ENSMUSG00000118196.3"; transcript_id "ENSMUST00000237929.2"; gene_type "lncRNA"; gene_name "Gm29946"; transcript_type "lncRNA"; transcript_name "Gm29946-201"; exon_number 3; exon_id "ENSMUSE00001462542.2"; level 2; mgi_id "MGI:5589105"; tag "inferred_transcript_model"; tag "RNA_Seq_supported_only"; tag "basic"; havana_gene "OTTMUSG00000074018.1"; havana_transcript "OTTMUST00000179584.1";
chr19	HAVANA	exon	33107630	33107745	0	+	.	gene_id "ENSMUSG00000118196.3"; transcript_id "ENSMUST00000343515.1"; gene_type "lncRNA"; gene_name "Gm29946"; transcript_type "lncRNA"; transcript_name "Gm29946-202"; exon_number 2; exon_id "ENSMUSE00001462542.2"; level 2; mgi_id "MGI:5589105"; tag "basic"; tag "Ensembl_canonical"; tag "GENCODE_Primary"; tag "TAGENE"; havana_gene "OTTMUSG00000074018.1";
chr19	HAVANA	exon	33107630	33107745	0	+	.	gene_id "ENSMUSG00000118196.3"; transcript_id "ENSMUST00000343516.1"; gene_type "lncRNA"; gene_name "Gm29946"; transcript_type "lncRNA"; transcript_name "Gm29946-203"; exon_number 3; exon_id "ENSMUSE00001462542.2"; level 2; mgi_id "MGI:5589105"; tag "basic"; tag "TAGENE"; havana_gene "OTTMUSG00000074018.1";
chr19	ENSEMBL_gcm37	exon	33107630	33107745	0.0154618786488053	+	.	gene_id "ENSMUSG00000118196.3"; transcript_id "ENSMUSG00000118196.3_tx_11"; exon_id "chr19_33107630_33107745_+"; exonnum "4"; txlen "1101";
chr19	ENSEMBL_gcm37	exon	33107630	33107745	0.0154618786488053	+	.	gene_id "ENSMUSG00000118196.3"; transcript_id "ENSMUSG00000118196.3_tx_12"; exon_id "chr19_33107630_33107745_+"; exonnum "4"; txlen "1096";
chr19	ENSEMBL_gcm37	exon	33107630	33107745	0.0106438947725767	+	.	gene_id "ENSMUSG00000118196.3"; transcript_id "ENSMUSG00000118196.3_tx_13"; exon_id "chr19_33107630_33107745_+"; exonnum "3"; txlen "1014";
chr19	ENSEMBL_gcm37	exon	33107630	33107745	0.0106438947725767	+	.	gene_id "ENSMUSG00000118196.3"; transcript_id "ENSMUSG00000118196.3_tx_15"; exon_id "chr19_33107630_33107745_+"; exonnum "2"; txlen "684";
chr19	ENSEMBL_gcm37	exon	33107630	33107745	0.0106438947725767	+	.	gene_id "ENSMUSG00000118196.3"; transcript_id "ENSMUSG00000118196.3_tx_16"; exon_id "chr19_33107630_33107745_+"; exonnum "4"; txlen "1055";
chr19	ENSEMBL_gcm37	exon	33107630	33107745	0.0229865251594233	+	.	gene_id "ENSMUSG00000118196.3"; transcript_id "ENSMUSG00000118196.3_tx_8"; exon_id "chr19_33107630_33107745_+"; exonnum "2"; txlen "566";
chr19	HAVANA	exon	33107630	33107938	0	+	.	gene_id "ENSMUSG00000118196.3"; transcript_id "ENSMUST00000343517.1"; gene_type "lncRNA"; gene_name "Gm29946"; transcript_type "lncRNA"; transcript_name "Gm29946-204"; exon_number 2; exon_id "ENSMUSE00001676716.1"; level 2; mgi_id "MGI:5589105"; tag "TAGENE"; havana_gene "OTTMUSG00000074018.1";
chr19	HAVANA	exon	33107630	33107942	0	+	.	gene_id "ENSMUSG00000118196.3"; transcript_id "ENSMUST00000343518.1"; gene_type "lncRNA"; gene_name "Gm29946"; transcript_type "lncRNA"; transcript_name "Gm29946-205"; exon_number 3; exon_id "ENSMUSE00001676719.1"; level 2; mgi_id "MGI:5589105"; tag "TAGENE"; havana_gene "OTTMUSG00000074018.1";
chr19	sragcm37_es	exon	33109544	33109689	0.0564065806364104	+	.	gene_id "ENSMUSG00000118196.3"; transcript_id "ENSMUSG00000118196.3_tx_5"; exon_id "chr19_33109544_33109689_+"; exonnum "1"; txlen "531";
chr19	sragcm37_es	exon	33109544	33109689	0.0533061145082549	+	.	gene_id "ENSMUSG00000118196.3"; transcript_id "ENSMUSG00000118196.3_tx_6"; exon_id "chr19_33109544_33109689_+"; exonnum "1"; txlen "536";
chr19	HAVANA	exon	33109816	33109903	0	+	.	gene_id "ENSMUSG00000118196.3"; transcript_id "ENSMUST00000237929.2"; gene_type "lncRNA"; gene_name "Gm29946"; transcript_type "lncRNA"; transcript_name "Gm29946-201"; exon_number 4; exon_id "ENSMUSE00001458949.2"; level 2; mgi_id "MGI:5589105"; tag "inferred_transcript_model"; tag "RNA_Seq_supported_only"; tag "basic"; havana_gene "OTTMUSG00000074018.1"; havana_transcript "OTTMUST00000179584.1";
chr19	HAVANA	exon	33109816	33109903	0	+	.	gene_id "ENSMUSG00000118196.3"; transcript_id "ENSMUST00000343515.1"; gene_type "lncRNA"; gene_name "Gm29946"; transcript_type "lncRNA"; transcript_name "Gm29946-202"; exon_number 3; exon_id "ENSMUSE00001458949.2"; level 2; mgi_id "MGI:5589105"; tag "basic"; tag "Ensembl_canonical"; tag "GENCODE_Primary"; tag "TAGENE"; havana_gene "OTTMUSG00000074018.1";
chr19	HAVANA	exon	33109816	33109903	0	+	.	gene_id "ENSMUSG00000118196.3"; transcript_id "ENSMUST00000343516.1"; gene_type "lncRNA"; gene_name "Gm29946"; transcript_type "lncRNA"; transcript_name "Gm29946-203"; exon_number 4; exon_id "ENSMUSE00001458949.2"; level 2; mgi_id "MGI:5589105"; tag "basic"; tag "TAGENE"; havana_gene "OTTMUSG00000074018.1";
chr19	ENSEMBL_gcm37	exon	33109816	33109903	0.0154618786488053	+	.	gene_id "ENSMUSG00000118196.3"; transcript_id "ENSMUSG00000118196.3_tx_11"; exon_id "chr19_33109816_33109903_+"; exonnum "5"; txlen "1101";
chr19	ENSEMBL_gcm37	exon	33109816	33109903	0.0154618786488053	+	.	gene_id "ENSMUSG00000118196.3"; transcript_id "ENSMUSG00000118196.3_tx_12"; exon_id "chr19_33109816_33109903_+"; exonnum "5"; txlen "1096";
chr19	ENSEMBL_gcm37	exon	33109816	33109903	0.0106438947725767	+	.	gene_id "ENSMUSG00000118196.3"; transcript_id "ENSMUSG00000118196.3_tx_13"; exon_id "chr19_33109816_33109903_+"; exonnum "4"; txlen "1014";
chr19	ENSEMBL_gcm37	exon	33109816	33109903	0.0106438947725767	+	.	gene_id "ENSMUSG00000118196.3"; transcript_id "ENSMUSG00000118196.3_tx_14"; exon_id "chr19_33109816_33109903_+"; exonnum "3"; txlen "898";
chr19	ENSEMBL_gcm37	exon	33109816	33109903	0.0106438947725767	+	.	gene_id "ENSMUSG00000118196.3"; transcript_id "ENSMUSG00000118196.3_tx_15"; exon_id "chr19_33109816_33109903_+"; exonnum "3"; txlen "684";
chr19	ENSEMBL_gcm37	exon	33109816	33109903	0.0106438947725767	+	.	gene_id "ENSMUSG00000118196.3"; transcript_id "ENSMUSG00000118196.3_tx_16"; exon_id "chr19_33109816_33109903_+"; exonnum "5"; txlen "1055";
chr19	ENSEMBL_gcm37	exon	33109816	33109903	0.0564065806364104	+	.	gene_id "ENSMUSG00000118196.3"; transcript_id "ENSMUSG00000118196.3_tx_5"; exon_id "chr19_33109816_33109903_+"; exonnum "2"; txlen "531";
chr19	ENSEMBL_gcm37	exon	33109816	33109903	0.0533061145082549	+	.	gene_id "ENSMUSG00000118196.3"; transcript_id "ENSMUSG00000118196.3_tx_6"; exon_id "chr19_33109816_33109903_+"; exonnum "2"; txlen "536";
chr19	ENSEMBL_gcm37	exon	33109816	33109903	0.0229865251594233	+	.	gene_id "ENSMUSG00000118196.3"; transcript_id "ENSMUSG00000118196.3_tx_8"; exon_id "chr19_33109816_33109903_+"; exonnum "3"; txlen "566";
chr19	HAVANA	exon	33110598	33110817	0	+	.	gene_id "ENSMUSG00000118196.3"; transcript_id "ENSMUST00000343515.1"; gene_type "lncRNA"; gene_name "Gm29946"; transcript_type "lncRNA"; transcript_name "Gm29946-202"; exon_number 4; exon_id "ENSMUSE00001676722.1"; level 2; mgi_id "MGI:5589105"; tag "basic"; tag "Ensembl_canonical"; tag "GENCODE_Primary"; tag "TAGENE"; havana_gene "OTTMUSG00000074018.1";
chr19	ENSEMBL_gcm37	exon	33110598	33110817	0.0154618786488053	+	.	gene_id "ENSMUSG00000118196.3"; transcript_id "ENSMUSG00000118196.3_tx_12"; exon_id "chr19_33110598_33110817_+"; exonnum "6"; txlen "1096";
chr19	ENSEMBL_gcm37	exon	33110598	33110817	0.0106438947725767	+	.	gene_id "ENSMUSG00000118196.3"; transcript_id "ENSMUSG00000118196.3_tx_13"; exon_id "chr19_33110598_33110817_+"; exonnum "5"; txlen "1014";
chr19	ENSEMBL_gcm37	exon	33110598	33110817	0.0106438947725767	+	.	gene_id "ENSMUSG00000118196.3"; transcript_id "ENSMUSG00000118196.3_tx_14"; exon_id "chr19_33110598_33110817_+"; exonnum "4"; txlen "898";
chr19	ENSEMBL_gcm37	exon	33110598	33110817	0.0106438947725767	+	.	gene_id "ENSMUSG00000118196.3"; transcript_id "ENSMUSG00000118196.3_tx_15"; exon_id "chr19_33110598_33110817_+"; exonnum "4"; txlen "684";
chr19	ENSEMBL_gcm37	exon	33110598	33110817	0.0106438947725767	+	.	gene_id "ENSMUSG00000118196.3"; transcript_id "ENSMUSG00000118196.3_tx_16"; exon_id "chr19_33110598_33110817_+"; exonnum "6"; txlen "1055";
chr19	ENSEMBL_gcm37	exon	33110598	33110817	0.0564065806364104	+	.	gene_id "ENSMUSG00000118196.3"; transcript_id "ENSMUSG00000118196.3_tx_5"; exon_id "chr19_33110598_33110817_+"; exonnum "3"; txlen "531";
chr19	HAVANA	exon	33110598	33110822	0	+	.	gene_id "ENSMUSG00000118196.3"; transcript_id "ENSMUST00000343516.1"; gene_type "lncRNA"; gene_name "Gm29946"; transcript_type "lncRNA"; transcript_name "Gm29946-203"; exon_number 5; exon_id "ENSMUSE00001676717.1"; level 2; mgi_id "MGI:5589105"; tag "basic"; tag "TAGENE"; havana_gene "OTTMUSG00000074018.1";
chr19	ENSEMBL_gcm37	exon	33110598	33110822	0.0154618786488053	+	.	gene_id "ENSMUSG00000118196.3"; transcript_id "ENSMUSG00000118196.3_tx_11"; exon_id "chr19_33110598_33110822_+"; exonnum "6"; txlen "1101";
chr19	ENSEMBL_gcm37	exon	33110598	33110822	0.0533061145082549	+	.	gene_id "ENSMUSG00000118196.3"; transcript_id "ENSMUSG00000118196.3_tx_6"; exon_id "chr19_33110598_33110822_+"; exonnum "3"; txlen "536";
chr19	ENSEMBL_gcm37	exon	33110598	33110822	0.0229865251594233	+	.	gene_id "ENSMUSG00000118196.3"; transcript_id "ENSMUSG00000118196.3_tx_8"; exon_id "chr19_33110598_33110822_+"; exonnum "4"; txlen "566";
chr19	HAVANA	exon	33110598	33112219	0	+	.	gene_id "ENSMUSG00000118196.3"; transcript_id "ENSMUST00000237929.2"; gene_type "lncRNA"; gene_name "Gm29946"; transcript_type "lncRNA"; transcript_name "Gm29946-201"; exon_number 5; exon_id "ENSMUSE00001462578.2"; level 2; mgi_id "MGI:5589105"; tag "inferred_transcript_model"; tag "RNA_Seq_supported_only"; tag "basic"; havana_gene "OTTMUSG00000074018.1"; havana_transcript "OTTMUST00000179584.1";
chr19	HAVANA	exon	33111268	33111344	0	+	.	gene_id "ENSMUSG00000118196.3"; transcript_id "ENSMUST00000343516.1"; gene_type "lncRNA"; gene_name "Gm29946"; transcript_type "lncRNA"; transcript_name "Gm29946-203"; exon_number 6; exon_id "ENSMUSE00001676720.1"; level 2; mgi_id "MGI:5589105"; tag "basic"; tag "TAGENE"; havana_gene "OTTMUSG00000074018.1";
chr19	ENSEMBL_gcm37	exon	33111268	33111344	0.0154618786488053	+	.	gene_id "ENSMUSG00000118196.3"; transcript_id "ENSMUSG00000118196.3_tx_11"; exon_id "chr19_33111268_33111344_+"; exonnum "7"; txlen "1101";
chr19	ENSEMBL_gcm37	exon	33111268	33111344	0.0154618786488053	+	.	gene_id "ENSMUSG00000118196.3"; transcript_id "ENSMUSG00000118196.3_tx_12"; exon_id "chr19_33111268_33111344_+"; exonnum "7"; txlen "1096";
chr19	ENSEMBL_gcm37	exon	33111268	33111344	0.0564065806364104	+	.	gene_id "ENSMUSG00000118196.3"; transcript_id "ENSMUSG00000118196.3_tx_5"; exon_id "chr19_33111268_33111344_+"; exonnum "4"; txlen "531";
chr19	ENSEMBL_gcm37	exon	33111268	33111344	0.0533061145082549	+	.	gene_id "ENSMUSG00000118196.3"; transcript_id "ENSMUSG00000118196.3_tx_6"; exon_id "chr19_33111268_33111344_+"; exonnum "4"; txlen "536";
chr19	ENSEMBL_gcm37	exon	33111268	33111344	0.0229865251594233	+	.	gene_id "ENSMUSG00000118196.3"; transcript_id "ENSMUSG00000118196.3_tx_8"; exon_id "chr19_33111268_33111344_+"; exonnum "5"; txlen "566";
chr19	sragcm37_ss	exon	33112183	33112218	0.0106438947725767	+	.	gene_id "ENSMUSG00000118196.3"; transcript_id "ENSMUSG00000118196.3_tx_13"; exon_id "chr19_33112183_33112218_+"; exonnum "6"; txlen "1014";
chr19	sragcm37_ss	exon	33112183	33112218	0.0106438947725767	+	.	gene_id "ENSMUSG00000118196.3"; transcript_id "ENSMUSG00000118196.3_tx_14"; exon_id "chr19_33112183_33112218_+"; exonnum "5"; txlen "898";
chr19	sragcm37_ss	exon	33112183	33112218	0.0106438947725767	+	.	gene_id "ENSMUSG00000118196.3"; transcript_id "ENSMUSG00000118196.3_tx_15"; exon_id "chr19_33112183_33112218_+"; exonnum "5"; txlen "684";
chr19	sragcm37_ss	exon	33112183	33112218	0.0106438947725767	+	.	gene_id "ENSMUSG00000118196.3"; transcript_id "ENSMUSG00000118196.3_tx_16"; exon_id "chr19_33112183_33112218_+"; exonnum "7"; txlen "1055";
chr19	HAVANA	exon	33115558	33115713	0	+	.	gene_id "ENSMUSG00000118196.3"; transcript_id "ENSMUST00000343515.1"; gene_type "lncRNA"; gene_name "Gm29946"; transcript_type "lncRNA"; transcript_name "Gm29946-202"; exon_number 5; exon_id "ENSMUSE00001676715.1"; level 2; mgi_id "MGI:5589105"; tag "basic"; tag "Ensembl_canonical"; tag "GENCODE_Primary"; tag "TAGENE"; havana_gene "OTTMUSG00000074018.1";
chr19	ENSEMBL	gene	33134512	33134601	0	+	.	gene_id "ENSMUSG00000106278.3"; gene_type "miRNA"; gene_name "Mir3970"; level 3; mgi_id "MGI:4950409";
chr19	ENSEMBL	transcript	33134512	33134601	0	+	.	gene_id "ENSMUSG00000106278.3"; transcript_id "ENSMUST00000199287.3"; gene_type "miRNA"; gene_name "Mir3970"; transcript_type "miRNA"; transcript_name "Mir3970-201"; level 3; transcript_support_level "NA"; mgi_id "MGI:4950409"; tag "basic"; tag "Ensembl_canonical"; tag "GENCODE_Primary";
chr19	ENSEMBL	exon	33134512	33134601	0	+	.	gene_id "ENSMUSG00000106278.3"; transcript_id "ENSMUST00000199287.3"; gene_type "miRNA"; gene_name "Mir3970"; transcript_type "miRNA"; transcript_name "Mir3970-201"; exon_number 1; exon_id "ENSMUSE00001353924.2"; level 3; transcript_support_level "NA"; mgi_id "MGI:4950409"; tag "basic"; tag "Ensembl_canonical"; tag "GENCODE_Primary";
chr19	HAVANA	transcript	33368959	33370245	0	+	.	gene_id "ENSMUSG00000120362.2"; transcript_id "ENSMUST00000242798.2"; gene_type "lncRNA"; gene_name "2810449D17Rik"; transcript_type "lncRNA"; transcript_name "2810449D17Rik-201"; level 2; mgi_id "MGI:1914484"; tag "TAGENE";
chr19	HAVANA	exon	33368959	33370245	0	+	.	gene_id "ENSMUSG00000120362.2"; transcript_id "ENSMUST00000242798.2"; gene_type "lncRNA"; gene_name "2810449D17Rik"; transcript_type "lncRNA"; transcript_name "2810449D17Rik-201"; exon_number 1; exon_id "ENSMUSE00001676230.1"; level 2; mgi_id "MGI:1914484"; tag "TAGENE";
chr19	HAVANA	gene	33368959	33399074	0	+	.	gene_id "ENSMUSG00000120362.2"; gene_type "lncRNA"; gene_name "2810449D17Rik"; level 2; mgi_id "MGI:1914484";
chr19	HAVANA	exon	33369218	33369969	0	+	.	gene_id "ENSMUSG00000120362.2"; transcript_id "ENSMUST00000343263.1"; gene_type "lncRNA"; gene_name "2810449D17Rik"; transcript_type "lncRNA"; transcript_name "2810449D17Rik-203"; exon_number 1; exon_id "ENSMUSE00001676227.1"; level 2; mgi_id "MGI:1914484"; tag "TAGENE";
chr19	HAVANA	transcript	33369218	33393832	0	+	.	gene_id "ENSMUSG00000120362.2"; transcript_id "ENSMUST00000343263.1"; gene_type "lncRNA"; gene_name "2810449D17Rik"; transcript_type "lncRNA"; transcript_name "2810449D17Rik-203"; level 2; mgi_id "MGI:1914484"; tag "TAGENE";
chr19	HAVANA	exon	33369219	33369969	0	+	.	gene_id "ENSMUSG00000120362.2"; transcript_id "ENSMUST00000343262.1"; gene_type "lncRNA"; gene_name "2810449D17Rik"; transcript_type "lncRNA"; transcript_name "2810449D17Rik-202"; exon_number 1; exon_id "ENSMUSE00001676225.1"; level 2; mgi_id "MGI:1914484"; tag "basic"; tag "Ensembl_canonical"; tag "GENCODE_Primary"; tag "TAGENE";
chr19	HAVANA	transcript	33369219	33399074	0	+	.	gene_id "ENSMUSG00000120362.2"; transcript_id "ENSMUST00000343262.1"; gene_type "lncRNA"; gene_name "2810449D17Rik"; transcript_type "lncRNA"; transcript_name "2810449D17Rik-202"; level 2; mgi_id "MGI:1914484"; tag "basic"; tag "Ensembl_canonical"; tag "GENCODE_Primary"; tag "TAGENE";
chr19	HAVANA	exon	33383736	33384016	0	+	.	gene_id "ENSMUSG00000120362.2"; transcript_id "ENSMUST00000343264.1"; gene_type "lncRNA"; gene_name "2810449D17Rik"; transcript_type "lncRNA"; transcript_name "2810449D17Rik-204"; exon_number 1; exon_id "ENSMUSE00001676224.1"; level 2; mgi_id "MGI:1914484"; tag "TAGENE";
chr19	ENSEMBL_gcm37	exon	33383736	33384016	0.00154728503372521	+	.	gene_id "ENSMUSG00000120362.2"; transcript_id "ENSMUSG00000120362.2_tx_4"; exon_id "chr19_33383736_33384016_+"; exonnum "1"; txlen "1733";
chr19	HAVANA	transcript	33383736	33393832	0	+	.	gene_id "ENSMUSG00000120362.2"; transcript_id "ENSMUST00000343264.1"; gene_type "lncRNA"; gene_name "2810449D17Rik"; transcript_type "lncRNA"; transcript_name "2810449D17Rik-204"; level 2; mgi_id "MGI:1914484"; tag "TAGENE";
chr19	HAVANA	exon	33390084	33390257	0	+	.	gene_id "ENSMUSG00000120362.2"; transcript_id "ENSMUST00000343263.1"; gene_type "lncRNA"; gene_name "2810449D17Rik"; transcript_type "lncRNA"; transcript_name "2810449D17Rik-203"; exon_number 2; exon_id "ENSMUSE00001676232.1"; level 2; mgi_id "MGI:1914484"; tag "TAGENE";
chr19	HAVANA	exon	33390084	33390257	0	+	.	gene_id "ENSMUSG00000120362.2"; transcript_id "ENSMUST00000343262.1"; gene_type "lncRNA"; gene_name "2810449D17Rik"; transcript_type "lncRNA"; transcript_name "2810449D17Rik-202"; exon_number 2; exon_id "ENSMUSE00001676232.1"; level 2; mgi_id "MGI:1914484"; tag "basic"; tag "Ensembl_canonical"; tag "GENCODE_Primary"; tag "TAGENE";
chr19	HAVANA	exon	33390084	33390257	0	+	.	gene_id "ENSMUSG00000120362.2"; transcript_id "ENSMUST00000343264.1"; gene_type "lncRNA"; gene_name "2810449D17Rik"; transcript_type "lncRNA"; transcript_name "2810449D17Rik-204"; exon_number 2; exon_id "ENSMUSE00001676232.1"; level 2; mgi_id "MGI:1914484"; tag "TAGENE";
chr19	ENSEMBL_gcm37	exon	33390084	33390257	0.00154728503372521	+	.	gene_id "ENSMUSG00000120362.2"; transcript_id "ENSMUSG00000120362.2_tx_4"; exon_id "chr19_33390084_33390257_+"; exonnum "2"; txlen "1733";
chr19	HAVANA	exon	33393618	33393677	0	+	.	gene_id "ENSMUSG00000120362.2"; transcript_id "ENSMUST00000343262.1"; gene_type "lncRNA"; gene_name "2810449D17Rik"; transcript_type "lncRNA"; transcript_name "2810449D17Rik-202"; exon_number 3; exon_id "ENSMUSE00001676226.1"; level 2; mgi_id "MGI:1914484"; tag "basic"; tag "Ensembl_canonical"; tag "GENCODE_Primary"; tag "TAGENE";
chr19	ENSEMBL_gcm37	exon	33393618	33393677	0.00154728503372521	+	.	gene_id "ENSMUSG00000120362.2"; transcript_id "ENSMUSG00000120362.2_tx_4"; exon_id "chr19_33393618_33393677_+"; exonnum "3"; txlen "1733";
chr19	HAVANA	exon	33393618	33393832	0	+	.	gene_id "ENSMUSG00000120362.2"; transcript_id "ENSMUST00000343263.1"; gene_type "lncRNA"; gene_name "2810449D17Rik"; transcript_type "lncRNA"; transcript_name "2810449D17Rik-203"; exon_number 3; exon_id "ENSMUSE00001676228.1"; level 2; mgi_id "MGI:1914484"; tag "TAGENE";
chr19	HAVANA	exon	33393618	33393832	0	+	.	gene_id "ENSMUSG00000120362.2"; transcript_id "ENSMUST00000343264.1"; gene_type "lncRNA"; gene_name "2810449D17Rik"; transcript_type "lncRNA"; transcript_name "2810449D17Rik-204"; exon_number 3; exon_id "ENSMUSE00001676228.1"; level 2; mgi_id "MGI:1914484"; tag "TAGENE";
chr19	HAVANA	exon	33394405	33394514	0	+	.	gene_id "ENSMUSG00000120362.2"; transcript_id "ENSMUST00000343262.1"; gene_type "lncRNA"; gene_name "2810449D17Rik"; transcript_type "lncRNA"; transcript_name "2810449D17Rik-202"; exon_number 4; exon_id "ENSMUSE00001676229.1"; level 2; mgi_id "MGI:1914484"; tag "basic"; tag "Ensembl_canonical"; tag "GENCODE_Primary"; tag "TAGENE";
chr19	ENSEMBL_gcm37	exon	33394405	33394514	0.00154728503372521	+	.	gene_id "ENSMUSG00000120362.2"; transcript_id "ENSMUSG00000120362.2_tx_4"; exon_id "chr19_33394405_33394514_+"; exonnum "4"; txlen "1733";
chr19	sragcm37_mid	exon	33397393	33397635	0.00154728503372521	+	.	gene_id "ENSMUSG00000120362.2"; transcript_id "ENSMUSG00000120362.2_tx_4"; exon_id "chr19_33397393_33397635_+"; exonnum "5"; txlen "1733";
chr19	HAVANA	exon	33397393	33399074	0	+	.	gene_id "ENSMUSG00000120362.2"; transcript_id "ENSMUST00000343262.1"; gene_type "lncRNA"; gene_name "2810449D17Rik"; transcript_type "lncRNA"; transcript_name "2810449D17Rik-202"; exon_number 5; exon_id "ENSMUSE00001676231.1"; level 2; mgi_id "MGI:1914484"; tag "basic"; tag "Ensembl_canonical"; tag "GENCODE_Primary"; tag "TAGENE";
chr19	sragcm37_mid	exon	33406208	33406393	0.149925716084158	+	.	gene_id "ENSMUSG00000120362.2"; transcript_id "ENSMUSG00000120362.2_tx_2"; exon_id "chr19_33406208_33406393_+"; exonnum "1"; txlen "868";
chr19	sragcm37_mid	exon	33406211	33406393	0.00154728503372521	+	.	gene_id "ENSMUSG00000120362.2"; transcript_id "ENSMUSG00000120362.2_tx_4"; exon_id "chr19_33406211_33406393_+"; exonnum "6"; txlen "1733";
chr19	sragcm37_ss	exon	33407096	33407777	0.149925716084158	+	.	gene_id "ENSMUSG00000120362.2"; transcript_id "ENSMUSG00000120362.2_tx_2"; exon_id "chr19_33407096_33407777_+"; exonnum "2"; txlen "868";
chr19	sragcm37_ss	exon	33407096	33407777	0.00154728503372521	+	.	gene_id "ENSMUSG00000120362.2"; transcript_id "ENSMUSG00000120362.2_tx_4"; exon_id "chr19_33407096_33407777_+"; exonnum "7"; txlen "1733";
chr19	sragcm37_es	exon	33480072	33480364	12.8078658638533	+	.	gene_id "sragcm37_gene_29501"; transcript_id "sragcm37_gene_29501_tx_1"; exon_id "chr19_33480072_33480364_+"; exonnum "1"; txlen "585";
chr19	sragcm37_ss	exon	33481557	33481848	12.8078658638533	+	.	gene_id "sragcm37_gene_29501"; transcript_id "sragcm37_gene_29501_tx_1"; exon_id "chr19_33481557_33481848_+"; exonnum "2"; txlen "585";
chr19	sragcm37_es	exon	33710872	33711390	0.0420563905289102	+	.	gene_id "sragcm37_gene_29930"; transcript_id "sragcm37_gene_29930_tx_1"; exon_id "chr19_33710872_33711390_+"; exonnum "1"; txlen "1268";
chr19	HAVANA	exon	33800308	33800658	0	+	.	gene_id "ENSMUSG00000037603.8"; transcript_id "ENSMUST00000042061.8"; gene_type "processed_pseudogene"; gene_name "Gm5519"; transcript_type "processed_pseudogene"; transcript_name "Gm5519-201"; exon_number 1; exon_id "ENSMUSE00000641999.4"; level 2; transcript_support_level "1"; mgi_id "MGI:3645618"; ont "PGO:0000004"; tag "basic"; tag "Ensembl_canonical"; tag "GENCODE_Primary"; havana_gene "OTTMUSG00000074045.1"; havana_transcript "OTTMUST00000179656.1";
chr19	HAVANA	gene	33800308	33802468	0	+	.	gene_id "ENSMUSG00000037603.8"; gene_type "processed_pseudogene"; gene_name "Gm5519"; level 2; mgi_id "MGI:3645618"; havana_gene "OTTMUSG00000074045.1";
chr19	HAVANA	transcript	33800308	33802468	0	+	.	gene_id "ENSMUSG00000037603.8"; transcript_id "ENSMUST00000042061.8"; gene_type "processed_pseudogene"; gene_name "Gm5519"; transcript_type "processed_pseudogene"; transcript_name "Gm5519-201"; level 2; transcript_support_level "1"; mgi_id "MGI:3645618"; ont "PGO:0000004"; tag "basic"; tag "Ensembl_canonical"; tag "GENCODE_Primary"; havana_gene "OTTMUSG00000074045.1"; havana_transcript "OTTMUST00000179656.1";
chr19	HAVANA	exon	33802313	33802468	0	+	.	gene_id "ENSMUSG00000037603.8"; transcript_id "ENSMUST00000042061.8"; gene_type "processed_pseudogene"; gene_name "Gm5519"; transcript_type "processed_pseudogene"; transcript_name "Gm5519-201"; exon_number 2; exon_id "ENSMUSE00000399761.8"; level 2; transcript_support_level "1"; mgi_id "MGI:3645618"; ont "PGO:0000004"; tag "basic"; tag "Ensembl_canonical"; tag "GENCODE_Primary"; havana_gene "OTTMUSG00000074045.1"; havana_transcript "OTTMUST00000179656.1";
chr19	sragcm37_es	exon	33896812	33896895	4.97438852385399	+	.	gene_id "ENSMUSG00000024768.6"; transcript_id "ENSMUSG00000024768.6_tx_2"; exon_id "chr19_33896812_33896895_+"; exonnum "1"; txlen "1508";
chr19	sragcm37_es	exon	33909509	33909797	0.122391577478414	+	.	gene_id "ENSMUSG00000024768.6"; transcript_id "ENSMUSG00000024768.6_tx_3"; exon_id "chr19_33909509_33909797_+"; exonnum "1"; txlen "1713";
chr19	sragcm37_mid	exon	33910604	33910716	4.97438852385399	+	.	gene_id "ENSMUSG00000024768.6"; transcript_id "ENSMUSG00000024768.6_tx_2"; exon_id "chr19_33910604_33910716_+"; exonnum "2"; txlen "1508";
chr19	sragcm37_mid	exon	33910604	33910716	0.122391577478414	+	.	gene_id "ENSMUSG00000024768.6"; transcript_id "ENSMUSG00000024768.6_tx_3"; exon_id "chr19_33910604_33910716_+"; exonnum "2"; txlen "1713";
chr19	ENSEMBL	gene	33931635	33931741	0	+	.	gene_id "ENSMUSG00000065380.3"; gene_type "snRNA"; gene_name "Gm23095"; level 3; mgi_id "MGI:5452872";
chr19	ENSEMBL	transcript	33931635	33931741	0	+	.	gene_id "ENSMUSG00000065380.3"; transcript_id "ENSMUST00000083446.3"; gene_type "snRNA"; gene_name "Gm23095"; transcript_type "snRNA"; transcript_name "Gm23095-201"; level 3; transcript_support_level "NA"; mgi_id "MGI:5452872"; tag "basic"; tag "Ensembl_canonical"; tag "GENCODE_Primary";
chr19	ENSEMBL	exon	33931635	33931741	0	+	.	gene_id "ENSMUSG00000065380.3"; transcript_id "ENSMUST00000083446.3"; gene_type "snRNA"; gene_name "Gm23095"; transcript_type "snRNA"; transcript_name "Gm23095-201"; exon_number 1; exon_id "ENSMUSE00000522605.2"; level 3; transcript_support_level "NA"; mgi_id "MGI:5452872"; tag "basic"; tag "Ensembl_canonical"; tag "GENCODE_Primary";
chr19	HAVANA	exon	33938587	33938686	0	+	.	gene_id "ENSMUSG00000024768.6"; transcript_id "ENSMUST00000025680.5"; gene_type "protein_coding"; gene_name "Lipf"; transcript_type "protein_coding"; transcript_name "Lipf-201"; exon_number 1; exon_id "ENSMUSE00000269255.2"; level 2; protein_id "ENSMUSP00000025680.5"; transcript_support_level "1"; mgi_id "MGI:1914967"; tag "basic"; tag "Ensembl_canonical"; tag "GENCODE_Primary"; tag "appris_principal_1"; tag "CCDS"; ccdsid "CCDS29754.1"; havana_gene "OTTMUSG00000028348.1"; havana_transcript "OTTMUST00000070269.1";
chr19	HAVANA	UTR	33938587	33938686	0	+	.	gene_id "ENSMUSG00000024768.6"; transcript_id "ENSMUST00000025680.5"; gene_type "protein_coding"; gene_name "Lipf"; transcript_type "protein_coding"; transcript_name "Lipf-201"; exon_number 1; exon_id "ENSMUSE00000269255.2"; level 2; protein_id "ENSMUSP00000025680.5"; transcript_support_level "1"; mgi_id "MGI:1914967"; tag "basic"; tag "Ensembl_canonical"; tag "GENCODE_Primary"; tag "appris_principal_1"; tag "CCDS"; ccdsid "CCDS29754.1"; havana_gene "OTTMUSG00000028348.1"; havana_transcript "OTTMUST00000070269.1";
chr19	HAVANA	gene	33938587	33954210	0	+	.	gene_id "ENSMUSG00000024768.6"; gene_type "protein_coding"; gene_name "Lipf"; level 2; mgi_id "MGI:1914967"; havana_gene "OTTMUSG00000028348.1";
chr19	HAVANA	transcript	33938587	33954210	0	+	.	gene_id "ENSMUSG00000024768.6"; transcript_id "ENSMUST00000025680.5"; gene_type "protein_coding"; gene_name "Lipf"; transcript_type "protein_coding"; transcript_name "Lipf-201"; level 2; protein_id "ENSMUSP00000025680.5"; transcript_support_level "1"; mgi_id "MGI:1914967"; tag "basic"; tag "Ensembl_canonical"; tag "GENCODE_Primary"; tag "appris_principal_1"; tag "CCDS"; ccdsid "CCDS29754.1"; havana_gene "OTTMUSG00000028348.1"; havana_transcript "OTTMUST00000070269.1";
chr19	HAVANA	UTR	33941911	33941921	0	+	.	gene_id "ENSMUSG00000024768.6"; transcript_id "ENSMUST00000025680.5"; gene_type "protein_coding"; gene_name "Lipf"; transcript_type "protein_coding"; transcript_name "Lipf-201"; exon_number 2; exon_id "ENSMUSE00000411415.2"; level 2; protein_id "ENSMUSP00000025680.5"; transcript_support_level "1"; mgi_id "MGI:1914967"; tag "basic"; tag "Ensembl_canonical"; tag "GENCODE_Primary"; tag "appris_principal_1"; tag "CCDS"; ccdsid "CCDS29754.1"; havana_gene "OTTMUSG00000028348.1"; havana_transcript "OTTMUST00000070269.1";
chr19	HAVANA	exon	33941911	33942023	0	+	.	gene_id "ENSMUSG00000024768.6"; transcript_id "ENSMUST00000025680.5"; gene_type "protein_coding"; gene_name "Lipf"; transcript_type "protein_coding"; transcript_name "Lipf-201"; exon_number 2; exon_id "ENSMUSE00000411415.2"; level 2; protein_id "ENSMUSP00000025680.5"; transcript_support_level "1"; mgi_id "MGI:1914967"; tag "basic"; tag "Ensembl_canonical"; tag "GENCODE_Primary"; tag "appris_principal_1"; tag "CCDS"; ccdsid "CCDS29754.1"; havana_gene "OTTMUSG00000028348.1"; havana_transcript "OTTMUST00000070269.1";
chr19	ENSEMBL_gcm37	exon	33941911	33942023	4.97438852385399	+	.	gene_id "ENSMUSG00000024768.6"; transcript_id "ENSMUSG00000024768.6_tx_2"; exon_id "chr19_33941911_33942023_+"; exonnum "3"; txlen "1508";
chr19	ENSEMBL_gcm37	exon	33941911	33942023	0.122391577478414	+	.	gene_id "ENSMUSG00000024768.6"; transcript_id "ENSMUSG00000024768.6_tx_3"; exon_id "chr19_33941911_33942023_+"; exonnum "3"; txlen "1713";
chr19	HAVANA	start_codon	33941922	33941924	0	+	0	gene_id "ENSMUSG00000024768.6"; transcript_id "ENSMUST00000025680.5"; gene_type "protein_coding"; gene_name "Lipf"; transcript_type "protein_coding"; transcript_name "Lipf-201"; exon_number 2; exon_id "ENSMUSE00000411415.2"; level 2; protein_id "ENSMUSP00000025680.5"; transcript_support_level "1"; mgi_id "MGI:1914967"; tag "basic"; tag "Ensembl_canonical"; tag "GENCODE_Primary"; tag "appris_principal_1"; tag "CCDS"; ccdsid "CCDS29754.1"; havana_gene "OTTMUSG00000028348.1"; havana_transcript "OTTMUST00000070269.1";
chr19	HAVANA	CDS	33941922	33942023	0	+	0	gene_id "ENSMUSG00000024768.6"; transcript_id "ENSMUST00000025680.5"; gene_type "protein_coding"; gene_name "Lipf"; transcript_type "protein_coding"; transcript_name "Lipf-201"; exon_number 2; exon_id "ENSMUSE00000411415.2"; level 2; protein_id "ENSMUSP00000025680.5"; transcript_support_level "1"; mgi_id "MGI:1914967"; tag "basic"; tag "Ensembl_canonical"; tag "GENCODE_Primary"; tag "appris_principal_1"; tag "CCDS"; ccdsid "CCDS29754.1"; havana_gene "OTTMUSG00000028348.1"; havana_transcript "OTTMUST00000070269.1";
chr19	HAVANA	exon	33942174	33942291	0	+	.	gene_id "ENSMUSG00000024768.6"; transcript_id "ENSMUST00000025680.5"; gene_type "protein_coding"; gene_name "Lipf"; transcript_type "protein_coding"; transcript_name "Lipf-201"; exon_number 3; exon_id "ENSMUSE00000545282.2"; level 2; protein_id "ENSMUSP00000025680.5"; transcript_support_level "1"; mgi_id "MGI:1914967"; tag "basic"; tag "Ensembl_canonical"; tag "GENCODE_Primary"; tag "appris_principal_1"; tag "CCDS"; ccdsid "CCDS29754.1"; havana_gene "OTTMUSG00000028348.1"; havana_transcript "OTTMUST00000070269.1";
chr19	HAVANA	CDS	33942174	33942291	0	+	0	gene_id "ENSMUSG00000024768.6"; transcript_id "ENSMUST00000025680.5"; gene_type "protein_coding"; gene_name "Lipf"; transcript_type "protein_coding"; transcript_name "Lipf-201"; exon_number 3; exon_id "ENSMUSE00000545282.2"; level 2; protein_id "ENSMUSP00000025680.5"; transcript_support_level "1"; mgi_id "MGI:1914967"; tag "basic"; tag "Ensembl_canonical"; tag "GENCODE_Primary"; tag "appris_principal_1"; tag "CCDS"; ccdsid "CCDS29754.1"; havana_gene "OTTMUSG00000028348.1"; havana_transcript "OTTMUST00000070269.1";
chr19	ENSEMBL_gcm37	exon	33942174	33942291	4.97438852385399	+	.	gene_id "ENSMUSG00000024768.6"; transcript_id "ENSMUSG00000024768.6_tx_2"; exon_id "chr19_33942174_33942291_+"; exonnum "4"; txlen "1508";
chr19	ENSEMBL_gcm37	exon	33942174	33942291	0.122391577478414	+	.	gene_id "ENSMUSG00000024768.6"; transcript_id "ENSMUSG00000024768.6_tx_3"; exon_id "chr19_33942174_33942291_+"; exonnum "4"; txlen "1713";
chr19	HAVANA	exon	33942914	33943112	0	+	.	gene_id "ENSMUSG00000024768.6"; transcript_id "ENSMUST00000025680.5"; gene_type "protein_coding"; gene_name "Lipf"; transcript_type "protein_coding"; transcript_name "Lipf-201"; exon_number 4; exon_id "ENSMUSE00000144840.4"; level 2; protein_id "ENSMUSP00000025680.5"; transcript_support_level "1"; mgi_id "MGI:1914967"; tag "basic"; tag "Ensembl_canonical"; tag "GENCODE_Primary"; tag "appris_principal_1"; tag "CCDS"; ccdsid "CCDS29754.1"; havana_gene "OTTMUSG00000028348.1"; havana_transcript "OTTMUST00000070269.1";
chr19	HAVANA	CDS	33942914	33943112	0	+	2	gene_id "ENSMUSG00000024768.6"; transcript_id "ENSMUST00000025680.5"; gene_type "protein_coding"; gene_name "Lipf"; transcript_type "protein_coding"; transcript_name "Lipf-201"; exon_number 4; exon_id "ENSMUSE00000144840.4"; level 2; protein_id "ENSMUSP00000025680.5"; transcript_support_level "1"; mgi_id "MGI:1914967"; tag "basic"; tag "Ensembl_canonical"; tag "GENCODE_Primary"; tag "appris_principal_1"; tag "CCDS"; ccdsid "CCDS29754.1"; havana_gene "OTTMUSG00000028348.1"; havana_transcript "OTTMUST00000070269.1";
chr19	ENSEMBL_gcm37	exon	33942914	33943112	4.97438852385399	+	.	gene_id "ENSMUSG00000024768.6"; transcript_id "ENSMUSG00000024768.6_tx_2"; exon_id "chr19_33942914_33943112_+"; exonnum "5"; txlen "1508";
chr19	ENSEMBL_gcm37	exon	33942914	33943112	0.122391577478414	+	.	gene_id "ENSMUSG00000024768.6"; transcript_id "ENSMUSG00000024768.6_tx_3"; exon_id "chr19_33942914_33943112_+"; exonnum "5"; txlen "1713";
chr19	HAVANA	exon	33944212	33944321	0	+	.	gene_id "ENSMUSG00000024768.6"; transcript_id "ENSMUST00000025680.5"; gene_type "protein_coding"; gene_name "Lipf"; transcript_type "protein_coding"; transcript_name "Lipf-201"; exon_number 5; exon_id "ENSMUSE00000144845.4"; level 2; protein_id "ENSMUSP00000025680.5"; transcript_support_level "1"; mgi_id "MGI:1914967"; tag "basic"; tag "Ensembl_canonical"; tag "GENCODE_Primary"; tag "appris_principal_1"; tag "CCDS"; ccdsid "CCDS29754.1"; havana_gene "OTTMUSG00000028348.1"; havana_transcript "OTTMUST00000070269.1";
chr19	HAVANA	CDS	33944212	33944321	0	+	1	gene_id "ENSMUSG00000024768.6"; transcript_id "ENSMUST00000025680.5"; gene_type "protein_coding"; gene_name "Lipf"; transcript_type "protein_coding"; transcript_name "Lipf-201"; exon_number 5; exon_id "ENSMUSE00000144845.4"; level 2; protein_id "ENSMUSP00000025680.5"; transcript_support_level "1"; mgi_id "MGI:1914967"; tag "basic"; tag "Ensembl_canonical"; tag "GENCODE_Primary"; tag "appris_principal_1"; tag "CCDS"; ccdsid "CCDS29754.1"; havana_gene "OTTMUSG00000028348.1"; havana_transcript "OTTMUST00000070269.1";
chr19	ENSEMBL_gcm37	exon	33944212	33944321	4.97438852385399	+	.	gene_id "ENSMUSG00000024768.6"; transcript_id "ENSMUSG00000024768.6_tx_2"; exon_id "chr19_33944212_33944321_+"; exonnum "6"; txlen "1508";
chr19	ENSEMBL_gcm37	exon	33944212	33944321	0.122391577478414	+	.	gene_id "ENSMUSG00000024768.6"; transcript_id "ENSMUSG00000024768.6_tx_3"; exon_id "chr19_33944212_33944321_+"; exonnum "6"; txlen "1713";
chr19	HAVANA	exon	33946113	33946249	0	+	.	gene_id "ENSMUSG00000024768.6"; transcript_id "ENSMUST00000025680.5"; gene_type "protein_coding"; gene_name "Lipf"; transcript_type "protein_coding"; transcript_name "Lipf-201"; exon_number 6; exon_id "ENSMUSE00000144839.4"; level 2; protein_id "ENSMUSP00000025680.5"; transcript_support_level "1"; mgi_id "MGI:1914967"; tag "basic"; tag "Ensembl_canonical"; tag "GENCODE_Primary"; tag "appris_principal_1"; tag "CCDS"; ccdsid "CCDS29754.1"; havana_gene "OTTMUSG00000028348.1"; havana_transcript "OTTMUST00000070269.1";
chr19	HAVANA	CDS	33946113	33946249	0	+	2	gene_id "ENSMUSG00000024768.6"; transcript_id "ENSMUST00000025680.5"; gene_type "protein_coding"; gene_name "Lipf"; transcript_type "protein_coding"; transcript_name "Lipf-201"; exon_number 6; exon_id "ENSMUSE00000144839.4"; level 2; protein_id "ENSMUSP00000025680.5"; transcript_support_level "1"; mgi_id "MGI:1914967"; tag "basic"; tag "Ensembl_canonical"; tag "GENCODE_Primary"; tag "appris_principal_1"; tag "CCDS"; ccdsid "CCDS29754.1"; havana_gene "OTTMUSG00000028348.1"; havana_transcript "OTTMUST00000070269.1";
chr19	ENSEMBL_gcm37	exon	33946113	33946249	4.97438852385399	+	.	gene_id "ENSMUSG00000024768.6"; transcript_id "ENSMUSG00000024768.6_tx_2"; exon_id "chr19_33946113_33946249_+"; exonnum "7"; txlen "1508";
chr19	ENSEMBL_gcm37	exon	33946113	33946249	0.122391577478414	+	.	gene_id "ENSMUSG00000024768.6"; transcript_id "ENSMUSG00000024768.6_tx_3"; exon_id "chr19_33946113_33946249_+"; exonnum "7"; txlen "1713";
chr19	HAVANA	exon	33948146	33948292	0	+	.	gene_id "ENSMUSG00000024768.6"; transcript_id "ENSMUST00000025680.5"; gene_type "protein_coding"; gene_name "Lipf"; transcript_type "protein_coding"; transcript_name "Lipf-201"; exon_number 7; exon_id "ENSMUSE00000144847.4"; level 2; protein_id "ENSMUSP00000025680.5"; transcript_support_level "1"; mgi_id "MGI:1914967"; tag "basic"; tag "Ensembl_canonical"; tag "GENCODE_Primary"; tag "appris_principal_1"; tag "CCDS"; ccdsid "CCDS29754.1"; havana_gene "OTTMUSG00000028348.1"; havana_transcript "OTTMUST00000070269.1";
chr19	HAVANA	CDS	33948146	33948292	0	+	0	gene_id "ENSMUSG00000024768.6"; transcript_id "ENSMUST00000025680.5"; gene_type "protein_coding"; gene_name "Lipf"; transcript_type "protein_coding"; transcript_name "Lipf-201"; exon_number 7; exon_id "ENSMUSE00000144847.4"; level 2; protein_id "ENSMUSP00000025680.5"; transcript_support_level "1"; mgi_id "MGI:1914967"; tag "basic"; tag "Ensembl_canonical"; tag "GENCODE_Primary"; tag "appris_principal_1"; tag "CCDS"; ccdsid "CCDS29754.1"; havana_gene "OTTMUSG00000028348.1"; havana_transcript "OTTMUST00000070269.1";
chr19	ENSEMBL_gcm37	exon	33948146	33948292	4.97438852385399	+	.	gene_id "ENSMUSG00000024768.6"; transcript_id "ENSMUSG00000024768.6_tx_2"; exon_id "chr19_33948146_33948292_+"; exonnum "8"; txlen "1508";
chr19	ENSEMBL_gcm37	exon	33948146	33948292	0.122391577478414	+	.	gene_id "ENSMUSG00000024768.6"; transcript_id "ENSMUSG00000024768.6_tx_3"; exon_id "chr19_33948146_33948292_+"; exonnum "8"; txlen "1713";
chr19	HAVANA	exon	33950423	33950494	0	+	.	gene_id "ENSMUSG00000024768.6"; transcript_id "ENSMUST00000025680.5"; gene_type "protein_coding"; gene_name "Lipf"; transcript_type "protein_coding"; transcript_name "Lipf-201"; exon_number 8; exon_id "ENSMUSE00000965692.2"; level 2; protein_id "ENSMUSP00000025680.5"; transcript_support_level "1"; mgi_id "MGI:1914967"; tag "basic"; tag "Ensembl_canonical"; tag "GENCODE_Primary"; tag "appris_principal_1"; tag "CCDS"; ccdsid "CCDS29754.1"; havana_gene "OTTMUSG00000028348.1"; havana_transcript "OTTMUST00000070269.1";
chr19	HAVANA	CDS	33950423	33950494	0	+	0	gene_id "ENSMUSG00000024768.6"; transcript_id "ENSMUST00000025680.5"; gene_type "protein_coding"; gene_name "Lipf"; transcript_type "protein_coding"; transcript_name "Lipf-201"; exon_number 8; exon_id "ENSMUSE00000965692.2"; level 2; protein_id "ENSMUSP00000025680.5"; transcript_support_level "1"; mgi_id "MGI:1914967"; tag "basic"; tag "Ensembl_canonical"; tag "GENCODE_Primary"; tag "appris_principal_1"; tag "CCDS"; ccdsid "CCDS29754.1"; havana_gene "OTTMUSG00000028348.1"; havana_transcript "OTTMUST00000070269.1";
chr19	ENSEMBL_gcm37	exon	33950423	33950494	4.97438852385399	+	.	gene_id "ENSMUSG00000024768.6"; transcript_id "ENSMUSG00000024768.6_tx_2"; exon_id "chr19_33950423_33950494_+"; exonnum "9"; txlen "1508";
chr19	ENSEMBL_gcm37	exon	33950423	33950494	0.122391577478414	+	.	gene_id "ENSMUSG00000024768.6"; transcript_id "ENSMUSG00000024768.6_tx_3"; exon_id "chr19_33950423_33950494_+"; exonnum "9"; txlen "1713";
chr19	HAVANA	exon	33950916	33950987	0	+	.	gene_id "ENSMUSG00000024768.6"; transcript_id "ENSMUST00000025680.5"; gene_type "protein_coding"; gene_name "Lipf"; transcript_type "protein_coding"; transcript_name "Lipf-201"; exon_number 9; exon_id "ENSMUSE00000144837.4"; level 2; protein_id "ENSMUSP00000025680.5"; transcript_support_level "1"; mgi_id "MGI:1914967"; tag "basic"; tag "Ensembl_canonical"; tag "GENCODE_Primary"; tag "appris_principal_1"; tag "CCDS"; ccdsid "CCDS29754.1"; havana_gene "OTTMUSG00000028348.1"; havana_transcript "OTTMUST00000070269.1";
chr19	HAVANA	CDS	33950916	33950987	0	+	0	gene_id "ENSMUSG00000024768.6"; transcript_id "ENSMUST00000025680.5"; gene_type "protein_coding"; gene_name "Lipf"; transcript_type "protein_coding"; transcript_name "Lipf-201"; exon_number 9; exon_id "ENSMUSE00000144837.4"; level 2; protein_id "ENSMUSP00000025680.5"; transcript_support_level "1"; mgi_id "MGI:1914967"; tag "basic"; tag "Ensembl_canonical"; tag "GENCODE_Primary"; tag "appris_principal_1"; tag "CCDS"; ccdsid "CCDS29754.1"; havana_gene "OTTMUSG00000028348.1"; havana_transcript "OTTMUST00000070269.1";
chr19	ENSEMBL_gcm37	exon	33950916	33950987	4.97438852385399	+	.	gene_id "ENSMUSG00000024768.6"; transcript_id "ENSMUSG00000024768.6_tx_2"; exon_id "chr19_33950916_33950987_+"; exonnum "10"; txlen "1508";
chr19	ENSEMBL_gcm37	exon	33950916	33950987	0.122391577478414	+	.	gene_id "ENSMUSG00000024768.6"; transcript_id "ENSMUSG00000024768.6_tx_3"; exon_id "chr19_33950916_33950987_+"; exonnum "10"; txlen "1713";
chr19	HAVANA	CDS	33953868	33954095	0	+	0	gene_id "ENSMUSG00000024768.6"; transcript_id "ENSMUST00000025680.5"; gene_type "protein_coding"; gene_name "Lipf"; transcript_type "protein_coding"; transcript_name "Lipf-201"; exon_number 10; exon_id "ENSMUSE00000269111.5"; level 2; protein_id "ENSMUSP00000025680.5"; transcript_support_level "1"; mgi_id "MGI:1914967"; tag "basic"; tag "Ensembl_canonical"; tag "GENCODE_Primary"; tag "appris_principal_1"; tag "CCDS"; ccdsid "CCDS29754.1"; havana_gene "OTTMUSG00000028348.1"; havana_transcript "OTTMUST00000070269.1";
chr19	HAVANA	exon	33953868	33954210	0	+	.	gene_id "ENSMUSG00000024768.6"; transcript_id "ENSMUST00000025680.5"; gene_type "protein_coding"; gene_name "Lipf"; transcript_type "protein_coding"; transcript_name "Lipf-201"; exon_number 10; exon_id "ENSMUSE00000269111.5"; level 2; protein_id "ENSMUSP00000025680.5"; transcript_support_level "1"; mgi_id "MGI:1914967"; tag "basic"; tag "Ensembl_canonical"; tag "GENCODE_Primary"; tag "appris_principal_1"; tag "CCDS"; ccdsid "CCDS29754.1"; havana_gene "OTTMUSG00000028348.1"; havana_transcript "OTTMUST00000070269.1";
chr19	ENSEMBL_gcm37	exon	33953868	33954210	4.97438852385399	+	.	gene_id "ENSMUSG00000024768.6"; transcript_id "ENSMUSG00000024768.6_tx_2"; exon_id "chr19_33953868_33954210_+"; exonnum "11"; txlen "1508";
chr19	ENSEMBL_gcm37	exon	33953868	33954210	0.122391577478414	+	.	gene_id "ENSMUSG00000024768.6"; transcript_id "ENSMUSG00000024768.6_tx_3"; exon_id "chr19_33953868_33954210_+"; exonnum "11"; txlen "1713";
chr19	HAVANA	stop_codon	33954096	33954098	0	+	0	gene_id "ENSMUSG00000024768.6"; transcript_id "ENSMUST00000025680.5"; gene_type "protein_coding"; gene_name "Lipf"; transcript_type "protein_coding"; transcript_name "Lipf-201"; exon_number 10; exon_id "ENSMUSE00000269111.5"; level 2; protein_id "ENSMUSP00000025680.5"; transcript_support_level "1"; mgi_id "MGI:1914967"; tag "basic"; tag "Ensembl_canonical"; tag "GENCODE_Primary"; tag "appris_principal_1"; tag "CCDS"; ccdsid "CCDS29754.1"; havana_gene "OTTMUSG00000028348.1"; havana_transcript "OTTMUST00000070269.1";
chr19	HAVANA	UTR	33954096	33954210	0	+	.	gene_id "ENSMUSG00000024768.6"; transcript_id "ENSMUST00000025680.5"; gene_type "protein_coding"; gene_name "Lipf"; transcript_type "protein_coding"; transcript_name "Lipf-201"; exon_number 10; exon_id "ENSMUSE00000269111.5"; level 2; protein_id "ENSMUSP00000025680.5"; transcript_support_level "1"; mgi_id "MGI:1914967"; tag "basic"; tag "Ensembl_canonical"; tag "GENCODE_Primary"; tag "appris_principal_1"; tag "CCDS"; ccdsid "CCDS29754.1"; havana_gene "OTTMUSG00000028348.1"; havana_transcript "OTTMUST00000070269.1";
chr19	HAVANA	exon	33966062	33966200	0	+	.	gene_id "ENSMUSG00000123607.1"; transcript_id "ENSMUST00000259174.1"; gene_type "lncRNA"; gene_name "ENSMUSG00000123607"; transcript_type "lncRNA"; transcript_name "ENSMUST00000259174"; exon_number 1; exon_id "ENSMUSE00001514880.1"; level 2; tag "basic"; tag "Ensembl_canonical"; tag "GENCODE_Primary"; tag "TAGENE";
chr19	HAVANA	gene	33966062	33974503	0	+	.	gene_id "ENSMUSG00000123607.1"; gene_type "lncRNA"; gene_name "ENSMUSG00000123607"; level 2;
chr19	HAVANA	transcript	33966062	33974503	0	+	.	gene_id "ENSMUSG00000123607.1"; transcript_id "ENSMUST00000259174.1"; gene_type "lncRNA"; gene_name "ENSMUSG00000123607"; transcript_type "lncRNA"; transcript_name "ENSMUST00000259174"; level 2; tag "basic"; tag "Ensembl_canonical"; tag "GENCODE_Primary"; tag "TAGENE";
chr19	HAVANA	exon	33973762	33974503	0	+	.	gene_id "ENSMUSG00000123607.1"; transcript_id "ENSMUST00000259174.1"; gene_type "lncRNA"; gene_name "ENSMUSG00000123607"; transcript_type "lncRNA"; transcript_name "ENSMUST00000259174"; exon_number 2; exon_id "ENSMUSE00001514879.1"; level 2; tag "basic"; tag "Ensembl_canonical"; tag "GENCODE_Primary"; tag "TAGENE";
chr19	HAVANA	exon	33985690	33985782	0	+	.	gene_id "ENSMUSG00000024771.8"; transcript_id "ENSMUST00000225505.2"; gene_type "protein_coding"; gene_name "Lipk"; transcript_type "protein_coding"; transcript_name "Lipk-203"; exon_number 1; exon_id "ENSMUSE00000333692.7"; level 2; protein_id "ENSMUSP00000152955.2"; mgi_id "MGI:2679259"; tag "basic"; tag "appris_alternative_1"; havana_gene "OTTMUSG00000068182.1"; havana_transcript "OTTMUST00000164793.1";
chr19	HAVANA	UTR	33985690	33985782	0	+	.	gene_id "ENSMUSG00000024771.8"; transcript_id "ENSMUST00000225505.2"; gene_type "protein_coding"; gene_name "Lipk"; transcript_type "protein_coding"; transcript_name "Lipk-203"; exon_number 1; exon_id "ENSMUSE00000333692.7"; level 2; protein_id "ENSMUSP00000152955.2"; mgi_id "MGI:2679259"; tag "basic"; tag "appris_alternative_1"; havana_gene "OTTMUSG00000068182.1"; havana_transcript "OTTMUST00000164793.1";
chr19	HAVANA	transcript	33985690	34025197	0	+	.	gene_id "ENSMUSG00000024771.8"; transcript_id "ENSMUST00000225505.2"; gene_type "protein_coding"; gene_name "Lipk"; transcript_type "protein_coding"; transcript_name "Lipk-203"; level 2; protein_id "ENSMUSP00000152955.2"; mgi_id "MGI:2679259"; tag "basic"; tag "appris_alternative_1"; havana_gene "OTTMUSG00000068182.1"; havana_transcript "OTTMUST00000164793.1";
chr19	HAVANA	gene	33985690	34025235	0	+	.	gene_id "ENSMUSG00000024771.8"; gene_type "protein_coding"; gene_name "Lipk"; level 2; mgi_id "MGI:2679259"; havana_gene "OTTMUSG00000068182.1";
chr19	HAVANA	exon	33985701	33985782	0	+	.	gene_id "ENSMUSG00000024771.8"; transcript_id "ENSMUST00000054260.8"; gene_type "protein_coding"; gene_name "Lipk"; transcript_type "protein_coding"; transcript_name "Lipk-201"; exon_number 1; exon_id "ENSMUSE00001428188.2"; level 2; protein_id "ENSMUSP00000053913.7"; transcript_support_level "1"; mgi_id "MGI:2679259"; tag "basic"; tag "Ensembl_canonical"; tag "GENCODE_Primary"; tag "appris_principal_4"; tag "CCDS"; ccdsid "CCDS57143.1"; havana_gene "OTTMUSG00000068182.1"; havana_transcript "OTTMUST00000164794.1";
chr19	HAVANA	UTR	33985701	33985782	0	+	.	gene_id "ENSMUSG00000024771.8"; transcript_id "ENSMUST00000054260.8"; gene_type "protein_coding"; gene_name "Lipk"; transcript_type "protein_coding"; transcript_name "Lipk-201"; exon_number 1; exon_id "ENSMUSE00001428188.2"; level 2; protein_id "ENSMUSP00000053913.7"; transcript_support_level "1"; mgi_id "MGI:2679259"; tag "basic"; tag "Ensembl_canonical"; tag "GENCODE_Primary"; tag "appris_principal_4"; tag "CCDS"; ccdsid "CCDS57143.1"; havana_gene "OTTMUSG00000068182.1"; havana_transcript "OTTMUST00000164794.1";
chr19	ENSEMBL_gcm37	exon	33985701	33985782	0.075811460307881	+	.	gene_id "ENSMUSG00000024771.8"; transcript_id "ENSMUSG00000024771.8_tx_3"; exon_id "chr19_33985701_33985782_+"; exonnum "1"; txlen "2224";
chr19	ENSEMBL_gcm37	exon	33985701	33985782	0.0647171002628252	+	.	gene_id "ENSMUSG00000024771.8"; transcript_id "ENSMUSG00000024771.8_tx_4"; exon_id "chr19_33985701_33985782_+"; exonnum "1"; txlen "2333";
chr19	HAVANA	transcript	33985701	34025235	0	+	.	gene_id "ENSMUSG00000024771.8"; transcript_id "ENSMUST00000054260.8"; gene_type "protein_coding"; gene_name "Lipk"; transcript_type "protein_coding"; transcript_name "Lipk-201"; level 2; protein_id "ENSMUSP00000053913.7"; transcript_support_level "1"; mgi_id "MGI:2679259"; tag "basic"; tag "Ensembl_canonical"; tag "GENCODE_Primary"; tag "appris_principal_4"; tag "CCDS"; ccdsid "CCDS57143.1"; havana_gene "OTTMUSG00000068182.1"; havana_transcript "OTTMUST00000164794.1";
chr19	HAVANA	exon	33985749	33985782	0	+	.	gene_id "ENSMUSG00000024771.8"; transcript_id "ENSMUST00000224738.2"; gene_type "protein_coding"; gene_name "Lipk"; transcript_type "nonsense_mediated_decay"; transcript_name "Lipk-202"; exon_number 1; exon_id "ENSMUSE00001424472.2"; level 2; protein_id "ENSMUSP00000153550.2"; mgi_id "MGI:2679259"; havana_gene "OTTMUSG00000068182.1"; havana_transcript "OTTMUST00000164795.1";
chr19	HAVANA	UTR	33985749	33985782	0	+	.	gene_id "ENSMUSG00000024771.8"; transcript_id "ENSMUST00000224738.2"; gene_type "protein_coding"; gene_name "Lipk"; transcript_type "nonsense_mediated_decay"; transcript_name "Lipk-202"; exon_number 1; exon_id "ENSMUSE00001424472.2"; level 2; protein_id "ENSMUSP00000153550.2"; mgi_id "MGI:2679259"; havana_gene "OTTMUSG00000068182.1"; havana_transcript "OTTMUST00000164795.1";
chr19	HAVANA	transcript	33985749	34025201	0	+	.	gene_id "ENSMUSG00000024771.8"; transcript_id "ENSMUST00000224738.2"; gene_type "protein_coding"; gene_name "Lipk"; transcript_type "nonsense_mediated_decay"; transcript_name "Lipk-202"; level 2; protein_id "ENSMUSP00000153550.2"; mgi_id "MGI:2679259"; havana_gene "OTTMUSG00000068182.1"; havana_transcript "OTTMUST00000164795.1";
chr19	sragcm37_mid	exon	33985981	33986066	0.075811460307881	+	.	gene_id "ENSMUSG00000024771.8"; transcript_id "ENSMUSG00000024771.8_tx_3"; exon_id "chr19_33985981_33986066_+"; exonnum "2"; txlen "2224";
chr19	sragcm37_mid	exon	33985981	33986066	0.0647171002628252	+	.	gene_id "ENSMUSG00000024771.8"; transcript_id "ENSMUSG00000024771.8_tx_4"; exon_id "chr19_33985981_33986066_+"; exonnum "2"; txlen "2333";
chr19	HAVANA	UTR	33996079	33996089	0	+	.	gene_id "ENSMUSG00000024771.8"; transcript_id "ENSMUST00000225505.2"; gene_type "protein_coding"; gene_name "Lipk"; transcript_type "protein_coding"; transcript_name "Lipk-203"; exon_number 2; exon_id "ENSMUSE00000409087.4"; level 2; protein_id "ENSMUSP00000152955.2"; mgi_id "MGI:2679259"; tag "basic"; tag "appris_alternative_1"; havana_gene "OTTMUSG00000068182.1"; havana_transcript "OTTMUST00000164793.1";
chr19	HAVANA	UTR	33996079	33996089	0	+	.	gene_id "ENSMUSG00000024771.8"; transcript_id "ENSMUST00000054260.8"; gene_type "protein_coding"; gene_name "Lipk"; transcript_type "protein_coding"; transcript_name "Lipk-201"; exon_number 2; exon_id "ENSMUSE00000409087.4"; level 2; protein_id "ENSMUSP00000053913.7"; transcript_support_level "1"; mgi_id "MGI:2679259"; tag "basic"; tag "Ensembl_canonical"; tag "GENCODE_Primary"; tag "appris_principal_4"; tag "CCDS"; ccdsid "CCDS57143.1"; havana_gene "OTTMUSG00000068182.1"; havana_transcript "OTTMUST00000164794.1";
chr19	HAVANA	UTR	33996079	33996089	0	+	.	gene_id "ENSMUSG00000024771.8"; transcript_id "ENSMUST00000224738.2"; gene_type "protein_coding"; gene_name "Lipk"; transcript_type "nonsense_mediated_decay"; transcript_name "Lipk-202"; exon_number 2; exon_id "ENSMUSE00000409087.4"; level 2; protein_id "ENSMUSP00000153550.2"; mgi_id "MGI:2679259"; havana_gene "OTTMUSG00000068182.1"; havana_transcript "OTTMUST00000164795.1";
chr19	HAVANA	exon	33996079	33996191	0	+	.	gene_id "ENSMUSG00000024771.8"; transcript_id "ENSMUST00000225505.2"; gene_type "protein_coding"; gene_name "Lipk"; transcript_type "protein_coding"; transcript_name "Lipk-203"; exon_number 2; exon_id "ENSMUSE00000409087.4"; level 2; protein_id "ENSMUSP00000152955.2"; mgi_id "MGI:2679259"; tag "basic"; tag "appris_alternative_1"; havana_gene "OTTMUSG00000068182.1"; havana_transcript "OTTMUST00000164793.1";
chr19	HAVANA	exon	33996079	33996191	0	+	.	gene_id "ENSMUSG00000024771.8"; transcript_id "ENSMUST00000054260.8"; gene_type "protein_coding"; gene_name "Lipk"; transcript_type "protein_coding"; transcript_name "Lipk-201"; exon_number 2; exon_id "ENSMUSE00000409087.4"; level 2; protein_id "ENSMUSP00000053913.7"; transcript_support_level "1"; mgi_id "MGI:2679259"; tag "basic"; tag "Ensembl_canonical"; tag "GENCODE_Primary"; tag "appris_principal_4"; tag "CCDS"; ccdsid "CCDS57143.1"; havana_gene "OTTMUSG00000068182.1"; havana_transcript "OTTMUST00000164794.1";
chr19	HAVANA	exon	33996079	33996191	0	+	.	gene_id "ENSMUSG00000024771.8"; transcript_id "ENSMUST00000224738.2"; gene_type "protein_coding"; gene_name "Lipk"; transcript_type "nonsense_mediated_decay"; transcript_name "Lipk-202"; exon_number 2; exon_id "ENSMUSE00000409087.4"; level 2; protein_id "ENSMUSP00000153550.2"; mgi_id "MGI:2679259"; havana_gene "OTTMUSG00000068182.1"; havana_transcript "OTTMUST00000164795.1";
chr19	ENSEMBL_gcm37	exon	33996079	33996191	0.075811460307881	+	.	gene_id "ENSMUSG00000024771.8"; transcript_id "ENSMUSG00000024771.8_tx_3"; exon_id "chr19_33996079_33996191_+"; exonnum "3"; txlen "2224";
chr19	ENSEMBL_gcm37	exon	33996079	33996191	0.0647171002628252	+	.	gene_id "ENSMUSG00000024771.8"; transcript_id "ENSMUSG00000024771.8_tx_4"; exon_id "chr19_33996079_33996191_+"; exonnum "3"; txlen "2333";
chr19	HAVANA	start_codon	33996090	33996092	0	+	0	gene_id "ENSMUSG00000024771.8"; transcript_id "ENSMUST00000225505.2"; gene_type "protein_coding"; gene_name "Lipk"; transcript_type "protein_coding"; transcript_name "Lipk-203"; exon_number 2; exon_id "ENSMUSE00000409087.4"; level 2; protein_id "ENSMUSP00000152955.2"; mgi_id "MGI:2679259"; tag "basic"; tag "appris_alternative_1"; havana_gene "OTTMUSG00000068182.1"; havana_transcript "OTTMUST00000164793.1";
chr19	HAVANA	start_codon	33996090	33996092	0	+	0	gene_id "ENSMUSG00000024771.8"; transcript_id "ENSMUST00000054260.8"; gene_type "protein_coding"; gene_name "Lipk"; transcript_type "protein_coding"; transcript_name "Lipk-201"; exon_number 2; exon_id "ENSMUSE00000409087.4"; level 2; protein_id "ENSMUSP00000053913.7"; transcript_support_level "1"; mgi_id "MGI:2679259"; tag "basic"; tag "Ensembl_canonical"; tag "GENCODE_Primary"; tag "appris_principal_4"; tag "CCDS"; ccdsid "CCDS57143.1"; havana_gene "OTTMUSG00000068182.1"; havana_transcript "OTTMUST00000164794.1";
chr19	HAVANA	start_codon	33996090	33996092	0	+	0	gene_id "ENSMUSG00000024771.8"; transcript_id "ENSMUST00000224738.2"; gene_type "protein_coding"; gene_name "Lipk"; transcript_type "nonsense_mediated_decay"; transcript_name "Lipk-202"; exon_number 2; exon_id "ENSMUSE00000409087.4"; level 2; protein_id "ENSMUSP00000153550.2"; mgi_id "MGI:2679259"; havana_gene "OTTMUSG00000068182.1"; havana_transcript "OTTMUST00000164795.1";
chr19	HAVANA	CDS	33996090	33996191	0	+	0	gene_id "ENSMUSG00000024771.8"; transcript_id "ENSMUST00000225505.2"; gene_type "protein_coding"; gene_name "Lipk"; transcript_type "protein_coding"; transcript_name "Lipk-203"; exon_number 2; exon_id "ENSMUSE00000409087.4"; level 2; protein_id "ENSMUSP00000152955.2"; mgi_id "MGI:2679259"; tag "basic"; tag "appris_alternative_1"; havana_gene "OTTMUSG00000068182.1"; havana_transcript "OTTMUST00000164793.1";
chr19	HAVANA	CDS	33996090	33996191	0	+	0	gene_id "ENSMUSG00000024771.8"; transcript_id "ENSMUST00000054260.8"; gene_type "protein_coding"; gene_name "Lipk"; transcript_type "protein_coding"; transcript_name "Lipk-201"; exon_number 2; exon_id "ENSMUSE00000409087.4"; level 2; protein_id "ENSMUSP00000053913.7"; transcript_support_level "1"; mgi_id "MGI:2679259"; tag "basic"; tag "Ensembl_canonical"; tag "GENCODE_Primary"; tag "appris_principal_4"; tag "CCDS"; ccdsid "CCDS57143.1"; havana_gene "OTTMUSG00000068182.1"; havana_transcript "OTTMUST00000164794.1";
chr19	HAVANA	CDS	33996090	33996191	0	+	0	gene_id "ENSMUSG00000024771.8"; transcript_id "ENSMUST00000224738.2"; gene_type "protein_coding"; gene_name "Lipk"; transcript_type "nonsense_mediated_decay"; transcript_name "Lipk-202"; exon_number 2; exon_id "ENSMUSE00000409087.4"; level 2; protein_id "ENSMUSP00000153550.2"; mgi_id "MGI:2679259"; havana_gene "OTTMUSG00000068182.1"; havana_transcript "OTTMUST00000164795.1";
chr19	HAVANA	CDS	33997058	33997066	0	+	0	gene_id "ENSMUSG00000024771.8"; transcript_id "ENSMUST00000224738.2"; gene_type "protein_coding"; gene_name "Lipk"; transcript_type "nonsense_mediated_decay"; transcript_name "Lipk-202"; exon_number 3; exon_id "ENSMUSE00001428177.2"; level 2; protein_id "ENSMUSP00000153550.2"; mgi_id "MGI:2679259"; havana_gene "OTTMUSG00000068182.1"; havana_transcript "OTTMUST00000164795.1";
chr19	HAVANA	exon	33997058	33997119	0	+	.	gene_id "ENSMUSG00000024771.8"; transcript_id "ENSMUST00000224738.2"; gene_type "protein_coding"; gene_name "Lipk"; transcript_type "nonsense_mediated_decay"; transcript_name "Lipk-202"; exon_number 3; exon_id "ENSMUSE00001428177.2"; level 2; protein_id "ENSMUSP00000153550.2"; mgi_id "MGI:2679259"; havana_gene "OTTMUSG00000068182.1"; havana_transcript "OTTMUST00000164795.1";
chr19	ENSEMBL_gcm37	exon	33997058	33997119	0.075811460307881	+	.	gene_id "ENSMUSG00000024771.8"; transcript_id "ENSMUSG00000024771.8_tx_3"; exon_id "chr19_33997058_33997119_+"; exonnum "4"; txlen "2224";
chr19	ENSEMBL_gcm37	exon	33997058	33997119	0.0647171002628252	+	.	gene_id "ENSMUSG00000024771.8"; transcript_id "ENSMUSG00000024771.8_tx_4"; exon_id "chr19_33997058_33997119_+"; exonnum "4"; txlen "2333";
chr19	HAVANA	stop_codon	33997067	33997069	0	+	0	gene_id "ENSMUSG00000024771.8"; transcript_id "ENSMUST00000224738.2"; gene_type "protein_coding"; gene_name "Lipk"; transcript_type "nonsense_mediated_decay"; transcript_name "Lipk-202"; exon_number 3; exon_id "ENSMUSE00001428177.2"; level 2; protein_id "ENSMUSP00000153550.2"; mgi_id "MGI:2679259"; havana_gene "OTTMUSG00000068182.1"; havana_transcript "OTTMUST00000164795.1";
chr19	HAVANA	UTR	33997067	33997119	0	+	.	gene_id "ENSMUSG00000024771.8"; transcript_id "ENSMUST00000224738.2"; gene_type "protein_coding"; gene_name "Lipk"; transcript_type "nonsense_mediated_decay"; transcript_name "Lipk-202"; exon_number 3; exon_id "ENSMUSE00001428177.2"; level 2; protein_id "ENSMUSP00000153550.2"; mgi_id "MGI:2679259"; havana_gene "OTTMUSG00000068182.1"; havana_transcript "OTTMUST00000164795.1";
chr19	HAVANA	exon	33997608	33997740	0	+	.	gene_id "ENSMUSG00000024771.8"; transcript_id "ENSMUST00000054260.8"; gene_type "protein_coding"; gene_name "Lipk"; transcript_type "protein_coding"; transcript_name "Lipk-201"; exon_number 3; exon_id "ENSMUSE00000348173.4"; level 2; protein_id "ENSMUSP00000053913.7"; transcript_support_level "1"; mgi_id "MGI:2679259"; tag "basic"; tag "Ensembl_canonical"; tag "GENCODE_Primary"; tag "appris_principal_4"; tag "CCDS"; ccdsid "CCDS57143.1"; havana_gene "OTTMUSG00000068182.1"; havana_transcript "OTTMUST00000164794.1";
chr19	HAVANA	CDS	33997608	33997740	0	+	0	gene_id "ENSMUSG00000024771.8"; transcript_id "ENSMUST00000054260.8"; gene_type "protein_coding"; gene_name "Lipk"; transcript_type "protein_coding"; transcript_name "Lipk-201"; exon_number 3; exon_id "ENSMUSE00000348173.4"; level 2; protein_id "ENSMUSP00000053913.7"; transcript_support_level "1"; mgi_id "MGI:2679259"; tag "basic"; tag "Ensembl_canonical"; tag "GENCODE_Primary"; tag "appris_principal_4"; tag "CCDS"; ccdsid "CCDS57143.1"; havana_gene "OTTMUSG00000068182.1"; havana_transcript "OTTMUST00000164794.1";
chr19	HAVANA	exon	33997623	33997740	0	+	.	gene_id "ENSMUSG00000024771.8"; transcript_id "ENSMUST00000225505.2"; gene_type "protein_coding"; gene_name "Lipk"; transcript_type "protein_coding"; transcript_name "Lipk-203"; exon_number 3; exon_id "ENSMUSE00001426026.2"; level 2; protein_id "ENSMUSP00000152955.2"; mgi_id "MGI:2679259"; tag "basic"; tag "appris_alternative_1"; havana_gene "OTTMUSG00000068182.1"; havana_transcript "OTTMUST00000164793.1";
chr19	HAVANA	CDS	33997623	33997740	0	+	0	gene_id "ENSMUSG00000024771.8"; transcript_id "ENSMUST00000225505.2"; gene_type "protein_coding"; gene_name "Lipk"; transcript_type "protein_coding"; transcript_name "Lipk-203"; exon_number 3; exon_id "ENSMUSE00001426026.2"; level 2; protein_id "ENSMUSP00000152955.2"; mgi_id "MGI:2679259"; tag "basic"; tag "appris_alternative_1"; havana_gene "OTTMUSG00000068182.1"; havana_transcript "OTTMUST00000164793.1";
chr19	HAVANA	exon	33997623	33997740	0	+	.	gene_id "ENSMUSG00000024771.8"; transcript_id "ENSMUST00000224738.2"; gene_type "protein_coding"; gene_name "Lipk"; transcript_type "nonsense_mediated_decay"; transcript_name "Lipk-202"; exon_number 4; exon_id "ENSMUSE00001426805.2"; level 2; protein_id "ENSMUSP00000153550.2"; mgi_id "MGI:2679259"; havana_gene "OTTMUSG00000068182.1"; havana_transcript "OTTMUST00000164795.1";
chr19	HAVANA	UTR	33997623	33997740	0	+	.	gene_id "ENSMUSG00000024771.8"; transcript_id "ENSMUST00000224738.2"; gene_type "protein_coding"; gene_name "Lipk"; transcript_type "nonsense_mediated_decay"; transcript_name "Lipk-202"; exon_number 4; exon_id "ENSMUSE00001426805.2"; level 2; protein_id "ENSMUSP00000153550.2"; mgi_id "MGI:2679259"; havana_gene "OTTMUSG00000068182.1"; havana_transcript "OTTMUST00000164795.1";
chr19	ENSEMBL_gcm37	exon	33997623	33997740	0.075811460307881	+	.	gene_id "ENSMUSG00000024771.8"; transcript_id "ENSMUSG00000024771.8_tx_3"; exon_id "chr19_33997623_33997740_+"; exonnum "5"; txlen "2224";
chr19	ENSEMBL_gcm37	exon	33997623	33997740	0.0647171002628252	+	.	gene_id "ENSMUSG00000024771.8"; transcript_id "ENSMUSG00000024771.8_tx_4"; exon_id "chr19_33997623_33997740_+"; exonnum "5"; txlen "2333";
chr19	HAVANA	exon	33998942	33999140	0	+	.	gene_id "ENSMUSG00000024771.8"; transcript_id "ENSMUST00000225505.2"; gene_type "protein_coding"; gene_name "Lipk"; transcript_type "protein_coding"; transcript_name "Lipk-203"; exon_number 4; exon_id "ENSMUSE00000268802.4"; level 2; protein_id "ENSMUSP00000152955.2"; mgi_id "MGI:2679259"; tag "basic"; tag "appris_alternative_1"; havana_gene "OTTMUSG00000068182.1"; havana_transcript "OTTMUST00000164793.1";
chr19	HAVANA	CDS	33998942	33999140	0	+	2	gene_id "ENSMUSG00000024771.8"; transcript_id "ENSMUST00000225505.2"; gene_type "protein_coding"; gene_name "Lipk"; transcript_type "protein_coding"; transcript_name "Lipk-203"; exon_number 4; exon_id "ENSMUSE00000268802.4"; level 2; protein_id "ENSMUSP00000152955.2"; mgi_id "MGI:2679259"; tag "basic"; tag "appris_alternative_1"; havana_gene "OTTMUSG00000068182.1"; havana_transcript "OTTMUST00000164793.1";
chr19	HAVANA	exon	33998942	33999140	0	+	.	gene_id "ENSMUSG00000024771.8"; transcript_id "ENSMUST00000054260.8"; gene_type "protein_coding"; gene_name "Lipk"; transcript_type "protein_coding"; transcript_name "Lipk-201"; exon_number 4; exon_id "ENSMUSE00000268802.4"; level 2; protein_id "ENSMUSP00000053913.7"; transcript_support_level "1"; mgi_id "MGI:2679259"; tag "basic"; tag "Ensembl_canonical"; tag "GENCODE_Primary"; tag "appris_principal_4"; tag "CCDS"; ccdsid "CCDS57143.1"; havana_gene "OTTMUSG00000068182.1"; havana_transcript "OTTMUST00000164794.1";
chr19	HAVANA	CDS	33998942	33999140	0	+	2	gene_id "ENSMUSG00000024771.8"; transcript_id "ENSMUST00000054260.8"; gene_type "protein_coding"; gene_name "Lipk"; transcript_type "protein_coding"; transcript_name "Lipk-201"; exon_number 4; exon_id "ENSMUSE00000268802.4"; level 2; protein_id "ENSMUSP00000053913.7"; transcript_support_level "1"; mgi_id "MGI:2679259"; tag "basic"; tag "Ensembl_canonical"; tag "GENCODE_Primary"; tag "appris_principal_4"; tag "CCDS"; ccdsid "CCDS57143.1"; havana_gene "OTTMUSG00000068182.1"; havana_transcript "OTTMUST00000164794.1";
chr19	HAVANA	exon	33998942	33999140	0	+	.	gene_id "ENSMUSG00000024771.8"; transcript_id "ENSMUST00000224738.2"; gene_type "protein_coding"; gene_name "Lipk"; transcript_type "nonsense_mediated_decay"; transcript_name "Lipk-202"; exon_number 5; exon_id "ENSMUSE00001425737.2"; level 2; protein_id "ENSMUSP00000153550.2"; mgi_id "MGI:2679259"; havana_gene "OTTMUSG00000068182.1"; havana_transcript "OTTMUST00000164795.1";
chr19	HAVANA	UTR	33998942	33999140	0	+	.	gene_id "ENSMUSG00000024771.8"; transcript_id "ENSMUST00000224738.2"; gene_type "protein_coding"; gene_name "Lipk"; transcript_type "nonsense_mediated_decay"; transcript_name "Lipk-202"; exon_number 5; exon_id "ENSMUSE00001425737.2"; level 2; protein_id "ENSMUSP00000153550.2"; mgi_id "MGI:2679259"; havana_gene "OTTMUSG00000068182.1"; havana_transcript "OTTMUST00000164795.1";
chr19	ENSEMBL_gcm37	exon	33998942	33999140	0.075811460307881	+	.	gene_id "ENSMUSG00000024771.8"; transcript_id "ENSMUSG00000024771.8_tx_3"; exon_id "chr19_33998942_33999140_+"; exonnum "6"; txlen "2224";
chr19	ENSEMBL_gcm37	exon	33998942	33999140	0.0647171002628252	+	.	gene_id "ENSMUSG00000024771.8"; transcript_id "ENSMUSG00000024771.8_tx_4"; exon_id "chr19_33998942_33999140_+"; exonnum "6"; txlen "2333";
chr19	HAVANA	exon	33999807	33999916	0	+	.	gene_id "ENSMUSG00000024771.8"; transcript_id "ENSMUST00000225505.2"; gene_type "protein_coding"; gene_name "Lipk"; transcript_type "protein_coding"; transcript_name "Lipk-203"; exon_number 5; exon_id "ENSMUSE00000268775.4"; level 2; protein_id "ENSMUSP00000152955.2"; mgi_id "MGI:2679259"; tag "basic"; tag "appris_alternative_1"; havana_gene "OTTMUSG00000068182.1"; havana_transcript "OTTMUST00000164793.1";
chr19	HAVANA	CDS	33999807	33999916	0	+	1	gene_id "ENSMUSG00000024771.8"; transcript_id "ENSMUST00000225505.2"; gene_type "protein_coding"; gene_name "Lipk"; transcript_type "protein_coding"; transcript_name "Lipk-203"; exon_number 5; exon_id "ENSMUSE00000268775.4"; level 2; protein_id "ENSMUSP00000152955.2"; mgi_id "MGI:2679259"; tag "basic"; tag "appris_alternative_1"; havana_gene "OTTMUSG00000068182.1"; havana_transcript "OTTMUST00000164793.1";
chr19	HAVANA	exon	33999807	33999916	0	+	.	gene_id "ENSMUSG00000024771.8"; transcript_id "ENSMUST00000054260.8"; gene_type "protein_coding"; gene_name "Lipk"; transcript_type "protein_coding"; transcript_name "Lipk-201"; exon_number 5; exon_id "ENSMUSE00000268775.4"; level 2; protein_id "ENSMUSP00000053913.7"; transcript_support_level "1"; mgi_id "MGI:2679259"; tag "basic"; tag "Ensembl_canonical"; tag "GENCODE_Primary"; tag "appris_principal_4"; tag "CCDS"; ccdsid "CCDS57143.1"; havana_gene "OTTMUSG00000068182.1"; havana_transcript "OTTMUST00000164794.1";
chr19	HAVANA	CDS	33999807	33999916	0	+	1	gene_id "ENSMUSG00000024771.8"; transcript_id "ENSMUST00000054260.8"; gene_type "protein_coding"; gene_name "Lipk"; transcript_type "protein_coding"; transcript_name "Lipk-201"; exon_number 5; exon_id "ENSMUSE00000268775.4"; level 2; protein_id "ENSMUSP00000053913.7"; transcript_support_level "1"; mgi_id "MGI:2679259"; tag "basic"; tag "Ensembl_canonical"; tag "GENCODE_Primary"; tag "appris_principal_4"; tag "CCDS"; ccdsid "CCDS57143.1"; havana_gene "OTTMUSG00000068182.1"; havana_transcript "OTTMUST00000164794.1";
chr19	HAVANA	exon	33999807	33999916	0	+	.	gene_id "ENSMUSG00000024771.8"; transcript_id "ENSMUST00000224738.2"; gene_type "protein_coding"; gene_name "Lipk"; transcript_type "nonsense_mediated_decay"; transcript_name "Lipk-202"; exon_number 6; exon_id "ENSMUSE00001422954.2"; level 2; protein_id "ENSMUSP00000153550.2"; mgi_id "MGI:2679259"; havana_gene "OTTMUSG00000068182.1"; havana_transcript "OTTMUST00000164795.1";
chr19	HAVANA	UTR	33999807	33999916	0	+	.	gene_id "ENSMUSG00000024771.8"; transcript_id "ENSMUST00000224738.2"; gene_type "protein_coding"; gene_name "Lipk"; transcript_type "nonsense_mediated_decay"; transcript_name "Lipk-202"; exon_number 6; exon_id "ENSMUSE00001422954.2"; level 2; protein_id "ENSMUSP00000153550.2"; mgi_id "MGI:2679259"; havana_gene "OTTMUSG00000068182.1"; havana_transcript "OTTMUST00000164795.1";
chr19	ENSEMBL_gcm37	exon	33999807	33999916	0.075811460307881	+	.	gene_id "ENSMUSG00000024771.8"; transcript_id "ENSMUSG00000024771.8_tx_3"; exon_id "chr19_33999807_33999916_+"; exonnum "7"; txlen "2224";
chr19	ENSEMBL_gcm37	exon	33999807	33999916	0.0647171002628252	+	.	gene_id "ENSMUSG00000024771.8"; transcript_id "ENSMUSG00000024771.8_tx_4"; exon_id "chr19_33999807_33999916_+"; exonnum "7"; txlen "2333";
chr19	HAVANA	exon	34009628	34009764	0	+	.	gene_id "ENSMUSG00000024771.8"; transcript_id "ENSMUST00000225505.2"; gene_type "protein_coding"; gene_name "Lipk"; transcript_type "protein_coding"; transcript_name "Lipk-203"; exon_number 6; exon_id "ENSMUSE00000332777.4"; level 2; protein_id "ENSMUSP00000152955.2"; mgi_id "MGI:2679259"; tag "basic"; tag "appris_alternative_1"; havana_gene "OTTMUSG00000068182.1"; havana_transcript "OTTMUST00000164793.1";
chr19	HAVANA	CDS	34009628	34009764	0	+	2	gene_id "ENSMUSG00000024771.8"; transcript_id "ENSMUST00000225505.2"; gene_type "protein_coding"; gene_name "Lipk"; transcript_type "protein_coding"; transcript_name "Lipk-203"; exon_number 6; exon_id "ENSMUSE00000332777.4"; level 2; protein_id "ENSMUSP00000152955.2"; mgi_id "MGI:2679259"; tag "basic"; tag "appris_alternative_1"; havana_gene "OTTMUSG00000068182.1"; havana_transcript "OTTMUST00000164793.1";
chr19	HAVANA	exon	34009628	34009764	0	+	.	gene_id "ENSMUSG00000024771.8"; transcript_id "ENSMUST00000054260.8"; gene_type "protein_coding"; gene_name "Lipk"; transcript_type "protein_coding"; transcript_name "Lipk-201"; exon_number 6; exon_id "ENSMUSE00000332777.4"; level 2; protein_id "ENSMUSP00000053913.7"; transcript_support_level "1"; mgi_id "MGI:2679259"; tag "basic"; tag "Ensembl_canonical"; tag "GENCODE_Primary"; tag "appris_principal_4"; tag "CCDS"; ccdsid "CCDS57143.1"; havana_gene "OTTMUSG00000068182.1"; havana_transcript "OTTMUST00000164794.1";
chr19	HAVANA	CDS	34009628	34009764	0	+	2	gene_id "ENSMUSG00000024771.8"; transcript_id "ENSMUST00000054260.8"; gene_type "protein_coding"; gene_name "Lipk"; transcript_type "protein_coding"; transcript_name "Lipk-201"; exon_number 6; exon_id "ENSMUSE00000332777.4"; level 2; protein_id "ENSMUSP00000053913.7"; transcript_support_level "1"; mgi_id "MGI:2679259"; tag "basic"; tag "Ensembl_canonical"; tag "GENCODE_Primary"; tag "appris_principal_4"; tag "CCDS"; ccdsid "CCDS57143.1"; havana_gene "OTTMUSG00000068182.1"; havana_transcript "OTTMUST00000164794.1";
chr19	HAVANA	exon	34009628	34009764	0	+	.	gene_id "ENSMUSG00000024771.8"; transcript_id "ENSMUST00000224738.2"; gene_type "protein_coding"; gene_name "Lipk"; transcript_type "nonsense_mediated_decay"; transcript_name "Lipk-202"; exon_number 7; exon_id "ENSMUSE00001426649.2"; level 2; protein_id "ENSMUSP00000153550.2"; mgi_id "MGI:2679259"; havana_gene "OTTMUSG00000068182.1"; havana_transcript "OTTMUST00000164795.1";
chr19	HAVANA	UTR	34009628	34009764	0	+	.	gene_id "ENSMUSG00000024771.8"; transcript_id "ENSMUST00000224738.2"; gene_type "protein_coding"; gene_name "Lipk"; transcript_type "nonsense_mediated_decay"; transcript_name "Lipk-202"; exon_number 7; exon_id "ENSMUSE00001426649.2"; level 2; protein_id "ENSMUSP00000153550.2"; mgi_id "MGI:2679259"; havana_gene "OTTMUSG00000068182.1"; havana_transcript "OTTMUST00000164795.1";
chr19	ENSEMBL_gcm37	exon	34009628	34009764	0.075811460307881	+	.	gene_id "ENSMUSG00000024771.8"; transcript_id "ENSMUSG00000024771.8_tx_3"; exon_id "chr19_34009628_34009764_+"; exonnum "8"; txlen "2224";
chr19	ENSEMBL_gcm37	exon	34009628	34009764	0.0647171002628252	+	.	gene_id "ENSMUSG00000024771.8"; transcript_id "ENSMUSG00000024771.8_tx_4"; exon_id "chr19_34009628_34009764_+"; exonnum "8"; txlen "2333";
chr19	sragcm37_mid	exon	34016346	34016601	0.0647171002628252	+	.	gene_id "ENSMUSG00000024771.8"; transcript_id "ENSMUSG00000024771.8_tx_4"; exon_id "chr19_34016346_34016601_+"; exonnum "9"; txlen "2333";
chr19	HAVANA	exon	34016455	34016601	0	+	.	gene_id "ENSMUSG00000024771.8"; transcript_id "ENSMUST00000225505.2"; gene_type "protein_coding"; gene_name "Lipk"; transcript_type "protein_coding"; transcript_name "Lipk-203"; exon_number 7; exon_id "ENSMUSE00000339039.5"; level 2; protein_id "ENSMUSP00000152955.2"; mgi_id "MGI:2679259"; tag "basic"; tag "appris_alternative_1"; havana_gene "OTTMUSG00000068182.1"; havana_transcript "OTTMUST00000164793.1";
chr19	HAVANA	CDS	34016455	34016601	0	+	0	gene_id "ENSMUSG00000024771.8"; transcript_id "ENSMUST00000225505.2"; gene_type "protein_coding"; gene_name "Lipk"; transcript_type "protein_coding"; transcript_name "Lipk-203"; exon_number 7; exon_id "ENSMUSE00000339039.5"; level 2; protein_id "ENSMUSP00000152955.2"; mgi_id "MGI:2679259"; tag "basic"; tag "appris_alternative_1"; havana_gene "OTTMUSG00000068182.1"; havana_transcript "OTTMUST00000164793.1";
chr19	HAVANA	exon	34016455	34016601	0	+	.	gene_id "ENSMUSG00000024771.8"; transcript_id "ENSMUST00000054260.8"; gene_type "protein_coding"; gene_name "Lipk"; transcript_type "protein_coding"; transcript_name "Lipk-201"; exon_number 7; exon_id "ENSMUSE00000339039.5"; level 2; protein_id "ENSMUSP00000053913.7"; transcript_support_level "1"; mgi_id "MGI:2679259"; tag "basic"; tag "Ensembl_canonical"; tag "GENCODE_Primary"; tag "appris_principal_4"; tag "CCDS"; ccdsid "CCDS57143.1"; havana_gene "OTTMUSG00000068182.1"; havana_transcript "OTTMUST00000164794.1";
chr19	HAVANA	CDS	34016455	34016601	0	+	0	gene_id "ENSMUSG00000024771.8"; transcript_id "ENSMUST00000054260.8"; gene_type "protein_coding"; gene_name "Lipk"; transcript_type "protein_coding"; transcript_name "Lipk-201"; exon_number 7; exon_id "ENSMUSE00000339039.5"; level 2; protein_id "ENSMUSP00000053913.7"; transcript_support_level "1"; mgi_id "MGI:2679259"; tag "basic"; tag "Ensembl_canonical"; tag "GENCODE_Primary"; tag "appris_principal_4"; tag "CCDS"; ccdsid "CCDS57143.1"; havana_gene "OTTMUSG00000068182.1"; havana_transcript "OTTMUST00000164794.1";
chr19	HAVANA	exon	34016455	34016601	0	+	.	gene_id "ENSMUSG00000024771.8"; transcript_id "ENSMUST00000224738.2"; gene_type "protein_coding"; gene_name "Lipk"; transcript_type "nonsense_mediated_decay"; transcript_name "Lipk-202"; exon_number 8; exon_id "ENSMUSE00001424018.2"; level 2; protein_id "ENSMUSP00000153550.2"; mgi_id "MGI:2679259"; havana_gene "OTTMUSG00000068182.1"; havana_transcript "OTTMUST00000164795.1";
chr19	HAVANA	UTR	34016455	34016601	0	+	.	gene_id "ENSMUSG00000024771.8"; transcript_id "ENSMUST00000224738.2"; gene_type "protein_coding"; gene_name "Lipk"; transcript_type "nonsense_mediated_decay"; transcript_name "Lipk-202"; exon_number 8; exon_id "ENSMUSE00001424018.2"; level 2; protein_id "ENSMUSP00000153550.2"; mgi_id "MGI:2679259"; havana_gene "OTTMUSG00000068182.1"; havana_transcript "OTTMUST00000164795.1";
chr19	ENSEMBL_gcm37	exon	34016455	34016601	0.075811460307881	+	.	gene_id "ENSMUSG00000024771.8"; transcript_id "ENSMUSG00000024771.8_tx_3"; exon_id "chr19_34016455_34016601_+"; exonnum "9"; txlen "2224";
chr19	HAVANA	exon	34017777	34017848	0	+	.	gene_id "ENSMUSG00000024771.8"; transcript_id "ENSMUST00000225505.2"; gene_type "protein_coding"; gene_name "Lipk"; transcript_type "protein_coding"; transcript_name "Lipk-203"; exon_number 8; exon_id "ENSMUSE00000980034.2"; level 2; protein_id "ENSMUSP00000152955.2"; mgi_id "MGI:2679259"; tag "basic"; tag "appris_alternative_1"; havana_gene "OTTMUSG00000068182.1"; havana_transcript "OTTMUST00000164793.1";
chr19	HAVANA	CDS	34017777	34017848	0	+	0	gene_id "ENSMUSG00000024771.8"; transcript_id "ENSMUST00000225505.2"; gene_type "protein_coding"; gene_name "Lipk"; transcript_type "protein_coding"; transcript_name "Lipk-203"; exon_number 8; exon_id "ENSMUSE00000980034.2"; level 2; protein_id "ENSMUSP00000152955.2"; mgi_id "MGI:2679259"; tag "basic"; tag "appris_alternative_1"; havana_gene "OTTMUSG00000068182.1"; havana_transcript "OTTMUST00000164793.1";
chr19	HAVANA	exon	34017777	34017848	0	+	.	gene_id "ENSMUSG00000024771.8"; transcript_id "ENSMUST00000054260.8"; gene_type "protein_coding"; gene_name "Lipk"; transcript_type "protein_coding"; transcript_name "Lipk-201"; exon_number 8; exon_id "ENSMUSE00000980034.2"; level 2; protein_id "ENSMUSP00000053913.7"; transcript_support_level "1"; mgi_id "MGI:2679259"; tag "basic"; tag "Ensembl_canonical"; tag "GENCODE_Primary"; tag "appris_principal_4"; tag "CCDS"; ccdsid "CCDS57143.1"; havana_gene "OTTMUSG00000068182.1"; havana_transcript "OTTMUST00000164794.1";
chr19	HAVANA	CDS	34017777	34017848	0	+	0	gene_id "ENSMUSG00000024771.8"; transcript_id "ENSMUST00000054260.8"; gene_type "protein_coding"; gene_name "Lipk"; transcript_type "protein_coding"; transcript_name "Lipk-201"; exon_number 8; exon_id "ENSMUSE00000980034.2"; level 2; protein_id "ENSMUSP00000053913.7"; transcript_support_level "1"; mgi_id "MGI:2679259"; tag "basic"; tag "Ensembl_canonical"; tag "GENCODE_Primary"; tag "appris_principal_4"; tag "CCDS"; ccdsid "CCDS57143.1"; havana_gene "OTTMUSG00000068182.1"; havana_transcript "OTTMUST00000164794.1";
chr19	HAVANA	exon	34017777	34017848	0	+	.	gene_id "ENSMUSG00000024771.8"; transcript_id "ENSMUST00000224738.2"; gene_type "protein_coding"; gene_name "Lipk"; transcript_type "nonsense_mediated_decay"; transcript_name "Lipk-202"; exon_number 9; exon_id "ENSMUSE00001427808.2"; level 2; protein_id "ENSMUSP00000153550.2"; mgi_id "MGI:2679259"; havana_gene "OTTMUSG00000068182.1"; havana_transcript "OTTMUST00000164795.1";
chr19	HAVANA	UTR	34017777	34017848	0	+	.	gene_id "ENSMUSG00000024771.8"; transcript_id "ENSMUST00000224738.2"; gene_type "protein_coding"; gene_name "Lipk"; transcript_type "nonsense_mediated_decay"; transcript_name "Lipk-202"; exon_number 9; exon_id "ENSMUSE00001427808.2"; level 2; protein_id "ENSMUSP00000153550.2"; mgi_id "MGI:2679259"; havana_gene "OTTMUSG00000068182.1"; havana_transcript "OTTMUST00000164795.1";
chr19	ENSEMBL_gcm37	exon	34017777	34017848	0.075811460307881	+	.	gene_id "ENSMUSG00000024771.8"; transcript_id "ENSMUSG00000024771.8_tx_3"; exon_id "chr19_34017777_34017848_+"; exonnum "10"; txlen "2224";
chr19	ENSEMBL_gcm37	exon	34017777	34017848	0.0647171002628252	+	.	gene_id "ENSMUSG00000024771.8"; transcript_id "ENSMUSG00000024771.8_tx_4"; exon_id "chr19_34017777_34017848_+"; exonnum "10"; txlen "2333";
chr19	HAVANA	exon	34020449	34020520	0	+	.	gene_id "ENSMUSG00000024771.8"; transcript_id "ENSMUST00000225505.2"; gene_type "protein_coding"; gene_name "Lipk"; transcript_type "protein_coding"; transcript_name "Lipk-203"; exon_number 9; exon_id "ENSMUSE00000382714.4"; level 2; protein_id "ENSMUSP00000152955.2"; mgi_id "MGI:2679259"; tag "basic"; tag "appris_alternative_1"; havana_gene "OTTMUSG00000068182.1"; havana_transcript "OTTMUST00000164793.1";
chr19	HAVANA	CDS	34020449	34020520	0	+	0	gene_id "ENSMUSG00000024771.8"; transcript_id "ENSMUST00000225505.2"; gene_type "protein_coding"; gene_name "Lipk"; transcript_type "protein_coding"; transcript_name "Lipk-203"; exon_number 9; exon_id "ENSMUSE00000382714.4"; level 2; protein_id "ENSMUSP00000152955.2"; mgi_id "MGI:2679259"; tag "basic"; tag "appris_alternative_1"; havana_gene "OTTMUSG00000068182.1"; havana_transcript "OTTMUST00000164793.1";
chr19	HAVANA	exon	34020449	34020520	0	+	.	gene_id "ENSMUSG00000024771.8"; transcript_id "ENSMUST00000054260.8"; gene_type "protein_coding"; gene_name "Lipk"; transcript_type "protein_coding"; transcript_name "Lipk-201"; exon_number 9; exon_id "ENSMUSE00000382714.4"; level 2; protein_id "ENSMUSP00000053913.7"; transcript_support_level "1"; mgi_id "MGI:2679259"; tag "basic"; tag "Ensembl_canonical"; tag "GENCODE_Primary"; tag "appris_principal_4"; tag "CCDS"; ccdsid "CCDS57143.1"; havana_gene "OTTMUSG00000068182.1"; havana_transcript "OTTMUST00000164794.1";
chr19	HAVANA	CDS	34020449	34020520	0	+	0	gene_id "ENSMUSG00000024771.8"; transcript_id "ENSMUST00000054260.8"; gene_type "protein_coding"; gene_name "Lipk"; transcript_type "protein_coding"; transcript_name "Lipk-201"; exon_number 9; exon_id "ENSMUSE00000382714.4"; level 2; protein_id "ENSMUSP00000053913.7"; transcript_support_level "1"; mgi_id "MGI:2679259"; tag "basic"; tag "Ensembl_canonical"; tag "GENCODE_Primary"; tag "appris_principal_4"; tag "CCDS"; ccdsid "CCDS57143.1"; havana_gene "OTTMUSG00000068182.1"; havana_transcript "OTTMUST00000164794.1";
chr19	HAVANA	exon	34020449	34020520	0	+	.	gene_id "ENSMUSG00000024771.8"; transcript_id "ENSMUST00000224738.2"; gene_type "protein_coding"; gene_name "Lipk"; transcript_type "nonsense_mediated_decay"; transcript_name "Lipk-202"; exon_number 10; exon_id "ENSMUSE00001428189.2"; level 2; protein_id "ENSMUSP00000153550.2"; mgi_id "MGI:2679259"; havana_gene "OTTMUSG00000068182.1"; havana_transcript "OTTMUST00000164795.1";
chr19	HAVANA	UTR	34020449	34020520	0	+	.	gene_id "ENSMUSG00000024771.8"; transcript_id "ENSMUST00000224738.2"; gene_type "protein_coding"; gene_name "Lipk"; transcript_type "nonsense_mediated_decay"; transcript_name "Lipk-202"; exon_number 10; exon_id "ENSMUSE00001428189.2"; level 2; protein_id "ENSMUSP00000153550.2"; mgi_id "MGI:2679259"; havana_gene "OTTMUSG00000068182.1"; havana_transcript "OTTMUST00000164795.1";
chr19	ENSEMBL_gcm37	exon	34020449	34020520	0.075811460307881	+	.	gene_id "ENSMUSG00000024771.8"; transcript_id "ENSMUSG00000024771.8_tx_3"; exon_id "chr19_34020449_34020520_+"; exonnum "11"; txlen "2224";
chr19	ENSEMBL_gcm37	exon	34020449	34020520	0.0647171002628252	+	.	gene_id "ENSMUSG00000024771.8"; transcript_id "ENSMUSG00000024771.8_tx_4"; exon_id "chr19_34020449_34020520_+"; exonnum "11"; txlen "2333";
chr19	HAVANA	CDS	34024176	34024412	0	+	0	gene_id "ENSMUSG00000024771.8"; transcript_id "ENSMUST00000225505.2"; gene_type "protein_coding"; gene_name "Lipk"; transcript_type "protein_coding"; transcript_name "Lipk-203"; exon_number 10; exon_id "ENSMUSE00001422187.2"; level 2; protein_id "ENSMUSP00000152955.2"; mgi_id "MGI:2679259"; tag "basic"; tag "appris_alternative_1"; havana_gene "OTTMUSG00000068182.1"; havana_transcript "OTTMUST00000164793.1";
chr19	HAVANA	CDS	34024176	34024412	0	+	0	gene_id "ENSMUSG00000024771.8"; transcript_id "ENSMUST00000054260.8"; gene_type "protein_coding"; gene_name "Lipk"; transcript_type "protein_coding"; transcript_name "Lipk-201"; exon_number 10; exon_id "ENSMUSE00000507632.6"; level 2; protein_id "ENSMUSP00000053913.7"; transcript_support_level "1"; mgi_id "MGI:2679259"; tag "basic"; tag "Ensembl_canonical"; tag "GENCODE_Primary"; tag "appris_principal_4"; tag "CCDS"; ccdsid "CCDS57143.1"; havana_gene "OTTMUSG00000068182.1"; havana_transcript "OTTMUST00000164794.1";
chr19	HAVANA	exon	34024176	34025197	0	+	.	gene_id "ENSMUSG00000024771.8"; transcript_id "ENSMUST00000225505.2"; gene_type "protein_coding"; gene_name "Lipk"; transcript_type "protein_coding"; transcript_name "Lipk-203"; exon_number 10; exon_id "ENSMUSE00001422187.2"; level 2; protein_id "ENSMUSP00000152955.2"; mgi_id "MGI:2679259"; tag "basic"; tag "appris_alternative_1"; havana_gene "OTTMUSG00000068182.1"; havana_transcript "OTTMUST00000164793.1";
chr19	HAVANA	exon	34024176	34025201	0	+	.	gene_id "ENSMUSG00000024771.8"; transcript_id "ENSMUST00000224738.2"; gene_type "protein_coding"; gene_name "Lipk"; transcript_type "nonsense_mediated_decay"; transcript_name "Lipk-202"; exon_number 11; exon_id "ENSMUSE00001427673.2"; level 2; protein_id "ENSMUSP00000153550.2"; mgi_id "MGI:2679259"; havana_gene "OTTMUSG00000068182.1"; havana_transcript "OTTMUST00000164795.1";
chr19	HAVANA	UTR	34024176	34025201	0	+	.	gene_id "ENSMUSG00000024771.8"; transcript_id "ENSMUST00000224738.2"; gene_type "protein_coding"; gene_name "Lipk"; transcript_type "nonsense_mediated_decay"; transcript_name "Lipk-202"; exon_number 11; exon_id "ENSMUSE00001427673.2"; level 2; protein_id "ENSMUSP00000153550.2"; mgi_id "MGI:2679259"; havana_gene "OTTMUSG00000068182.1"; havana_transcript "OTTMUST00000164795.1";
chr19	ENSEMBL_gcm37	exon	34024176	34025201	0.075811460307881	+	.	gene_id "ENSMUSG00000024771.8"; transcript_id "ENSMUSG00000024771.8_tx_3"; exon_id "chr19_34024176_34025201_+"; exonnum "12"; txlen "2224";
chr19	ENSEMBL_gcm37	exon	34024176	34025201	0.0647171002628252	+	.	gene_id "ENSMUSG00000024771.8"; transcript_id "ENSMUSG00000024771.8_tx_4"; exon_id "chr19_34024176_34025201_+"; exonnum "12"; txlen "2333";
chr19	HAVANA	exon	34024176	34025235	0	+	.	gene_id "ENSMUSG00000024771.8"; transcript_id "ENSMUST00000054260.8"; gene_type "protein_coding"; gene_name "Lipk"; transcript_type "protein_coding"; transcript_name "Lipk-201"; exon_number 10; exon_id "ENSMUSE00000507632.6"; level 2; protein_id "ENSMUSP00000053913.7"; transcript_support_level "1"; mgi_id "MGI:2679259"; tag "basic"; tag "Ensembl_canonical"; tag "GENCODE_Primary"; tag "appris_principal_4"; tag "CCDS"; ccdsid "CCDS57143.1"; havana_gene "OTTMUSG00000068182.1"; havana_transcript "OTTMUST00000164794.1";
chr19	HAVANA	stop_codon	34024413	34024415	0	+	0	gene_id "ENSMUSG00000024771.8"; transcript_id "ENSMUST00000225505.2"; gene_type "protein_coding"; gene_name "Lipk"; transcript_type "protein_coding"; transcript_name "Lipk-203"; exon_number 10; exon_id "ENSMUSE00001422187.2"; level 2; protein_id "ENSMUSP00000152955.2"; mgi_id "MGI:2679259"; tag "basic"; tag "appris_alternative_1"; havana_gene "OTTMUSG00000068182.1"; havana_transcript "OTTMUST00000164793.1";
chr19	HAVANA	stop_codon	34024413	34024415	0	+	0	gene_id "ENSMUSG00000024771.8"; transcript_id "ENSMUST00000054260.8"; gene_type "protein_coding"; gene_name "Lipk"; transcript_type "protein_coding"; transcript_name "Lipk-201"; exon_number 10; exon_id "ENSMUSE00000507632.6"; level 2; protein_id "ENSMUSP00000053913.7"; transcript_support_level "1"; mgi_id "MGI:2679259"; tag "basic"; tag "Ensembl_canonical"; tag "GENCODE_Primary"; tag "appris_principal_4"; tag "CCDS"; ccdsid "CCDS57143.1"; havana_gene "OTTMUSG00000068182.1"; havana_transcript "OTTMUST00000164794.1";
chr19	HAVANA	UTR	34024413	34025197	0	+	.	gene_id "ENSMUSG00000024771.8"; transcript_id "ENSMUST00000225505.2"; gene_type "protein_coding"; gene_name "Lipk"; transcript_type "protein_coding"; transcript_name "Lipk-203"; exon_number 10; exon_id "ENSMUSE00001422187.2"; level 2; protein_id "ENSMUSP00000152955.2"; mgi_id "MGI:2679259"; tag "basic"; tag "appris_alternative_1"; havana_gene "OTTMUSG00000068182.1"; havana_transcript "OTTMUST00000164793.1";
chr19	HAVANA	UTR	34024413	34025235	0	+	.	gene_id "ENSMUSG00000024771.8"; transcript_id "ENSMUST00000054260.8"; gene_type "protein_coding"; gene_name "Lipk"; transcript_type "protein_coding"; transcript_name "Lipk-201"; exon_number 10; exon_id "ENSMUSE00000507632.6"; level 2; protein_id "ENSMUSP00000053913.7"; transcript_support_level "1"; mgi_id "MGI:2679259"; tag "basic"; tag "Ensembl_canonical"; tag "GENCODE_Primary"; tag "appris_principal_4"; tag "CCDS"; ccdsid "CCDS57143.1"; havana_gene "OTTMUSG00000068182.1"; havana_transcript "OTTMUST00000164794.1";
chr19	HAVANA	exon	34044758	34044985	0	+	.	gene_id "ENSMUSG00000024770.15"; transcript_id "ENSMUST00000025682.12"; gene_type "protein_coding"; gene_name "Lipn"; transcript_type "protein_coding"; transcript_name "Lipn-201"; exon_number 1; exon_id "ENSMUSE00000691828.2"; level 2; protein_id "ENSMUSP00000025682.6"; transcript_support_level "1"; mgi_id "MGI:1917416"; tag "basic"; tag "Ensembl_canonical"; tag "GENCODE_Primary"; tag "appris_principal_1"; tag "CCDS"; ccdsid "CCDS37962.1"; havana_gene "OTTMUSG00000029762.1"; havana_transcript "OTTMUST00000073867.1";
chr19	HAVANA	UTR	34044758	34044985	0	+	.	gene_id "ENSMUSG00000024770.15"; transcript_id "ENSMUST00000025682.12"; gene_type "protein_coding"; gene_name "Lipn"; transcript_type "protein_coding"; transcript_name "Lipn-201"; exon_number 1; exon_id "ENSMUSE00000691828.2"; level 2; protein_id "ENSMUSP00000025682.6"; transcript_support_level "1"; mgi_id "MGI:1917416"; tag "basic"; tag "Ensembl_canonical"; tag "GENCODE_Primary"; tag "appris_principal_1"; tag "CCDS"; ccdsid "CCDS37962.1"; havana_gene "OTTMUSG00000029762.1"; havana_transcript "OTTMUST00000073867.1";
chr19	HAVANA	gene	34044758	34062318	0	+	.	gene_id "ENSMUSG00000024770.15"; gene_type "protein_coding"; gene_name "Lipn"; level 2; mgi_id "MGI:1917416"; tag "ncRNA_host"; havana_gene "OTTMUSG00000029762.1";
chr19	HAVANA	transcript	34044758	34062318	0	+	.	gene_id "ENSMUSG00000024770.15"; transcript_id "ENSMUST00000025682.12"; gene_type "protein_coding"; gene_name "Lipn"; transcript_type "protein_coding"; transcript_name "Lipn-201"; level 2; protein_id "ENSMUSP00000025682.6"; transcript_support_level "1"; mgi_id "MGI:1917416"; tag "basic"; tag "Ensembl_canonical"; tag "GENCODE_Primary"; tag "appris_principal_1"; tag "CCDS"; ccdsid "CCDS37962.1"; havana_gene "OTTMUSG00000029762.1"; havana_transcript "OTTMUST00000073867.1";
chr19	HAVANA	exon	34044778	34044865	0	+	.	gene_id "ENSMUSG00000024770.15"; transcript_id "ENSMUST00000126710.8"; gene_type "protein_coding"; gene_name "Lipn"; transcript_type "protein_coding"; transcript_name "Lipn-202"; exon_number 1; exon_id "ENSMUSE00000765475.2"; level 2; protein_id "ENSMUSP00000114551.2"; transcript_support_level "3"; mgi_id "MGI:1917416"; tag "alternative_5_UTR"; tag "mRNA_end_NF"; tag "cds_end_NF"; havana_gene "OTTMUSG00000029762.1"; havana_transcript "OTTMUST00000073869.1";
chr19	HAVANA	UTR	34044778	34044865	0	+	.	gene_id "ENSMUSG00000024770.15"; transcript_id "ENSMUST00000126710.8"; gene_type "protein_coding"; gene_name "Lipn"; transcript_type "protein_coding"; transcript_name "Lipn-202"; exon_number 1; exon_id "ENSMUSE00000765475.2"; level 2; protein_id "ENSMUSP00000114551.2"; transcript_support_level "3"; mgi_id "MGI:1917416"; tag "alternative_5_UTR"; tag "mRNA_end_NF"; tag "cds_end_NF"; havana_gene "OTTMUSG00000029762.1"; havana_transcript "OTTMUST00000073869.1";
chr19	ENSEMBL_gcm37	exon	34044778	34044865	0.051259951105514	+	.	gene_id "ENSMUSG00000024770.15"; transcript_id "ENSMUSG00000024770.15_tx_5"; exon_id "chr19_34044778_34044865_+"; exonnum "1"; txlen "1441";
chr19	HAVANA	transcript	34044778	34051027	0	+	.	gene_id "ENSMUSG00000024770.15"; transcript_id "ENSMUST00000126710.8"; gene_type "protein_coding"; gene_name "Lipn"; transcript_type "protein_coding"; transcript_name "Lipn-202"; level 2; protein_id "ENSMUSP00000114551.2"; transcript_support_level "3"; mgi_id "MGI:1917416"; tag "alternative_5_UTR"; tag "mRNA_end_NF"; tag "cds_end_NF"; havana_gene "OTTMUSG00000029762.1"; havana_transcript "OTTMUST00000073869.1";
chr19	HAVANA	exon	34044929	34044985	0	+	.	gene_id "ENSMUSG00000024770.15"; transcript_id "ENSMUST00000148821.2"; gene_type "protein_coding"; gene_name "Lipn"; transcript_type "nonsense_mediated_decay"; transcript_name "Lipn-203"; exon_number 1; exon_id "ENSMUSE00000802396.2"; level 2; protein_id "ENSMUSP00000120184.2"; transcript_support_level "1"; mgi_id "MGI:1917416"; havana_gene "OTTMUSG00000029762.1"; havana_transcript "OTTMUST00000073868.1";
chr19	HAVANA	UTR	34044929	34044985	0	+	.	gene_id "ENSMUSG00000024770.15"; transcript_id "ENSMUST00000148821.2"; gene_type "protein_coding"; gene_name "Lipn"; transcript_type "nonsense_mediated_decay"; transcript_name "Lipn-203"; exon_number 1; exon_id "ENSMUSE00000802396.2"; level 2; protein_id "ENSMUSP00000120184.2"; transcript_support_level "1"; mgi_id "MGI:1917416"; havana_gene "OTTMUSG00000029762.1"; havana_transcript "OTTMUST00000073868.1";
chr19	ENSEMBL_gcm37	exon	34044929	34044985	0.0478119723316005	+	.	gene_id "ENSMUSG00000024770.15"; transcript_id "ENSMUSG00000024770.15_tx_6"; exon_id "chr19_34044929_34044985_+"; exonnum "1"; txlen "1410";
chr19	HAVANA	transcript	34044929	34058558	0	+	.	gene_id "ENSMUSG00000024770.15"; transcript_id "ENSMUST00000148821.2"; gene_type "protein_coding"; gene_name "Lipn"; transcript_type "nonsense_mediated_decay"; transcript_name "Lipn-203"; level 2; protein_id "ENSMUSP00000120184.2"; transcript_support_level "1"; mgi_id "MGI:1917416"; havana_gene "OTTMUSG00000029762.1"; havana_transcript "OTTMUST00000073868.1";
chr19	HAVANA	UTR	34046027	34046028	0	+	.	gene_id "ENSMUSG00000024770.15"; transcript_id "ENSMUST00000025682.12"; gene_type "protein_coding"; gene_name "Lipn"; transcript_type "protein_coding"; transcript_name "Lipn-201"; exon_number 2; exon_id "ENSMUSE00001055413.2"; level 2; protein_id "ENSMUSP00000025682.6"; transcript_support_level "1"; mgi_id "MGI:1917416"; tag "basic"; tag "Ensembl_canonical"; tag "GENCODE_Primary"; tag "appris_principal_1"; tag "CCDS"; ccdsid "CCDS37962.1"; havana_gene "OTTMUSG00000029762.1"; havana_transcript "OTTMUST00000073867.1";
chr19	HAVANA	UTR	34046027	34046028	0	+	.	gene_id "ENSMUSG00000024770.15"; transcript_id "ENSMUST00000126710.8"; gene_type "protein_coding"; gene_name "Lipn"; transcript_type "protein_coding"; transcript_name "Lipn-202"; exon_number 2; exon_id "ENSMUSE00001055413.2"; level 2; protein_id "ENSMUSP00000114551.2"; transcript_support_level "3"; mgi_id "MGI:1917416"; tag "alternative_5_UTR"; tag "mRNA_end_NF"; tag "cds_end_NF"; havana_gene "OTTMUSG00000029762.1"; havana_transcript "OTTMUST00000073869.1";
chr19	HAVANA	UTR	34046027	34046028	0	+	.	gene_id "ENSMUSG00000024770.15"; transcript_id "ENSMUST00000148821.2"; gene_type "protein_coding"; gene_name "Lipn"; transcript_type "nonsense_mediated_decay"; transcript_name "Lipn-203"; exon_number 2; exon_id "ENSMUSE00001055413.2"; level 2; protein_id "ENSMUSP00000120184.2"; transcript_support_level "1"; mgi_id "MGI:1917416"; havana_gene "OTTMUSG00000029762.1"; havana_transcript "OTTMUST00000073868.1";
chr19	HAVANA	exon	34046027	34046142	0	+	.	gene_id "ENSMUSG00000024770.15"; transcript_id "ENSMUST00000025682.12"; gene_type "protein_coding"; gene_name "Lipn"; transcript_type "protein_coding"; transcript_name "Lipn-201"; exon_number 2; exon_id "ENSMUSE00001055413.2"; level 2; protein_id "ENSMUSP00000025682.6"; transcript_support_level "1"; mgi_id "MGI:1917416"; tag "basic"; tag "Ensembl_canonical"; tag "GENCODE_Primary"; tag "appris_principal_1"; tag "CCDS"; ccdsid "CCDS37962.1"; havana_gene "OTTMUSG00000029762.1"; havana_transcript "OTTMUST00000073867.1";
chr19	HAVANA	exon	34046027	34046142	0	+	.	gene_id "ENSMUSG00000024770.15"; transcript_id "ENSMUST00000126710.8"; gene_type "protein_coding"; gene_name "Lipn"; transcript_type "protein_coding"; transcript_name "Lipn-202"; exon_number 2; exon_id "ENSMUSE00001055413.2"; level 2; protein_id "ENSMUSP00000114551.2"; transcript_support_level "3"; mgi_id "MGI:1917416"; tag "alternative_5_UTR"; tag "mRNA_end_NF"; tag "cds_end_NF"; havana_gene "OTTMUSG00000029762.1"; havana_transcript "OTTMUST00000073869.1";
chr19	HAVANA	exon	34046027	34046142	0	+	.	gene_id "ENSMUSG00000024770.15"; transcript_id "ENSMUST00000148821.2"; gene_type "protein_coding"; gene_name "Lipn"; transcript_type "nonsense_mediated_decay"; transcript_name "Lipn-203"; exon_number 2; exon_id "ENSMUSE00001055413.2"; level 2; protein_id "ENSMUSP00000120184.2"; transcript_support_level "1"; mgi_id "MGI:1917416"; havana_gene "OTTMUSG00000029762.1"; havana_transcript "OTTMUST00000073868.1";
chr19	ENSEMBL_gcm37	exon	34046027	34046142	0.051259951105514	+	.	gene_id "ENSMUSG00000024770.15"; transcript_id "ENSMUSG00000024770.15_tx_5"; exon_id "chr19_34046027_34046142_+"; exonnum "2"; txlen "1441";
chr19	ENSEMBL_gcm37	exon	34046027	34046142	0.0478119723316005	+	.	gene_id "ENSMUSG00000024770.15"; transcript_id "ENSMUSG00000024770.15_tx_6"; exon_id "chr19_34046027_34046142_+"; exonnum "2"; txlen "1410";
chr19	HAVANA	start_codon	34046029	34046031	0	+	0	gene_id "ENSMUSG00000024770.15"; transcript_id "ENSMUST00000025682.12"; gene_type "protein_coding"; gene_name "Lipn"; transcript_type "protein_coding"; transcript_name "Lipn-201"; exon_number 2; exon_id "ENSMUSE00001055413.2"; level 2; protein_id "ENSMUSP00000025682.6"; transcript_support_level "1"; mgi_id "MGI:1917416"; tag "basic"; tag "Ensembl_canonical"; tag "GENCODE_Primary"; tag "appris_principal_1"; tag "CCDS"; ccdsid "CCDS37962.1"; havana_gene "OTTMUSG00000029762.1"; havana_transcript "OTTMUST00000073867.1";
chr19	HAVANA	start_codon	34046029	34046031	0	+	0	gene_id "ENSMUSG00000024770.15"; transcript_id "ENSMUST00000126710.8"; gene_type "protein_coding"; gene_name "Lipn"; transcript_type "protein_coding"; transcript_name "Lipn-202"; exon_number 2; exon_id "ENSMUSE00001055413.2"; level 2; protein_id "ENSMUSP00000114551.2"; transcript_support_level "3"; mgi_id "MGI:1917416"; tag "alternative_5_UTR"; tag "mRNA_end_NF"; tag "cds_end_NF"; havana_gene "OTTMUSG00000029762.1"; havana_transcript "OTTMUST00000073869.1";
chr19	HAVANA	start_codon	34046029	34046031	0	+	0	gene_id "ENSMUSG00000024770.15"; transcript_id "ENSMUST00000148821.2"; gene_type "protein_coding"; gene_name "Lipn"; transcript_type "nonsense_mediated_decay"; transcript_name "Lipn-203"; exon_number 2; exon_id "ENSMUSE00001055413.2"; level 2; protein_id "ENSMUSP00000120184.2"; transcript_support_level "1"; mgi_id "MGI:1917416"; havana_gene "OTTMUSG00000029762.1"; havana_transcript "OTTMUST00000073868.1";
chr19	HAVANA	CDS	34046029	34046142	0	+	0	gene_id "ENSMUSG00000024770.15"; transcript_id "ENSMUST00000025682.12"; gene_type "protein_coding"; gene_name "Lipn"; transcript_type "protein_coding"; transcript_name "Lipn-201"; exon_number 2; exon_id "ENSMUSE00001055413.2"; level 2; protein_id "ENSMUSP00000025682.6"; transcript_support_level "1"; mgi_id "MGI:1917416"; tag "basic"; tag "Ensembl_canonical"; tag "GENCODE_Primary"; tag "appris_principal_1"; tag "CCDS"; ccdsid "CCDS37962.1"; havana_gene "OTTMUSG00000029762.1"; havana_transcript "OTTMUST00000073867.1";
chr19	HAVANA	CDS	34046029	34046142	0	+	0	gene_id "ENSMUSG00000024770.15"; transcript_id "ENSMUST00000126710.8"; gene_type "protein_coding"; gene_name "Lipn"; transcript_type "protein_coding"; transcript_name "Lipn-202"; exon_number 2; exon_id "ENSMUSE00001055413.2"; level 2; protein_id "ENSMUSP00000114551.2"; transcript_support_level "3"; mgi_id "MGI:1917416"; tag "alternative_5_UTR"; tag "mRNA_end_NF"; tag "cds_end_NF"; havana_gene "OTTMUSG00000029762.1"; havana_transcript "OTTMUST00000073869.1";
chr19	HAVANA	CDS	34046029	34046142	0	+	0	gene_id "ENSMUSG00000024770.15"; transcript_id "ENSMUST00000148821.2"; gene_type "protein_coding"; gene_name "Lipn"; transcript_type "nonsense_mediated_decay"; transcript_name "Lipn-203"; exon_number 2; exon_id "ENSMUSE00001055413.2"; level 2; protein_id "ENSMUSP00000120184.2"; transcript_support_level "1"; mgi_id "MGI:1917416"; havana_gene "OTTMUSG00000029762.1"; havana_transcript "OTTMUST00000073868.1";
chr19	ENSEMBL	gene	34046331	34046454	0	+	.	gene_id "ENSMUSG00002075813.1"; gene_type "miRNA"; gene_name "Gm54653"; level 3; mgi_id "MGI:6845784";
chr19	ENSEMBL	transcript	34046331	34046454	0	+	.	gene_id "ENSMUSG00002075813.1"; transcript_id "ENSMUST00020181907.1"; gene_type "miRNA"; gene_name "Gm54653"; transcript_type "miRNA"; transcript_name "Gm54653-201"; level 3; mgi_id "MGI:6845784"; tag "basic"; tag "Ensembl_canonical"; tag "GENCODE_Primary";
chr19	ENSEMBL	exon	34046331	34046454	0	+	.	gene_id "ENSMUSG00002075813.1"; transcript_id "ENSMUST00020181907.1"; gene_type "miRNA"; gene_name "Gm54653"; transcript_type "miRNA"; transcript_name "Gm54653-201"; exon_number 1; exon_id "ENSMUSE00011467999.1"; level 3; mgi_id "MGI:6845784"; tag "basic"; tag "Ensembl_canonical"; tag "GENCODE_Primary";
chr19	HAVANA	exon	34046814	34046931	0	+	.	gene_id "ENSMUSG00000024770.15"; transcript_id "ENSMUST00000025682.12"; gene_type "protein_coding"; gene_name "Lipn"; transcript_type "protein_coding"; transcript_name "Lipn-201"; exon_number 3; exon_id "ENSMUSE00001039154.2"; level 2; protein_id "ENSMUSP00000025682.6"; transcript_support_level "1"; mgi_id "MGI:1917416"; tag "basic"; tag "Ensembl_canonical"; tag "GENCODE_Primary"; tag "appris_principal_1"; tag "CCDS"; ccdsid "CCDS37962.1"; havana_gene "OTTMUSG00000029762.1"; havana_transcript "OTTMUST00000073867.1";
chr19	HAVANA	CDS	34046814	34046931	0	+	0	gene_id "ENSMUSG00000024770.15"; transcript_id "ENSMUST00000025682.12"; gene_type "protein_coding"; gene_name "Lipn"; transcript_type "protein_coding"; transcript_name "Lipn-201"; exon_number 3; exon_id "ENSMUSE00001039154.2"; level 2; protein_id "ENSMUSP00000025682.6"; transcript_support_level "1"; mgi_id "MGI:1917416"; tag "basic"; tag "Ensembl_canonical"; tag "GENCODE_Primary"; tag "appris_principal_1"; tag "CCDS"; ccdsid "CCDS37962.1"; havana_gene "OTTMUSG00000029762.1"; havana_transcript "OTTMUST00000073867.1";
chr19	HAVANA	exon	34046814	34046931	0	+	.	gene_id "ENSMUSG00000024770.15"; transcript_id "ENSMUST00000126710.8"; gene_type "protein_coding"; gene_name "Lipn"; transcript_type "protein_coding"; transcript_name "Lipn-202"; exon_number 3; exon_id "ENSMUSE00001039154.2"; level 2; protein_id "ENSMUSP00000114551.2"; transcript_support_level "3"; mgi_id "MGI:1917416"; tag "alternative_5_UTR"; tag "mRNA_end_NF"; tag "cds_end_NF"; havana_gene "OTTMUSG00000029762.1"; havana_transcript "OTTMUST00000073869.1";
chr19	HAVANA	CDS	34046814	34046931	0	+	0	gene_id "ENSMUSG00000024770.15"; transcript_id "ENSMUST00000126710.8"; gene_type "protein_coding"; gene_name "Lipn"; transcript_type "protein_coding"; transcript_name "Lipn-202"; exon_number 3; exon_id "ENSMUSE00001039154.2"; level 2; protein_id "ENSMUSP00000114551.2"; transcript_support_level "3"; mgi_id "MGI:1917416"; tag "alternative_5_UTR"; tag "mRNA_end_NF"; tag "cds_end_NF"; havana_gene "OTTMUSG00000029762.1"; havana_transcript "OTTMUST00000073869.1";
chr19	HAVANA	exon	34046814	34046931	0	+	.	gene_id "ENSMUSG00000024770.15"; transcript_id "ENSMUST00000148821.2"; gene_type "protein_coding"; gene_name "Lipn"; transcript_type "nonsense_mediated_decay"; transcript_name "Lipn-203"; exon_number 3; exon_id "ENSMUSE00001039154.2"; level 2; protein_id "ENSMUSP00000120184.2"; transcript_support_level "1"; mgi_id "MGI:1917416"; havana_gene "OTTMUSG00000029762.1"; havana_transcript "OTTMUST00000073868.1";
chr19	HAVANA	CDS	34046814	34046931	0	+	0	gene_id "ENSMUSG00000024770.15"; transcript_id "ENSMUST00000148821.2"; gene_type "protein_coding"; gene_name "Lipn"; transcript_type "nonsense_mediated_decay"; transcript_name "Lipn-203"; exon_number 3; exon_id "ENSMUSE00001039154.2"; level 2; protein_id "ENSMUSP00000120184.2"; transcript_support_level "1"; mgi_id "MGI:1917416"; havana_gene "OTTMUSG00000029762.1"; havana_transcript "OTTMUST00000073868.1";
chr19	ENSEMBL_gcm37	exon	34046814	34046931	0.051259951105514	+	.	gene_id "ENSMUSG00000024770.15"; transcript_id "ENSMUSG00000024770.15_tx_5"; exon_id "chr19_34046814_34046931_+"; exonnum "3"; txlen "1441";
chr19	ENSEMBL_gcm37	exon	34046814	34046931	0.0478119723316005	+	.	gene_id "ENSMUSG00000024770.15"; transcript_id "ENSMUSG00000024770.15_tx_6"; exon_id "chr19_34046814_34046931_+"; exonnum "3"; txlen "1410";
chr19	HAVANA	exon	34049068	34049266	0	+	.	gene_id "ENSMUSG00000024770.15"; transcript_id "ENSMUST00000025682.12"; gene_type "protein_coding"; gene_name "Lipn"; transcript_type "protein_coding"; transcript_name "Lipn-201"; exon_number 4; exon_id "ENSMUSE00000641995.2"; level 2; protein_id "ENSMUSP00000025682.6"; transcript_support_level "1"; mgi_id "MGI:1917416"; tag "basic"; tag "Ensembl_canonical"; tag "GENCODE_Primary"; tag "appris_principal_1"; tag "CCDS"; ccdsid "CCDS37962.1"; havana_gene "OTTMUSG00000029762.1"; havana_transcript "OTTMUST00000073867.1";
chr19	HAVANA	CDS	34049068	34049266	0	+	2	gene_id "ENSMUSG00000024770.15"; transcript_id "ENSMUST00000025682.12"; gene_type "protein_coding"; gene_name "Lipn"; transcript_type "protein_coding"; transcript_name "Lipn-201"; exon_number 4; exon_id "ENSMUSE00000641995.2"; level 2; protein_id "ENSMUSP00000025682.6"; transcript_support_level "1"; mgi_id "MGI:1917416"; tag "basic"; tag "Ensembl_canonical"; tag "GENCODE_Primary"; tag "appris_principal_1"; tag "CCDS"; ccdsid "CCDS37962.1"; havana_gene "OTTMUSG00000029762.1"; havana_transcript "OTTMUST00000073867.1";
chr19	HAVANA	exon	34049068	34049266	0	+	.	gene_id "ENSMUSG00000024770.15"; transcript_id "ENSMUST00000126710.8"; gene_type "protein_coding"; gene_name "Lipn"; transcript_type "protein_coding"; transcript_name "Lipn-202"; exon_number 4; exon_id "ENSMUSE00000641995.2"; level 2; protein_id "ENSMUSP00000114551.2"; transcript_support_level "3"; mgi_id "MGI:1917416"; tag "alternative_5_UTR"; tag "mRNA_end_NF"; tag "cds_end_NF"; havana_gene "OTTMUSG00000029762.1"; havana_transcript "OTTMUST00000073869.1";
chr19	HAVANA	CDS	34049068	34049266	0	+	2	gene_id "ENSMUSG00000024770.15"; transcript_id "ENSMUST00000126710.8"; gene_type "protein_coding"; gene_name "Lipn"; transcript_type "protein_coding"; transcript_name "Lipn-202"; exon_number 4; exon_id "ENSMUSE00000641995.2"; level 2; protein_id "ENSMUSP00000114551.2"; transcript_support_level "3"; mgi_id "MGI:1917416"; tag "alternative_5_UTR"; tag "mRNA_end_NF"; tag "cds_end_NF"; havana_gene "OTTMUSG00000029762.1"; havana_transcript "OTTMUST00000073869.1";
chr19	ENSEMBL_gcm37	exon	34049068	34049266	0.051259951105514	+	.	gene_id "ENSMUSG00000024770.15"; transcript_id "ENSMUSG00000024770.15_tx_5"; exon_id "chr19_34049068_34049266_+"; exonnum "4"; txlen "1441";
chr19	ENSEMBL_gcm37	exon	34049068	34049266	0.0478119723316005	+	.	gene_id "ENSMUSG00000024770.15"; transcript_id "ENSMUSG00000024770.15_tx_6"; exon_id "chr19_34049068_34049266_+"; exonnum "4"; txlen "1410";
chr19	HAVANA	CDS	34050917	34050951	0	+	2	gene_id "ENSMUSG00000024770.15"; transcript_id "ENSMUST00000148821.2"; gene_type "protein_coding"; gene_name "Lipn"; transcript_type "nonsense_mediated_decay"; transcript_name "Lipn-203"; exon_number 4; exon_id "ENSMUSE00001225935.2"; level 2; protein_id "ENSMUSP00000120184.2"; transcript_support_level "1"; mgi_id "MGI:1917416"; havana_gene "OTTMUSG00000029762.1"; havana_transcript "OTTMUST00000073868.1";
chr19	HAVANA	exon	34050917	34051026	0	+	.	gene_id "ENSMUSG00000024770.15"; transcript_id "ENSMUST00000025682.12"; gene_type "protein_coding"; gene_name "Lipn"; transcript_type "protein_coding"; transcript_name "Lipn-201"; exon_number 5; exon_id "ENSMUSE00001216967.2"; level 2; protein_id "ENSMUSP00000025682.6"; transcript_support_level "1"; mgi_id "MGI:1917416"; tag "basic"; tag "Ensembl_canonical"; tag "GENCODE_Primary"; tag "appris_principal_1"; tag "CCDS"; ccdsid "CCDS37962.1"; havana_gene "OTTMUSG00000029762.1"; havana_transcript "OTTMUST00000073867.1";
chr19	HAVANA	CDS	34050917	34051026	0	+	1	gene_id "ENSMUSG00000024770.15"; transcript_id "ENSMUST00000025682.12"; gene_type "protein_coding"; gene_name "Lipn"; transcript_type "protein_coding"; transcript_name "Lipn-201"; exon_number 5; exon_id "ENSMUSE00001216967.2"; level 2; protein_id "ENSMUSP00000025682.6"; transcript_support_level "1"; mgi_id "MGI:1917416"; tag "basic"; tag "Ensembl_canonical"; tag "GENCODE_Primary"; tag "appris_principal_1"; tag "CCDS"; ccdsid "CCDS37962.1"; havana_gene "OTTMUSG00000029762.1"; havana_transcript "OTTMUST00000073867.1";
chr19	HAVANA	exon	34050917	34051026	0	+	.	gene_id "ENSMUSG00000024770.15"; transcript_id "ENSMUST00000148821.2"; gene_type "protein_coding"; gene_name "Lipn"; transcript_type "nonsense_mediated_decay"; transcript_name "Lipn-203"; exon_number 4; exon_id "ENSMUSE00001225935.2"; level 2; protein_id "ENSMUSP00000120184.2"; transcript_support_level "1"; mgi_id "MGI:1917416"; havana_gene "OTTMUSG00000029762.1"; havana_transcript "OTTMUST00000073868.1";
chr19	ENSEMBL_gcm37	exon	34050917	34051026	0.051259951105514	+	.	gene_id "ENSMUSG00000024770.15"; transcript_id "ENSMUSG00000024770.15_tx_5"; exon_id "chr19_34050917_34051026_+"; exonnum "5"; txlen "1441";
chr19	ENSEMBL_gcm37	exon	34050917	34051026	0.0478119723316005	+	.	gene_id "ENSMUSG00000024770.15"; transcript_id "ENSMUSG00000024770.15_tx_6"; exon_id "chr19_34050917_34051026_+"; exonnum "5"; txlen "1410";
chr19	HAVANA	exon	34050917	34051027	0	+	.	gene_id "ENSMUSG00000024770.15"; transcript_id "ENSMUST00000126710.8"; gene_type "protein_coding"; gene_name "Lipn"; transcript_type "protein_coding"; transcript_name "Lipn-202"; exon_number 5; exon_id "ENSMUSE00000805177.2"; level 2; protein_id "ENSMUSP00000114551.2"; transcript_support_level "3"; mgi_id "MGI:1917416"; tag "alternative_5_UTR"; tag "mRNA_end_NF"; tag "cds_end_NF"; havana_gene "OTTMUSG00000029762.1"; havana_transcript "OTTMUST00000073869.1";
chr19	HAVANA	CDS	34050917	34051027	0	+	1	gene_id "ENSMUSG00000024770.15"; transcript_id "ENSMUST00000126710.8"; gene_type "protein_coding"; gene_name "Lipn"; transcript_type "protein_coding"; transcript_name "Lipn-202"; exon_number 5; exon_id "ENSMUSE00000805177.2"; level 2; protein_id "ENSMUSP00000114551.2"; transcript_support_level "3"; mgi_id "MGI:1917416"; tag "alternative_5_UTR"; tag "mRNA_end_NF"; tag "cds_end_NF"; havana_gene "OTTMUSG00000029762.1"; havana_transcript "OTTMUST00000073869.1";
chr19	HAVANA	stop_codon	34050952	34050954	0	+	0	gene_id "ENSMUSG00000024770.15"; transcript_id "ENSMUST00000148821.2"; gene_type "protein_coding"; gene_name "Lipn"; transcript_type "nonsense_mediated_decay"; transcript_name "Lipn-203"; exon_number 4; exon_id "ENSMUSE00001225935.2"; level 2; protein_id "ENSMUSP00000120184.2"; transcript_support_level "1"; mgi_id "MGI:1917416"; havana_gene "OTTMUSG00000029762.1"; havana_transcript "OTTMUST00000073868.1";
chr19	HAVANA	UTR	34050952	34051026	0	+	.	gene_id "ENSMUSG00000024770.15"; transcript_id "ENSMUST00000148821.2"; gene_type "protein_coding"; gene_name "Lipn"; transcript_type "nonsense_mediated_decay"; transcript_name "Lipn-203"; exon_number 4; exon_id "ENSMUSE00001225935.2"; level 2; protein_id "ENSMUSP00000120184.2"; transcript_support_level "1"; mgi_id "MGI:1917416"; havana_gene "OTTMUSG00000029762.1"; havana_transcript "OTTMUST00000073868.1";
chr19	HAVANA	exon	34054305	34054441	0	+	.	gene_id "ENSMUSG00000024770.15"; transcript_id "ENSMUST00000025682.12"; gene_type "protein_coding"; gene_name "Lipn"; transcript_type "protein_coding"; transcript_name "Lipn-201"; exon_number 6; exon_id "ENSMUSE00001236737.2"; level 2; protein_id "ENSMUSP00000025682.6"; transcript_support_level "1"; mgi_id "MGI:1917416"; tag "basic"; tag "Ensembl_canonical"; tag "GENCODE_Primary"; tag "appris_principal_1"; tag "CCDS"; ccdsid "CCDS37962.1"; havana_gene "OTTMUSG00000029762.1"; havana_transcript "OTTMUST00000073867.1";
chr19	HAVANA	CDS	34054305	34054441	0	+	2	gene_id "ENSMUSG00000024770.15"; transcript_id "ENSMUST00000025682.12"; gene_type "protein_coding"; gene_name "Lipn"; transcript_type "protein_coding"; transcript_name "Lipn-201"; exon_number 6; exon_id "ENSMUSE00001236737.2"; level 2; protein_id "ENSMUSP00000025682.6"; transcript_support_level "1"; mgi_id "MGI:1917416"; tag "basic"; tag "Ensembl_canonical"; tag "GENCODE_Primary"; tag "appris_principal_1"; tag "CCDS"; ccdsid "CCDS37962.1"; havana_gene "OTTMUSG00000029762.1"; havana_transcript "OTTMUST00000073867.1";
chr19	HAVANA	exon	34054305	34054441	0	+	.	gene_id "ENSMUSG00000024770.15"; transcript_id "ENSMUST00000148821.2"; gene_type "protein_coding"; gene_name "Lipn"; transcript_type "nonsense_mediated_decay"; transcript_name "Lipn-203"; exon_number 5; exon_id "ENSMUSE00001285126.2"; level 2; protein_id "ENSMUSP00000120184.2"; transcript_support_level "1"; mgi_id "MGI:1917416"; havana_gene "OTTMUSG00000029762.1"; havana_transcript "OTTMUST00000073868.1";
chr19	HAVANA	UTR	34054305	34054441	0	+	.	gene_id "ENSMUSG00000024770.15"; transcript_id "ENSMUST00000148821.2"; gene_type "protein_coding"; gene_name "Lipn"; transcript_type "nonsense_mediated_decay"; transcript_name "Lipn-203"; exon_number 5; exon_id "ENSMUSE00001285126.2"; level 2; protein_id "ENSMUSP00000120184.2"; transcript_support_level "1"; mgi_id "MGI:1917416"; havana_gene "OTTMUSG00000029762.1"; havana_transcript "OTTMUST00000073868.1";
chr19	ENSEMBL_gcm37	exon	34054305	34054441	0.051259951105514	+	.	gene_id "ENSMUSG00000024770.15"; transcript_id "ENSMUSG00000024770.15_tx_5"; exon_id "chr19_34054305_34054441_+"; exonnum "6"; txlen "1441";
chr19	ENSEMBL_gcm37	exon	34054305	34054441	0.0478119723316005	+	.	gene_id "ENSMUSG00000024770.15"; transcript_id "ENSMUSG00000024770.15_tx_6"; exon_id "chr19_34054305_34054441_+"; exonnum "6"; txlen "1410";
chr19	HAVANA	exon	34056334	34056480	0	+	.	gene_id "ENSMUSG00000024770.15"; transcript_id "ENSMUST00000025682.12"; gene_type "protein_coding"; gene_name "Lipn"; transcript_type "protein_coding"; transcript_name "Lipn-201"; exon_number 7; exon_id "ENSMUSE00001301113.2"; level 2; protein_id "ENSMUSP00000025682.6"; transcript_support_level "1"; mgi_id "MGI:1917416"; tag "basic"; tag "Ensembl_canonical"; tag "GENCODE_Primary"; tag "appris_principal_1"; tag "CCDS"; ccdsid "CCDS37962.1"; havana_gene "OTTMUSG00000029762.1"; havana_transcript "OTTMUST00000073867.1";
chr19	HAVANA	CDS	34056334	34056480	0	+	0	gene_id "ENSMUSG00000024770.15"; transcript_id "ENSMUST00000025682.12"; gene_type "protein_coding"; gene_name "Lipn"; transcript_type "protein_coding"; transcript_name "Lipn-201"; exon_number 7; exon_id "ENSMUSE00001301113.2"; level 2; protein_id "ENSMUSP00000025682.6"; transcript_support_level "1"; mgi_id "MGI:1917416"; tag "basic"; tag "Ensembl_canonical"; tag "GENCODE_Primary"; tag "appris_principal_1"; tag "CCDS"; ccdsid "CCDS37962.1"; havana_gene "OTTMUSG00000029762.1"; havana_transcript "OTTMUST00000073867.1";
chr19	HAVANA	exon	34056334	34056480	0	+	.	gene_id "ENSMUSG00000024770.15"; transcript_id "ENSMUST00000148821.2"; gene_type "protein_coding"; gene_name "Lipn"; transcript_type "nonsense_mediated_decay"; transcript_name "Lipn-203"; exon_number 6; exon_id "ENSMUSE00001209462.2"; level 2; protein_id "ENSMUSP00000120184.2"; transcript_support_level "1"; mgi_id "MGI:1917416"; havana_gene "OTTMUSG00000029762.1"; havana_transcript "OTTMUST00000073868.1";
chr19	HAVANA	UTR	34056334	34056480	0	+	.	gene_id "ENSMUSG00000024770.15"; transcript_id "ENSMUST00000148821.2"; gene_type "protein_coding"; gene_name "Lipn"; transcript_type "nonsense_mediated_decay"; transcript_name "Lipn-203"; exon_number 6; exon_id "ENSMUSE00001209462.2"; level 2; protein_id "ENSMUSP00000120184.2"; transcript_support_level "1"; mgi_id "MGI:1917416"; havana_gene "OTTMUSG00000029762.1"; havana_transcript "OTTMUST00000073868.1";
chr19	ENSEMBL_gcm37	exon	34056334	34056480	0.051259951105514	+	.	gene_id "ENSMUSG00000024770.15"; transcript_id "ENSMUSG00000024770.15_tx_5"; exon_id "chr19_34056334_34056480_+"; exonnum "7"; txlen "1441";
chr19	ENSEMBL_gcm37	exon	34056334	34056480	0.0478119723316005	+	.	gene_id "ENSMUSG00000024770.15"; transcript_id "ENSMUSG00000024770.15_tx_6"; exon_id "chr19_34056334_34056480_+"; exonnum "7"; txlen "1410";
chr19	HAVANA	exon	34058106	34058177	0	+	.	gene_id "ENSMUSG00000024770.15"; transcript_id "ENSMUST00000025682.12"; gene_type "protein_coding"; gene_name "Lipn"; transcript_type "protein_coding"; transcript_name "Lipn-201"; exon_number 8; exon_id "ENSMUSE00000641993.2"; level 2; protein_id "ENSMUSP00000025682.6"; transcript_support_level "1"; mgi_id "MGI:1917416"; tag "basic"; tag "Ensembl_canonical"; tag "GENCODE_Primary"; tag "appris_principal_1"; tag "CCDS"; ccdsid "CCDS37962.1"; havana_gene "OTTMUSG00000029762.1"; havana_transcript "OTTMUST00000073867.1";
chr19	HAVANA	CDS	34058106	34058177	0	+	0	gene_id "ENSMUSG00000024770.15"; transcript_id "ENSMUST00000025682.12"; gene_type "protein_coding"; gene_name "Lipn"; transcript_type "protein_coding"; transcript_name "Lipn-201"; exon_number 8; exon_id "ENSMUSE00000641993.2"; level 2; protein_id "ENSMUSP00000025682.6"; transcript_support_level "1"; mgi_id "MGI:1917416"; tag "basic"; tag "Ensembl_canonical"; tag "GENCODE_Primary"; tag "appris_principal_1"; tag "CCDS"; ccdsid "CCDS37962.1"; havana_gene "OTTMUSG00000029762.1"; havana_transcript "OTTMUST00000073867.1";
chr19	ENSEMBL_gcm37	exon	34058106	34058177	0.051259951105514	+	.	gene_id "ENSMUSG00000024770.15"; transcript_id "ENSMUSG00000024770.15_tx_5"; exon_id "chr19_34058106_34058177_+"; exonnum "8"; txlen "1441";
chr19	ENSEMBL_gcm37	exon	34058106	34058177	0.0478119723316005	+	.	gene_id "ENSMUSG00000024770.15"; transcript_id "ENSMUSG00000024770.15_tx_6"; exon_id "chr19_34058106_34058177_+"; exonnum "8"; txlen "1410";
chr19	HAVANA	exon	34058106	34058558	0	+	.	gene_id "ENSMUSG00000024770.15"; transcript_id "ENSMUST00000148821.2"; gene_type "protein_coding"; gene_name "Lipn"; transcript_type "nonsense_mediated_decay"; transcript_name "Lipn-203"; exon_number 7; exon_id "ENSMUSE00001076311.2"; level 2; protein_id "ENSMUSP00000120184.2"; transcript_support_level "1"; mgi_id "MGI:1917416"; havana_gene "OTTMUSG00000029762.1"; havana_transcript "OTTMUST00000073868.1";
chr19	HAVANA	UTR	34058106	34058558	0	+	.	gene_id "ENSMUSG00000024770.15"; transcript_id "ENSMUST00000148821.2"; gene_type "protein_coding"; gene_name "Lipn"; transcript_type "nonsense_mediated_decay"; transcript_name "Lipn-203"; exon_number 7; exon_id "ENSMUSE00001076311.2"; level 2; protein_id "ENSMUSP00000120184.2"; transcript_support_level "1"; mgi_id "MGI:1917416"; havana_gene "OTTMUSG00000029762.1"; havana_transcript "OTTMUST00000073868.1";
chr19	HAVANA	exon	34058687	34058758	0	+	.	gene_id "ENSMUSG00000024770.15"; transcript_id "ENSMUST00000025682.12"; gene_type "protein_coding"; gene_name "Lipn"; transcript_type "protein_coding"; transcript_name "Lipn-201"; exon_number 9; exon_id "ENSMUSE00000641991.2"; level 2; protein_id "ENSMUSP00000025682.6"; transcript_support_level "1"; mgi_id "MGI:1917416"; tag "basic"; tag "Ensembl_canonical"; tag "GENCODE_Primary"; tag "appris_principal_1"; tag "CCDS"; ccdsid "CCDS37962.1"; havana_gene "OTTMUSG00000029762.1"; havana_transcript "OTTMUST00000073867.1";
chr19	HAVANA	CDS	34058687	34058758	0	+	0	gene_id "ENSMUSG00000024770.15"; transcript_id "ENSMUST00000025682.12"; gene_type "protein_coding"; gene_name "Lipn"; transcript_type "protein_coding"; transcript_name "Lipn-201"; exon_number 9; exon_id "ENSMUSE00000641991.2"; level 2; protein_id "ENSMUSP00000025682.6"; transcript_support_level "1"; mgi_id "MGI:1917416"; tag "basic"; tag "Ensembl_canonical"; tag "GENCODE_Primary"; tag "appris_principal_1"; tag "CCDS"; ccdsid "CCDS37962.1"; havana_gene "OTTMUSG00000029762.1"; havana_transcript "OTTMUST00000073867.1";
chr19	ENSEMBL_gcm37	exon	34058687	34058758	0.051259951105514	+	.	gene_id "ENSMUSG00000024770.15"; transcript_id "ENSMUSG00000024770.15_tx_5"; exon_id "chr19_34058687_34058758_+"; exonnum "9"; txlen "1441";
chr19	ENSEMBL_gcm37	exon	34058687	34058758	0.0478119723316005	+	.	gene_id "ENSMUSG00000024770.15"; transcript_id "ENSMUSG00000024770.15_tx_6"; exon_id "chr19_34058687_34058758_+"; exonnum "9"; txlen "1410";
chr19	sragcm37_mid	exon	34060010	34060088	0.051259951105514	+	.	gene_id "ENSMUSG00000024770.15"; transcript_id "ENSMUSG00000024770.15_tx_5"; exon_id "chr19_34060010_34060088_+"; exonnum "10"; txlen "1441";
chr19	sragcm37_mid	exon	34060010	34060088	0.0478119723316005	+	.	gene_id "ENSMUSG00000024770.15"; transcript_id "ENSMUSG00000024770.15_tx_6"; exon_id "chr19_34060010_34060088_+"; exonnum "10"; txlen "1410";
chr19	HAVANA	CDS	34062016	34062246	0	+	0	gene_id "ENSMUSG00000024770.15"; transcript_id "ENSMUST00000025682.12"; gene_type "protein_coding"; gene_name "Lipn"; transcript_type "protein_coding"; transcript_name "Lipn-201"; exon_number 10; exon_id "ENSMUSE00000641990.3"; level 2; protein_id "ENSMUSP00000025682.6"; transcript_support_level "1"; mgi_id "MGI:1917416"; tag "basic"; tag "Ensembl_canonical"; tag "GENCODE_Primary"; tag "appris_principal_1"; tag "CCDS"; ccdsid "CCDS37962.1"; havana_gene "OTTMUSG00000029762.1"; havana_transcript "OTTMUST00000073867.1";
chr19	HAVANA	exon	34062016	34062318	0	+	.	gene_id "ENSMUSG00000024770.15"; transcript_id "ENSMUST00000025682.12"; gene_type "protein_coding"; gene_name "Lipn"; transcript_type "protein_coding"; transcript_name "Lipn-201"; exon_number 10; exon_id "ENSMUSE00000641990.3"; level 2; protein_id "ENSMUSP00000025682.6"; transcript_support_level "1"; mgi_id "MGI:1917416"; tag "basic"; tag "Ensembl_canonical"; tag "GENCODE_Primary"; tag "appris_principal_1"; tag "CCDS"; ccdsid "CCDS37962.1"; havana_gene "OTTMUSG00000029762.1"; havana_transcript "OTTMUST00000073867.1";
chr19	ENSEMBL_gcm37	exon	34062016	34062318	0.051259951105514	+	.	gene_id "ENSMUSG00000024770.15"; transcript_id "ENSMUSG00000024770.15_tx_5"; exon_id "chr19_34062016_34062318_+"; exonnum "11"; txlen "1441";
chr19	ENSEMBL_gcm37	exon	34062016	34062318	0.0478119723316005	+	.	gene_id "ENSMUSG00000024770.15"; transcript_id "ENSMUSG00000024770.15_tx_6"; exon_id "chr19_34062016_34062318_+"; exonnum "11"; txlen "1410";
chr19	HAVANA	stop_codon	34062247	34062249	0	+	0	gene_id "ENSMUSG00000024770.15"; transcript_id "ENSMUST00000025682.12"; gene_type "protein_coding"; gene_name "Lipn"; transcript_type "protein_coding"; transcript_name "Lipn-201"; exon_number 10; exon_id "ENSMUSE00000641990.3"; level 2; protein_id "ENSMUSP00000025682.6"; transcript_support_level "1"; mgi_id "MGI:1917416"; tag "basic"; tag "Ensembl_canonical"; tag "GENCODE_Primary"; tag "appris_principal_1"; tag "CCDS"; ccdsid "CCDS37962.1"; havana_gene "OTTMUSG00000029762.1"; havana_transcript "OTTMUST00000073867.1";
chr19	HAVANA	UTR	34062247	34062318	0	+	.	gene_id "ENSMUSG00000024770.15"; transcript_id "ENSMUST00000025682.12"; gene_type "protein_coding"; gene_name "Lipn"; transcript_type "protein_coding"; transcript_name "Lipn-201"; exon_number 10; exon_id "ENSMUSE00000641990.3"; level 2; protein_id "ENSMUSP00000025682.6"; transcript_support_level "1"; mgi_id "MGI:1917416"; tag "basic"; tag "Ensembl_canonical"; tag "GENCODE_Primary"; tag "appris_principal_1"; tag "CCDS"; ccdsid "CCDS37962.1"; havana_gene "OTTMUSG00000029762.1"; havana_transcript "OTTMUST00000073867.1";
chr19	sragcm37_es	exon	34070111	34070192	0.0380546554528925	+	.	gene_id "ENSMUSG00000056078.7"; transcript_id "ENSMUSG00000056078.7_tx_2"; exon_id "chr19_34070111_34070192_+"; exonnum "1"; txlen "2146";
chr19	HAVANA	exon	34078333	34078416	0	+	.	gene_id "ENSMUSG00000056078.7"; transcript_id "ENSMUST00000237637.2"; gene_type "protein_coding"; gene_name "Lipm"; transcript_type "retained_intron"; transcript_name "Lipm-203"; exon_number 1; exon_id "ENSMUSE00001461011.2"; level 2; mgi_id "MGI:1926003"; havana_gene "OTTMUSG00000074026.1"; havana_transcript "OTTMUST00000179606.1";
chr19	HAVANA	exon	34078333	34078416	0	+	.	gene_id "ENSMUSG00000056078.7"; transcript_id "ENSMUST00000025685.8"; gene_type "protein_coding"; gene_name "Lipm"; transcript_type "protein_coding"; transcript_name "Lipm-201"; exon_number 1; exon_id "ENSMUSE00001461011.2"; level 2; protein_id "ENSMUSP00000025685.7"; transcript_support_level "1"; mgi_id "MGI:1926003"; tag "basic"; tag "Ensembl_canonical"; tag "GENCODE_Primary"; tag "appris_principal_1"; tag "CCDS"; ccdsid "CCDS50419.1"; havana_gene "OTTMUSG00000074026.1"; havana_transcript "OTTMUST00000179607.1";
chr19	HAVANA	UTR	34078333	34078416	0	+	.	gene_id "ENSMUSG00000056078.7"; transcript_id "ENSMUST00000025685.8"; gene_type "protein_coding"; gene_name "Lipm"; transcript_type "protein_coding"; transcript_name "Lipm-201"; exon_number 1; exon_id "ENSMUSE00001461011.2"; level 2; protein_id "ENSMUSP00000025685.7"; transcript_support_level "1"; mgi_id "MGI:1926003"; tag "basic"; tag "Ensembl_canonical"; tag "GENCODE_Primary"; tag "appris_principal_1"; tag "CCDS"; ccdsid "CCDS50419.1"; havana_gene "OTTMUSG00000074026.1"; havana_transcript "OTTMUST00000179607.1";
chr19	HAVANA	transcript	34078333	34099524	0	+	.	gene_id "ENSMUSG00000056078.7"; transcript_id "ENSMUST00000237637.2"; gene_type "protein_coding"; gene_name "Lipm"; transcript_type "retained_intron"; transcript_name "Lipm-203"; level 2; mgi_id "MGI:1926003"; havana_gene "OTTMUSG00000074026.1"; havana_transcript "OTTMUST00000179606.1";
chr19	HAVANA	gene	34078333	34100087	0	+	.	gene_id "ENSMUSG00000056078.7"; gene_type "protein_coding"; gene_name "Lipm"; level 2; mgi_id "MGI:1926003"; havana_gene "OTTMUSG00000074026.1";
chr19	HAVANA	transcript	34078333	34100087	0	+	.	gene_id "ENSMUSG00000056078.7"; transcript_id "ENSMUST00000025685.8"; gene_type "protein_coding"; gene_name "Lipm"; transcript_type "protein_coding"; transcript_name "Lipm-201"; level 2; protein_id "ENSMUSP00000025685.7"; transcript_support_level "1"; mgi_id "MGI:1926003"; tag "basic"; tag "Ensembl_canonical"; tag "GENCODE_Primary"; tag "appris_principal_1"; tag "CCDS"; ccdsid "CCDS50419.1"; havana_gene "OTTMUSG00000074026.1"; havana_transcript "OTTMUST00000179607.1";
chr19	HAVANA	exon	34078340	34078416	0	+	.	gene_id "ENSMUSG00000056078.7"; transcript_id "ENSMUST00000235239.2"; gene_type "protein_coding"; gene_name "Lipm"; transcript_type "protein_coding_CDS_not_defined"; transcript_name "Lipm-202"; exon_number 1; exon_id "ENSMUSE00000513965.6"; level 2; mgi_id "MGI:1926003"; havana_gene "OTTMUSG00000074026.1"; havana_transcript "OTTMUST00000179608.1";
chr19	HAVANA	transcript	34078340	34090395	0	+	.	gene_id "ENSMUSG00000056078.7"; transcript_id "ENSMUST00000235239.2"; gene_type "protein_coding"; gene_name "Lipm"; transcript_type "protein_coding_CDS_not_defined"; transcript_name "Lipm-202"; level 2; mgi_id "MGI:1926003"; havana_gene "OTTMUSG00000074026.1"; havana_transcript "OTTMUST00000179608.1";
chr19	HAVANA	UTR	34078503	34078569	0	+	.	gene_id "ENSMUSG00000056078.7"; transcript_id "ENSMUST00000025685.8"; gene_type "protein_coding"; gene_name "Lipm"; transcript_type "protein_coding"; transcript_name "Lipm-201"; exon_number 2; exon_id "ENSMUSE00000144864.5"; level 2; protein_id "ENSMUSP00000025685.7"; transcript_support_level "1"; mgi_id "MGI:1926003"; tag "basic"; tag "Ensembl_canonical"; tag "GENCODE_Primary"; tag "appris_principal_1"; tag "CCDS"; ccdsid "CCDS50419.1"; havana_gene "OTTMUSG00000074026.1"; havana_transcript "OTTMUST00000179607.1";
chr19	HAVANA	exon	34078503	34078716	0	+	.	gene_id "ENSMUSG00000056078.7"; transcript_id "ENSMUST00000237637.2"; gene_type "protein_coding"; gene_name "Lipm"; transcript_type "retained_intron"; transcript_name "Lipm-203"; exon_number 2; exon_id "ENSMUSE00001460695.2"; level 2; mgi_id "MGI:1926003"; havana_gene "OTTMUSG00000074026.1"; havana_transcript "OTTMUST00000179606.1";
chr19	HAVANA	exon	34078503	34078716	0	+	.	gene_id "ENSMUSG00000056078.7"; transcript_id "ENSMUST00000025685.8"; gene_type "protein_coding"; gene_name "Lipm"; transcript_type "protein_coding"; transcript_name "Lipm-201"; exon_number 2; exon_id "ENSMUSE00000144864.5"; level 2; protein_id "ENSMUSP00000025685.7"; transcript_support_level "1"; mgi_id "MGI:1926003"; tag "basic"; tag "Ensembl_canonical"; tag "GENCODE_Primary"; tag "appris_principal_1"; tag "CCDS"; ccdsid "CCDS50419.1"; havana_gene "OTTMUSG00000074026.1"; havana_transcript "OTTMUST00000179607.1";
chr19	HAVANA	exon	34078503	34078716	0	+	.	gene_id "ENSMUSG00000056078.7"; transcript_id "ENSMUST00000235239.2"; gene_type "protein_coding"; gene_name "Lipm"; transcript_type "protein_coding_CDS_not_defined"; transcript_name "Lipm-202"; exon_number 2; exon_id "ENSMUSE00001460695.2"; level 2; mgi_id "MGI:1926003"; havana_gene "OTTMUSG00000074026.1"; havana_transcript "OTTMUST00000179608.1";
chr19	ENSEMBL_gcm37	exon	34078503	34078716	0.0380546554528925	+	.	gene_id "ENSMUSG00000056078.7"; transcript_id "ENSMUSG00000056078.7_tx_2"; exon_id "chr19_34078503_34078716_+"; exonnum "2"; txlen "2146";
chr19	HAVANA	start_codon	34078570	34078572	0	+	0	gene_id "ENSMUSG00000056078.7"; transcript_id "ENSMUST00000025685.8"; gene_type "protein_coding"; gene_name "Lipm"; transcript_type "protein_coding"; transcript_name "Lipm-201"; exon_number 2; exon_id "ENSMUSE00000144864.5"; level 2; protein_id "ENSMUSP00000025685.7"; transcript_support_level "1"; mgi_id "MGI:1926003"; tag "basic"; tag "Ensembl_canonical"; tag "GENCODE_Primary"; tag "appris_principal_1"; tag "CCDS"; ccdsid "CCDS50419.1"; havana_gene "OTTMUSG00000074026.1"; havana_transcript "OTTMUST00000179607.1";
chr19	HAVANA	CDS	34078570	34078716	0	+	0	gene_id "ENSMUSG00000056078.7"; transcript_id "ENSMUST00000025685.8"; gene_type "protein_coding"; gene_name "Lipm"; transcript_type "protein_coding"; transcript_name "Lipm-201"; exon_number 2; exon_id "ENSMUSE00000144864.5"; level 2; protein_id "ENSMUSP00000025685.7"; transcript_support_level "1"; mgi_id "MGI:1926003"; tag "basic"; tag "Ensembl_canonical"; tag "GENCODE_Primary"; tag "appris_principal_1"; tag "CCDS"; ccdsid "CCDS50419.1"; havana_gene "OTTMUSG00000074026.1"; havana_transcript "OTTMUST00000179607.1";
chr19	sragcm37_ss	exon	34083328	34084076	0.0420563905289102	+	.	gene_id "sragcm37_gene_29930"; transcript_id "sragcm37_gene_29930_tx_1"; exon_id "chr19_34083328_34084076_+"; exonnum "2"; txlen "1268";
chr19	HAVANA	exon	34086957	34087074	0	+	.	gene_id "ENSMUSG00000056078.7"; transcript_id "ENSMUST00000237637.2"; gene_type "protein_coding"; gene_name "Lipm"; transcript_type "retained_intron"; transcript_name "Lipm-203"; exon_number 3; exon_id "ENSMUSE00001458782.2"; level 2; mgi_id "MGI:1926003"; havana_gene "OTTMUSG00000074026.1"; havana_transcript "OTTMUST00000179606.1";
chr19	HAVANA	exon	34086957	34087074	0	+	.	gene_id "ENSMUSG00000056078.7"; transcript_id "ENSMUST00000025685.8"; gene_type "protein_coding"; gene_name "Lipm"; transcript_type "protein_coding"; transcript_name "Lipm-201"; exon_number 3; exon_id "ENSMUSE00000144872.4"; level 2; protein_id "ENSMUSP00000025685.7"; transcript_support_level "1"; mgi_id "MGI:1926003"; tag "basic"; tag "Ensembl_canonical"; tag "GENCODE_Primary"; tag "appris_principal_1"; tag "CCDS"; ccdsid "CCDS50419.1"; havana_gene "OTTMUSG00000074026.1"; havana_transcript "OTTMUST00000179607.1";
chr19	HAVANA	CDS	34086957	34087074	0	+	0	gene_id "ENSMUSG00000056078.7"; transcript_id "ENSMUST00000025685.8"; gene_type "protein_coding"; gene_name "Lipm"; transcript_type "protein_coding"; transcript_name "Lipm-201"; exon_number 3; exon_id "ENSMUSE00000144872.4"; level 2; protein_id "ENSMUSP00000025685.7"; transcript_support_level "1"; mgi_id "MGI:1926003"; tag "basic"; tag "Ensembl_canonical"; tag "GENCODE_Primary"; tag "appris_principal_1"; tag "CCDS"; ccdsid "CCDS50419.1"; havana_gene "OTTMUSG00000074026.1"; havana_transcript "OTTMUST00000179607.1";
chr19	HAVANA	exon	34086957	34087074	0	+	.	gene_id "ENSMUSG00000056078.7"; transcript_id "ENSMUST00000235239.2"; gene_type "protein_coding"; gene_name "Lipm"; transcript_type "protein_coding_CDS_not_defined"; transcript_name "Lipm-202"; exon_number 3; exon_id "ENSMUSE00001458782.2"; level 2; mgi_id "MGI:1926003"; havana_gene "OTTMUSG00000074026.1"; havana_transcript "OTTMUST00000179608.1";
chr19	ENSEMBL_gcm37	exon	34086957	34087074	0.0380546554528925	+	.	gene_id "ENSMUSG00000056078.7"; transcript_id "ENSMUSG00000056078.7_tx_2"; exon_id "chr19_34086957_34087074_+"; exonnum "3"; txlen "2146";
chr19	HAVANA	exon	34089309	34089507	0	+	.	gene_id "ENSMUSG00000056078.7"; transcript_id "ENSMUST00000025685.8"; gene_type "protein_coding"; gene_name "Lipm"; transcript_type "protein_coding"; transcript_name "Lipm-201"; exon_number 4; exon_id "ENSMUSE00000368603.4"; level 2; protein_id "ENSMUSP00000025685.7"; transcript_support_level "1"; mgi_id "MGI:1926003"; tag "basic"; tag "Ensembl_canonical"; tag "GENCODE_Primary"; tag "appris_principal_1"; tag "CCDS"; ccdsid "CCDS50419.1"; havana_gene "OTTMUSG00000074026.1"; havana_transcript "OTTMUST00000179607.1";
chr19	HAVANA	CDS	34089309	34089507	0	+	2	gene_id "ENSMUSG00000056078.7"; transcript_id "ENSMUST00000025685.8"; gene_type "protein_coding"; gene_name "Lipm"; transcript_type "protein_coding"; transcript_name "Lipm-201"; exon_number 4; exon_id "ENSMUSE00000368603.4"; level 2; protein_id "ENSMUSP00000025685.7"; transcript_support_level "1"; mgi_id "MGI:1926003"; tag "basic"; tag "Ensembl_canonical"; tag "GENCODE_Primary"; tag "appris_principal_1"; tag "CCDS"; ccdsid "CCDS50419.1"; havana_gene "OTTMUSG00000074026.1"; havana_transcript "OTTMUST00000179607.1";
chr19	ENSEMBL_gcm37	exon	34089309	34089507	0.0380546554528925	+	.	gene_id "ENSMUSG00000056078.7"; transcript_id "ENSMUSG00000056078.7_tx_2"; exon_id "chr19_34089309_34089507_+"; exonnum "4"; txlen "2146";
chr19	HAVANA	exon	34089309	34090394	0	+	.	gene_id "ENSMUSG00000056078.7"; transcript_id "ENSMUST00000237637.2"; gene_type "protein_coding"; gene_name "Lipm"; transcript_type "retained_intron"; transcript_name "Lipm-203"; exon_number 4; exon_id "ENSMUSE00001458501.2"; level 2; mgi_id "MGI:1926003"; havana_gene "OTTMUSG00000074026.1"; havana_transcript "OTTMUST00000179606.1";
chr19	HAVANA	exon	34089408	34089507	0	+	.	gene_id "ENSMUSG00000056078.7"; transcript_id "ENSMUST00000235239.2"; gene_type "protein_coding"; gene_name "Lipm"; transcript_type "protein_coding_CDS_not_defined"; transcript_name "Lipm-202"; exon_number 4; exon_id "ENSMUSE00001461515.2"; level 2; mgi_id "MGI:1926003"; havana_gene "OTTMUSG00000074026.1"; havana_transcript "OTTMUST00000179608.1";
chr19	HAVANA	exon	34090285	34090394	0	+	.	gene_id "ENSMUSG00000056078.7"; transcript_id "ENSMUST00000025685.8"; gene_type "protein_coding"; gene_name "Lipm"; transcript_type "protein_coding"; transcript_name "Lipm-201"; exon_number 5; exon_id "ENSMUSE00000409410.4"; level 2; protein_id "ENSMUSP00000025685.7"; transcript_support_level "1"; mgi_id "MGI:1926003"; tag "basic"; tag "Ensembl_canonical"; tag "GENCODE_Primary"; tag "appris_principal_1"; tag "CCDS"; ccdsid "CCDS50419.1"; havana_gene "OTTMUSG00000074026.1"; havana_transcript "OTTMUST00000179607.1";
chr19	HAVANA	CDS	34090285	34090394	0	+	1	gene_id "ENSMUSG00000056078.7"; transcript_id "ENSMUST00000025685.8"; gene_type "protein_coding"; gene_name "Lipm"; transcript_type "protein_coding"; transcript_name "Lipm-201"; exon_number 5; exon_id "ENSMUSE00000409410.4"; level 2; protein_id "ENSMUSP00000025685.7"; transcript_support_level "1"; mgi_id "MGI:1926003"; tag "basic"; tag "Ensembl_canonical"; tag "GENCODE_Primary"; tag "appris_principal_1"; tag "CCDS"; ccdsid "CCDS50419.1"; havana_gene "OTTMUSG00000074026.1"; havana_transcript "OTTMUST00000179607.1";
chr19	ENSEMBL_gcm37	exon	34090285	34090394	0.0380546554528925	+	.	gene_id "ENSMUSG00000056078.7"; transcript_id "ENSMUSG00000056078.7_tx_2"; exon_id "chr19_34090285_34090394_+"; exonnum "5"; txlen "2146";
chr19	HAVANA	exon	34090285	34090395	0	+	.	gene_id "ENSMUSG00000056078.7"; transcript_id "ENSMUST00000235239.2"; gene_type "protein_coding"; gene_name "Lipm"; transcript_type "protein_coding_CDS_not_defined"; transcript_name "Lipm-202"; exon_number 5; exon_id "ENSMUSE00001462645.2"; level 2; mgi_id "MGI:1926003"; havana_gene "OTTMUSG00000074026.1"; havana_transcript "OTTMUST00000179608.1";
chr19	HAVANA	exon	34093526	34093662	0	+	.	gene_id "ENSMUSG00000056078.7"; transcript_id "ENSMUST00000237637.2"; gene_type "protein_coding"; gene_name "Lipm"; transcript_type "retained_intron"; transcript_name "Lipm-203"; exon_number 5; exon_id "ENSMUSE00001459339.2"; level 2; mgi_id "MGI:1926003"; havana_gene "OTTMUSG00000074026.1"; havana_transcript "OTTMUST00000179606.1";
chr19	HAVANA	exon	34093526	34093662	0	+	.	gene_id "ENSMUSG00000056078.7"; transcript_id "ENSMUST00000025685.8"; gene_type "protein_coding"; gene_name "Lipm"; transcript_type "protein_coding"; transcript_name "Lipm-201"; exon_number 6; exon_id "ENSMUSE00000341771.4"; level 2; protein_id "ENSMUSP00000025685.7"; transcript_support_level "1"; mgi_id "MGI:1926003"; tag "basic"; tag "Ensembl_canonical"; tag "GENCODE_Primary"; tag "appris_principal_1"; tag "CCDS"; ccdsid "CCDS50419.1"; havana_gene "OTTMUSG00000074026.1"; havana_transcript "OTTMUST00000179607.1";
chr19	HAVANA	CDS	34093526	34093662	0	+	2	gene_id "ENSMUSG00000056078.7"; transcript_id "ENSMUST00000025685.8"; gene_type "protein_coding"; gene_name "Lipm"; transcript_type "protein_coding"; transcript_name "Lipm-201"; exon_number 6; exon_id "ENSMUSE00000341771.4"; level 2; protein_id "ENSMUSP00000025685.7"; transcript_support_level "1"; mgi_id "MGI:1926003"; tag "basic"; tag "Ensembl_canonical"; tag "GENCODE_Primary"; tag "appris_principal_1"; tag "CCDS"; ccdsid "CCDS50419.1"; havana_gene "OTTMUSG00000074026.1"; havana_transcript "OTTMUST00000179607.1";
chr19	ENSEMBL_gcm37	exon	34093526	34093662	0.0380546554528925	+	.	gene_id "ENSMUSG00000056078.7"; transcript_id "ENSMUSG00000056078.7_tx_2"; exon_id "chr19_34093526_34093662_+"; exonnum "6"; txlen "2146";
chr19	HAVANA	exon	34093796	34093942	0	+	.	gene_id "ENSMUSG00000056078.7"; transcript_id "ENSMUST00000237637.2"; gene_type "protein_coding"; gene_name "Lipm"; transcript_type "retained_intron"; transcript_name "Lipm-203"; exon_number 6; exon_id "ENSMUSE00001455653.2"; level 2; mgi_id "MGI:1926003"; havana_gene "OTTMUSG00000074026.1"; havana_transcript "OTTMUST00000179606.1";
chr19	HAVANA	exon	34093796	34093942	0	+	.	gene_id "ENSMUSG00000056078.7"; transcript_id "ENSMUST00000025685.8"; gene_type "protein_coding"; gene_name "Lipm"; transcript_type "protein_coding"; transcript_name "Lipm-201"; exon_number 7; exon_id "ENSMUSE00000144866.4"; level 2; protein_id "ENSMUSP00000025685.7"; transcript_support_level "1"; mgi_id "MGI:1926003"; tag "basic"; tag "Ensembl_canonical"; tag "GENCODE_Primary"; tag "appris_principal_1"; tag "CCDS"; ccdsid "CCDS50419.1"; havana_gene "OTTMUSG00000074026.1"; havana_transcript "OTTMUST00000179607.1";
chr19	HAVANA	CDS	34093796	34093942	0	+	0	gene_id "ENSMUSG00000056078.7"; transcript_id "ENSMUST00000025685.8"; gene_type "protein_coding"; gene_name "Lipm"; transcript_type "protein_coding"; transcript_name "Lipm-201"; exon_number 7; exon_id "ENSMUSE00000144866.4"; level 2; protein_id "ENSMUSP00000025685.7"; transcript_support_level "1"; mgi_id "MGI:1926003"; tag "basic"; tag "Ensembl_canonical"; tag "GENCODE_Primary"; tag "appris_principal_1"; tag "CCDS"; ccdsid "CCDS50419.1"; havana_gene "OTTMUSG00000074026.1"; havana_transcript "OTTMUST00000179607.1";
chr19	ENSEMBL_gcm37	exon	34093796	34093942	0.0380546554528925	+	.	gene_id "ENSMUSG00000056078.7"; transcript_id "ENSMUSG00000056078.7_tx_2"; exon_id "chr19_34093796_34093942_+"; exonnum "7"; txlen "2146";
chr19	HAVANA	exon	34095265	34095336	0	+	.	gene_id "ENSMUSG00000056078.7"; transcript_id "ENSMUST00000237637.2"; gene_type "protein_coding"; gene_name "Lipm"; transcript_type "retained_intron"; transcript_name "Lipm-203"; exon_number 7; exon_id "ENSMUSE00001457832.2"; level 2; mgi_id "MGI:1926003"; havana_gene "OTTMUSG00000074026.1"; havana_transcript "OTTMUST00000179606.1";
chr19	HAVANA	exon	34095265	34095336	0	+	.	gene_id "ENSMUSG00000056078.7"; transcript_id "ENSMUST00000025685.8"; gene_type "protein_coding"; gene_name "Lipm"; transcript_type "protein_coding"; transcript_name "Lipm-201"; exon_number 8; exon_id "ENSMUSE00000268603.5"; level 2; protein_id "ENSMUSP00000025685.7"; transcript_support_level "1"; mgi_id "MGI:1926003"; tag "basic"; tag "Ensembl_canonical"; tag "GENCODE_Primary"; tag "appris_principal_1"; tag "CCDS"; ccdsid "CCDS50419.1"; havana_gene "OTTMUSG00000074026.1"; havana_transcript "OTTMUST00000179607.1";
chr19	HAVANA	CDS	34095265	34095336	0	+	0	gene_id "ENSMUSG00000056078.7"; transcript_id "ENSMUST00000025685.8"; gene_type "protein_coding"; gene_name "Lipm"; transcript_type "protein_coding"; transcript_name "Lipm-201"; exon_number 8; exon_id "ENSMUSE00000268603.5"; level 2; protein_id "ENSMUSP00000025685.7"; transcript_support_level "1"; mgi_id "MGI:1926003"; tag "basic"; tag "Ensembl_canonical"; tag "GENCODE_Primary"; tag "appris_principal_1"; tag "CCDS"; ccdsid "CCDS50419.1"; havana_gene "OTTMUSG00000074026.1"; havana_transcript "OTTMUST00000179607.1";
chr19	ENSEMBL_gcm37	exon	34095265	34095336	0.0380546554528925	+	.	gene_id "ENSMUSG00000056078.7"; transcript_id "ENSMUSG00000056078.7_tx_2"; exon_id "chr19_34095265_34095336_+"; exonnum "8"; txlen "2146";
chr19	HAVANA	exon	34096116	34096187	0	+	.	gene_id "ENSMUSG00000056078.7"; transcript_id "ENSMUST00000237637.2"; gene_type "protein_coding"; gene_name "Lipm"; transcript_type "retained_intron"; transcript_name "Lipm-203"; exon_number 8; exon_id "ENSMUSE00001457444.2"; level 2; mgi_id "MGI:1926003"; havana_gene "OTTMUSG00000074026.1"; havana_transcript "OTTMUST00000179606.1";
chr19	HAVANA	exon	34096116	34096187	0	+	.	gene_id "ENSMUSG00000056078.7"; transcript_id "ENSMUST00000025685.8"; gene_type "protein_coding"; gene_name "Lipm"; transcript_type "protein_coding"; transcript_name "Lipm-201"; exon_number 9; exon_id "ENSMUSE00000505669.3"; level 2; protein_id "ENSMUSP00000025685.7"; transcript_support_level "1"; mgi_id "MGI:1926003"; tag "basic"; tag "Ensembl_canonical"; tag "GENCODE_Primary"; tag "appris_principal_1"; tag "CCDS"; ccdsid "CCDS50419.1"; havana_gene "OTTMUSG00000074026.1"; havana_transcript "OTTMUST00000179607.1";
chr19	HAVANA	CDS	34096116	34096187	0	+	0	gene_id "ENSMUSG00000056078.7"; transcript_id "ENSMUST00000025685.8"; gene_type "protein_coding"; gene_name "Lipm"; transcript_type "protein_coding"; transcript_name "Lipm-201"; exon_number 9; exon_id "ENSMUSE00000505669.3"; level 2; protein_id "ENSMUSP00000025685.7"; transcript_support_level "1"; mgi_id "MGI:1926003"; tag "basic"; tag "Ensembl_canonical"; tag "GENCODE_Primary"; tag "appris_principal_1"; tag "CCDS"; ccdsid "CCDS50419.1"; havana_gene "OTTMUSG00000074026.1"; havana_transcript "OTTMUST00000179607.1";
chr19	ENSEMBL_gcm37	exon	34096116	34096187	0.0380546554528925	+	.	gene_id "ENSMUSG00000056078.7"; transcript_id "ENSMUSG00000056078.7_tx_2"; exon_id "chr19_34096116_34096187_+"; exonnum "9"; txlen "2146";
chr19	HAVANA	CDS	34098530	34098793	0	+	0	gene_id "ENSMUSG00000056078.7"; transcript_id "ENSMUST00000025685.8"; gene_type "protein_coding"; gene_name "Lipm"; transcript_type "protein_coding"; transcript_name "Lipm-201"; exon_number 10; exon_id "ENSMUSE00000502833.5"; level 2; protein_id "ENSMUSP00000025685.7"; transcript_support_level "1"; mgi_id "MGI:1926003"; tag "basic"; tag "Ensembl_canonical"; tag "GENCODE_Primary"; tag "appris_principal_1"; tag "CCDS"; ccdsid "CCDS50419.1"; havana_gene "OTTMUSG00000074026.1"; havana_transcript "OTTMUST00000179607.1";
chr19	HAVANA	exon	34098530	34099524	0	+	.	gene_id "ENSMUSG00000056078.7"; transcript_id "ENSMUST00000237637.2"; gene_type "protein_coding"; gene_name "Lipm"; transcript_type "retained_intron"; transcript_name "Lipm-203"; exon_number 9; exon_id "ENSMUSE00001458426.2"; level 2; mgi_id "MGI:1926003"; havana_gene "OTTMUSG00000074026.1"; havana_transcript "OTTMUST00000179606.1";
chr19	ENSEMBL_gcm37	exon	34098530	34099524	0.0380546554528925	+	.	gene_id "ENSMUSG00000056078.7"; transcript_id "ENSMUSG00000056078.7_tx_2"; exon_id "chr19_34098530_34099524_+"; exonnum "10"; txlen "2146";
chr19	HAVANA	exon	34098530	34100087	0	+	.	gene_id "ENSMUSG00000056078.7"; transcript_id "ENSMUST00000025685.8"; gene_type "protein_coding"; gene_name "Lipm"; transcript_type "protein_coding"; transcript_name "Lipm-201"; exon_number 10; exon_id "ENSMUSE00000502833.5"; level 2; protein_id "ENSMUSP00000025685.7"; transcript_support_level "1"; mgi_id "MGI:1926003"; tag "basic"; tag "Ensembl_canonical"; tag "GENCODE_Primary"; tag "appris_principal_1"; tag "CCDS"; ccdsid "CCDS50419.1"; havana_gene "OTTMUSG00000074026.1"; havana_transcript "OTTMUST00000179607.1";
chr19	HAVANA	stop_codon	34098794	34098796	0	+	0	gene_id "ENSMUSG00000056078.7"; transcript_id "ENSMUST00000025685.8"; gene_type "protein_coding"; gene_name "Lipm"; transcript_type "protein_coding"; transcript_name "Lipm-201"; exon_number 10; exon_id "ENSMUSE00000502833.5"; level 2; protein_id "ENSMUSP00000025685.7"; transcript_support_level "1"; mgi_id "MGI:1926003"; tag "basic"; tag "Ensembl_canonical"; tag "GENCODE_Primary"; tag "appris_principal_1"; tag "CCDS"; ccdsid "CCDS50419.1"; havana_gene "OTTMUSG00000074026.1"; havana_transcript "OTTMUST00000179607.1";
chr19	HAVANA	UTR	34098794	34100087	0	+	.	gene_id "ENSMUSG00000056078.7"; transcript_id "ENSMUST00000025685.8"; gene_type "protein_coding"; gene_name "Lipm"; transcript_type "protein_coding"; transcript_name "Lipm-201"; exon_number 10; exon_id "ENSMUSE00000502833.5"; level 2; protein_id "ENSMUSP00000025685.7"; transcript_support_level "1"; mgi_id "MGI:1926003"; tag "basic"; tag "Ensembl_canonical"; tag "GENCODE_Primary"; tag "appris_principal_1"; tag "CCDS"; ccdsid "CCDS50419.1"; havana_gene "OTTMUSG00000074026.1"; havana_transcript "OTTMUST00000179607.1";
chr19	sragcm37_es	exon	34116437	34116849	0.0149351511622047	+	.	gene_id "sragcm37_gene_24234"; transcript_id "sragcm37_gene_24234_tx_1"; exon_id "chr19_34116437_34116849_+"; exonnum "1"; txlen "807";
chr19	sragcm37_ss	exon	34125971	34126364	0.0149351511622047	+	.	gene_id "sragcm37_gene_24234"; transcript_id "sragcm37_gene_24234_tx_1"; exon_id "chr19_34125971_34126364_+"; exonnum "2"; txlen "807";
chr19	HAVANA	exon	34169629	34169995	0	+	.	gene_id "ENSMUSG00000024776.19"; transcript_id "ENSMUST00000239240.2"; gene_type "protein_coding"; gene_name "Stambpl1"; transcript_type "protein_coding"; transcript_name "Stambpl1-206"; exon_number 1; exon_id "ENSMUSE00001466165.2"; level 2; protein_id "ENSMUSP00000159218.2"; mgi_id "MGI:1923880"; tag "upstream_uORF"; tag "basic"; tag "appris_principal_1"; tag "CCDS"; ccdsid "CCDS29756.1"; havana_gene "OTTMUSG00000028400.1"; havana_transcript "OTTMUST00000182130.1";
chr19	HAVANA	UTR	34169629	34169995	0	+	.	gene_id "ENSMUSG00000024776.19"; transcript_id "ENSMUST00000239240.2"; gene_type "protein_coding"; gene_name "Stambpl1"; transcript_type "protein_coding"; transcript_name "Stambpl1-206"; exon_number 1; exon_id "ENSMUSE00001466165.2"; level 2; protein_id "ENSMUSP00000159218.2"; mgi_id "MGI:1923880"; tag "upstream_uORF"; tag "basic"; tag "appris_principal_1"; tag "CCDS"; ccdsid "CCDS29756.1"; havana_gene "OTTMUSG00000028400.1"; havana_transcript "OTTMUST00000182130.1";
chr19	HAVANA	exon	34169629	34170031	0	+	.	gene_id "ENSMUSG00000024776.19"; transcript_id "ENSMUST00000054956.15"; gene_type "protein_coding"; gene_name "Stambpl1"; transcript_type "protein_coding"; transcript_name "Stambpl1-201"; exon_number 1; exon_id "ENSMUSE00000267457.5"; level 2; protein_id "ENSMUSP00000059927.9"; transcript_support_level "1"; mgi_id "MGI:1923880"; tag "upstream_uORF"; tag "basic"; tag "Ensembl_canonical"; tag "GENCODE_Primary"; tag "appris_principal_1"; tag "CCDS"; ccdsid "CCDS29756.1"; havana_gene "OTTMUSG00000028400.1"; havana_transcript "OTTMUST00000070370.1";
chr19	HAVANA	UTR	34169629	34170031	0	+	.	gene_id "ENSMUSG00000024776.19"; transcript_id "ENSMUST00000054956.15"; gene_type "protein_coding"; gene_name "Stambpl1"; transcript_type "protein_coding"; transcript_name "Stambpl1-201"; exon_number 1; exon_id "ENSMUSE00000267457.5"; level 2; protein_id "ENSMUSP00000059927.9"; transcript_support_level "1"; mgi_id "MGI:1923880"; tag "upstream_uORF"; tag "basic"; tag "Ensembl_canonical"; tag "GENCODE_Primary"; tag "appris_principal_1"; tag "CCDS"; ccdsid "CCDS29756.1"; havana_gene "OTTMUSG00000028400.1"; havana_transcript "OTTMUST00000070370.1";
chr19	HAVANA	gene	34169629	34217733	0	+	.	gene_id "ENSMUSG00000024776.19"; gene_type "protein_coding"; gene_name "Stambpl1"; level 2; mgi_id "MGI:1923880"; havana_gene "OTTMUSG00000028400.1";
chr19	HAVANA	transcript	34169629	34217733	0	+	.	gene_id "ENSMUSG00000024776.19"; transcript_id "ENSMUST00000239240.2"; gene_type "protein_coding"; gene_name "Stambpl1"; transcript_type "protein_coding"; transcript_name "Stambpl1-206"; level 2; protein_id "ENSMUSP00000159218.2"; mgi_id "MGI:1923880"; tag "upstream_uORF"; tag "basic"; tag "appris_principal_1"; tag "CCDS"; ccdsid "CCDS29756.1"; havana_gene "OTTMUSG00000028400.1"; havana_transcript "OTTMUST00000182130.1";
chr19	HAVANA	transcript	34169629	34217733	0	+	.	gene_id "ENSMUSG00000024776.19"; transcript_id "ENSMUST00000054956.15"; gene_type "protein_coding"; gene_name "Stambpl1"; transcript_type "protein_coding"; transcript_name "Stambpl1-201"; level 2; protein_id "ENSMUSP00000059927.9"; transcript_support_level "1"; mgi_id "MGI:1923880"; tag "upstream_uORF"; tag "basic"; tag "Ensembl_canonical"; tag "GENCODE_Primary"; tag "appris_principal_1"; tag "CCDS"; ccdsid "CCDS29756.1"; havana_gene "OTTMUSG00000028400.1"; havana_transcript "OTTMUST00000070370.1";
chr19	sragcm37_es	exon	34170072	34170343	16.4473614208106	+	.	gene_id "ENSMUSG00000024776.19"; transcript_id "ENSMUSG00000024776.19_tx_3"; exon_id "chr19_34170072_34170343_+"; exonnum "1"; txlen "1891";
chr19	sragcm37_es	exon	34170072	34170343	0.0147302829945143	+	.	gene_id "ENSMUSG00000024776.19"; transcript_id "ENSMUSG00000024776.19_tx_8"; exon_id "chr19_34170072_34170343_+"; exonnum "1"; txlen "2537";
chr19	HAVANA	exon	34170222	34170319	0	+	.	gene_id "ENSMUSG00000024776.19"; transcript_id "ENSMUST00000129535.8"; gene_type "protein_coding"; gene_name "Stambpl1"; transcript_type "protein_coding"; transcript_name "Stambpl1-204"; exon_number 1; exon_id "ENSMUSE00000843935.2"; level 2; protein_id "ENSMUSP00000115333.2"; transcript_support_level "5"; mgi_id "MGI:1923880"; tag "mRNA_end_NF"; tag "cds_end_NF"; havana_gene "OTTMUSG00000028400.1"; havana_transcript "OTTMUST00000070373.1";
chr19	HAVANA	UTR	34170222	34170319	0	+	.	gene_id "ENSMUSG00000024776.19"; transcript_id "ENSMUST00000129535.8"; gene_type "protein_coding"; gene_name "Stambpl1"; transcript_type "protein_coding"; transcript_name "Stambpl1-204"; exon_number 1; exon_id "ENSMUSE00000843935.2"; level 2; protein_id "ENSMUSP00000115333.2"; transcript_support_level "5"; mgi_id "MGI:1923880"; tag "mRNA_end_NF"; tag "cds_end_NF"; havana_gene "OTTMUSG00000028400.1"; havana_transcript "OTTMUST00000070373.1";
chr19	HAVANA	transcript	34170222	34208842	0	+	.	gene_id "ENSMUSG00000024776.19"; transcript_id "ENSMUST00000129535.8"; gene_type "protein_coding"; gene_name "Stambpl1"; transcript_type "protein_coding"; transcript_name "Stambpl1-204"; level 2; protein_id "ENSMUSP00000115333.2"; transcript_support_level "5"; mgi_id "MGI:1923880"; tag "mRNA_end_NF"; tag "cds_end_NF"; havana_gene "OTTMUSG00000028400.1"; havana_transcript "OTTMUST00000070373.1";
chr19	sragcm37_es	exon	34170674	34170871	11.0088330354324	+	.	gene_id "ENSMUSG00000024776.19"; transcript_id "ENSMUSG00000024776.19_tx_4"; exon_id "chr19_34170674_34170871_+"; exonnum "1"; txlen "1817";
chr19	sragcm37_es	exon	34170674	34170871	0.0166943207271162	+	.	gene_id "ENSMUSG00000024776.19"; transcript_id "ENSMUSG00000024776.19_tx_7"; exon_id "chr19_34170674_34170871_+"; exonnum "1"; txlen "2463";
chr19	sragcm37_mid	exon	34191234	34191329	0.0166943207271162	+	.	gene_id "ENSMUSG00000024776.19"; transcript_id "ENSMUSG00000024776.19_tx_7"; exon_id "chr19_34191234_34191329_+"; exonnum "2"; txlen "2463";
chr19	sragcm37_mid	exon	34191234	34191329	0.0147302829945143	+	.	gene_id "ENSMUSG00000024776.19"; transcript_id "ENSMUSG00000024776.19_tx_8"; exon_id "chr19_34191234_34191329_+"; exonnum "2"; txlen "2537";
chr19	sragcm37_mid	exon	34191694	34191810	0.0166943207271162	+	.	gene_id "ENSMUSG00000024776.19"; transcript_id "ENSMUSG00000024776.19_tx_7"; exon_id "chr19_34191694_34191810_+"; exonnum "3"; txlen "2463";
chr19	sragcm37_mid	exon	34191694	34191810	0.0147302829945143	+	.	gene_id "ENSMUSG00000024776.19"; transcript_id "ENSMUSG00000024776.19_tx_8"; exon_id "chr19_34191694_34191810_+"; exonnum "3"; txlen "2537";
chr19	sragcm37_mid	exon	34192386	34192631	0.0166943207271162	+	.	gene_id "ENSMUSG00000024776.19"; transcript_id "ENSMUSG00000024776.19_tx_7"; exon_id "chr19_34192386_34192631_+"; exonnum "4"; txlen "2463";
chr19	sragcm37_mid	exon	34192386	34192631	0.0147302829945143	+	.	gene_id "ENSMUSG00000024776.19"; transcript_id "ENSMUSG00000024776.19_tx_8"; exon_id "chr19_34192386_34192631_+"; exonnum "4"; txlen "2537";
chr19	sragcm37_mid	exon	34194624	34194810	0.0166943207271162	+	.	gene_id "ENSMUSG00000024776.19"; transcript_id "ENSMUSG00000024776.19_tx_7"; exon_id "chr19_34194624_34194810_+"; exonnum "5"; txlen "2463";
chr19	sragcm37_mid	exon	34194624	34194810	0.0147302829945143	+	.	gene_id "ENSMUSG00000024776.19"; transcript_id "ENSMUSG00000024776.19_tx_8"; exon_id "chr19_34194624_34194810_+"; exonnum "5"; txlen "2537";
chr19	HAVANA	exon	34194834	34197666	0	+	.	gene_id "ENSMUSG00000024776.19"; transcript_id "ENSMUST00000125232.2"; gene_type "protein_coding"; gene_name "Stambpl1"; transcript_type "retained_intron"; transcript_name "Stambpl1-203"; exon_number 1; exon_id "ENSMUSE00000720943.3"; level 2; transcript_support_level "1"; mgi_id "MGI:1923880"; havana_gene "OTTMUSG00000028400.1"; havana_transcript "OTTMUST00000070371.1";
chr19	HAVANA	transcript	34194834	34213262	0	+	.	gene_id "ENSMUSG00000024776.19"; transcript_id "ENSMUST00000125232.2"; gene_type "protein_coding"; gene_name "Stambpl1"; transcript_type "retained_intron"; transcript_name "Stambpl1-203"; level 2; transcript_support_level "1"; mgi_id "MGI:1923880"; havana_gene "OTTMUSG00000028400.1"; havana_transcript "OTTMUST00000070371.1";
chr19	HAVANA	exon	34195024	34195068	0	+	.	gene_id "ENSMUSG00000024776.19"; transcript_id "ENSMUST00000119603.2"; gene_type "protein_coding"; gene_name "Stambpl1"; transcript_type "protein_coding"; transcript_name "Stambpl1-202"; exon_number 1; exon_id "ENSMUSE00000711494.2"; level 2; protein_id "ENSMUSP00000112938.2"; transcript_support_level "1"; mgi_id "MGI:1923880"; tag "basic"; tag "appris_principal_1"; tag "CCDS"; ccdsid "CCDS29756.1"; havana_gene "OTTMUSG00000028400.1"; havana_transcript "OTTMUST00000070372.1";
chr19	HAVANA	UTR	34195024	34195068	0	+	.	gene_id "ENSMUSG00000024776.19"; transcript_id "ENSMUST00000119603.2"; gene_type "protein_coding"; gene_name "Stambpl1"; transcript_type "protein_coding"; transcript_name "Stambpl1-202"; exon_number 1; exon_id "ENSMUSE00000711494.2"; level 2; protein_id "ENSMUSP00000112938.2"; transcript_support_level "1"; mgi_id "MGI:1923880"; tag "basic"; tag "appris_principal_1"; tag "CCDS"; ccdsid "CCDS29756.1"; havana_gene "OTTMUSG00000028400.1"; havana_transcript "OTTMUST00000070372.1";
chr19	HAVANA	transcript	34195024	34217731	0	+	.	gene_id "ENSMUSG00000024776.19"; transcript_id "ENSMUST00000119603.2"; gene_type "protein_coding"; gene_name "Stambpl1"; transcript_type "protein_coding"; transcript_name "Stambpl1-202"; level 2; protein_id "ENSMUSP00000112938.2"; transcript_support_level "1"; mgi_id "MGI:1923880"; tag "basic"; tag "appris_principal_1"; tag "CCDS"; ccdsid "CCDS29756.1"; havana_gene "OTTMUSG00000028400.1"; havana_transcript "OTTMUST00000070372.1";
chr19	HAVANA	UTR	34197587	34197636	0	+	.	gene_id "ENSMUSG00000024776.19"; transcript_id "ENSMUST00000239240.2"; gene_type "protein_coding"; gene_name "Stambpl1"; transcript_type "protein_coding"; transcript_name "Stambpl1-206"; exon_number 2; exon_id "ENSMUSE00000619953.2"; level 2; protein_id "ENSMUSP00000159218.2"; mgi_id "MGI:1923880"; tag "upstream_uORF"; tag "basic"; tag "appris_principal_1"; tag "CCDS"; ccdsid "CCDS29756.1"; havana_gene "OTTMUSG00000028400.1"; havana_transcript "OTTMUST00000182130.1";
chr19	HAVANA	UTR	34197587	34197636	0	+	.	gene_id "ENSMUSG00000024776.19"; transcript_id "ENSMUST00000054956.15"; gene_type "protein_coding"; gene_name "Stambpl1"; transcript_type "protein_coding"; transcript_name "Stambpl1-201"; exon_number 2; exon_id "ENSMUSE00000619953.2"; level 2; protein_id "ENSMUSP00000059927.9"; transcript_support_level "1"; mgi_id "MGI:1923880"; tag "upstream_uORF"; tag "basic"; tag "Ensembl_canonical"; tag "GENCODE_Primary"; tag "appris_principal_1"; tag "CCDS"; ccdsid "CCDS29756.1"; havana_gene "OTTMUSG00000028400.1"; havana_transcript "OTTMUST00000070370.1";
chr19	HAVANA	UTR	34197587	34197636	0	+	.	gene_id "ENSMUSG00000024776.19"; transcript_id "ENSMUST00000129535.8"; gene_type "protein_coding"; gene_name "Stambpl1"; transcript_type "protein_coding"; transcript_name "Stambpl1-204"; exon_number 2; exon_id "ENSMUSE00000619953.2"; level 2; protein_id "ENSMUSP00000115333.2"; transcript_support_level "5"; mgi_id "MGI:1923880"; tag "mRNA_end_NF"; tag "cds_end_NF"; havana_gene "OTTMUSG00000028400.1"; havana_transcript "OTTMUST00000070373.1";
chr19	HAVANA	UTR	34197587	34197636	0	+	.	gene_id "ENSMUSG00000024776.19"; transcript_id "ENSMUST00000119603.2"; gene_type "protein_coding"; gene_name "Stambpl1"; transcript_type "protein_coding"; transcript_name "Stambpl1-202"; exon_number 2; exon_id "ENSMUSE00000619953.2"; level 2; protein_id "ENSMUSP00000112938.2"; transcript_support_level "1"; mgi_id "MGI:1923880"; tag "basic"; tag "appris_principal_1"; tag "CCDS"; ccdsid "CCDS29756.1"; havana_gene "OTTMUSG00000028400.1"; havana_transcript "OTTMUST00000070372.1";
chr19	HAVANA	exon	34197587	34197666	0	+	.	gene_id "ENSMUSG00000024776.19"; transcript_id "ENSMUST00000239240.2"; gene_type "protein_coding"; gene_name "Stambpl1"; transcript_type "protein_coding"; transcript_name "Stambpl1-206"; exon_number 2; exon_id "ENSMUSE00000619953.2"; level 2; protein_id "ENSMUSP00000159218.2"; mgi_id "MGI:1923880"; tag "upstream_uORF"; tag "basic"; tag "appris_principal_1"; tag "CCDS"; ccdsid "CCDS29756.1"; havana_gene "OTTMUSG00000028400.1"; havana_transcript "OTTMUST00000182130.1";
chr19	HAVANA	exon	34197587	34197666	0	+	.	gene_id "ENSMUSG00000024776.19"; transcript_id "ENSMUST00000054956.15"; gene_type "protein_coding"; gene_name "Stambpl1"; transcript_type "protein_coding"; transcript_name "Stambpl1-201"; exon_number 2; exon_id "ENSMUSE00000619953.2"; level 2; protein_id "ENSMUSP00000059927.9"; transcript_support_level "1"; mgi_id "MGI:1923880"; tag "upstream_uORF"; tag "basic"; tag "Ensembl_canonical"; tag "GENCODE_Primary"; tag "appris_principal_1"; tag "CCDS"; ccdsid "CCDS29756.1"; havana_gene "OTTMUSG00000028400.1"; havana_transcript "OTTMUST00000070370.1";
chr19	HAVANA	exon	34197587	34197666	0	+	.	gene_id "ENSMUSG00000024776.19"; transcript_id "ENSMUST00000129535.8"; gene_type "protein_coding"; gene_name "Stambpl1"; transcript_type "protein_coding"; transcript_name "Stambpl1-204"; exon_number 2; exon_id "ENSMUSE00000619953.2"; level 2; protein_id "ENSMUSP00000115333.2"; transcript_support_level "5"; mgi_id "MGI:1923880"; tag "mRNA_end_NF"; tag "cds_end_NF"; havana_gene "OTTMUSG00000028400.1"; havana_transcript "OTTMUST00000070373.1";
chr19	HAVANA	exon	34197587	34197666	0	+	.	gene_id "ENSMUSG00000024776.19"; transcript_id "ENSMUST00000119603.2"; gene_type "protein_coding"; gene_name "Stambpl1"; transcript_type "protein_coding"; transcript_name "Stambpl1-202"; exon_number 2; exon_id "ENSMUSE00000619953.2"; level 2; protein_id "ENSMUSP00000112938.2"; transcript_support_level "1"; mgi_id "MGI:1923880"; tag "basic"; tag "appris_principal_1"; tag "CCDS"; ccdsid "CCDS29756.1"; havana_gene "OTTMUSG00000028400.1"; havana_transcript "OTTMUST00000070372.1";
chr19	ENSEMBL_gcm37	exon	34197587	34197666	16.4473614208106	+	.	gene_id "ENSMUSG00000024776.19"; transcript_id "ENSMUSG00000024776.19_tx_3"; exon_id "chr19_34197587_34197666_+"; exonnum "2"; txlen "1891";
chr19	ENSEMBL_gcm37	exon	34197587	34197666	11.0088330354324	+	.	gene_id "ENSMUSG00000024776.19"; transcript_id "ENSMUSG00000024776.19_tx_4"; exon_id "chr19_34197587_34197666_+"; exonnum "2"; txlen "1817";
chr19	ENSEMBL_gcm37	exon	34197587	34197666	0.0166943207271162	+	.	gene_id "ENSMUSG00000024776.19"; transcript_id "ENSMUSG00000024776.19_tx_7"; exon_id "chr19_34197587_34197666_+"; exonnum "6"; txlen "2463";
chr19	ENSEMBL_gcm37	exon	34197587	34197666	0.0147302829945143	+	.	gene_id "ENSMUSG00000024776.19"; transcript_id "ENSMUSG00000024776.19_tx_8"; exon_id "chr19_34197587_34197666_+"; exonnum "6"; txlen "2537";
chr19	HAVANA	start_codon	34197637	34197639	0	+	0	gene_id "ENSMUSG00000024776.19"; transcript_id "ENSMUST00000239240.2"; gene_type "protein_coding"; gene_name "Stambpl1"; transcript_type "protein_coding"; transcript_name "Stambpl1-206"; exon_number 2; exon_id "ENSMUSE00000619953.2"; level 2; protein_id "ENSMUSP00000159218.2"; mgi_id "MGI:1923880"; tag "upstream_uORF"; tag "basic"; tag "appris_principal_1"; tag "CCDS"; ccdsid "CCDS29756.1"; havana_gene "OTTMUSG00000028400.1"; havana_transcript "OTTMUST00000182130.1";
chr19	HAVANA	start_codon	34197637	34197639	0	+	0	gene_id "ENSMUSG00000024776.19"; transcript_id "ENSMUST00000054956.15"; gene_type "protein_coding"; gene_name "Stambpl1"; transcript_type "protein_coding"; transcript_name "Stambpl1-201"; exon_number 2; exon_id "ENSMUSE00000619953.2"; level 2; protein_id "ENSMUSP00000059927.9"; transcript_support_level "1"; mgi_id "MGI:1923880"; tag "upstream_uORF"; tag "basic"; tag "Ensembl_canonical"; tag "GENCODE_Primary"; tag "appris_principal_1"; tag "CCDS"; ccdsid "CCDS29756.1"; havana_gene "OTTMUSG00000028400.1"; havana_transcript "OTTMUST00000070370.1";
chr19	HAVANA	start_codon	34197637	34197639	0	+	0	gene_id "ENSMUSG00000024776.19"; transcript_id "ENSMUST00000129535.8"; gene_type "protein_coding"; gene_name "Stambpl1"; transcript_type "protein_coding"; transcript_name "Stambpl1-204"; exon_number 2; exon_id "ENSMUSE00000619953.2"; level 2; protein_id "ENSMUSP00000115333.2"; transcript_support_level "5"; mgi_id "MGI:1923880"; tag "mRNA_end_NF"; tag "cds_end_NF"; havana_gene "OTTMUSG00000028400.1"; havana_transcript "OTTMUST00000070373.1";
chr19	HAVANA	start_codon	34197637	34197639	0	+	0	gene_id "ENSMUSG00000024776.19"; transcript_id "ENSMUST00000119603.2"; gene_type "protein_coding"; gene_name "Stambpl1"; transcript_type "protein_coding"; transcript_name "Stambpl1-202"; exon_number 2; exon_id "ENSMUSE00000619953.2"; level 2; protein_id "ENSMUSP00000112938.2"; transcript_support_level "1"; mgi_id "MGI:1923880"; tag "basic"; tag "appris_principal_1"; tag "CCDS"; ccdsid "CCDS29756.1"; havana_gene "OTTMUSG00000028400.1"; havana_transcript "OTTMUST00000070372.1";
chr19	HAVANA	CDS	34197637	34197666	0	+	0	gene_id "ENSMUSG00000024776.19"; transcript_id "ENSMUST00000239240.2"; gene_type "protein_coding"; gene_name "Stambpl1"; transcript_type "protein_coding"; transcript_name "Stambpl1-206"; exon_number 2; exon_id "ENSMUSE00000619953.2"; level 2; protein_id "ENSMUSP00000159218.2"; mgi_id "MGI:1923880"; tag "upstream_uORF"; tag "basic"; tag "appris_principal_1"; tag "CCDS"; ccdsid "CCDS29756.1"; havana_gene "OTTMUSG00000028400.1"; havana_transcript "OTTMUST00000182130.1";
chr19	HAVANA	CDS	34197637	34197666	0	+	0	gene_id "ENSMUSG00000024776.19"; transcript_id "ENSMUST00000054956.15"; gene_type "protein_coding"; gene_name "Stambpl1"; transcript_type "protein_coding"; transcript_name "Stambpl1-201"; exon_number 2; exon_id "ENSMUSE00000619953.2"; level 2; protein_id "ENSMUSP00000059927.9"; transcript_support_level "1"; mgi_id "MGI:1923880"; tag "upstream_uORF"; tag "basic"; tag "Ensembl_canonical"; tag "GENCODE_Primary"; tag "appris_principal_1"; tag "CCDS"; ccdsid "CCDS29756.1"; havana_gene "OTTMUSG00000028400.1"; havana_transcript "OTTMUST00000070370.1";
chr19	HAVANA	CDS	34197637	34197666	0	+	0	gene_id "ENSMUSG00000024776.19"; transcript_id "ENSMUST00000129535.8"; gene_type "protein_coding"; gene_name "Stambpl1"; transcript_type "protein_coding"; transcript_name "Stambpl1-204"; exon_number 2; exon_id "ENSMUSE00000619953.2"; level 2; protein_id "ENSMUSP00000115333.2"; transcript_support_level "5"; mgi_id "MGI:1923880"; tag "mRNA_end_NF"; tag "cds_end_NF"; havana_gene "OTTMUSG00000028400.1"; havana_transcript "OTTMUST00000070373.1";
chr19	HAVANA	CDS	34197637	34197666	0	+	0	gene_id "ENSMUSG00000024776.19"; transcript_id "ENSMUST00000119603.2"; gene_type "protein_coding"; gene_name "Stambpl1"; transcript_type "protein_coding"; transcript_name "Stambpl1-202"; exon_number 2; exon_id "ENSMUSE00000619953.2"; level 2; protein_id "ENSMUSP00000112938.2"; transcript_support_level "1"; mgi_id "MGI:1923880"; tag "basic"; tag "appris_principal_1"; tag "CCDS"; ccdsid "CCDS29756.1"; havana_gene "OTTMUSG00000028400.1"; havana_transcript "OTTMUST00000070372.1";
chr19	HAVANA	exon	34203942	34204159	0	+	.	gene_id "ENSMUSG00000024776.19"; transcript_id "ENSMUST00000239240.2"; gene_type "protein_coding"; gene_name "Stambpl1"; transcript_type "protein_coding"; transcript_name "Stambpl1-206"; exon_number 3; exon_id "ENSMUSE00001232479.2"; level 2; protein_id "ENSMUSP00000159218.2"; mgi_id "MGI:1923880"; tag "upstream_uORF"; tag "basic"; tag "appris_principal_1"; tag "CCDS"; ccdsid "CCDS29756.1"; havana_gene "OTTMUSG00000028400.1"; havana_transcript "OTTMUST00000182130.1";
chr19	HAVANA	CDS	34203942	34204159	0	+	0	gene_id "ENSMUSG00000024776.19"; transcript_id "ENSMUST00000239240.2"; gene_type "protein_coding"; gene_name "Stambpl1"; transcript_type "protein_coding"; transcript_name "Stambpl1-206"; exon_number 3; exon_id "ENSMUSE00001232479.2"; level 2; protein_id "ENSMUSP00000159218.2"; mgi_id "MGI:1923880"; tag "upstream_uORF"; tag "basic"; tag "appris_principal_1"; tag "CCDS"; ccdsid "CCDS29756.1"; havana_gene "OTTMUSG00000028400.1"; havana_transcript "OTTMUST00000182130.1";
chr19	HAVANA	exon	34203942	34204159	0	+	.	gene_id "ENSMUSG00000024776.19"; transcript_id "ENSMUST00000054956.15"; gene_type "protein_coding"; gene_name "Stambpl1"; transcript_type "protein_coding"; transcript_name "Stambpl1-201"; exon_number 3; exon_id "ENSMUSE00001232479.2"; level 2; protein_id "ENSMUSP00000059927.9"; transcript_support_level "1"; mgi_id "MGI:1923880"; tag "upstream_uORF"; tag "basic"; tag "Ensembl_canonical"; tag "GENCODE_Primary"; tag "appris_principal_1"; tag "CCDS"; ccdsid "CCDS29756.1"; havana_gene "OTTMUSG00000028400.1"; havana_transcript "OTTMUST00000070370.1";
chr19	HAVANA	CDS	34203942	34204159	0	+	0	gene_id "ENSMUSG00000024776.19"; transcript_id "ENSMUST00000054956.15"; gene_type "protein_coding"; gene_name "Stambpl1"; transcript_type "protein_coding"; transcript_name "Stambpl1-201"; exon_number 3; exon_id "ENSMUSE00001232479.2"; level 2; protein_id "ENSMUSP00000059927.9"; transcript_support_level "1"; mgi_id "MGI:1923880"; tag "upstream_uORF"; tag "basic"; tag "Ensembl_canonical"; tag "GENCODE_Primary"; tag "appris_principal_1"; tag "CCDS"; ccdsid "CCDS29756.1"; havana_gene "OTTMUSG00000028400.1"; havana_transcript "OTTMUST00000070370.1";
chr19	HAVANA	exon	34203942	34204159	0	+	.	gene_id "ENSMUSG00000024776.19"; transcript_id "ENSMUST00000129535.8"; gene_type "protein_coding"; gene_name "Stambpl1"; transcript_type "protein_coding"; transcript_name "Stambpl1-204"; exon_number 3; exon_id "ENSMUSE00001232479.2"; level 2; protein_id "ENSMUSP00000115333.2"; transcript_support_level "5"; mgi_id "MGI:1923880"; tag "mRNA_end_NF"; tag "cds_end_NF"; havana_gene "OTTMUSG00000028400.1"; havana_transcript "OTTMUST00000070373.1";
chr19	HAVANA	CDS	34203942	34204159	0	+	0	gene_id "ENSMUSG00000024776.19"; transcript_id "ENSMUST00000129535.8"; gene_type "protein_coding"; gene_name "Stambpl1"; transcript_type "protein_coding"; transcript_name "Stambpl1-204"; exon_number 3; exon_id "ENSMUSE00001232479.2"; level 2; protein_id "ENSMUSP00000115333.2"; transcript_support_level "5"; mgi_id "MGI:1923880"; tag "mRNA_end_NF"; tag "cds_end_NF"; havana_gene "OTTMUSG00000028400.1"; havana_transcript "OTTMUST00000070373.1";
chr19	HAVANA	exon	34203942	34204159	0	+	.	gene_id "ENSMUSG00000024776.19"; transcript_id "ENSMUST00000125232.2"; gene_type "protein_coding"; gene_name "Stambpl1"; transcript_type "retained_intron"; transcript_name "Stambpl1-203"; exon_number 2; exon_id "ENSMUSE00001245563.2"; level 2; transcript_support_level "1"; mgi_id "MGI:1923880"; havana_gene "OTTMUSG00000028400.1"; havana_transcript "OTTMUST00000070371.1";
chr19	HAVANA	exon	34203942	34204159	0	+	.	gene_id "ENSMUSG00000024776.19"; transcript_id "ENSMUST00000119603.2"; gene_type "protein_coding"; gene_name "Stambpl1"; transcript_type "protein_coding"; transcript_name "Stambpl1-202"; exon_number 3; exon_id "ENSMUSE00001232479.2"; level 2; protein_id "ENSMUSP00000112938.2"; transcript_support_level "1"; mgi_id "MGI:1923880"; tag "basic"; tag "appris_principal_1"; tag "CCDS"; ccdsid "CCDS29756.1"; havana_gene "OTTMUSG00000028400.1"; havana_transcript "OTTMUST00000070372.1";
chr19	HAVANA	CDS	34203942	34204159	0	+	0	gene_id "ENSMUSG00000024776.19"; transcript_id "ENSMUST00000119603.2"; gene_type "protein_coding"; gene_name "Stambpl1"; transcript_type "protein_coding"; transcript_name "Stambpl1-202"; exon_number 3; exon_id "ENSMUSE00001232479.2"; level 2; protein_id "ENSMUSP00000112938.2"; transcript_support_level "1"; mgi_id "MGI:1923880"; tag "basic"; tag "appris_principal_1"; tag "CCDS"; ccdsid "CCDS29756.1"; havana_gene "OTTMUSG00000028400.1"; havana_transcript "OTTMUST00000070372.1";
chr19	ENSEMBL_gcm37	exon	34203942	34204159	16.4473614208106	+	.	gene_id "ENSMUSG00000024776.19"; transcript_id "ENSMUSG00000024776.19_tx_3"; exon_id "chr19_34203942_34204159_+"; exonnum "3"; txlen "1891";
chr19	ENSEMBL_gcm37	exon	34203942	34204159	11.0088330354324	+	.	gene_id "ENSMUSG00000024776.19"; transcript_id "ENSMUSG00000024776.19_tx_4"; exon_id "chr19_34203942_34204159_+"; exonnum "3"; txlen "1817";
chr19	ENSEMBL_gcm37	exon	34203942	34204159	0.0166943207271162	+	.	gene_id "ENSMUSG00000024776.19"; transcript_id "ENSMUSG00000024776.19_tx_7"; exon_id "chr19_34203942_34204159_+"; exonnum "7"; txlen "2463";
chr19	ENSEMBL_gcm37	exon	34203942	34204159	0.0147302829945143	+	.	gene_id "ENSMUSG00000024776.19"; transcript_id "ENSMUSG00000024776.19_tx_8"; exon_id "chr19_34203942_34204159_+"; exonnum "7"; txlen "2537";
chr19	HAVANA	exon	34207493	34207568	0	+	.	gene_id "ENSMUSG00000024776.19"; transcript_id "ENSMUST00000239240.2"; gene_type "protein_coding"; gene_name "Stambpl1"; transcript_type "protein_coding"; transcript_name "Stambpl1-206"; exon_number 4; exon_id "ENSMUSE00001304743.2"; level 2; protein_id "ENSMUSP00000159218.2"; mgi_id "MGI:1923880"; tag "upstream_uORF"; tag "basic"; tag "appris_principal_1"; tag "CCDS"; ccdsid "CCDS29756.1"; havana_gene "OTTMUSG00000028400.1"; havana_transcript "OTTMUST00000182130.1";
chr19	HAVANA	CDS	34207493	34207568	0	+	1	gene_id "ENSMUSG00000024776.19"; transcript_id "ENSMUST00000239240.2"; gene_type "protein_coding"; gene_name "Stambpl1"; transcript_type "protein_coding"; transcript_name "Stambpl1-206"; exon_number 4; exon_id "ENSMUSE00001304743.2"; level 2; protein_id "ENSMUSP00000159218.2"; mgi_id "MGI:1923880"; tag "upstream_uORF"; tag "basic"; tag "appris_principal_1"; tag "CCDS"; ccdsid "CCDS29756.1"; havana_gene "OTTMUSG00000028400.1"; havana_transcript "OTTMUST00000182130.1";
chr19	HAVANA	exon	34207493	34207568	0	+	.	gene_id "ENSMUSG00000024776.19"; transcript_id "ENSMUST00000054956.15"; gene_type "protein_coding"; gene_name "Stambpl1"; transcript_type "protein_coding"; transcript_name "Stambpl1-201"; exon_number 4; exon_id "ENSMUSE00001304743.2"; level 2; protein_id "ENSMUSP00000059927.9"; transcript_support_level "1"; mgi_id "MGI:1923880"; tag "upstream_uORF"; tag "basic"; tag "Ensembl_canonical"; tag "GENCODE_Primary"; tag "appris_principal_1"; tag "CCDS"; ccdsid "CCDS29756.1"; havana_gene "OTTMUSG00000028400.1"; havana_transcript "OTTMUST00000070370.1";
chr19	HAVANA	CDS	34207493	34207568	0	+	1	gene_id "ENSMUSG00000024776.19"; transcript_id "ENSMUST00000054956.15"; gene_type "protein_coding"; gene_name "Stambpl1"; transcript_type "protein_coding"; transcript_name "Stambpl1-201"; exon_number 4; exon_id "ENSMUSE00001304743.2"; level 2; protein_id "ENSMUSP00000059927.9"; transcript_support_level "1"; mgi_id "MGI:1923880"; tag "upstream_uORF"; tag "basic"; tag "Ensembl_canonical"; tag "GENCODE_Primary"; tag "appris_principal_1"; tag "CCDS"; ccdsid "CCDS29756.1"; havana_gene "OTTMUSG00000028400.1"; havana_transcript "OTTMUST00000070370.1";
chr19	HAVANA	exon	34207493	34207568	0	+	.	gene_id "ENSMUSG00000024776.19"; transcript_id "ENSMUST00000129535.8"; gene_type "protein_coding"; gene_name "Stambpl1"; transcript_type "protein_coding"; transcript_name "Stambpl1-204"; exon_number 4; exon_id "ENSMUSE00001304743.2"; level 2; protein_id "ENSMUSP00000115333.2"; transcript_support_level "5"; mgi_id "MGI:1923880"; tag "mRNA_end_NF"; tag "cds_end_NF"; havana_gene "OTTMUSG00000028400.1"; havana_transcript "OTTMUST00000070373.1";
chr19	HAVANA	CDS	34207493	34207568	0	+	1	gene_id "ENSMUSG00000024776.19"; transcript_id "ENSMUST00000129535.8"; gene_type "protein_coding"; gene_name "Stambpl1"; transcript_type "protein_coding"; transcript_name "Stambpl1-204"; exon_number 4; exon_id "ENSMUSE00001304743.2"; level 2; protein_id "ENSMUSP00000115333.2"; transcript_support_level "5"; mgi_id "MGI:1923880"; tag "mRNA_end_NF"; tag "cds_end_NF"; havana_gene "OTTMUSG00000028400.1"; havana_transcript "OTTMUST00000070373.1";
chr19	HAVANA	exon	34207493	34207568	0	+	.	gene_id "ENSMUSG00000024776.19"; transcript_id "ENSMUST00000125232.2"; gene_type "protein_coding"; gene_name "Stambpl1"; transcript_type "retained_intron"; transcript_name "Stambpl1-203"; exon_number 3; exon_id "ENSMUSE00001283320.2"; level 2; transcript_support_level "1"; mgi_id "MGI:1923880"; havana_gene "OTTMUSG00000028400.1"; havana_transcript "OTTMUST00000070371.1";
chr19	HAVANA	exon	34207493	34207568	0	+	.	gene_id "ENSMUSG00000024776.19"; transcript_id "ENSMUST00000119603.2"; gene_type "protein_coding"; gene_name "Stambpl1"; transcript_type "protein_coding"; transcript_name "Stambpl1-202"; exon_number 4; exon_id "ENSMUSE00001304743.2"; level 2; protein_id "ENSMUSP00000112938.2"; transcript_support_level "1"; mgi_id "MGI:1923880"; tag "basic"; tag "appris_principal_1"; tag "CCDS"; ccdsid "CCDS29756.1"; havana_gene "OTTMUSG00000028400.1"; havana_transcript "OTTMUST00000070372.1";
chr19	HAVANA	CDS	34207493	34207568	0	+	1	gene_id "ENSMUSG00000024776.19"; transcript_id "ENSMUST00000119603.2"; gene_type "protein_coding"; gene_name "Stambpl1"; transcript_type "protein_coding"; transcript_name "Stambpl1-202"; exon_number 4; exon_id "ENSMUSE00001304743.2"; level 2; protein_id "ENSMUSP00000112938.2"; transcript_support_level "1"; mgi_id "MGI:1923880"; tag "basic"; tag "appris_principal_1"; tag "CCDS"; ccdsid "CCDS29756.1"; havana_gene "OTTMUSG00000028400.1"; havana_transcript "OTTMUST00000070372.1";
chr19	ENSEMBL_gcm37	exon	34207493	34207568	16.4473614208106	+	.	gene_id "ENSMUSG00000024776.19"; transcript_id "ENSMUSG00000024776.19_tx_3"; exon_id "chr19_34207493_34207568_+"; exonnum "4"; txlen "1891";
chr19	ENSEMBL_gcm37	exon	34207493	34207568	11.0088330354324	+	.	gene_id "ENSMUSG00000024776.19"; transcript_id "ENSMUSG00000024776.19_tx_4"; exon_id "chr19_34207493_34207568_+"; exonnum "4"; txlen "1817";
chr19	ENSEMBL_gcm37	exon	34207493	34207568	0.0166943207271162	+	.	gene_id "ENSMUSG00000024776.19"; transcript_id "ENSMUSG00000024776.19_tx_7"; exon_id "chr19_34207493_34207568_+"; exonnum "8"; txlen "2463";
chr19	ENSEMBL_gcm37	exon	34207493	34207568	0.0147302829945143	+	.	gene_id "ENSMUSG00000024776.19"; transcript_id "ENSMUSG00000024776.19_tx_8"; exon_id "chr19_34207493_34207568_+"; exonnum "8"; txlen "2537";
chr19	HAVANA	exon	34208831	34208842	0	+	.	gene_id "ENSMUSG00000024776.19"; transcript_id "ENSMUST00000129535.8"; gene_type "protein_coding"; gene_name "Stambpl1"; transcript_type "protein_coding"; transcript_name "Stambpl1-204"; exon_number 5; exon_id "ENSMUSE00001467880.2"; level 2; protein_id "ENSMUSP00000115333.2"; transcript_support_level "5"; mgi_id "MGI:1923880"; tag "mRNA_end_NF"; tag "cds_end_NF"; havana_gene "OTTMUSG00000028400.1"; havana_transcript "OTTMUST00000070373.1";
chr19	HAVANA	CDS	34208831	34208842	0	+	0	gene_id "ENSMUSG00000024776.19"; transcript_id "ENSMUST00000129535.8"; gene_type "protein_coding"; gene_name "Stambpl1"; transcript_type "protein_coding"; transcript_name "Stambpl1-204"; exon_number 5; exon_id "ENSMUSE00001467880.2"; level 2; protein_id "ENSMUSP00000115333.2"; transcript_support_level "5"; mgi_id "MGI:1923880"; tag "mRNA_end_NF"; tag "cds_end_NF"; havana_gene "OTTMUSG00000028400.1"; havana_transcript "OTTMUST00000070373.1";
chr19	HAVANA	exon	34208831	34208926	0	+	.	gene_id "ENSMUSG00000024776.19"; transcript_id "ENSMUST00000239240.2"; gene_type "protein_coding"; gene_name "Stambpl1"; transcript_type "protein_coding"; transcript_name "Stambpl1-206"; exon_number 5; exon_id "ENSMUSE00001230117.2"; level 2; protein_id "ENSMUSP00000159218.2"; mgi_id "MGI:1923880"; tag "upstream_uORF"; tag "basic"; tag "appris_principal_1"; tag "CCDS"; ccdsid "CCDS29756.1"; havana_gene "OTTMUSG00000028400.1"; havana_transcript "OTTMUST00000182130.1";
chr19	HAVANA	CDS	34208831	34208926	0	+	0	gene_id "ENSMUSG00000024776.19"; transcript_id "ENSMUST00000239240.2"; gene_type "protein_coding"; gene_name "Stambpl1"; transcript_type "protein_coding"; transcript_name "Stambpl1-206"; exon_number 5; exon_id "ENSMUSE00001230117.2"; level 2; protein_id "ENSMUSP00000159218.2"; mgi_id "MGI:1923880"; tag "upstream_uORF"; tag "basic"; tag "appris_principal_1"; tag "CCDS"; ccdsid "CCDS29756.1"; havana_gene "OTTMUSG00000028400.1"; havana_transcript "OTTMUST00000182130.1";
chr19	HAVANA	exon	34208831	34208926	0	+	.	gene_id "ENSMUSG00000024776.19"; transcript_id "ENSMUST00000054956.15"; gene_type "protein_coding"; gene_name "Stambpl1"; transcript_type "protein_coding"; transcript_name "Stambpl1-201"; exon_number 5; exon_id "ENSMUSE00001230117.2"; level 2; protein_id "ENSMUSP00000059927.9"; transcript_support_level "1"; mgi_id "MGI:1923880"; tag "upstream_uORF"; tag "basic"; tag "Ensembl_canonical"; tag "GENCODE_Primary"; tag "appris_principal_1"; tag "CCDS"; ccdsid "CCDS29756.1"; havana_gene "OTTMUSG00000028400.1"; havana_transcript "OTTMUST00000070370.1";
chr19	HAVANA	CDS	34208831	34208926	0	+	0	gene_id "ENSMUSG00000024776.19"; transcript_id "ENSMUST00000054956.15"; gene_type "protein_coding"; gene_name "Stambpl1"; transcript_type "protein_coding"; transcript_name "Stambpl1-201"; exon_number 5; exon_id "ENSMUSE00001230117.2"; level 2; protein_id "ENSMUSP00000059927.9"; transcript_support_level "1"; mgi_id "MGI:1923880"; tag "upstream_uORF"; tag "basic"; tag "Ensembl_canonical"; tag "GENCODE_Primary"; tag "appris_principal_1"; tag "CCDS"; ccdsid "CCDS29756.1"; havana_gene "OTTMUSG00000028400.1"; havana_transcript "OTTMUST00000070370.1";
chr19	HAVANA	exon	34208831	34208926	0	+	.	gene_id "ENSMUSG00000024776.19"; transcript_id "ENSMUST00000125232.2"; gene_type "protein_coding"; gene_name "Stambpl1"; transcript_type "retained_intron"; transcript_name "Stambpl1-203"; exon_number 4; exon_id "ENSMUSE00001269115.2"; level 2; transcript_support_level "1"; mgi_id "MGI:1923880"; havana_gene "OTTMUSG00000028400.1"; havana_transcript "OTTMUST00000070371.1";
chr19	HAVANA	exon	34208831	34208926	0	+	.	gene_id "ENSMUSG00000024776.19"; transcript_id "ENSMUST00000119603.2"; gene_type "protein_coding"; gene_name "Stambpl1"; transcript_type "protein_coding"; transcript_name "Stambpl1-202"; exon_number 5; exon_id "ENSMUSE00001230117.2"; level 2; protein_id "ENSMUSP00000112938.2"; transcript_support_level "1"; mgi_id "MGI:1923880"; tag "basic"; tag "appris_principal_1"; tag "CCDS"; ccdsid "CCDS29756.1"; havana_gene "OTTMUSG00000028400.1"; havana_transcript "OTTMUST00000070372.1";
chr19	HAVANA	CDS	34208831	34208926	0	+	0	gene_id "ENSMUSG00000024776.19"; transcript_id "ENSMUST00000119603.2"; gene_type "protein_coding"; gene_name "Stambpl1"; transcript_type "protein_coding"; transcript_name "Stambpl1-202"; exon_number 5; exon_id "ENSMUSE00001230117.2"; level 2; protein_id "ENSMUSP00000112938.2"; transcript_support_level "1"; mgi_id "MGI:1923880"; tag "basic"; tag "appris_principal_1"; tag "CCDS"; ccdsid "CCDS29756.1"; havana_gene "OTTMUSG00000028400.1"; havana_transcript "OTTMUST00000070372.1";
chr19	ENSEMBL_gcm37	exon	34208831	34208926	16.4473614208106	+	.	gene_id "ENSMUSG00000024776.19"; transcript_id "ENSMUSG00000024776.19_tx_3"; exon_id "chr19_34208831_34208926_+"; exonnum "5"; txlen "1891";
chr19	ENSEMBL_gcm37	exon	34208831	34208926	11.0088330354324	+	.	gene_id "ENSMUSG00000024776.19"; transcript_id "ENSMUSG00000024776.19_tx_4"; exon_id "chr19_34208831_34208926_+"; exonnum "5"; txlen "1817";
chr19	ENSEMBL_gcm37	exon	34208831	34208926	0.0166943207271162	+	.	gene_id "ENSMUSG00000024776.19"; transcript_id "ENSMUSG00000024776.19_tx_7"; exon_id "chr19_34208831_34208926_+"; exonnum "9"; txlen "2463";
chr19	ENSEMBL_gcm37	exon	34208831	34208926	0.0147302829945143	+	.	gene_id "ENSMUSG00000024776.19"; transcript_id "ENSMUSG00000024776.19_tx_8"; exon_id "chr19_34208831_34208926_+"; exonnum "9"; txlen "2537";
chr19	sragcm37_es	exon	34210024	34210079	6.71244520494836	+	.	gene_id "ENSMUSG00000024776.19"; transcript_id "ENSMUSG00000024776.19_tx_6"; exon_id "chr19_34210024_34210079_+"; exonnum "1"; txlen "1205";
chr19	sragcm37_es	exon	34210042	34210118	10.0920284452324	+	.	gene_id "ENSMUSG00000024776.19"; transcript_id "ENSMUSG00000024776.19_tx_5"; exon_id "chr19_34210042_34210118_+"; exonnum "1"; txlen "1226";
chr19	HAVANA	exon	34210106	34210205	0	+	.	gene_id "ENSMUSG00000024776.19"; transcript_id "ENSMUST00000130756.2"; gene_type "protein_coding"; gene_name "Stambpl1"; transcript_type "protein_coding_CDS_not_defined"; transcript_name "Stambpl1-205"; exon_number 1; exon_id "ENSMUSE00000811466.2"; level 2; transcript_support_level "3"; mgi_id "MGI:1923880"; havana_gene "OTTMUSG00000028400.1"; havana_transcript "OTTMUST00000070374.1";
chr19	HAVANA	transcript	34210106	34211699	0	+	.	gene_id "ENSMUSG00000024776.19"; transcript_id "ENSMUST00000130756.2"; gene_type "protein_coding"; gene_name "Stambpl1"; transcript_type "protein_coding_CDS_not_defined"; transcript_name "Stambpl1-205"; level 2; transcript_support_level "3"; mgi_id "MGI:1923880"; havana_gene "OTTMUSG00000028400.1"; havana_transcript "OTTMUST00000070374.1";
chr19	HAVANA	exon	34210603	34210656	0	+	.	gene_id "ENSMUSG00000024776.19"; transcript_id "ENSMUST00000130756.2"; gene_type "protein_coding"; gene_name "Stambpl1"; transcript_type "protein_coding_CDS_not_defined"; transcript_name "Stambpl1-205"; exon_number 2; exon_id "ENSMUSE00000725221.2"; level 2; transcript_support_level "3"; mgi_id "MGI:1923880"; havana_gene "OTTMUSG00000028400.1"; havana_transcript "OTTMUST00000070374.1";
chr19	HAVANA	exon	34211361	34211699	0	+	.	gene_id "ENSMUSG00000024776.19"; transcript_id "ENSMUST00000130756.2"; gene_type "protein_coding"; gene_name "Stambpl1"; transcript_type "protein_coding_CDS_not_defined"; transcript_name "Stambpl1-205"; exon_number 3; exon_id "ENSMUSE00000776791.2"; level 2; transcript_support_level "3"; mgi_id "MGI:1923880"; havana_gene "OTTMUSG00000028400.1"; havana_transcript "OTTMUST00000070374.1";
chr19	HAVANA	exon	34211361	34211718	0	+	.	gene_id "ENSMUSG00000024776.19"; transcript_id "ENSMUST00000239240.2"; gene_type "protein_coding"; gene_name "Stambpl1"; transcript_type "protein_coding"; transcript_name "Stambpl1-206"; exon_number 6; exon_id "ENSMUSE00001294662.2"; level 2; protein_id "ENSMUSP00000159218.2"; mgi_id "MGI:1923880"; tag "upstream_uORF"; tag "basic"; tag "appris_principal_1"; tag "CCDS"; ccdsid "CCDS29756.1"; havana_gene "OTTMUSG00000028400.1"; havana_transcript "OTTMUST00000182130.1";
chr19	HAVANA	CDS	34211361	34211718	0	+	0	gene_id "ENSMUSG00000024776.19"; transcript_id "ENSMUST00000239240.2"; gene_type "protein_coding"; gene_name "Stambpl1"; transcript_type "protein_coding"; transcript_name "Stambpl1-206"; exon_number 6; exon_id "ENSMUSE00001294662.2"; level 2; protein_id "ENSMUSP00000159218.2"; mgi_id "MGI:1923880"; tag "upstream_uORF"; tag "basic"; tag "appris_principal_1"; tag "CCDS"; ccdsid "CCDS29756.1"; havana_gene "OTTMUSG00000028400.1"; havana_transcript "OTTMUST00000182130.1";
chr19	HAVANA	exon	34211361	34211718	0	+	.	gene_id "ENSMUSG00000024776.19"; transcript_id "ENSMUST00000054956.15"; gene_type "protein_coding"; gene_name "Stambpl1"; transcript_type "protein_coding"; transcript_name "Stambpl1-201"; exon_number 6; exon_id "ENSMUSE00001294662.2"; level 2; protein_id "ENSMUSP00000059927.9"; transcript_support_level "1"; mgi_id "MGI:1923880"; tag "upstream_uORF"; tag "basic"; tag "Ensembl_canonical"; tag "GENCODE_Primary"; tag "appris_principal_1"; tag "CCDS"; ccdsid "CCDS29756.1"; havana_gene "OTTMUSG00000028400.1"; havana_transcript "OTTMUST00000070370.1";
chr19	HAVANA	CDS	34211361	34211718	0	+	0	gene_id "ENSMUSG00000024776.19"; transcript_id "ENSMUST00000054956.15"; gene_type "protein_coding"; gene_name "Stambpl1"; transcript_type "protein_coding"; transcript_name "Stambpl1-201"; exon_number 6; exon_id "ENSMUSE00001294662.2"; level 2; protein_id "ENSMUSP00000059927.9"; transcript_support_level "1"; mgi_id "MGI:1923880"; tag "upstream_uORF"; tag "basic"; tag "Ensembl_canonical"; tag "GENCODE_Primary"; tag "appris_principal_1"; tag "CCDS"; ccdsid "CCDS29756.1"; havana_gene "OTTMUSG00000028400.1"; havana_transcript "OTTMUST00000070370.1";
chr19	HAVANA	exon	34211361	34211718	0	+	.	gene_id "ENSMUSG00000024776.19"; transcript_id "ENSMUST00000125232.2"; gene_type "protein_coding"; gene_name "Stambpl1"; transcript_type "retained_intron"; transcript_name "Stambpl1-203"; exon_number 5; exon_id "ENSMUSE00001214028.2"; level 2; transcript_support_level "1"; mgi_id "MGI:1923880"; havana_gene "OTTMUSG00000028400.1"; havana_transcript "OTTMUST00000070371.1";
chr19	HAVANA	exon	34211361	34211718	0	+	.	gene_id "ENSMUSG00000024776.19"; transcript_id "ENSMUST00000119603.2"; gene_type "protein_coding"; gene_name "Stambpl1"; transcript_type "protein_coding"; transcript_name "Stambpl1-202"; exon_number 6; exon_id "ENSMUSE00001294662.2"; level 2; protein_id "ENSMUSP00000112938.2"; transcript_support_level "1"; mgi_id "MGI:1923880"; tag "basic"; tag "appris_principal_1"; tag "CCDS"; ccdsid "CCDS29756.1"; havana_gene "OTTMUSG00000028400.1"; havana_transcript "OTTMUST00000070372.1";
chr19	HAVANA	CDS	34211361	34211718	0	+	0	gene_id "ENSMUSG00000024776.19"; transcript_id "ENSMUST00000119603.2"; gene_type "protein_coding"; gene_name "Stambpl1"; transcript_type "protein_coding"; transcript_name "Stambpl1-202"; exon_number 6; exon_id "ENSMUSE00001294662.2"; level 2; protein_id "ENSMUSP00000112938.2"; transcript_support_level "1"; mgi_id "MGI:1923880"; tag "basic"; tag "appris_principal_1"; tag "CCDS"; ccdsid "CCDS29756.1"; havana_gene "OTTMUSG00000028400.1"; havana_transcript "OTTMUST00000070372.1";
chr19	ENSEMBL_gcm37	exon	34211361	34211718	16.4473614208106	+	.	gene_id "ENSMUSG00000024776.19"; transcript_id "ENSMUSG00000024776.19_tx_3"; exon_id "chr19_34211361_34211718_+"; exonnum "6"; txlen "1891";
chr19	ENSEMBL_gcm37	exon	34211361	34211718	11.0088330354324	+	.	gene_id "ENSMUSG00000024776.19"; transcript_id "ENSMUSG00000024776.19_tx_4"; exon_id "chr19_34211361_34211718_+"; exonnum "6"; txlen "1817";
chr19	ENSEMBL_gcm37	exon	34211361	34211718	10.0920284452324	+	.	gene_id "ENSMUSG00000024776.19"; transcript_id "ENSMUSG00000024776.19_tx_5"; exon_id "chr19_34211361_34211718_+"; exonnum "2"; txlen "1226";
chr19	ENSEMBL_gcm37	exon	34211361	34211718	6.71244520494836	+	.	gene_id "ENSMUSG00000024776.19"; transcript_id "ENSMUSG00000024776.19_tx_6"; exon_id "chr19_34211361_34211718_+"; exonnum "2"; txlen "1205";
chr19	ENSEMBL_gcm37	exon	34211361	34211718	0.0166943207271162	+	.	gene_id "ENSMUSG00000024776.19"; transcript_id "ENSMUSG00000024776.19_tx_7"; exon_id "chr19_34211361_34211718_+"; exonnum "10"; txlen "2463";
chr19	ENSEMBL_gcm37	exon	34211361	34211718	0.0147302829945143	+	.	gene_id "ENSMUSG00000024776.19"; transcript_id "ENSMUSG00000024776.19_tx_8"; exon_id "chr19_34211361_34211718_+"; exonnum "10"; txlen "2537";
chr19	HAVANA	exon	34212610	34212734	0	+	.	gene_id "ENSMUSG00000024776.19"; transcript_id "ENSMUST00000239240.2"; gene_type "protein_coding"; gene_name "Stambpl1"; transcript_type "protein_coding"; transcript_name "Stambpl1-206"; exon_number 7; exon_id "ENSMUSE00000619948.2"; level 2; protein_id "ENSMUSP00000159218.2"; mgi_id "MGI:1923880"; tag "upstream_uORF"; tag "basic"; tag "appris_principal_1"; tag "CCDS"; ccdsid "CCDS29756.1"; havana_gene "OTTMUSG00000028400.1"; havana_transcript "OTTMUST00000182130.1";
chr19	HAVANA	CDS	34212610	34212734	0	+	2	gene_id "ENSMUSG00000024776.19"; transcript_id "ENSMUST00000239240.2"; gene_type "protein_coding"; gene_name "Stambpl1"; transcript_type "protein_coding"; transcript_name "Stambpl1-206"; exon_number 7; exon_id "ENSMUSE00000619948.2"; level 2; protein_id "ENSMUSP00000159218.2"; mgi_id "MGI:1923880"; tag "upstream_uORF"; tag "basic"; tag "appris_principal_1"; tag "CCDS"; ccdsid "CCDS29756.1"; havana_gene "OTTMUSG00000028400.1"; havana_transcript "OTTMUST00000182130.1";
chr19	HAVANA	exon	34212610	34212734	0	+	.	gene_id "ENSMUSG00000024776.19"; transcript_id "ENSMUST00000054956.15"; gene_type "protein_coding"; gene_name "Stambpl1"; transcript_type "protein_coding"; transcript_name "Stambpl1-201"; exon_number 7; exon_id "ENSMUSE00000619948.2"; level 2; protein_id "ENSMUSP00000059927.9"; transcript_support_level "1"; mgi_id "MGI:1923880"; tag "upstream_uORF"; tag "basic"; tag "Ensembl_canonical"; tag "GENCODE_Primary"; tag "appris_principal_1"; tag "CCDS"; ccdsid "CCDS29756.1"; havana_gene "OTTMUSG00000028400.1"; havana_transcript "OTTMUST00000070370.1";
chr19	HAVANA	CDS	34212610	34212734	0	+	2	gene_id "ENSMUSG00000024776.19"; transcript_id "ENSMUST00000054956.15"; gene_type "protein_coding"; gene_name "Stambpl1"; transcript_type "protein_coding"; transcript_name "Stambpl1-201"; exon_number 7; exon_id "ENSMUSE00000619948.2"; level 2; protein_id "ENSMUSP00000059927.9"; transcript_support_level "1"; mgi_id "MGI:1923880"; tag "upstream_uORF"; tag "basic"; tag "Ensembl_canonical"; tag "GENCODE_Primary"; tag "appris_principal_1"; tag "CCDS"; ccdsid "CCDS29756.1"; havana_gene "OTTMUSG00000028400.1"; havana_transcript "OTTMUST00000070370.1";
chr19	HAVANA	exon	34212610	34212734	0	+	.	gene_id "ENSMUSG00000024776.19"; transcript_id "ENSMUST00000119603.2"; gene_type "protein_coding"; gene_name "Stambpl1"; transcript_type "protein_coding"; transcript_name "Stambpl1-202"; exon_number 7; exon_id "ENSMUSE00000619948.2"; level 2; protein_id "ENSMUSP00000112938.2"; transcript_support_level "1"; mgi_id "MGI:1923880"; tag "basic"; tag "appris_principal_1"; tag "CCDS"; ccdsid "CCDS29756.1"; havana_gene "OTTMUSG00000028400.1"; havana_transcript "OTTMUST00000070372.1";
chr19	HAVANA	CDS	34212610	34212734	0	+	2	gene_id "ENSMUSG00000024776.19"; transcript_id "ENSMUST00000119603.2"; gene_type "protein_coding"; gene_name "Stambpl1"; transcript_type "protein_coding"; transcript_name "Stambpl1-202"; exon_number 7; exon_id "ENSMUSE00000619948.2"; level 2; protein_id "ENSMUSP00000112938.2"; transcript_support_level "1"; mgi_id "MGI:1923880"; tag "basic"; tag "appris_principal_1"; tag "CCDS"; ccdsid "CCDS29756.1"; havana_gene "OTTMUSG00000028400.1"; havana_transcript "OTTMUST00000070372.1";
chr19	ENSEMBL_gcm37	exon	34212610	34212734	16.4473614208106	+	.	gene_id "ENSMUSG00000024776.19"; transcript_id "ENSMUSG00000024776.19_tx_3"; exon_id "chr19_34212610_34212734_+"; exonnum "7"; txlen "1891";
chr19	ENSEMBL_gcm37	exon	34212610	34212734	11.0088330354324	+	.	gene_id "ENSMUSG00000024776.19"; transcript_id "ENSMUSG00000024776.19_tx_4"; exon_id "chr19_34212610_34212734_+"; exonnum "7"; txlen "1817";
chr19	ENSEMBL_gcm37	exon	34212610	34212734	10.0920284452324	+	.	gene_id "ENSMUSG00000024776.19"; transcript_id "ENSMUSG00000024776.19_tx_5"; exon_id "chr19_34212610_34212734_+"; exonnum "3"; txlen "1226";
chr19	ENSEMBL_gcm37	exon	34212610	34212734	6.71244520494836	+	.	gene_id "ENSMUSG00000024776.19"; transcript_id "ENSMUSG00000024776.19_tx_6"; exon_id "chr19_34212610_34212734_+"; exonnum "3"; txlen "1205";
chr19	ENSEMBL_gcm37	exon	34212610	34212734	0.0166943207271162	+	.	gene_id "ENSMUSG00000024776.19"; transcript_id "ENSMUSG00000024776.19_tx_7"; exon_id "chr19_34212610_34212734_+"; exonnum "11"; txlen "2463";
chr19	ENSEMBL_gcm37	exon	34212610	34212734	0.0147302829945143	+	.	gene_id "ENSMUSG00000024776.19"; transcript_id "ENSMUSG00000024776.19_tx_8"; exon_id "chr19_34212610_34212734_+"; exonnum "11"; txlen "2537";
chr19	HAVANA	exon	34212610	34213262	0	+	.	gene_id "ENSMUSG00000024776.19"; transcript_id "ENSMUST00000125232.2"; gene_type "protein_coding"; gene_name "Stambpl1"; transcript_type "retained_intron"; transcript_name "Stambpl1-203"; exon_number 6; exon_id "ENSMUSE00000845919.2"; level 2; transcript_support_level "1"; mgi_id "MGI:1923880"; havana_gene "OTTMUSG00000028400.1"; havana_transcript "OTTMUST00000070371.1";
chr19	HAVANA	exon	34213676	34213813	0	+	.	gene_id "ENSMUSG00000024776.19"; transcript_id "ENSMUST00000239240.2"; gene_type "protein_coding"; gene_name "Stambpl1"; transcript_type "protein_coding"; transcript_name "Stambpl1-206"; exon_number 8; exon_id "ENSMUSE00000619947.2"; level 2; protein_id "ENSMUSP00000159218.2"; mgi_id "MGI:1923880"; tag "upstream_uORF"; tag "basic"; tag "appris_principal_1"; tag "CCDS"; ccdsid "CCDS29756.1"; havana_gene "OTTMUSG00000028400.1"; havana_transcript "OTTMUST00000182130.1";
chr19	HAVANA	CDS	34213676	34213813	0	+	0	gene_id "ENSMUSG00000024776.19"; transcript_id "ENSMUST00000239240.2"; gene_type "protein_coding"; gene_name "Stambpl1"; transcript_type "protein_coding"; transcript_name "Stambpl1-206"; exon_number 8; exon_id "ENSMUSE00000619947.2"; level 2; protein_id "ENSMUSP00000159218.2"; mgi_id "MGI:1923880"; tag "upstream_uORF"; tag "basic"; tag "appris_principal_1"; tag "CCDS"; ccdsid "CCDS29756.1"; havana_gene "OTTMUSG00000028400.1"; havana_transcript "OTTMUST00000182130.1";
chr19	HAVANA	exon	34213676	34213813	0	+	.	gene_id "ENSMUSG00000024776.19"; transcript_id "ENSMUST00000054956.15"; gene_type "protein_coding"; gene_name "Stambpl1"; transcript_type "protein_coding"; transcript_name "Stambpl1-201"; exon_number 8; exon_id "ENSMUSE00000619947.2"; level 2; protein_id "ENSMUSP00000059927.9"; transcript_support_level "1"; mgi_id "MGI:1923880"; tag "upstream_uORF"; tag "basic"; tag "Ensembl_canonical"; tag "GENCODE_Primary"; tag "appris_principal_1"; tag "CCDS"; ccdsid "CCDS29756.1"; havana_gene "OTTMUSG00000028400.1"; havana_transcript "OTTMUST00000070370.1";
chr19	HAVANA	CDS	34213676	34213813	0	+	0	gene_id "ENSMUSG00000024776.19"; transcript_id "ENSMUST00000054956.15"; gene_type "protein_coding"; gene_name "Stambpl1"; transcript_type "protein_coding"; transcript_name "Stambpl1-201"; exon_number 8; exon_id "ENSMUSE00000619947.2"; level 2; protein_id "ENSMUSP00000059927.9"; transcript_support_level "1"; mgi_id "MGI:1923880"; tag "upstream_uORF"; tag "basic"; tag "Ensembl_canonical"; tag "GENCODE_Primary"; tag "appris_principal_1"; tag "CCDS"; ccdsid "CCDS29756.1"; havana_gene "OTTMUSG00000028400.1"; havana_transcript "OTTMUST00000070370.1";
chr19	HAVANA	exon	34213676	34213813	0	+	.	gene_id "ENSMUSG00000024776.19"; transcript_id "ENSMUST00000119603.2"; gene_type "protein_coding"; gene_name "Stambpl1"; transcript_type "protein_coding"; transcript_name "Stambpl1-202"; exon_number 8; exon_id "ENSMUSE00000619947.2"; level 2; protein_id "ENSMUSP00000112938.2"; transcript_support_level "1"; mgi_id "MGI:1923880"; tag "basic"; tag "appris_principal_1"; tag "CCDS"; ccdsid "CCDS29756.1"; havana_gene "OTTMUSG00000028400.1"; havana_transcript "OTTMUST00000070372.1";
chr19	HAVANA	CDS	34213676	34213813	0	+	0	gene_id "ENSMUSG00000024776.19"; transcript_id "ENSMUST00000119603.2"; gene_type "protein_coding"; gene_name "Stambpl1"; transcript_type "protein_coding"; transcript_name "Stambpl1-202"; exon_number 8; exon_id "ENSMUSE00000619947.2"; level 2; protein_id "ENSMUSP00000112938.2"; transcript_support_level "1"; mgi_id "MGI:1923880"; tag "basic"; tag "appris_principal_1"; tag "CCDS"; ccdsid "CCDS29756.1"; havana_gene "OTTMUSG00000028400.1"; havana_transcript "OTTMUST00000070372.1";
chr19	ENSEMBL_gcm37	exon	34213676	34213813	16.4473614208106	+	.	gene_id "ENSMUSG00000024776.19"; transcript_id "ENSMUSG00000024776.19_tx_3"; exon_id "chr19_34213676_34213813_+"; exonnum "8"; txlen "1891";
chr19	ENSEMBL_gcm37	exon	34213676	34213813	11.0088330354324	+	.	gene_id "ENSMUSG00000024776.19"; transcript_id "ENSMUSG00000024776.19_tx_4"; exon_id "chr19_34213676_34213813_+"; exonnum "8"; txlen "1817";
chr19	ENSEMBL_gcm37	exon	34213676	34213813	10.0920284452324	+	.	gene_id "ENSMUSG00000024776.19"; transcript_id "ENSMUSG00000024776.19_tx_5"; exon_id "chr19_34213676_34213813_+"; exonnum "4"; txlen "1226";
chr19	ENSEMBL_gcm37	exon	34213676	34213813	6.71244520494836	+	.	gene_id "ENSMUSG00000024776.19"; transcript_id "ENSMUSG00000024776.19_tx_6"; exon_id "chr19_34213676_34213813_+"; exonnum "4"; txlen "1205";
chr19	ENSEMBL_gcm37	exon	34213676	34213813	0.0166943207271162	+	.	gene_id "ENSMUSG00000024776.19"; transcript_id "ENSMUSG00000024776.19_tx_7"; exon_id "chr19_34213676_34213813_+"; exonnum "12"; txlen "2463";
chr19	ENSEMBL_gcm37	exon	34213676	34213813	0.0147302829945143	+	.	gene_id "ENSMUSG00000024776.19"; transcript_id "ENSMUSG00000024776.19_tx_8"; exon_id "chr19_34213676_34213813_+"; exonnum "12"; txlen "2537";
chr19	HAVANA	exon	34216176	34216288	0	+	.	gene_id "ENSMUSG00000024776.19"; transcript_id "ENSMUST00000239240.2"; gene_type "protein_coding"; gene_name "Stambpl1"; transcript_type "protein_coding"; transcript_name "Stambpl1-206"; exon_number 9; exon_id "ENSMUSE00000619946.2"; level 2; protein_id "ENSMUSP00000159218.2"; mgi_id "MGI:1923880"; tag "upstream_uORF"; tag "basic"; tag "appris_principal_1"; tag "CCDS"; ccdsid "CCDS29756.1"; havana_gene "OTTMUSG00000028400.1"; havana_transcript "OTTMUST00000182130.1";
chr19	HAVANA	CDS	34216176	34216288	0	+	0	gene_id "ENSMUSG00000024776.19"; transcript_id "ENSMUST00000239240.2"; gene_type "protein_coding"; gene_name "Stambpl1"; transcript_type "protein_coding"; transcript_name "Stambpl1-206"; exon_number 9; exon_id "ENSMUSE00000619946.2"; level 2; protein_id "ENSMUSP00000159218.2"; mgi_id "MGI:1923880"; tag "upstream_uORF"; tag "basic"; tag "appris_principal_1"; tag "CCDS"; ccdsid "CCDS29756.1"; havana_gene "OTTMUSG00000028400.1"; havana_transcript "OTTMUST00000182130.1";
chr19	HAVANA	exon	34216176	34216288	0	+	.	gene_id "ENSMUSG00000024776.19"; transcript_id "ENSMUST00000054956.15"; gene_type "protein_coding"; gene_name "Stambpl1"; transcript_type "protein_coding"; transcript_name "Stambpl1-201"; exon_number 9; exon_id "ENSMUSE00000619946.2"; level 2; protein_id "ENSMUSP00000059927.9"; transcript_support_level "1"; mgi_id "MGI:1923880"; tag "upstream_uORF"; tag "basic"; tag "Ensembl_canonical"; tag "GENCODE_Primary"; tag "appris_principal_1"; tag "CCDS"; ccdsid "CCDS29756.1"; havana_gene "OTTMUSG00000028400.1"; havana_transcript "OTTMUST00000070370.1";
chr19	HAVANA	CDS	34216176	34216288	0	+	0	gene_id "ENSMUSG00000024776.19"; transcript_id "ENSMUST00000054956.15"; gene_type "protein_coding"; gene_name "Stambpl1"; transcript_type "protein_coding"; transcript_name "Stambpl1-201"; exon_number 9; exon_id "ENSMUSE00000619946.2"; level 2; protein_id "ENSMUSP00000059927.9"; transcript_support_level "1"; mgi_id "MGI:1923880"; tag "upstream_uORF"; tag "basic"; tag "Ensembl_canonical"; tag "GENCODE_Primary"; tag "appris_principal_1"; tag "CCDS"; ccdsid "CCDS29756.1"; havana_gene "OTTMUSG00000028400.1"; havana_transcript "OTTMUST00000070370.1";
chr19	HAVANA	exon	34216176	34216288	0	+	.	gene_id "ENSMUSG00000024776.19"; transcript_id "ENSMUST00000119603.2"; gene_type "protein_coding"; gene_name "Stambpl1"; transcript_type "protein_coding"; transcript_name "Stambpl1-202"; exon_number 9; exon_id "ENSMUSE00000619946.2"; level 2; protein_id "ENSMUSP00000112938.2"; transcript_support_level "1"; mgi_id "MGI:1923880"; tag "basic"; tag "appris_principal_1"; tag "CCDS"; ccdsid "CCDS29756.1"; havana_gene "OTTMUSG00000028400.1"; havana_transcript "OTTMUST00000070372.1";
chr19	HAVANA	CDS	34216176	34216288	0	+	0	gene_id "ENSMUSG00000024776.19"; transcript_id "ENSMUST00000119603.2"; gene_type "protein_coding"; gene_name "Stambpl1"; transcript_type "protein_coding"; transcript_name "Stambpl1-202"; exon_number 9; exon_id "ENSMUSE00000619946.2"; level 2; protein_id "ENSMUSP00000112938.2"; transcript_support_level "1"; mgi_id "MGI:1923880"; tag "basic"; tag "appris_principal_1"; tag "CCDS"; ccdsid "CCDS29756.1"; havana_gene "OTTMUSG00000028400.1"; havana_transcript "OTTMUST00000070372.1";
chr19	ENSEMBL_gcm37	exon	34216176	34216288	16.4473614208106	+	.	gene_id "ENSMUSG00000024776.19"; transcript_id "ENSMUSG00000024776.19_tx_3"; exon_id "chr19_34216176_34216288_+"; exonnum "9"; txlen "1891";
chr19	ENSEMBL_gcm37	exon	34216176	34216288	11.0088330354324	+	.	gene_id "ENSMUSG00000024776.19"; transcript_id "ENSMUSG00000024776.19_tx_4"; exon_id "chr19_34216176_34216288_+"; exonnum "9"; txlen "1817";
chr19	ENSEMBL_gcm37	exon	34216176	34216288	10.0920284452324	+	.	gene_id "ENSMUSG00000024776.19"; transcript_id "ENSMUSG00000024776.19_tx_5"; exon_id "chr19_34216176_34216288_+"; exonnum "5"; txlen "1226";
chr19	ENSEMBL_gcm37	exon	34216176	34216288	6.71244520494836	+	.	gene_id "ENSMUSG00000024776.19"; transcript_id "ENSMUSG00000024776.19_tx_6"; exon_id "chr19_34216176_34216288_+"; exonnum "5"; txlen "1205";
chr19	ENSEMBL_gcm37	exon	34216176	34216288	0.0166943207271162	+	.	gene_id "ENSMUSG00000024776.19"; transcript_id "ENSMUSG00000024776.19_tx_7"; exon_id "chr19_34216176_34216288_+"; exonnum "13"; txlen "2463";
chr19	ENSEMBL_gcm37	exon	34216176	34216288	0.0147302829945143	+	.	gene_id "ENSMUSG00000024776.19"; transcript_id "ENSMUSG00000024776.19_tx_8"; exon_id "chr19_34216176_34216288_+"; exonnum "13"; txlen "2537";
chr19	HAVANA	exon	34216903	34217002	0	+	.	gene_id "ENSMUSG00000024776.19"; transcript_id "ENSMUST00000239240.2"; gene_type "protein_coding"; gene_name "Stambpl1"; transcript_type "protein_coding"; transcript_name "Stambpl1-206"; exon_number 10; exon_id "ENSMUSE00000619945.2"; level 2; protein_id "ENSMUSP00000159218.2"; mgi_id "MGI:1923880"; tag "upstream_uORF"; tag "basic"; tag "appris_principal_1"; tag "CCDS"; ccdsid "CCDS29756.1"; havana_gene "OTTMUSG00000028400.1"; havana_transcript "OTTMUST00000182130.1";
chr19	HAVANA	CDS	34216903	34217002	0	+	1	gene_id "ENSMUSG00000024776.19"; transcript_id "ENSMUST00000239240.2"; gene_type "protein_coding"; gene_name "Stambpl1"; transcript_type "protein_coding"; transcript_name "Stambpl1-206"; exon_number 10; exon_id "ENSMUSE00000619945.2"; level 2; protein_id "ENSMUSP00000159218.2"; mgi_id "MGI:1923880"; tag "upstream_uORF"; tag "basic"; tag "appris_principal_1"; tag "CCDS"; ccdsid "CCDS29756.1"; havana_gene "OTTMUSG00000028400.1"; havana_transcript "OTTMUST00000182130.1";
chr19	HAVANA	exon	34216903	34217002	0	+	.	gene_id "ENSMUSG00000024776.19"; transcript_id "ENSMUST00000054956.15"; gene_type "protein_coding"; gene_name "Stambpl1"; transcript_type "protein_coding"; transcript_name "Stambpl1-201"; exon_number 10; exon_id "ENSMUSE00000619945.2"; level 2; protein_id "ENSMUSP00000059927.9"; transcript_support_level "1"; mgi_id "MGI:1923880"; tag "upstream_uORF"; tag "basic"; tag "Ensembl_canonical"; tag "GENCODE_Primary"; tag "appris_principal_1"; tag "CCDS"; ccdsid "CCDS29756.1"; havana_gene "OTTMUSG00000028400.1"; havana_transcript "OTTMUST00000070370.1";
chr19	HAVANA	CDS	34216903	34217002	0	+	1	gene_id "ENSMUSG00000024776.19"; transcript_id "ENSMUST00000054956.15"; gene_type "protein_coding"; gene_name "Stambpl1"; transcript_type "protein_coding"; transcript_name "Stambpl1-201"; exon_number 10; exon_id "ENSMUSE00000619945.2"; level 2; protein_id "ENSMUSP00000059927.9"; transcript_support_level "1"; mgi_id "MGI:1923880"; tag "upstream_uORF"; tag "basic"; tag "Ensembl_canonical"; tag "GENCODE_Primary"; tag "appris_principal_1"; tag "CCDS"; ccdsid "CCDS29756.1"; havana_gene "OTTMUSG00000028400.1"; havana_transcript "OTTMUST00000070370.1";
chr19	HAVANA	exon	34216903	34217002	0	+	.	gene_id "ENSMUSG00000024776.19"; transcript_id "ENSMUST00000119603.2"; gene_type "protein_coding"; gene_name "Stambpl1"; transcript_type "protein_coding"; transcript_name "Stambpl1-202"; exon_number 10; exon_id "ENSMUSE00000619945.2"; level 2; protein_id "ENSMUSP00000112938.2"; transcript_support_level "1"; mgi_id "MGI:1923880"; tag "basic"; tag "appris_principal_1"; tag "CCDS"; ccdsid "CCDS29756.1"; havana_gene "OTTMUSG00000028400.1"; havana_transcript "OTTMUST00000070372.1";
chr19	HAVANA	CDS	34216903	34217002	0	+	1	gene_id "ENSMUSG00000024776.19"; transcript_id "ENSMUST00000119603.2"; gene_type "protein_coding"; gene_name "Stambpl1"; transcript_type "protein_coding"; transcript_name "Stambpl1-202"; exon_number 10; exon_id "ENSMUSE00000619945.2"; level 2; protein_id "ENSMUSP00000112938.2"; transcript_support_level "1"; mgi_id "MGI:1923880"; tag "basic"; tag "appris_principal_1"; tag "CCDS"; ccdsid "CCDS29756.1"; havana_gene "OTTMUSG00000028400.1"; havana_transcript "OTTMUST00000070372.1";
chr19	ENSEMBL_gcm37	exon	34216903	34217002	16.4473614208106	+	.	gene_id "ENSMUSG00000024776.19"; transcript_id "ENSMUSG00000024776.19_tx_3"; exon_id "chr19_34216903_34217002_+"; exonnum "10"; txlen "1891";
chr19	ENSEMBL_gcm37	exon	34216903	34217002	11.0088330354324	+	.	gene_id "ENSMUSG00000024776.19"; transcript_id "ENSMUSG00000024776.19_tx_4"; exon_id "chr19_34216903_34217002_+"; exonnum "10"; txlen "1817";
chr19	ENSEMBL_gcm37	exon	34216903	34217002	10.0920284452324	+	.	gene_id "ENSMUSG00000024776.19"; transcript_id "ENSMUSG00000024776.19_tx_5"; exon_id "chr19_34216903_34217002_+"; exonnum "6"; txlen "1226";
chr19	ENSEMBL_gcm37	exon	34216903	34217002	6.71244520494836	+	.	gene_id "ENSMUSG00000024776.19"; transcript_id "ENSMUSG00000024776.19_tx_6"; exon_id "chr19_34216903_34217002_+"; exonnum "6"; txlen "1205";
chr19	ENSEMBL_gcm37	exon	34216903	34217002	0.0166943207271162	+	.	gene_id "ENSMUSG00000024776.19"; transcript_id "ENSMUSG00000024776.19_tx_7"; exon_id "chr19_34216903_34217002_+"; exonnum "14"; txlen "2463";
chr19	ENSEMBL_gcm37	exon	34216903	34217002	0.0147302829945143	+	.	gene_id "ENSMUSG00000024776.19"; transcript_id "ENSMUSG00000024776.19_tx_8"; exon_id "chr19_34216903_34217002_+"; exonnum "14"; txlen "2537";
chr19	HAVANA	CDS	34217417	34217470	0	+	0	gene_id "ENSMUSG00000024776.19"; transcript_id "ENSMUST00000239240.2"; gene_type "protein_coding"; gene_name "Stambpl1"; transcript_type "protein_coding"; transcript_name "Stambpl1-206"; exon_number 11; exon_id "ENSMUSE00000486852.6"; level 2; protein_id "ENSMUSP00000159218.2"; mgi_id "MGI:1923880"; tag "upstream_uORF"; tag "basic"; tag "appris_principal_1"; tag "CCDS"; ccdsid "CCDS29756.1"; havana_gene "OTTMUSG00000028400.1"; havana_transcript "OTTMUST00000182130.1";
chr19	HAVANA	CDS	34217417	34217470	0	+	0	gene_id "ENSMUSG00000024776.19"; transcript_id "ENSMUST00000054956.15"; gene_type "protein_coding"; gene_name "Stambpl1"; transcript_type "protein_coding"; transcript_name "Stambpl1-201"; exon_number 11; exon_id "ENSMUSE00000486852.6"; level 2; protein_id "ENSMUSP00000059927.9"; transcript_support_level "1"; mgi_id "MGI:1923880"; tag "upstream_uORF"; tag "basic"; tag "Ensembl_canonical"; tag "GENCODE_Primary"; tag "appris_principal_1"; tag "CCDS"; ccdsid "CCDS29756.1"; havana_gene "OTTMUSG00000028400.1"; havana_transcript "OTTMUST00000070370.1";
chr19	HAVANA	CDS	34217417	34217470	0	+	0	gene_id "ENSMUSG00000024776.19"; transcript_id "ENSMUST00000119603.2"; gene_type "protein_coding"; gene_name "Stambpl1"; transcript_type "protein_coding"; transcript_name "Stambpl1-202"; exon_number 11; exon_id "ENSMUSE00000714627.2"; level 2; protein_id "ENSMUSP00000112938.2"; transcript_support_level "1"; mgi_id "MGI:1923880"; tag "basic"; tag "appris_principal_1"; tag "CCDS"; ccdsid "CCDS29756.1"; havana_gene "OTTMUSG00000028400.1"; havana_transcript "OTTMUST00000070372.1";
chr19	HAVANA	exon	34217417	34217731	0	+	.	gene_id "ENSMUSG00000024776.19"; transcript_id "ENSMUST00000119603.2"; gene_type "protein_coding"; gene_name "Stambpl1"; transcript_type "protein_coding"; transcript_name "Stambpl1-202"; exon_number 11; exon_id "ENSMUSE00000714627.2"; level 2; protein_id "ENSMUSP00000112938.2"; transcript_support_level "1"; mgi_id "MGI:1923880"; tag "basic"; tag "appris_principal_1"; tag "CCDS"; ccdsid "CCDS29756.1"; havana_gene "OTTMUSG00000028400.1"; havana_transcript "OTTMUST00000070372.1";
chr19	ENSEMBL_gcm37	exon	34217417	34217731	16.4473614208106	+	.	gene_id "ENSMUSG00000024776.19"; transcript_id "ENSMUSG00000024776.19_tx_3"; exon_id "chr19_34217417_34217731_+"; exonnum "11"; txlen "1891";
chr19	ENSEMBL_gcm37	exon	34217417	34217731	11.0088330354324	+	.	gene_id "ENSMUSG00000024776.19"; transcript_id "ENSMUSG00000024776.19_tx_4"; exon_id "chr19_34217417_34217731_+"; exonnum "11"; txlen "1817";
chr19	ENSEMBL_gcm37	exon	34217417	34217731	10.0920284452324	+	.	gene_id "ENSMUSG00000024776.19"; transcript_id "ENSMUSG00000024776.19_tx_5"; exon_id "chr19_34217417_34217731_+"; exonnum "7"; txlen "1226";
chr19	ENSEMBL_gcm37	exon	34217417	34217731	6.71244520494836	+	.	gene_id "ENSMUSG00000024776.19"; transcript_id "ENSMUSG00000024776.19_tx_6"; exon_id "chr19_34217417_34217731_+"; exonnum "7"; txlen "1205";
chr19	ENSEMBL_gcm37	exon	34217417	34217731	0.0166943207271162	+	.	gene_id "ENSMUSG00000024776.19"; transcript_id "ENSMUSG00000024776.19_tx_7"; exon_id "chr19_34217417_34217731_+"; exonnum "15"; txlen "2463";
chr19	ENSEMBL_gcm37	exon	34217417	34217731	0.0147302829945143	+	.	gene_id "ENSMUSG00000024776.19"; transcript_id "ENSMUSG00000024776.19_tx_8"; exon_id "chr19_34217417_34217731_+"; exonnum "15"; txlen "2537";
chr19	HAVANA	exon	34217417	34217733	0	+	.	gene_id "ENSMUSG00000024776.19"; transcript_id "ENSMUST00000239240.2"; gene_type "protein_coding"; gene_name "Stambpl1"; transcript_type "protein_coding"; transcript_name "Stambpl1-206"; exon_number 11; exon_id "ENSMUSE00000486852.6"; level 2; protein_id "ENSMUSP00000159218.2"; mgi_id "MGI:1923880"; tag "upstream_uORF"; tag "basic"; tag "appris_principal_1"; tag "CCDS"; ccdsid "CCDS29756.1"; havana_gene "OTTMUSG00000028400.1"; havana_transcript "OTTMUST00000182130.1";
chr19	HAVANA	exon	34217417	34217733	0	+	.	gene_id "ENSMUSG00000024776.19"; transcript_id "ENSMUST00000054956.15"; gene_type "protein_coding"; gene_name "Stambpl1"; transcript_type "protein_coding"; transcript_name "Stambpl1-201"; exon_number 11; exon_id "ENSMUSE00000486852.6"; level 2; protein_id "ENSMUSP00000059927.9"; transcript_support_level "1"; mgi_id "MGI:1923880"; tag "upstream_uORF"; tag "basic"; tag "Ensembl_canonical"; tag "GENCODE_Primary"; tag "appris_principal_1"; tag "CCDS"; ccdsid "CCDS29756.1"; havana_gene "OTTMUSG00000028400.1"; havana_transcript "OTTMUST00000070370.1";
chr19	HAVANA	stop_codon	34217471	34217473	0	+	0	gene_id "ENSMUSG00000024776.19"; transcript_id "ENSMUST00000239240.2"; gene_type "protein_coding"; gene_name "Stambpl1"; transcript_type "protein_coding"; transcript_name "Stambpl1-206"; exon_number 11; exon_id "ENSMUSE00000486852.6"; level 2; protein_id "ENSMUSP00000159218.2"; mgi_id "MGI:1923880"; tag "upstream_uORF"; tag "basic"; tag "appris_principal_1"; tag "CCDS"; ccdsid "CCDS29756.1"; havana_gene "OTTMUSG00000028400.1"; havana_transcript "OTTMUST00000182130.1";
chr19	HAVANA	stop_codon	34217471	34217473	0	+	0	gene_id "ENSMUSG00000024776.19"; transcript_id "ENSMUST00000054956.15"; gene_type "protein_coding"; gene_name "Stambpl1"; transcript_type "protein_coding"; transcript_name "Stambpl1-201"; exon_number 11; exon_id "ENSMUSE00000486852.6"; level 2; protein_id "ENSMUSP00000059927.9"; transcript_support_level "1"; mgi_id "MGI:1923880"; tag "upstream_uORF"; tag "basic"; tag "Ensembl_canonical"; tag "GENCODE_Primary"; tag "appris_principal_1"; tag "CCDS"; ccdsid "CCDS29756.1"; havana_gene "OTTMUSG00000028400.1"; havana_transcript "OTTMUST00000070370.1";
chr19	HAVANA	stop_codon	34217471	34217473	0	+	0	gene_id "ENSMUSG00000024776.19"; transcript_id "ENSMUST00000119603.2"; gene_type "protein_coding"; gene_name "Stambpl1"; transcript_type "protein_coding"; transcript_name "Stambpl1-202"; exon_number 11; exon_id "ENSMUSE00000714627.2"; level 2; protein_id "ENSMUSP00000112938.2"; transcript_support_level "1"; mgi_id "MGI:1923880"; tag "basic"; tag "appris_principal_1"; tag "CCDS"; ccdsid "CCDS29756.1"; havana_gene "OTTMUSG00000028400.1"; havana_transcript "OTTMUST00000070372.1";
chr19	HAVANA	UTR	34217471	34217731	0	+	.	gene_id "ENSMUSG00000024776.19"; transcript_id "ENSMUST00000119603.2"; gene_type "protein_coding"; gene_name "Stambpl1"; transcript_type "protein_coding"; transcript_name "Stambpl1-202"; exon_number 11; exon_id "ENSMUSE00000714627.2"; level 2; protein_id "ENSMUSP00000112938.2"; transcript_support_level "1"; mgi_id "MGI:1923880"; tag "basic"; tag "appris_principal_1"; tag "CCDS"; ccdsid "CCDS29756.1"; havana_gene "OTTMUSG00000028400.1"; havana_transcript "OTTMUST00000070372.1";
chr19	HAVANA	UTR	34217471	34217733	0	+	.	gene_id "ENSMUSG00000024776.19"; transcript_id "ENSMUST00000239240.2"; gene_type "protein_coding"; gene_name "Stambpl1"; transcript_type "protein_coding"; transcript_name "Stambpl1-206"; exon_number 11; exon_id "ENSMUSE00000486852.6"; level 2; protein_id "ENSMUSP00000159218.2"; mgi_id "MGI:1923880"; tag "upstream_uORF"; tag "basic"; tag "appris_principal_1"; tag "CCDS"; ccdsid "CCDS29756.1"; havana_gene "OTTMUSG00000028400.1"; havana_transcript "OTTMUST00000182130.1";
chr19	HAVANA	UTR	34217471	34217733	0	+	.	gene_id "ENSMUSG00000024776.19"; transcript_id "ENSMUST00000054956.15"; gene_type "protein_coding"; gene_name "Stambpl1"; transcript_type "protein_coding"; transcript_name "Stambpl1-201"; exon_number 11; exon_id "ENSMUSE00000486852.6"; level 2; protein_id "ENSMUSP00000059927.9"; transcript_support_level "1"; mgi_id "MGI:1923880"; tag "upstream_uORF"; tag "basic"; tag "Ensembl_canonical"; tag "GENCODE_Primary"; tag "appris_principal_1"; tag "CCDS"; ccdsid "CCDS29756.1"; havana_gene "OTTMUSG00000028400.1"; havana_transcript "OTTMUST00000070370.1";
chr19	HAVANA	UTR	34268066	34268114	0	+	.	gene_id "ENSMUSG00000024778.14"; transcript_id "ENSMUST00000025691.13"; gene_type "protein_coding"; gene_name "Fas"; transcript_type "protein_coding"; transcript_name "Fas-201"; exon_number 1; exon_id "ENSMUSE00000378911.7"; level 2; protein_id "ENSMUSP00000025691.6"; transcript_support_level "1"; mgi_id "MGI:95484"; tag "basic"; tag "Ensembl_canonical"; tag "GENCODE_Primary"; tag "appris_principal_2"; tag "CCDS"; ccdsid "CCDS29758.1"; havana_gene "OTTMUSG00000074037.1"; havana_transcript "OTTMUST00000179628.1";
chr19	HAVANA	exon	34268066	34268144	0	+	.	gene_id "ENSMUSG00000024778.14"; transcript_id "ENSMUST00000025691.13"; gene_type "protein_coding"; gene_name "Fas"; transcript_type "protein_coding"; transcript_name "Fas-201"; exon_number 1; exon_id "ENSMUSE00000378911.7"; level 2; protein_id "ENSMUSP00000025691.6"; transcript_support_level "1"; mgi_id "MGI:95484"; tag "basic"; tag "Ensembl_canonical"; tag "GENCODE_Primary"; tag "appris_principal_2"; tag "CCDS"; ccdsid "CCDS29758.1"; havana_gene "OTTMUSG00000074037.1"; havana_transcript "OTTMUST00000179628.1";
chr19	HAVANA	gene	34268066	34305172	0	+	.	gene_id "ENSMUSG00000024778.14"; gene_type "protein_coding"; gene_name "Fas"; level 2; mgi_id "MGI:95484"; tag "ncRNA_host"; havana_gene "OTTMUSG00000074037.1";
chr19	HAVANA	transcript	34268066	34305172	0	+	.	gene_id "ENSMUSG00000024778.14"; transcript_id "ENSMUST00000025691.13"; gene_type "protein_coding"; gene_name "Fas"; transcript_type "protein_coding"; transcript_name "Fas-201"; level 2; protein_id "ENSMUSP00000025691.6"; transcript_support_level "1"; mgi_id "MGI:95484"; tag "basic"; tag "Ensembl_canonical"; tag "GENCODE_Primary"; tag "appris_principal_2"; tag "CCDS"; ccdsid "CCDS29758.1"; havana_gene "OTTMUSG00000074037.1"; havana_transcript "OTTMUST00000179628.1";
chr19	HAVANA	UTR	34268080	34268114	0	+	.	gene_id "ENSMUSG00000024778.14"; transcript_id "ENSMUST00000235709.2"; gene_type "protein_coding"; gene_name "Fas"; transcript_type "nonsense_mediated_decay"; transcript_name "Fas-204"; exon_number 1; exon_id "ENSMUSE00001461183.2"; level 2; protein_id "ENSMUSP00000158489.2"; mgi_id "MGI:95484"; tag "inferred_transcript_model"; tag "RNA_Seq_supported_only"; havana_gene "OTTMUSG00000074037.1"; havana_transcript "OTTMUST00000179629.1";
chr19	HAVANA	exon	34268080	34268144	0	+	.	gene_id "ENSMUSG00000024778.14"; transcript_id "ENSMUST00000235709.2"; gene_type "protein_coding"; gene_name "Fas"; transcript_type "nonsense_mediated_decay"; transcript_name "Fas-204"; exon_number 1; exon_id "ENSMUSE00001461183.2"; level 2; protein_id "ENSMUSP00000158489.2"; mgi_id "MGI:95484"; tag "inferred_transcript_model"; tag "RNA_Seq_supported_only"; havana_gene "OTTMUSG00000074037.1"; havana_transcript "OTTMUST00000179629.1";
chr19	ENSEMBL_gcm37	exon	34268080	34268144	24.769494505431	+	.	gene_id "ENSMUSG00000024778.14"; transcript_id "ENSMUSG00000024778.14_tx_3"; exon_id "chr19_34268080_34268144_+"; exonnum "1"; txlen "1622";
chr19	ENSEMBL_gcm37	exon	34268080	34268144	23.3868869210647	+	.	gene_id "ENSMUSG00000024778.14"; transcript_id "ENSMUSG00000024778.14_tx_4"; exon_id "chr19_34268080_34268144_+"; exonnum "1"; txlen "695";
chr19	ENSEMBL_gcm37	exon	34268080	34268144	0.808037329959548	+	.	gene_id "ENSMUSG00000024778.14"; transcript_id "ENSMUSG00000024778.14_tx_6"; exon_id "chr19_34268080_34268144_+"; exonnum "1"; txlen "1972";
chr19	HAVANA	transcript	34268080	34305172	0	+	.	gene_id "ENSMUSG00000024778.14"; transcript_id "ENSMUST00000235709.2"; gene_type "protein_coding"; gene_name "Fas"; transcript_type "nonsense_mediated_decay"; transcript_name "Fas-204"; level 2; protein_id "ENSMUSP00000158489.2"; mgi_id "MGI:95484"; tag "inferred_transcript_model"; tag "RNA_Seq_supported_only"; havana_gene "OTTMUSG00000074037.1"; havana_transcript "OTTMUST00000179629.1";
chr19	HAVANA	UTR	34268082	34268114	0	+	.	gene_id "ENSMUSG00000024778.14"; transcript_id "ENSMUST00000112472.4"; gene_type "protein_coding"; gene_name "Fas"; transcript_type "protein_coding"; transcript_name "Fas-202"; exon_number 1; exon_id "ENSMUSE00001458415.2"; level 2; protein_id "ENSMUSP00000108091.3"; transcript_support_level "1"; mgi_id "MGI:95484"; tag "basic"; tag "CCDS"; ccdsid "CCDS50420.1"; havana_gene "OTTMUSG00000074037.1"; havana_transcript "OTTMUST00000179630.1";
chr19	HAVANA	UTR	34268082	34268114	0	+	.	gene_id "ENSMUSG00000024778.14"; transcript_id "ENSMUST00000235232.2"; gene_type "protein_coding"; gene_name "Fas"; transcript_type "protein_coding"; transcript_name "Fas-203"; exon_number 1; exon_id "ENSMUSE00001458415.2"; level 2; protein_id "ENSMUSP00000158559.2"; mgi_id "MGI:95484"; tag "inferred_transcript_model"; tag "RNA_Seq_supported_only"; tag "basic"; tag "appris_alternative_2"; havana_gene "OTTMUSG00000074037.1"; havana_transcript "OTTMUST00000179631.1";
chr19	HAVANA	exon	34268082	34268144	0	+	.	gene_id "ENSMUSG00000024778.14"; transcript_id "ENSMUST00000112472.4"; gene_type "protein_coding"; gene_name "Fas"; transcript_type "protein_coding"; transcript_name "Fas-202"; exon_number 1; exon_id "ENSMUSE00001458415.2"; level 2; protein_id "ENSMUSP00000108091.3"; transcript_support_level "1"; mgi_id "MGI:95484"; tag "basic"; tag "CCDS"; ccdsid "CCDS50420.1"; havana_gene "OTTMUSG00000074037.1"; havana_transcript "OTTMUST00000179630.1";
chr19	HAVANA	exon	34268082	34268144	0	+	.	gene_id "ENSMUSG00000024778.14"; transcript_id "ENSMUST00000235232.2"; gene_type "protein_coding"; gene_name "Fas"; transcript_type "protein_coding"; transcript_name "Fas-203"; exon_number 1; exon_id "ENSMUSE00001458415.2"; level 2; protein_id "ENSMUSP00000158559.2"; mgi_id "MGI:95484"; tag "inferred_transcript_model"; tag "RNA_Seq_supported_only"; tag "basic"; tag "appris_alternative_2"; havana_gene "OTTMUSG00000074037.1"; havana_transcript "OTTMUST00000179631.1";
chr19	HAVANA	transcript	34268082	34286750	0	+	.	gene_id "ENSMUSG00000024778.14"; transcript_id "ENSMUST00000112472.4"; gene_type "protein_coding"; gene_name "Fas"; transcript_type "protein_coding"; transcript_name "Fas-202"; level 2; protein_id "ENSMUSP00000108091.3"; transcript_support_level "1"; mgi_id "MGI:95484"; tag "basic"; tag "CCDS"; ccdsid "CCDS50420.1"; havana_gene "OTTMUSG00000074037.1"; havana_transcript "OTTMUST00000179630.1";
chr19	HAVANA	transcript	34268082	34305166	0	+	.	gene_id "ENSMUSG00000024778.14"; transcript_id "ENSMUST00000235232.2"; gene_type "protein_coding"; gene_name "Fas"; transcript_type "protein_coding"; transcript_name "Fas-203"; level 2; protein_id "ENSMUSP00000158559.2"; mgi_id "MGI:95484"; tag "inferred_transcript_model"; tag "RNA_Seq_supported_only"; tag "basic"; tag "appris_alternative_2"; havana_gene "OTTMUSG00000074037.1"; havana_transcript "OTTMUST00000179631.1";
chr19	HAVANA	start_codon	34268115	34268117	0	+	0	gene_id "ENSMUSG00000024778.14"; transcript_id "ENSMUST00000025691.13"; gene_type "protein_coding"; gene_name "Fas"; transcript_type "protein_coding"; transcript_name "Fas-201"; exon_number 1; exon_id "ENSMUSE00000378911.7"; level 2; protein_id "ENSMUSP00000025691.6"; transcript_support_level "1"; mgi_id "MGI:95484"; tag "basic"; tag "Ensembl_canonical"; tag "GENCODE_Primary"; tag "appris_principal_2"; tag "CCDS"; ccdsid "CCDS29758.1"; havana_gene "OTTMUSG00000074037.1"; havana_transcript "OTTMUST00000179628.1";
chr19	HAVANA	start_codon	34268115	34268117	0	+	0	gene_id "ENSMUSG00000024778.14"; transcript_id "ENSMUST00000235709.2"; gene_type "protein_coding"; gene_name "Fas"; transcript_type "nonsense_mediated_decay"; transcript_name "Fas-204"; exon_number 1; exon_id "ENSMUSE00001461183.2"; level 2; protein_id "ENSMUSP00000158489.2"; mgi_id "MGI:95484"; tag "inferred_transcript_model"; tag "RNA_Seq_supported_only"; havana_gene "OTTMUSG00000074037.1"; havana_transcript "OTTMUST00000179629.1";
chr19	HAVANA	start_codon	34268115	34268117	0	+	0	gene_id "ENSMUSG00000024778.14"; transcript_id "ENSMUST00000112472.4"; gene_type "protein_coding"; gene_name "Fas"; transcript_type "protein_coding"; transcript_name "Fas-202"; exon_number 1; exon_id "ENSMUSE00001458415.2"; level 2; protein_id "ENSMUSP00000108091.3"; transcript_support_level "1"; mgi_id "MGI:95484"; tag "basic"; tag "CCDS"; ccdsid "CCDS50420.1"; havana_gene "OTTMUSG00000074037.1"; havana_transcript "OTTMUST00000179630.1";
chr19	HAVANA	start_codon	34268115	34268117	0	+	0	gene_id "ENSMUSG00000024778.14"; transcript_id "ENSMUST00000235232.2"; gene_type "protein_coding"; gene_name "Fas"; transcript_type "protein_coding"; transcript_name "Fas-203"; exon_number 1; exon_id "ENSMUSE00001458415.2"; level 2; protein_id "ENSMUSP00000158559.2"; mgi_id "MGI:95484"; tag "inferred_transcript_model"; tag "RNA_Seq_supported_only"; tag "basic"; tag "appris_alternative_2"; havana_gene "OTTMUSG00000074037.1"; havana_transcript "OTTMUST00000179631.1";
chr19	HAVANA	CDS	34268115	34268144	0	+	0	gene_id "ENSMUSG00000024778.14"; transcript_id "ENSMUST00000025691.13"; gene_type "protein_coding"; gene_name "Fas"; transcript_type "protein_coding"; transcript_name "Fas-201"; exon_number 1; exon_id "ENSMUSE00000378911.7"; level 2; protein_id "ENSMUSP00000025691.6"; transcript_support_level "1"; mgi_id "MGI:95484"; tag "basic"; tag "Ensembl_canonical"; tag "GENCODE_Primary"; tag "appris_principal_2"; tag "CCDS"; ccdsid "CCDS29758.1"; havana_gene "OTTMUSG00000074037.1"; havana_transcript "OTTMUST00000179628.1";
chr19	HAVANA	CDS	34268115	34268144	0	+	0	gene_id "ENSMUSG00000024778.14"; transcript_id "ENSMUST00000235709.2"; gene_type "protein_coding"; gene_name "Fas"; transcript_type "nonsense_mediated_decay"; transcript_name "Fas-204"; exon_number 1; exon_id "ENSMUSE00001461183.2"; level 2; protein_id "ENSMUSP00000158489.2"; mgi_id "MGI:95484"; tag "inferred_transcript_model"; tag "RNA_Seq_supported_only"; havana_gene "OTTMUSG00000074037.1"; havana_transcript "OTTMUST00000179629.1";
chr19	HAVANA	CDS	34268115	34268144	0	+	0	gene_id "ENSMUSG00000024778.14"; transcript_id "ENSMUST00000112472.4"; gene_type "protein_coding"; gene_name "Fas"; transcript_type "protein_coding"; transcript_name "Fas-202"; exon_number 1; exon_id "ENSMUSE00001458415.2"; level 2; protein_id "ENSMUSP00000108091.3"; transcript_support_level "1"; mgi_id "MGI:95484"; tag "basic"; tag "CCDS"; ccdsid "CCDS50420.1"; havana_gene "OTTMUSG00000074037.1"; havana_transcript "OTTMUST00000179630.1";
chr19	HAVANA	CDS	34268115	34268144	0	+	0	gene_id "ENSMUSG00000024778.14"; transcript_id "ENSMUST00000235232.2"; gene_type "protein_coding"; gene_name "Fas"; transcript_type "protein_coding"; transcript_name "Fas-203"; exon_number 1; exon_id "ENSMUSE00001458415.2"; level 2; protein_id "ENSMUSP00000158559.2"; mgi_id "MGI:95484"; tag "inferred_transcript_model"; tag "RNA_Seq_supported_only"; tag "basic"; tag "appris_alternative_2"; havana_gene "OTTMUSG00000074037.1"; havana_transcript "OTTMUST00000179631.1";
chr19	ENSEMBL	gene	34271537	34271695	0	+	.	gene_id "ENSMUSG00002075250.1"; gene_type "misc_RNA"; gene_name "Gm54659"; level 3; mgi_id "MGI:6845796";
chr19	ENSEMBL	transcript	34271537	34271695	0	+	.	gene_id "ENSMUSG00002075250.1"; transcript_id "ENSMUST00020182254.1"; gene_type "misc_RNA"; gene_name "Gm54659"; transcript_type "misc_RNA"; transcript_name "Gm54659-201"; level 3; mgi_id "MGI:6845796"; tag "basic"; tag "Ensembl_canonical"; tag "GENCODE_Primary";
chr19	ENSEMBL	exon	34271537	34271695	0	+	.	gene_id "ENSMUSG00002075250.1"; transcript_id "ENSMUST00020182254.1"; gene_type "misc_RNA"; gene_name "Gm54659"; transcript_type "misc_RNA"; transcript_name "Gm54659-201"; exon_number 1; exon_id "ENSMUSE00011468520.1"; level 3; mgi_id "MGI:6845796"; tag "basic"; tag "Ensembl_canonical"; tag "GENCODE_Primary";
chr19	sragcm37_mid	exon	34274050	34274241	0.808037329959548	+	.	gene_id "ENSMUSG00000024778.14"; transcript_id "ENSMUSG00000024778.14_tx_6"; exon_id "chr19_34274050_34274241_+"; exonnum "2"; txlen "1972";
chr19	sragcm37_mid	exon	34277422	34277582	24.769494505431	+	.	gene_id "ENSMUSG00000024778.14"; transcript_id "ENSMUSG00000024778.14_tx_3"; exon_id "chr19_34277422_34277582_+"; exonnum "2"; txlen "1622";
chr19	sragcm37_mid	exon	34277422	34277582	23.3868869210647	+	.	gene_id "ENSMUSG00000024778.14"; transcript_id "ENSMUSG00000024778.14_tx_4"; exon_id "chr19_34277422_34277582_+"; exonnum "2"; txlen "695";
chr19	sragcm37_mid	exon	34277422	34277582	0.808037329959548	+	.	gene_id "ENSMUSG00000024778.14"; transcript_id "ENSMUSG00000024778.14_tx_6"; exon_id "chr19_34277422_34277582_+"; exonnum "3"; txlen "1972";
chr19	HAVANA	exon	34277475	34277582	0	+	.	gene_id "ENSMUSG00000024778.14"; transcript_id "ENSMUST00000236731.2"; gene_type "protein_coding"; gene_name "Fas"; transcript_type "protein_coding_CDS_not_defined"; transcript_name "Fas-205"; exon_number 1; exon_id "ENSMUSE00001456058.2"; level 2; mgi_id "MGI:95484"; havana_gene "OTTMUSG00000074037.1"; havana_transcript "OTTMUST00000179632.1";
chr19	HAVANA	transcript	34277475	34294077	0	+	.	gene_id "ENSMUSG00000024778.14"; transcript_id "ENSMUST00000236731.2"; gene_type "protein_coding"; gene_name "Fas"; transcript_type "protein_coding_CDS_not_defined"; transcript_name "Fas-205"; level 2; mgi_id "MGI:95484"; havana_gene "OTTMUSG00000074037.1"; havana_transcript "OTTMUST00000179632.1";
chr19	HAVANA	exon	34284525	34284678	0	+	.	gene_id "ENSMUSG00000024778.14"; transcript_id "ENSMUST00000025691.13"; gene_type "protein_coding"; gene_name "Fas"; transcript_type "protein_coding"; transcript_name "Fas-201"; exon_number 2; exon_id "ENSMUSE00000144916.4"; level 2; protein_id "ENSMUSP00000025691.6"; transcript_support_level "1"; mgi_id "MGI:95484"; tag "basic"; tag "Ensembl_canonical"; tag "GENCODE_Primary"; tag "appris_principal_2"; tag "CCDS"; ccdsid "CCDS29758.1"; havana_gene "OTTMUSG00000074037.1"; havana_transcript "OTTMUST00000179628.1";
chr19	HAVANA	CDS	34284525	34284678	0	+	0	gene_id "ENSMUSG00000024778.14"; transcript_id "ENSMUST00000025691.13"; gene_type "protein_coding"; gene_name "Fas"; transcript_type "protein_coding"; transcript_name "Fas-201"; exon_number 2; exon_id "ENSMUSE00000144916.4"; level 2; protein_id "ENSMUSP00000025691.6"; transcript_support_level "1"; mgi_id "MGI:95484"; tag "basic"; tag "Ensembl_canonical"; tag "GENCODE_Primary"; tag "appris_principal_2"; tag "CCDS"; ccdsid "CCDS29758.1"; havana_gene "OTTMUSG00000074037.1"; havana_transcript "OTTMUST00000179628.1";
chr19	HAVANA	exon	34284525	34284678	0	+	.	gene_id "ENSMUSG00000024778.14"; transcript_id "ENSMUST00000235709.2"; gene_type "protein_coding"; gene_name "Fas"; transcript_type "nonsense_mediated_decay"; transcript_name "Fas-204"; exon_number 2; exon_id "ENSMUSE00000144916.4"; level 2; protein_id "ENSMUSP00000158489.2"; mgi_id "MGI:95484"; tag "inferred_transcript_model"; tag "RNA_Seq_supported_only"; havana_gene "OTTMUSG00000074037.1"; havana_transcript "OTTMUST00000179629.1";
chr19	HAVANA	CDS	34284525	34284678	0	+	0	gene_id "ENSMUSG00000024778.14"; transcript_id "ENSMUST00000235709.2"; gene_type "protein_coding"; gene_name "Fas"; transcript_type "nonsense_mediated_decay"; transcript_name "Fas-204"; exon_number 2; exon_id "ENSMUSE00000144916.4"; level 2; protein_id "ENSMUSP00000158489.2"; mgi_id "MGI:95484"; tag "inferred_transcript_model"; tag "RNA_Seq_supported_only"; havana_gene "OTTMUSG00000074037.1"; havana_transcript "OTTMUST00000179629.1";
chr19	HAVANA	exon	34284525	34284678	0	+	.	gene_id "ENSMUSG00000024778.14"; transcript_id "ENSMUST00000112472.4"; gene_type "protein_coding"; gene_name "Fas"; transcript_type "protein_coding"; transcript_name "Fas-202"; exon_number 2; exon_id "ENSMUSE00000144916.4"; level 2; protein_id "ENSMUSP00000108091.3"; transcript_support_level "1"; mgi_id "MGI:95484"; tag "basic"; tag "CCDS"; ccdsid "CCDS50420.1"; havana_gene "OTTMUSG00000074037.1"; havana_transcript "OTTMUST00000179630.1";
chr19	HAVANA	CDS	34284525	34284678	0	+	0	gene_id "ENSMUSG00000024778.14"; transcript_id "ENSMUST00000112472.4"; gene_type "protein_coding"; gene_name "Fas"; transcript_type "protein_coding"; transcript_name "Fas-202"; exon_number 2; exon_id "ENSMUSE00000144916.4"; level 2; protein_id "ENSMUSP00000108091.3"; transcript_support_level "1"; mgi_id "MGI:95484"; tag "basic"; tag "CCDS"; ccdsid "CCDS50420.1"; havana_gene "OTTMUSG00000074037.1"; havana_transcript "OTTMUST00000179630.1";
chr19	HAVANA	exon	34284525	34284678	0	+	.	gene_id "ENSMUSG00000024778.14"; transcript_id "ENSMUST00000235232.2"; gene_type "protein_coding"; gene_name "Fas"; transcript_type "protein_coding"; transcript_name "Fas-203"; exon_number 2; exon_id "ENSMUSE00000144916.4"; level 2; protein_id "ENSMUSP00000158559.2"; mgi_id "MGI:95484"; tag "inferred_transcript_model"; tag "RNA_Seq_supported_only"; tag "basic"; tag "appris_alternative_2"; havana_gene "OTTMUSG00000074037.1"; havana_transcript "OTTMUST00000179631.1";
chr19	HAVANA	CDS	34284525	34284678	0	+	0	gene_id "ENSMUSG00000024778.14"; transcript_id "ENSMUST00000235232.2"; gene_type "protein_coding"; gene_name "Fas"; transcript_type "protein_coding"; transcript_name "Fas-203"; exon_number 2; exon_id "ENSMUSE00000144916.4"; level 2; protein_id "ENSMUSP00000158559.2"; mgi_id "MGI:95484"; tag "inferred_transcript_model"; tag "RNA_Seq_supported_only"; tag "basic"; tag "appris_alternative_2"; havana_gene "OTTMUSG00000074037.1"; havana_transcript "OTTMUST00000179631.1";
chr19	HAVANA	exon	34284525	34284678	0	+	.	gene_id "ENSMUSG00000024778.14"; transcript_id "ENSMUST00000236731.2"; gene_type "protein_coding"; gene_name "Fas"; transcript_type "protein_coding_CDS_not_defined"; transcript_name "Fas-205"; exon_number 2; exon_id "ENSMUSE00001455639.2"; level 2; mgi_id "MGI:95484"; havana_gene "OTTMUSG00000074037.1"; havana_transcript "OTTMUST00000179632.1";
chr19	ENSEMBL_gcm37	exon	34284525	34284678	24.769494505431	+	.	gene_id "ENSMUSG00000024778.14"; transcript_id "ENSMUSG00000024778.14_tx_3"; exon_id "chr19_34284525_34284678_+"; exonnum "3"; txlen "1622";
chr19	ENSEMBL_gcm37	exon	34284525	34284678	23.3868869210647	+	.	gene_id "ENSMUSG00000024778.14"; transcript_id "ENSMUSG00000024778.14_tx_4"; exon_id "chr19_34284525_34284678_+"; exonnum "3"; txlen "695";
chr19	ENSEMBL_gcm37	exon	34284525	34284678	0.808037329959548	+	.	gene_id "ENSMUSG00000024778.14"; transcript_id "ENSMUSG00000024778.14_tx_6"; exon_id "chr19_34284525_34284678_+"; exonnum "4"; txlen "1972";
chr19	HAVANA	CDS	34286436	34286440	0	+	2	gene_id "ENSMUSG00000024778.14"; transcript_id "ENSMUST00000112472.4"; gene_type "protein_coding"; gene_name "Fas"; transcript_type "protein_coding"; transcript_name "Fas-202"; exon_number 3; exon_id "ENSMUSE00000902915.2"; level 2; protein_id "ENSMUSP00000108091.3"; transcript_support_level "1"; mgi_id "MGI:95484"; tag "basic"; tag "CCDS"; ccdsid "CCDS50420.1"; havana_gene "OTTMUSG00000074037.1"; havana_transcript "OTTMUST00000179630.1";
chr19	HAVANA	exon	34286436	34286750	0	+	.	gene_id "ENSMUSG00000024778.14"; transcript_id "ENSMUST00000112472.4"; gene_type "protein_coding"; gene_name "Fas"; transcript_type "protein_coding"; transcript_name "Fas-202"; exon_number 3; exon_id "ENSMUSE00000902915.2"; level 2; protein_id "ENSMUSP00000108091.3"; transcript_support_level "1"; mgi_id "MGI:95484"; tag "basic"; tag "CCDS"; ccdsid "CCDS50420.1"; havana_gene "OTTMUSG00000074037.1"; havana_transcript "OTTMUST00000179630.1";
chr19	ENSEMBL_gcm37	exon	34286436	34286750	23.3868869210647	+	.	gene_id "ENSMUSG00000024778.14"; transcript_id "ENSMUSG00000024778.14_tx_4"; exon_id "chr19_34286436_34286750_+"; exonnum "4"; txlen "695";
chr19	HAVANA	stop_codon	34286441	34286443	0	+	0	gene_id "ENSMUSG00000024778.14"; transcript_id "ENSMUST00000112472.4"; gene_type "protein_coding"; gene_name "Fas"; transcript_type "protein_coding"; transcript_name "Fas-202"; exon_number 3; exon_id "ENSMUSE00000902915.2"; level 2; protein_id "ENSMUSP00000108091.3"; transcript_support_level "1"; mgi_id "MGI:95484"; tag "basic"; tag "CCDS"; ccdsid "CCDS50420.1"; havana_gene "OTTMUSG00000074037.1"; havana_transcript "OTTMUST00000179630.1";
chr19	HAVANA	UTR	34286441	34286750	0	+	.	gene_id "ENSMUSG00000024778.14"; transcript_id "ENSMUST00000112472.4"; gene_type "protein_coding"; gene_name "Fas"; transcript_type "protein_coding"; transcript_name "Fas-202"; exon_number 3; exon_id "ENSMUSE00000902915.2"; level 2; protein_id "ENSMUSP00000108091.3"; transcript_support_level "1"; mgi_id "MGI:95484"; tag "basic"; tag "CCDS"; ccdsid "CCDS50420.1"; havana_gene "OTTMUSG00000074037.1"; havana_transcript "OTTMUST00000179630.1";
chr19	HAVANA	exon	34287412	34287569	0	+	.	gene_id "ENSMUSG00000024778.14"; transcript_id "ENSMUST00000235709.2"; gene_type "protein_coding"; gene_name "Fas"; transcript_type "nonsense_mediated_decay"; transcript_name "Fas-204"; exon_number 3; exon_id "ENSMUSE00001458504.2"; level 2; protein_id "ENSMUSP00000158489.2"; mgi_id "MGI:95484"; tag "inferred_transcript_model"; tag "RNA_Seq_supported_only"; havana_gene "OTTMUSG00000074037.1"; havana_transcript "OTTMUST00000179629.1";
chr19	HAVANA	CDS	34287412	34287569	0	+	2	gene_id "ENSMUSG00000024778.14"; transcript_id "ENSMUST00000235709.2"; gene_type "protein_coding"; gene_name "Fas"; transcript_type "nonsense_mediated_decay"; transcript_name "Fas-204"; exon_number 3; exon_id "ENSMUSE00001458504.2"; level 2; protein_id "ENSMUSP00000158489.2"; mgi_id "MGI:95484"; tag "inferred_transcript_model"; tag "RNA_Seq_supported_only"; havana_gene "OTTMUSG00000074037.1"; havana_transcript "OTTMUST00000179629.1";
chr19	ENSEMBL_gcm37	exon	34287412	34287569	0.808037329959548	+	.	gene_id "ENSMUSG00000024778.14"; transcript_id "ENSMUSG00000024778.14_tx_6"; exon_id "chr19_34287412_34287569_+"; exonnum "5"; txlen "1972";
chr19	HAVANA	CDS	34292579	34292605	0	+	0	gene_id "ENSMUSG00000024778.14"; transcript_id "ENSMUST00000235709.2"; gene_type "protein_coding"; gene_name "Fas"; transcript_type "nonsense_mediated_decay"; transcript_name "Fas-204"; exon_number 4; exon_id "ENSMUSE00001454572.2"; level 2; protein_id "ENSMUSP00000158489.2"; mgi_id "MGI:95484"; tag "inferred_transcript_model"; tag "RNA_Seq_supported_only"; havana_gene "OTTMUSG00000074037.1"; havana_transcript "OTTMUST00000179629.1";
chr19	HAVANA	exon	34292579	34292716	0	+	.	gene_id "ENSMUSG00000024778.14"; transcript_id "ENSMUST00000025691.13"; gene_type "protein_coding"; gene_name "Fas"; transcript_type "protein_coding"; transcript_name "Fas-201"; exon_number 3; exon_id "ENSMUSE00000144900.4"; level 2; protein_id "ENSMUSP00000025691.6"; transcript_support_level "1"; mgi_id "MGI:95484"; tag "basic"; tag "Ensembl_canonical"; tag "GENCODE_Primary"; tag "appris_principal_2"; tag "CCDS"; ccdsid "CCDS29758.1"; havana_gene "OTTMUSG00000074037.1"; havana_transcript "OTTMUST00000179628.1";
chr19	HAVANA	CDS	34292579	34292716	0	+	2	gene_id "ENSMUSG00000024778.14"; transcript_id "ENSMUST00000025691.13"; gene_type "protein_coding"; gene_name "Fas"; transcript_type "protein_coding"; transcript_name "Fas-201"; exon_number 3; exon_id "ENSMUSE00000144900.4"; level 2; protein_id "ENSMUSP00000025691.6"; transcript_support_level "1"; mgi_id "MGI:95484"; tag "basic"; tag "Ensembl_canonical"; tag "GENCODE_Primary"; tag "appris_principal_2"; tag "CCDS"; ccdsid "CCDS29758.1"; havana_gene "OTTMUSG00000074037.1"; havana_transcript "OTTMUST00000179628.1";
chr19	HAVANA	exon	34292579	34292716	0	+	.	gene_id "ENSMUSG00000024778.14"; transcript_id "ENSMUST00000235709.2"; gene_type "protein_coding"; gene_name "Fas"; transcript_type "nonsense_mediated_decay"; transcript_name "Fas-204"; exon_number 4; exon_id "ENSMUSE00001454572.2"; level 2; protein_id "ENSMUSP00000158489.2"; mgi_id "MGI:95484"; tag "inferred_transcript_model"; tag "RNA_Seq_supported_only"; havana_gene "OTTMUSG00000074037.1"; havana_transcript "OTTMUST00000179629.1";
chr19	HAVANA	exon	34292579	34292716	0	+	.	gene_id "ENSMUSG00000024778.14"; transcript_id "ENSMUST00000235232.2"; gene_type "protein_coding"; gene_name "Fas"; transcript_type "protein_coding"; transcript_name "Fas-203"; exon_number 3; exon_id "ENSMUSE00000144900.4"; level 2; protein_id "ENSMUSP00000158559.2"; mgi_id "MGI:95484"; tag "inferred_transcript_model"; tag "RNA_Seq_supported_only"; tag "basic"; tag "appris_alternative_2"; havana_gene "OTTMUSG00000074037.1"; havana_transcript "OTTMUST00000179631.1";
chr19	HAVANA	CDS	34292579	34292716	0	+	2	gene_id "ENSMUSG00000024778.14"; transcript_id "ENSMUST00000235232.2"; gene_type "protein_coding"; gene_name "Fas"; transcript_type "protein_coding"; transcript_name "Fas-203"; exon_number 3; exon_id "ENSMUSE00000144900.4"; level 2; protein_id "ENSMUSP00000158559.2"; mgi_id "MGI:95484"; tag "inferred_transcript_model"; tag "RNA_Seq_supported_only"; tag "basic"; tag "appris_alternative_2"; havana_gene "OTTMUSG00000074037.1"; havana_transcript "OTTMUST00000179631.1";
chr19	HAVANA	exon	34292579	34292716	0	+	.	gene_id "ENSMUSG00000024778.14"; transcript_id "ENSMUST00000236731.2"; gene_type "protein_coding"; gene_name "Fas"; transcript_type "protein_coding_CDS_not_defined"; transcript_name "Fas-205"; exon_number 3; exon_id "ENSMUSE00001460224.2"; level 2; mgi_id "MGI:95484"; havana_gene "OTTMUSG00000074037.1"; havana_transcript "OTTMUST00000179632.1";
chr19	ENSEMBL_gcm37	exon	34292579	34292716	24.769494505431	+	.	gene_id "ENSMUSG00000024778.14"; transcript_id "ENSMUSG00000024778.14_tx_3"; exon_id "chr19_34292579_34292716_+"; exonnum "4"; txlen "1622";
chr19	ENSEMBL_gcm37	exon	34292579	34292716	0.808037329959548	+	.	gene_id "ENSMUSG00000024778.14"; transcript_id "ENSMUSG00000024778.14_tx_6"; exon_id "chr19_34292579_34292716_+"; exonnum "6"; txlen "1972";
chr19	HAVANA	stop_codon	34292606	34292608	0	+	0	gene_id "ENSMUSG00000024778.14"; transcript_id "ENSMUST00000235709.2"; gene_type "protein_coding"; gene_name "Fas"; transcript_type "nonsense_mediated_decay"; transcript_name "Fas-204"; exon_number 4; exon_id "ENSMUSE00001454572.2"; level 2; protein_id "ENSMUSP00000158489.2"; mgi_id "MGI:95484"; tag "inferred_transcript_model"; tag "RNA_Seq_supported_only"; havana_gene "OTTMUSG00000074037.1"; havana_transcript "OTTMUST00000179629.1";
chr19	HAVANA	UTR	34292606	34292716	0	+	.	gene_id "ENSMUSG00000024778.14"; transcript_id "ENSMUST00000235709.2"; gene_type "protein_coding"; gene_name "Fas"; transcript_type "nonsense_mediated_decay"; transcript_name "Fas-204"; exon_number 4; exon_id "ENSMUSE00001454572.2"; level 2; protein_id "ENSMUSP00000158489.2"; mgi_id "MGI:95484"; tag "inferred_transcript_model"; tag "RNA_Seq_supported_only"; havana_gene "OTTMUSG00000074037.1"; havana_transcript "OTTMUST00000179629.1";
chr19	HAVANA	exon	34293969	34294077	0	+	.	gene_id "ENSMUSG00000024778.14"; transcript_id "ENSMUST00000025691.13"; gene_type "protein_coding"; gene_name "Fas"; transcript_type "protein_coding"; transcript_name "Fas-201"; exon_number 4; exon_id "ENSMUSE00000144910.4"; level 2; protein_id "ENSMUSP00000025691.6"; transcript_support_level "1"; mgi_id "MGI:95484"; tag "basic"; tag "Ensembl_canonical"; tag "GENCODE_Primary"; tag "appris_principal_2"; tag "CCDS"; ccdsid "CCDS29758.1"; havana_gene "OTTMUSG00000074037.1"; havana_transcript "OTTMUST00000179628.1";
chr19	HAVANA	CDS	34293969	34294077	0	+	2	gene_id "ENSMUSG00000024778.14"; transcript_id "ENSMUST00000025691.13"; gene_type "protein_coding"; gene_name "Fas"; transcript_type "protein_coding"; transcript_name "Fas-201"; exon_number 4; exon_id "ENSMUSE00000144910.4"; level 2; protein_id "ENSMUSP00000025691.6"; transcript_support_level "1"; mgi_id "MGI:95484"; tag "basic"; tag "Ensembl_canonical"; tag "GENCODE_Primary"; tag "appris_principal_2"; tag "CCDS"; ccdsid "CCDS29758.1"; havana_gene "OTTMUSG00000074037.1"; havana_transcript "OTTMUST00000179628.1";
chr19	HAVANA	exon	34293969	34294077	0	+	.	gene_id "ENSMUSG00000024778.14"; transcript_id "ENSMUST00000235709.2"; gene_type "protein_coding"; gene_name "Fas"; transcript_type "nonsense_mediated_decay"; transcript_name "Fas-204"; exon_number 5; exon_id "ENSMUSE00001458891.2"; level 2; protein_id "ENSMUSP00000158489.2"; mgi_id "MGI:95484"; tag "inferred_transcript_model"; tag "RNA_Seq_supported_only"; havana_gene "OTTMUSG00000074037.1"; havana_transcript "OTTMUST00000179629.1";
chr19	HAVANA	UTR	34293969	34294077	0	+	.	gene_id "ENSMUSG00000024778.14"; transcript_id "ENSMUST00000235709.2"; gene_type "protein_coding"; gene_name "Fas"; transcript_type "nonsense_mediated_decay"; transcript_name "Fas-204"; exon_number 5; exon_id "ENSMUSE00001458891.2"; level 2; protein_id "ENSMUSP00000158489.2"; mgi_id "MGI:95484"; tag "inferred_transcript_model"; tag "RNA_Seq_supported_only"; havana_gene "OTTMUSG00000074037.1"; havana_transcript "OTTMUST00000179629.1";
chr19	HAVANA	exon	34293969	34294077	0	+	.	gene_id "ENSMUSG00000024778.14"; transcript_id "ENSMUST00000235232.2"; gene_type "protein_coding"; gene_name "Fas"; transcript_type "protein_coding"; transcript_name "Fas-203"; exon_number 4; exon_id "ENSMUSE00000144910.4"; level 2; protein_id "ENSMUSP00000158559.2"; mgi_id "MGI:95484"; tag "inferred_transcript_model"; tag "RNA_Seq_supported_only"; tag "basic"; tag "appris_alternative_2"; havana_gene "OTTMUSG00000074037.1"; havana_transcript "OTTMUST00000179631.1";
chr19	HAVANA	CDS	34293969	34294077	0	+	2	gene_id "ENSMUSG00000024778.14"; transcript_id "ENSMUST00000235232.2"; gene_type "protein_coding"; gene_name "Fas"; transcript_type "protein_coding"; transcript_name "Fas-203"; exon_number 4; exon_id "ENSMUSE00000144910.4"; level 2; protein_id "ENSMUSP00000158559.2"; mgi_id "MGI:95484"; tag "inferred_transcript_model"; tag "RNA_Seq_supported_only"; tag "basic"; tag "appris_alternative_2"; havana_gene "OTTMUSG00000074037.1"; havana_transcript "OTTMUST00000179631.1";
chr19	HAVANA	exon	34293969	34294077	0	+	.	gene_id "ENSMUSG00000024778.14"; transcript_id "ENSMUST00000236731.2"; gene_type "protein_coding"; gene_name "Fas"; transcript_type "protein_coding_CDS_not_defined"; transcript_name "Fas-205"; exon_number 4; exon_id "ENSMUSE00001458891.2"; level 2; mgi_id "MGI:95484"; havana_gene "OTTMUSG00000074037.1"; havana_transcript "OTTMUST00000179632.1";
chr19	ENSEMBL_gcm37	exon	34293969	34294077	24.769494505431	+	.	gene_id "ENSMUSG00000024778.14"; transcript_id "ENSMUSG00000024778.14_tx_3"; exon_id "chr19_34293969_34294077_+"; exonnum "5"; txlen "1622";
chr19	ENSEMBL_gcm37	exon	34293969	34294077	0.808037329959548	+	.	gene_id "ENSMUSG00000024778.14"; transcript_id "ENSMUSG00000024778.14_tx_6"; exon_id "chr19_34293969_34294077_+"; exonnum "7"; txlen "1972";
chr19	HAVANA	exon	34295990	34296051	0	+	.	gene_id "ENSMUSG00000024778.14"; transcript_id "ENSMUST00000025691.13"; gene_type "protein_coding"; gene_name "Fas"; transcript_type "protein_coding"; transcript_name "Fas-201"; exon_number 5; exon_id "ENSMUSE00000144913.4"; level 2; protein_id "ENSMUSP00000025691.6"; transcript_support_level "1"; mgi_id "MGI:95484"; tag "basic"; tag "Ensembl_canonical"; tag "GENCODE_Primary"; tag "appris_principal_2"; tag "CCDS"; ccdsid "CCDS29758.1"; havana_gene "OTTMUSG00000074037.1"; havana_transcript "OTTMUST00000179628.1";
chr19	HAVANA	CDS	34295990	34296051	0	+	1	gene_id "ENSMUSG00000024778.14"; transcript_id "ENSMUST00000025691.13"; gene_type "protein_coding"; gene_name "Fas"; transcript_type "protein_coding"; transcript_name "Fas-201"; exon_number 5; exon_id "ENSMUSE00000144913.4"; level 2; protein_id "ENSMUSP00000025691.6"; transcript_support_level "1"; mgi_id "MGI:95484"; tag "basic"; tag "Ensembl_canonical"; tag "GENCODE_Primary"; tag "appris_principal_2"; tag "CCDS"; ccdsid "CCDS29758.1"; havana_gene "OTTMUSG00000074037.1"; havana_transcript "OTTMUST00000179628.1";
chr19	HAVANA	exon	34295990	34296051	0	+	.	gene_id "ENSMUSG00000024778.14"; transcript_id "ENSMUST00000235709.2"; gene_type "protein_coding"; gene_name "Fas"; transcript_type "nonsense_mediated_decay"; transcript_name "Fas-204"; exon_number 6; exon_id "ENSMUSE00001459020.2"; level 2; protein_id "ENSMUSP00000158489.2"; mgi_id "MGI:95484"; tag "inferred_transcript_model"; tag "RNA_Seq_supported_only"; havana_gene "OTTMUSG00000074037.1"; havana_transcript "OTTMUST00000179629.1";
chr19	HAVANA	UTR	34295990	34296051	0	+	.	gene_id "ENSMUSG00000024778.14"; transcript_id "ENSMUST00000235709.2"; gene_type "protein_coding"; gene_name "Fas"; transcript_type "nonsense_mediated_decay"; transcript_name "Fas-204"; exon_number 6; exon_id "ENSMUSE00001459020.2"; level 2; protein_id "ENSMUSP00000158489.2"; mgi_id "MGI:95484"; tag "inferred_transcript_model"; tag "RNA_Seq_supported_only"; havana_gene "OTTMUSG00000074037.1"; havana_transcript "OTTMUST00000179629.1";
chr19	HAVANA	exon	34295990	34296051	0	+	.	gene_id "ENSMUSG00000024778.14"; transcript_id "ENSMUST00000235232.2"; gene_type "protein_coding"; gene_name "Fas"; transcript_type "protein_coding"; transcript_name "Fas-203"; exon_number 5; exon_id "ENSMUSE00000144913.4"; level 2; protein_id "ENSMUSP00000158559.2"; mgi_id "MGI:95484"; tag "inferred_transcript_model"; tag "RNA_Seq_supported_only"; tag "basic"; tag "appris_alternative_2"; havana_gene "OTTMUSG00000074037.1"; havana_transcript "OTTMUST00000179631.1";
chr19	HAVANA	CDS	34295990	34296051	0	+	1	gene_id "ENSMUSG00000024778.14"; transcript_id "ENSMUST00000235232.2"; gene_type "protein_coding"; gene_name "Fas"; transcript_type "protein_coding"; transcript_name "Fas-203"; exon_number 5; exon_id "ENSMUSE00000144913.4"; level 2; protein_id "ENSMUSP00000158559.2"; mgi_id "MGI:95484"; tag "inferred_transcript_model"; tag "RNA_Seq_supported_only"; tag "basic"; tag "appris_alternative_2"; havana_gene "OTTMUSG00000074037.1"; havana_transcript "OTTMUST00000179631.1";
chr19	ENSEMBL_gcm37	exon	34295990	34296051	24.769494505431	+	.	gene_id "ENSMUSG00000024778.14"; transcript_id "ENSMUSG00000024778.14_tx_3"; exon_id "chr19_34295990_34296051_+"; exonnum "6"; txlen "1622";
chr19	ENSEMBL_gcm37	exon	34295990	34296051	0.808037329959548	+	.	gene_id "ENSMUSG00000024778.14"; transcript_id "ENSMUSG00000024778.14_tx_6"; exon_id "chr19_34295990_34296051_+"; exonnum "8"; txlen "1972";
chr19	HAVANA	exon	34296183	34296236	0	+	.	gene_id "ENSMUSG00000024778.14"; transcript_id "ENSMUST00000025691.13"; gene_type "protein_coding"; gene_name "Fas"; transcript_type "protein_coding"; transcript_name "Fas-201"; exon_number 6; exon_id "ENSMUSE00000144906.4"; level 2; protein_id "ENSMUSP00000025691.6"; transcript_support_level "1"; mgi_id "MGI:95484"; tag "basic"; tag "Ensembl_canonical"; tag "GENCODE_Primary"; tag "appris_principal_2"; tag "CCDS"; ccdsid "CCDS29758.1"; havana_gene "OTTMUSG00000074037.1"; havana_transcript "OTTMUST00000179628.1";
chr19	HAVANA	CDS	34296183	34296236	0	+	2	gene_id "ENSMUSG00000024778.14"; transcript_id "ENSMUST00000025691.13"; gene_type "protein_coding"; gene_name "Fas"; transcript_type "protein_coding"; transcript_name "Fas-201"; exon_number 6; exon_id "ENSMUSE00000144906.4"; level 2; protein_id "ENSMUSP00000025691.6"; transcript_support_level "1"; mgi_id "MGI:95484"; tag "basic"; tag "Ensembl_canonical"; tag "GENCODE_Primary"; tag "appris_principal_2"; tag "CCDS"; ccdsid "CCDS29758.1"; havana_gene "OTTMUSG00000074037.1"; havana_transcript "OTTMUST00000179628.1";
chr19	HAVANA	exon	34296183	34296236	0	+	.	gene_id "ENSMUSG00000024778.14"; transcript_id "ENSMUST00000235709.2"; gene_type "protein_coding"; gene_name "Fas"; transcript_type "nonsense_mediated_decay"; transcript_name "Fas-204"; exon_number 7; exon_id "ENSMUSE00001460336.2"; level 2; protein_id "ENSMUSP00000158489.2"; mgi_id "MGI:95484"; tag "inferred_transcript_model"; tag "RNA_Seq_supported_only"; havana_gene "OTTMUSG00000074037.1"; havana_transcript "OTTMUST00000179629.1";
chr19	HAVANA	UTR	34296183	34296236	0	+	.	gene_id "ENSMUSG00000024778.14"; transcript_id "ENSMUST00000235709.2"; gene_type "protein_coding"; gene_name "Fas"; transcript_type "nonsense_mediated_decay"; transcript_name "Fas-204"; exon_number 7; exon_id "ENSMUSE00001460336.2"; level 2; protein_id "ENSMUSP00000158489.2"; mgi_id "MGI:95484"; tag "inferred_transcript_model"; tag "RNA_Seq_supported_only"; havana_gene "OTTMUSG00000074037.1"; havana_transcript "OTTMUST00000179629.1";
chr19	ENSEMBL_gcm37	exon	34296183	34296236	24.769494505431	+	.	gene_id "ENSMUSG00000024778.14"; transcript_id "ENSMUSG00000024778.14_tx_3"; exon_id "chr19_34296183_34296236_+"; exonnum "7"; txlen "1622";
chr19	ENSEMBL_gcm37	exon	34296183	34296236	0.808037329959548	+	.	gene_id "ENSMUSG00000024778.14"; transcript_id "ENSMUSG00000024778.14_tx_6"; exon_id "chr19_34296183_34296236_+"; exonnum "9"; txlen "1972";
chr19	HAVANA	exon	34296710	34296789	0	+	.	gene_id "ENSMUSG00000024778.14"; transcript_id "ENSMUST00000025691.13"; gene_type "protein_coding"; gene_name "Fas"; transcript_type "protein_coding"; transcript_name "Fas-201"; exon_number 7; exon_id "ENSMUSE00000144903.4"; level 2; protein_id "ENSMUSP00000025691.6"; transcript_support_level "1"; mgi_id "MGI:95484"; tag "basic"; tag "Ensembl_canonical"; tag "GENCODE_Primary"; tag "appris_principal_2"; tag "CCDS"; ccdsid "CCDS29758.1"; havana_gene "OTTMUSG00000074037.1"; havana_transcript "OTTMUST00000179628.1";
chr19	HAVANA	CDS	34296710	34296789	0	+	2	gene_id "ENSMUSG00000024778.14"; transcript_id "ENSMUST00000025691.13"; gene_type "protein_coding"; gene_name "Fas"; transcript_type "protein_coding"; transcript_name "Fas-201"; exon_number 7; exon_id "ENSMUSE00000144903.4"; level 2; protein_id "ENSMUSP00000025691.6"; transcript_support_level "1"; mgi_id "MGI:95484"; tag "basic"; tag "Ensembl_canonical"; tag "GENCODE_Primary"; tag "appris_principal_2"; tag "CCDS"; ccdsid "CCDS29758.1"; havana_gene "OTTMUSG00000074037.1"; havana_transcript "OTTMUST00000179628.1";
chr19	HAVANA	exon	34296710	34296789	0	+	.	gene_id "ENSMUSG00000024778.14"; transcript_id "ENSMUST00000235709.2"; gene_type "protein_coding"; gene_name "Fas"; transcript_type "nonsense_mediated_decay"; transcript_name "Fas-204"; exon_number 8; exon_id "ENSMUSE00001458017.2"; level 2; protein_id "ENSMUSP00000158489.2"; mgi_id "MGI:95484"; tag "inferred_transcript_model"; tag "RNA_Seq_supported_only"; havana_gene "OTTMUSG00000074037.1"; havana_transcript "OTTMUST00000179629.1";
chr19	HAVANA	UTR	34296710	34296789	0	+	.	gene_id "ENSMUSG00000024778.14"; transcript_id "ENSMUST00000235709.2"; gene_type "protein_coding"; gene_name "Fas"; transcript_type "nonsense_mediated_decay"; transcript_name "Fas-204"; exon_number 8; exon_id "ENSMUSE00001458017.2"; level 2; protein_id "ENSMUSP00000158489.2"; mgi_id "MGI:95484"; tag "inferred_transcript_model"; tag "RNA_Seq_supported_only"; havana_gene "OTTMUSG00000074037.1"; havana_transcript "OTTMUST00000179629.1";
chr19	HAVANA	exon	34296710	34296789	0	+	.	gene_id "ENSMUSG00000024778.14"; transcript_id "ENSMUST00000235232.2"; gene_type "protein_coding"; gene_name "Fas"; transcript_type "protein_coding"; transcript_name "Fas-203"; exon_number 6; exon_id "ENSMUSE00000144903.4"; level 2; protein_id "ENSMUSP00000158559.2"; mgi_id "MGI:95484"; tag "inferred_transcript_model"; tag "RNA_Seq_supported_only"; tag "basic"; tag "appris_alternative_2"; havana_gene "OTTMUSG00000074037.1"; havana_transcript "OTTMUST00000179631.1";
chr19	HAVANA	CDS	34296710	34296789	0	+	2	gene_id "ENSMUSG00000024778.14"; transcript_id "ENSMUST00000235232.2"; gene_type "protein_coding"; gene_name "Fas"; transcript_type "protein_coding"; transcript_name "Fas-203"; exon_number 6; exon_id "ENSMUSE00000144903.4"; level 2; protein_id "ENSMUSP00000158559.2"; mgi_id "MGI:95484"; tag "inferred_transcript_model"; tag "RNA_Seq_supported_only"; tag "basic"; tag "appris_alternative_2"; havana_gene "OTTMUSG00000074037.1"; havana_transcript "OTTMUST00000179631.1";
chr19	ENSEMBL_gcm37	exon	34296710	34296789	24.769494505431	+	.	gene_id "ENSMUSG00000024778.14"; transcript_id "ENSMUSG00000024778.14_tx_3"; exon_id "chr19_34296710_34296789_+"; exonnum "8"; txlen "1622";
chr19	ENSEMBL_gcm37	exon	34296710	34296789	0.808037329959548	+	.	gene_id "ENSMUSG00000024778.14"; transcript_id "ENSMUSG00000024778.14_tx_6"; exon_id "chr19_34296710_34296789_+"; exonnum "10"; txlen "1972";
chr19	HAVANA	exon	34297961	34297985	0	+	.	gene_id "ENSMUSG00000024778.14"; transcript_id "ENSMUST00000025691.13"; gene_type "protein_coding"; gene_name "Fas"; transcript_type "protein_coding"; transcript_name "Fas-201"; exon_number 8; exon_id "ENSMUSE00000144908.4"; level 2; protein_id "ENSMUSP00000025691.6"; transcript_support_level "1"; mgi_id "MGI:95484"; tag "basic"; tag "Ensembl_canonical"; tag "GENCODE_Primary"; tag "appris_principal_2"; tag "CCDS"; ccdsid "CCDS29758.1"; havana_gene "OTTMUSG00000074037.1"; havana_transcript "OTTMUST00000179628.1";
chr19	HAVANA	CDS	34297961	34297985	0	+	0	gene_id "ENSMUSG00000024778.14"; transcript_id "ENSMUST00000025691.13"; gene_type "protein_coding"; gene_name "Fas"; transcript_type "protein_coding"; transcript_name "Fas-201"; exon_number 8; exon_id "ENSMUSE00000144908.4"; level 2; protein_id "ENSMUSP00000025691.6"; transcript_support_level "1"; mgi_id "MGI:95484"; tag "basic"; tag "Ensembl_canonical"; tag "GENCODE_Primary"; tag "appris_principal_2"; tag "CCDS"; ccdsid "CCDS29758.1"; havana_gene "OTTMUSG00000074037.1"; havana_transcript "OTTMUST00000179628.1";
chr19	HAVANA	exon	34297961	34297985	0	+	.	gene_id "ENSMUSG00000024778.14"; transcript_id "ENSMUST00000235709.2"; gene_type "protein_coding"; gene_name "Fas"; transcript_type "nonsense_mediated_decay"; transcript_name "Fas-204"; exon_number 9; exon_id "ENSMUSE00001459287.2"; level 2; protein_id "ENSMUSP00000158489.2"; mgi_id "MGI:95484"; tag "inferred_transcript_model"; tag "RNA_Seq_supported_only"; havana_gene "OTTMUSG00000074037.1"; havana_transcript "OTTMUST00000179629.1";
chr19	HAVANA	UTR	34297961	34297985	0	+	.	gene_id "ENSMUSG00000024778.14"; transcript_id "ENSMUST00000235709.2"; gene_type "protein_coding"; gene_name "Fas"; transcript_type "nonsense_mediated_decay"; transcript_name "Fas-204"; exon_number 9; exon_id "ENSMUSE00001459287.2"; level 2; protein_id "ENSMUSP00000158489.2"; mgi_id "MGI:95484"; tag "inferred_transcript_model"; tag "RNA_Seq_supported_only"; havana_gene "OTTMUSG00000074037.1"; havana_transcript "OTTMUST00000179629.1";
chr19	HAVANA	exon	34297961	34297985	0	+	.	gene_id "ENSMUSG00000024778.14"; transcript_id "ENSMUST00000235232.2"; gene_type "protein_coding"; gene_name "Fas"; transcript_type "protein_coding"; transcript_name "Fas-203"; exon_number 7; exon_id "ENSMUSE00000144908.4"; level 2; protein_id "ENSMUSP00000158559.2"; mgi_id "MGI:95484"; tag "inferred_transcript_model"; tag "RNA_Seq_supported_only"; tag "basic"; tag "appris_alternative_2"; havana_gene "OTTMUSG00000074037.1"; havana_transcript "OTTMUST00000179631.1";
chr19	HAVANA	CDS	34297961	34297985	0	+	0	gene_id "ENSMUSG00000024778.14"; transcript_id "ENSMUST00000235232.2"; gene_type "protein_coding"; gene_name "Fas"; transcript_type "protein_coding"; transcript_name "Fas-203"; exon_number 7; exon_id "ENSMUSE00000144908.4"; level 2; protein_id "ENSMUSP00000158559.2"; mgi_id "MGI:95484"; tag "inferred_transcript_model"; tag "RNA_Seq_supported_only"; tag "basic"; tag "appris_alternative_2"; havana_gene "OTTMUSG00000074037.1"; havana_transcript "OTTMUST00000179631.1";
chr19	ENSEMBL_gcm37	exon	34297961	34297985	24.769494505431	+	.	gene_id "ENSMUSG00000024778.14"; transcript_id "ENSMUSG00000024778.14_tx_3"; exon_id "chr19_34297961_34297985_+"; exonnum "9"; txlen "1622";
chr19	ENSEMBL_gcm37	exon	34297961	34297985	0.808037329959548	+	.	gene_id "ENSMUSG00000024778.14"; transcript_id "ENSMUSG00000024778.14_tx_6"; exon_id "chr19_34297961_34297985_+"; exonnum "11"; txlen "1972";
chr19	HAVANA	CDS	34304393	34304721	0	+	2	gene_id "ENSMUSG00000024778.14"; transcript_id "ENSMUST00000025691.13"; gene_type "protein_coding"; gene_name "Fas"; transcript_type "protein_coding"; transcript_name "Fas-201"; exon_number 9; exon_id "ENSMUSE00000355098.5"; level 2; protein_id "ENSMUSP00000025691.6"; transcript_support_level "1"; mgi_id "MGI:95484"; tag "basic"; tag "Ensembl_canonical"; tag "GENCODE_Primary"; tag "appris_principal_2"; tag "CCDS"; ccdsid "CCDS29758.1"; havana_gene "OTTMUSG00000074037.1"; havana_transcript "OTTMUST00000179628.1";
chr19	HAVANA	CDS	34304393	34304721	0	+	2	gene_id "ENSMUSG00000024778.14"; transcript_id "ENSMUST00000235232.2"; gene_type "protein_coding"; gene_name "Fas"; transcript_type "protein_coding"; transcript_name "Fas-203"; exon_number 8; exon_id "ENSMUSE00001455561.2"; level 2; protein_id "ENSMUSP00000158559.2"; mgi_id "MGI:95484"; tag "inferred_transcript_model"; tag "RNA_Seq_supported_only"; tag "basic"; tag "appris_alternative_2"; havana_gene "OTTMUSG00000074037.1"; havana_transcript "OTTMUST00000179631.1";
chr19	HAVANA	exon	34304393	34305166	0	+	.	gene_id "ENSMUSG00000024778.14"; transcript_id "ENSMUST00000235232.2"; gene_type "protein_coding"; gene_name "Fas"; transcript_type "protein_coding"; transcript_name "Fas-203"; exon_number 8; exon_id "ENSMUSE00001455561.2"; level 2; protein_id "ENSMUSP00000158559.2"; mgi_id "MGI:95484"; tag "inferred_transcript_model"; tag "RNA_Seq_supported_only"; tag "basic"; tag "appris_alternative_2"; havana_gene "OTTMUSG00000074037.1"; havana_transcript "OTTMUST00000179631.1";
chr19	ENSEMBL_gcm37	exon	34304393	34305166	24.769494505431	+	.	gene_id "ENSMUSG00000024778.14"; transcript_id "ENSMUSG00000024778.14_tx_3"; exon_id "chr19_34304393_34305166_+"; exonnum "10"; txlen "1622";
chr19	ENSEMBL_gcm37	exon	34304393	34305166	0.808037329959548	+	.	gene_id "ENSMUSG00000024778.14"; transcript_id "ENSMUSG00000024778.14_tx_6"; exon_id "chr19_34304393_34305166_+"; exonnum "12"; txlen "1972";
chr19	HAVANA	exon	34304393	34305172	0	+	.	gene_id "ENSMUSG00000024778.14"; transcript_id "ENSMUST00000025691.13"; gene_type "protein_coding"; gene_name "Fas"; transcript_type "protein_coding"; transcript_name "Fas-201"; exon_number 9; exon_id "ENSMUSE00000355098.5"; level 2; protein_id "ENSMUSP00000025691.6"; transcript_support_level "1"; mgi_id "MGI:95484"; tag "basic"; tag "Ensembl_canonical"; tag "GENCODE_Primary"; tag "appris_principal_2"; tag "CCDS"; ccdsid "CCDS29758.1"; havana_gene "OTTMUSG00000074037.1"; havana_transcript "OTTMUST00000179628.1";
chr19	HAVANA	exon	34304393	34305172	0	+	.	gene_id "ENSMUSG00000024778.14"; transcript_id "ENSMUST00000235709.2"; gene_type "protein_coding"; gene_name "Fas"; transcript_type "nonsense_mediated_decay"; transcript_name "Fas-204"; exon_number 10; exon_id "ENSMUSE00001460303.2"; level 2; protein_id "ENSMUSP00000158489.2"; mgi_id "MGI:95484"; tag "inferred_transcript_model"; tag "RNA_Seq_supported_only"; havana_gene "OTTMUSG00000074037.1"; havana_transcript "OTTMUST00000179629.1";
chr19	HAVANA	UTR	34304393	34305172	0	+	.	gene_id "ENSMUSG00000024778.14"; transcript_id "ENSMUST00000235709.2"; gene_type "protein_coding"; gene_name "Fas"; transcript_type "nonsense_mediated_decay"; transcript_name "Fas-204"; exon_number 10; exon_id "ENSMUSE00001460303.2"; level 2; protein_id "ENSMUSP00000158489.2"; mgi_id "MGI:95484"; tag "inferred_transcript_model"; tag "RNA_Seq_supported_only"; havana_gene "OTTMUSG00000074037.1"; havana_transcript "OTTMUST00000179629.1";
chr19	HAVANA	stop_codon	34304722	34304724	0	+	0	gene_id "ENSMUSG00000024778.14"; transcript_id "ENSMUST00000025691.13"; gene_type "protein_coding"; gene_name "Fas"; transcript_type "protein_coding"; transcript_name "Fas-201"; exon_number 9; exon_id "ENSMUSE00000355098.5"; level 2; protein_id "ENSMUSP00000025691.6"; transcript_support_level "1"; mgi_id "MGI:95484"; tag "basic"; tag "Ensembl_canonical"; tag "GENCODE_Primary"; tag "appris_principal_2"; tag "CCDS"; ccdsid "CCDS29758.1"; havana_gene "OTTMUSG00000074037.1"; havana_transcript "OTTMUST00000179628.1";
chr19	HAVANA	stop_codon	34304722	34304724	0	+	0	gene_id "ENSMUSG00000024778.14"; transcript_id "ENSMUST00000235232.2"; gene_type "protein_coding"; gene_name "Fas"; transcript_type "protein_coding"; transcript_name "Fas-203"; exon_number 8; exon_id "ENSMUSE00001455561.2"; level 2; protein_id "ENSMUSP00000158559.2"; mgi_id "MGI:95484"; tag "inferred_transcript_model"; tag "RNA_Seq_supported_only"; tag "basic"; tag "appris_alternative_2"; havana_gene "OTTMUSG00000074037.1"; havana_transcript "OTTMUST00000179631.1";
chr19	HAVANA	UTR	34304722	34305166	0	+	.	gene_id "ENSMUSG00000024778.14"; transcript_id "ENSMUST00000235232.2"; gene_type "protein_coding"; gene_name "Fas"; transcript_type "protein_coding"; transcript_name "Fas-203"; exon_number 8; exon_id "ENSMUSE00001455561.2"; level 2; protein_id "ENSMUSP00000158559.2"; mgi_id "MGI:95484"; tag "inferred_transcript_model"; tag "RNA_Seq_supported_only"; tag "basic"; tag "appris_alternative_2"; havana_gene "OTTMUSG00000074037.1"; havana_transcript "OTTMUST00000179631.1";
chr19	HAVANA	UTR	34304722	34305172	0	+	.	gene_id "ENSMUSG00000024778.14"; transcript_id "ENSMUST00000025691.13"; gene_type "protein_coding"; gene_name "Fas"; transcript_type "protein_coding"; transcript_name "Fas-201"; exon_number 9; exon_id "ENSMUSE00000355098.5"; level 2; protein_id "ENSMUSP00000025691.6"; transcript_support_level "1"; mgi_id "MGI:95484"; tag "basic"; tag "Ensembl_canonical"; tag "GENCODE_Primary"; tag "appris_principal_2"; tag "CCDS"; ccdsid "CCDS29758.1"; havana_gene "OTTMUSG00000074037.1"; havana_transcript "OTTMUST00000179628.1";
chr19	sragcm37_es	exon	34367169	34367376	0.0103750410401608	+	.	gene_id "sragcm37_gene_14525"; transcript_id "sragcm37_gene_14525_tx_1"; exon_id "chr19_34367169_34367376_+"; exonnum "1"; txlen "666";
chr19	sragcm37_es	exon	34367632	34367717	0.00841816371863041	+	.	gene_id "sragcm37_gene_14525"; transcript_id "sragcm37_gene_14525_tx_2"; exon_id "chr19_34367632_34367717_+"; exonnum "1"; txlen "544";
chr19	sragcm37_es	exon	34367632	34367717	0.0023743538693573	+	.	gene_id "sragcm37_gene_14525"; transcript_id "sragcm37_gene_14525_tx_3"; exon_id "chr19_34367632_34367717_+"; exonnum "1"; txlen "637";
chr19	sragcm37_mid	exon	34369118	34369210	0.0023743538693573	+	.	gene_id "sragcm37_gene_14525"; transcript_id "sragcm37_gene_14525_tx_3"; exon_id "chr19_34369118_34369210_+"; exonnum "2"; txlen "637";
chr19	sragcm37_ss	exon	34370081	34370538	0.0103750410401608	+	.	gene_id "sragcm37_gene_14525"; transcript_id "sragcm37_gene_14525_tx_1"; exon_id "chr19_34370081_34370538_+"; exonnum "2"; txlen "666";
chr19	sragcm37_ss	exon	34370081	34370538	0.00841816371863041	+	.	gene_id "sragcm37_gene_14525"; transcript_id "sragcm37_gene_14525_tx_2"; exon_id "chr19_34370081_34370538_+"; exonnum "2"; txlen "544";
chr19	sragcm37_ss	exon	34370081	34370538	0.0023743538693573	+	.	gene_id "sragcm37_gene_14525"; transcript_id "sragcm37_gene_14525_tx_3"; exon_id "chr19_34370081_34370538_+"; exonnum "3"; txlen "637";
chr19	sragcm37_es	exon	34413522	34413757	0.00752412300183473	+	.	gene_id "ENSMUSG00000097558.3"; transcript_id "ENSMUSG00000097558.3_tx_3"; exon_id "chr19_34413522_34413757_+"; exonnum "1"; txlen "752";
chr19	sragcm37_mid	exon	34425171	34425265	0.00752412300183473	+	.	gene_id "ENSMUSG00000097558.3"; transcript_id "ENSMUSG00000097558.3_tx_3"; exon_id "chr19_34425171_34425265_+"; exonnum "2"; txlen "752";
chr19	sragcm37_mid	exon	34426395	34426468	0.00752412300183473	+	.	gene_id "ENSMUSG00000097558.3"; transcript_id "ENSMUSG00000097558.3_tx_3"; exon_id "chr19_34426395_34426468_+"; exonnum "3"; txlen "752";
chr19	HAVANA	exon	34451685	34452366	0	+	.	gene_id "ENSMUSG00000097558.3"; transcript_id "ENSMUST00000181777.3"; gene_type "lncRNA"; gene_name "Gm26902"; transcript_type "lncRNA"; transcript_name "Gm26902-202"; exon_number 1; exon_id "ENSMUSE00001581863.1"; level 2; transcript_support_level "1"; mgi_id "MGI:5477396"; tag "inferred_transcript_model"; tag "RNA_Seq_supported_only"; tag "basic"; tag "TAGENE"; havana_gene "OTTMUSG00000074072.1"; havana_transcript "OTTMUST00000179745.1";
chr19	HAVANA	transcript	34451685	34454291	0	+	.	gene_id "ENSMUSG00000097558.3"; transcript_id "ENSMUST00000181777.3"; gene_type "lncRNA"; gene_name "Gm26902"; transcript_type "lncRNA"; transcript_name "Gm26902-202"; level 2; transcript_support_level "1"; mgi_id "MGI:5477396"; tag "inferred_transcript_model"; tag "RNA_Seq_supported_only"; tag "basic"; tag "TAGENE"; havana_gene "OTTMUSG00000074072.1"; havana_transcript "OTTMUST00000179745.1";
chr19	HAVANA	gene	34451685	34458954	0	+	.	gene_id "ENSMUSG00000097558.3"; gene_type "lncRNA"; gene_name "Gm26902"; level 2; mgi_id "MGI:5477396"; havana_gene "OTTMUSG00000074072.1";
chr19	HAVANA	exon	34452021	34452382	0	+	.	gene_id "ENSMUSG00000097558.3"; transcript_id "ENSMUST00000294003.1"; gene_type "lncRNA"; gene_name "Gm26902"; transcript_type "lncRNA"; transcript_name "Gm26902-206"; exon_number 1; exon_id "ENSMUSE00001581859.1"; level 2; mgi_id "MGI:5477396"; tag "TAGENE"; havana_gene "OTTMUSG00000074072.1";
chr19	HAVANA	transcript	34452021	34454289	0	+	.	gene_id "ENSMUSG00000097558.3"; transcript_id "ENSMUST00000294003.1"; gene_type "lncRNA"; gene_name "Gm26902"; transcript_type "lncRNA"; transcript_name "Gm26902-206"; level 2; mgi_id "MGI:5477396"; tag "TAGENE"; havana_gene "OTTMUSG00000074072.1";
chr19	HAVANA	exon	34452188	34452366	0	+	.	gene_id "ENSMUSG00000097558.3"; transcript_id "ENSMUST00000294002.1"; gene_type "lncRNA"; gene_name "Gm26902"; transcript_type "lncRNA"; transcript_name "Gm26902-205"; exon_number 1; exon_id "ENSMUSE00001581858.1"; level 2; mgi_id "MGI:5477396"; tag "TAGENE"; havana_gene "OTTMUSG00000074072.1";
chr19	HAVANA	transcript	34452188	34455399	0	+	.	gene_id "ENSMUSG00000097558.3"; transcript_id "ENSMUST00000294002.1"; gene_type "lncRNA"; gene_name "Gm26902"; transcript_type "lncRNA"; transcript_name "Gm26902-205"; level 2; mgi_id "MGI:5477396"; tag "TAGENE"; havana_gene "OTTMUSG00000074072.1";
chr19	HAVANA	exon	34452214	34452366	0	+	.	gene_id "ENSMUSG00000097558.3"; transcript_id "ENSMUST00000294001.1"; gene_type "lncRNA"; gene_name "Gm26902"; transcript_type "lncRNA"; transcript_name "Gm26902-204"; exon_number 1; exon_id "ENSMUSE00001581864.1"; level 2; mgi_id "MGI:5477396"; tag "TAGENE"; havana_gene "OTTMUSG00000074072.1";
chr19	HAVANA	exon	34452214	34452366	0	+	.	gene_id "ENSMUSG00000097558.3"; transcript_id "ENSMUST00000294000.1"; gene_type "lncRNA"; gene_name "Gm26902"; transcript_type "lncRNA"; transcript_name "Gm26902-203"; exon_number 1; exon_id "ENSMUSE00001581864.1"; level 2; mgi_id "MGI:5477396"; tag "basic"; tag "Ensembl_canonical"; tag "GENCODE_Primary"; tag "TAGENE"; havana_gene "OTTMUSG00000074072.1";
chr19	HAVANA	transcript	34452214	34458367	0	+	.	gene_id "ENSMUSG00000097558.3"; transcript_id "ENSMUST00000294001.1"; gene_type "lncRNA"; gene_name "Gm26902"; transcript_type "lncRNA"; transcript_name "Gm26902-204"; level 2; mgi_id "MGI:5477396"; tag "TAGENE"; havana_gene "OTTMUSG00000074072.1";
chr19	HAVANA	transcript	34452214	34458954	0	+	.	gene_id "ENSMUSG00000097558.3"; transcript_id "ENSMUST00000294000.1"; gene_type "lncRNA"; gene_name "Gm26902"; transcript_type "lncRNA"; transcript_name "Gm26902-203"; level 2; mgi_id "MGI:5477396"; tag "basic"; tag "Ensembl_canonical"; tag "GENCODE_Primary"; tag "TAGENE"; havana_gene "OTTMUSG00000074072.1";
chr19	HAVANA	exon	34452233	34452366	0	+	.	gene_id "ENSMUSG00000097558.3"; transcript_id "ENSMUST00000181307.2"; gene_type "lncRNA"; gene_name "Gm26902"; transcript_type "lncRNA"; transcript_name "Gm26902-201"; exon_number 1; exon_id "ENSMUSE00001197443.2"; level 2; transcript_support_level "1"; mgi_id "MGI:5477396"; tag "basic"; havana_gene "OTTMUSG00000074072.1"; havana_transcript "OTTMUST00000179746.1";
chr19	HAVANA	transcript	34452233	34458946	0	+	.	gene_id "ENSMUSG00000097558.3"; transcript_id "ENSMUST00000181307.2"; gene_type "lncRNA"; gene_name "Gm26902"; transcript_type "lncRNA"; transcript_name "Gm26902-201"; level 2; transcript_support_level "1"; mgi_id "MGI:5477396"; tag "basic"; havana_gene "OTTMUSG00000074072.1"; havana_transcript "OTTMUST00000179746.1";
chr19	HAVANA	exon	34452783	34453441	0	+	.	gene_id "ENSMUSG00000097558.3"; transcript_id "ENSMUST00000294002.1"; gene_type "lncRNA"; gene_name "Gm26902"; transcript_type "lncRNA"; transcript_name "Gm26902-205"; exon_number 2; exon_id "ENSMUSE00001175264.2"; level 2; mgi_id "MGI:5477396"; tag "TAGENE"; havana_gene "OTTMUSG00000074072.1";
chr19	HAVANA	exon	34452783	34453441	0	+	.	gene_id "ENSMUSG00000097558.3"; transcript_id "ENSMUST00000294001.1"; gene_type "lncRNA"; gene_name "Gm26902"; transcript_type "lncRNA"; transcript_name "Gm26902-204"; exon_number 2; exon_id "ENSMUSE00001175264.2"; level 2; mgi_id "MGI:5477396"; tag "TAGENE"; havana_gene "OTTMUSG00000074072.1";
chr19	HAVANA	exon	34452783	34453441	0	+	.	gene_id "ENSMUSG00000097558.3"; transcript_id "ENSMUST00000294000.1"; gene_type "lncRNA"; gene_name "Gm26902"; transcript_type "lncRNA"; transcript_name "Gm26902-203"; exon_number 2; exon_id "ENSMUSE00001175264.2"; level 2; mgi_id "MGI:5477396"; tag "basic"; tag "Ensembl_canonical"; tag "GENCODE_Primary"; tag "TAGENE"; havana_gene "OTTMUSG00000074072.1";
chr19	HAVANA	exon	34452783	34453441	0	+	.	gene_id "ENSMUSG00000097558.3"; transcript_id "ENSMUST00000181307.2"; gene_type "lncRNA"; gene_name "Gm26902"; transcript_type "lncRNA"; transcript_name "Gm26902-201"; exon_number 2; exon_id "ENSMUSE00001175264.2"; level 2; transcript_support_level "1"; mgi_id "MGI:5477396"; tag "basic"; havana_gene "OTTMUSG00000074072.1"; havana_transcript "OTTMUST00000179746.1";
chr19	HAVANA	exon	34452783	34454289	0	+	.	gene_id "ENSMUSG00000097558.3"; transcript_id "ENSMUST00000294003.1"; gene_type "lncRNA"; gene_name "Gm26902"; transcript_type "lncRNA"; transcript_name "Gm26902-206"; exon_number 2; exon_id "ENSMUSE00001581856.1"; level 2; mgi_id "MGI:5477396"; tag "TAGENE"; havana_gene "OTTMUSG00000074072.1";
chr19	HAVANA	exon	34452783	34454291	0	+	.	gene_id "ENSMUSG00000097558.3"; transcript_id "ENSMUST00000181777.3"; gene_type "lncRNA"; gene_name "Gm26902"; transcript_type "lncRNA"; transcript_name "Gm26902-202"; exon_number 2; exon_id "ENSMUSE00001581857.1"; level 2; transcript_support_level "1"; mgi_id "MGI:5477396"; tag "inferred_transcript_model"; tag "RNA_Seq_supported_only"; tag "basic"; tag "TAGENE"; havana_gene "OTTMUSG00000074072.1"; havana_transcript "OTTMUST00000179745.1";
chr19	HAVANA	exon	34455181	34455399	0	+	.	gene_id "ENSMUSG00000097558.3"; transcript_id "ENSMUST00000294002.1"; gene_type "lncRNA"; gene_name "Gm26902"; transcript_type "lncRNA"; transcript_name "Gm26902-205"; exon_number 3; exon_id "ENSMUSE00001581865.1"; level 2; mgi_id "MGI:5477396"; tag "TAGENE"; havana_gene "OTTMUSG00000074072.1";
chr19	HAVANA	exon	34456640	34456972	0	+	.	gene_id "ENSMUSG00000097558.3"; transcript_id "ENSMUST00000294001.1"; gene_type "lncRNA"; gene_name "Gm26902"; transcript_type "lncRNA"; transcript_name "Gm26902-204"; exon_number 3; exon_id "ENSMUSE00001581860.1"; level 2; mgi_id "MGI:5477396"; tag "TAGENE"; havana_gene "OTTMUSG00000074072.1";
chr19	HAVANA	exon	34456640	34456986	0	+	.	gene_id "ENSMUSG00000097558.3"; transcript_id "ENSMUST00000294000.1"; gene_type "lncRNA"; gene_name "Gm26902"; transcript_type "lncRNA"; transcript_name "Gm26902-203"; exon_number 3; exon_id "ENSMUSE00001581862.1"; level 2; mgi_id "MGI:5477396"; tag "basic"; tag "Ensembl_canonical"; tag "GENCODE_Primary"; tag "TAGENE"; havana_gene "OTTMUSG00000074072.1";
chr19	ENSEMBL_gcm37	exon	34456640	34456986	0.00752412300183473	+	.	gene_id "ENSMUSG00000097558.3"; transcript_id "ENSMUSG00000097558.3_tx_3"; exon_id "chr19_34456640_34456986_+"; exonnum "4"; txlen "752";
chr19	HAVANA	exon	34456640	34458946	0	+	.	gene_id "ENSMUSG00000097558.3"; transcript_id "ENSMUST00000181307.2"; gene_type "lncRNA"; gene_name "Gm26902"; transcript_type "lncRNA"; transcript_name "Gm26902-201"; exon_number 3; exon_id "ENSMUSE00001183719.2"; level 2; transcript_support_level "1"; mgi_id "MGI:5477396"; tag "basic"; havana_gene "OTTMUSG00000074072.1"; havana_transcript "OTTMUST00000179746.1";
chr19	HAVANA	exon	34458006	34458367	0	+	.	gene_id "ENSMUSG00000097558.3"; transcript_id "ENSMUST00000294001.1"; gene_type "lncRNA"; gene_name "Gm26902"; transcript_type "lncRNA"; transcript_name "Gm26902-204"; exon_number 4; exon_id "ENSMUSE00001581866.1"; level 2; mgi_id "MGI:5477396"; tag "TAGENE"; havana_gene "OTTMUSG00000074072.1";
chr19	HAVANA	exon	34458006	34458954	0	+	.	gene_id "ENSMUSG00000097558.3"; transcript_id "ENSMUST00000294000.1"; gene_type "lncRNA"; gene_name "Gm26902"; transcript_type "lncRNA"; transcript_name "Gm26902-203"; exon_number 4; exon_id "ENSMUSE00001581861.1"; level 2; mgi_id "MGI:5477396"; tag "basic"; tag "Ensembl_canonical"; tag "GENCODE_Primary"; tag "TAGENE"; havana_gene "OTTMUSG00000074072.1";
chr19	sragcm37_es	exon	34467901	34467997	0.0562910189448743	+	.	gene_id "sragcm37_gene_3549"; transcript_id "sragcm37_gene_3549_tx_2"; exon_id "chr19_34467901_34467997_+"; exonnum "1"; txlen "549";
chr19	sragcm37_mid	exon	34469353	34469486	0.0562910189448743	+	.	gene_id "sragcm37_gene_3549"; transcript_id "sragcm37_gene_3549_tx_2"; exon_id "chr19_34469353_34469486_+"; exonnum "2"; txlen "549";
chr19	sragcm37_mid	exon	34479498	34479585	0.0562910189448743	+	.	gene_id "sragcm37_gene_3549"; transcript_id "sragcm37_gene_3549_tx_2"; exon_id "chr19_34479498_34479585_+"; exonnum "3"; txlen "549";
chr19	sragcm37_ss	exon	34480028	34480257	0.0562910189448743	+	.	gene_id "sragcm37_gene_3549"; transcript_id "sragcm37_gene_3549_tx_2"; exon_id "chr19_34480028_34480257_+"; exonnum "4"; txlen "549";
chr19	HAVANA	exon	34524917	34524998	0	+	.	gene_id "ENSMUSG00000123338.1"; transcript_id "ENSMUST00000257768.1"; gene_type "lncRNA"; gene_name "ENSMUSG00000123338"; transcript_type "lncRNA"; transcript_name "ENSMUST00000257768"; exon_number 1; exon_id "ENSMUSE00001512116.1"; level 2; tag "basic"; tag "Ensembl_canonical"; tag "GENCODE_Primary"; tag "TAGENE";
chr19	HAVANA	gene	34524917	34525861	0	+	.	gene_id "ENSMUSG00000123338.1"; gene_type "lncRNA"; gene_name "ENSMUSG00000123338"; level 2;
chr19	HAVANA	transcript	34524917	34525861	0	+	.	gene_id "ENSMUSG00000123338.1"; transcript_id "ENSMUST00000257768.1"; gene_type "lncRNA"; gene_name "ENSMUSG00000123338"; transcript_type "lncRNA"; transcript_name "ENSMUST00000257768"; level 2; tag "basic"; tag "Ensembl_canonical"; tag "GENCODE_Primary"; tag "TAGENE";
chr19	HAVANA	exon	34525551	34525861	0	+	.	gene_id "ENSMUSG00000123338.1"; transcript_id "ENSMUST00000257768.1"; gene_type "lncRNA"; gene_name "ENSMUSG00000123338"; transcript_type "lncRNA"; transcript_name "ENSMUST00000257768"; exon_number 2; exon_id "ENSMUSE00001512117.1"; level 2; tag "basic"; tag "Ensembl_canonical"; tag "GENCODE_Primary"; tag "TAGENE";
chr19	HAVANA	gene	34526664	34526792	0	+	.	gene_id "ENSMUSG00000118048.2"; gene_type "processed_pseudogene"; gene_name "Gm50257"; level 2; mgi_id "MGI:6303079"; havana_gene "OTTMUSG00000074073.1";
chr19	HAVANA	transcript	34526664	34526792	0	+	.	gene_id "ENSMUSG00000118048.2"; transcript_id "ENSMUST00000237722.2"; gene_type "processed_pseudogene"; gene_name "Gm50257"; transcript_type "processed_pseudogene"; transcript_name "Gm50257-201"; level 2; mgi_id "MGI:6303079"; ont "PGO:0000004"; tag "basic"; tag "Ensembl_canonical"; tag "GENCODE_Primary"; havana_gene "OTTMUSG00000074073.1"; havana_transcript "OTTMUST00000179747.1";
chr19	HAVANA	exon	34526664	34526792	0	+	.	gene_id "ENSMUSG00000118048.2"; transcript_id "ENSMUST00000237722.2"; gene_type "processed_pseudogene"; gene_name "Gm50257"; transcript_type "processed_pseudogene"; transcript_name "Gm50257-201"; exon_number 1; exon_id "ENSMUSE00001457241.2"; level 2; mgi_id "MGI:6303079"; ont "PGO:0000004"; tag "basic"; tag "Ensembl_canonical"; tag "GENCODE_Primary"; havana_gene "OTTMUSG00000074073.1"; havana_transcript "OTTMUST00000179747.1";
chr19	HAVANA	exon	34528094	34528422	0	+	.	gene_id "ENSMUSG00000045932.13"; transcript_id "ENSMUST00000149829.8"; gene_type "protein_coding"; gene_name "Ifit2"; transcript_type "protein_coding"; transcript_name "Ifit2-202"; exon_number 1; exon_id "ENSMUSE00000790812.2"; level 2; protein_id "ENSMUSP00000120411.2"; transcript_support_level "3"; mgi_id "MGI:99449"; tag "mRNA_end_NF"; tag "cds_end_NF"; havana_gene "OTTMUSG00000016643.1"; havana_transcript "OTTMUST00000040261.1";
chr19	HAVANA	UTR	34528094	34528422	0	+	.	gene_id "ENSMUSG00000045932.13"; transcript_id "ENSMUST00000149829.8"; gene_type "protein_coding"; gene_name "Ifit2"; transcript_type "protein_coding"; transcript_name "Ifit2-202"; exon_number 1; exon_id "ENSMUSE00000790812.2"; level 2; protein_id "ENSMUSP00000120411.2"; transcript_support_level "3"; mgi_id "MGI:99449"; tag "mRNA_end_NF"; tag "cds_end_NF"; havana_gene "OTTMUSG00000016643.1"; havana_transcript "OTTMUST00000040261.1";
chr19	HAVANA	transcript	34528094	34550592	0	+	.	gene_id "ENSMUSG00000045932.13"; transcript_id "ENSMUST00000149829.8"; gene_type "protein_coding"; gene_name "Ifit2"; transcript_type "protein_coding"; transcript_name "Ifit2-202"; level 2; protein_id "ENSMUSP00000120411.2"; transcript_support_level "3"; mgi_id "MGI:99449"; tag "mRNA_end_NF"; tag "cds_end_NF"; havana_gene "OTTMUSG00000016643.1"; havana_transcript "OTTMUST00000040261.1";
chr19	HAVANA	gene	34528094	34553819	0	+	.	gene_id "ENSMUSG00000045932.13"; gene_type "protein_coding"; gene_name "Ifit2"; level 2; mgi_id "MGI:99449"; havana_gene "OTTMUSG00000016643.1";
chr19	HAVANA	exon	34528110	34528422	0	+	.	gene_id "ENSMUSG00000045932.13"; transcript_id "ENSMUST00000102826.4"; gene_type "protein_coding"; gene_name "Ifit2"; transcript_type "protein_coding"; transcript_name "Ifit2-201"; exon_number 1; exon_id "ENSMUSE00000792226.2"; level 2; protein_id "ENSMUSP00000099890.4"; transcript_support_level "1"; mgi_id "MGI:99449"; tag "basic"; tag "Ensembl_canonical"; tag "GENCODE_Primary"; tag "appris_principal_1"; tag "CCDS"; ccdsid "CCDS29761.1"; havana_gene "OTTMUSG00000016643.1"; havana_transcript "OTTMUST00000040260.1";
chr19	HAVANA	UTR	34528110	34528422	0	+	.	gene_id "ENSMUSG00000045932.13"; transcript_id "ENSMUST00000102826.4"; gene_type "protein_coding"; gene_name "Ifit2"; transcript_type "protein_coding"; transcript_name "Ifit2-201"; exon_number 1; exon_id "ENSMUSE00000792226.2"; level 2; protein_id "ENSMUSP00000099890.4"; transcript_support_level "1"; mgi_id "MGI:99449"; tag "basic"; tag "Ensembl_canonical"; tag "GENCODE_Primary"; tag "appris_principal_1"; tag "CCDS"; ccdsid "CCDS29761.1"; havana_gene "OTTMUSG00000016643.1"; havana_transcript "OTTMUST00000040260.1";
chr19	ENSEMBL_gcm37	exon	34528110	34528422	0.0451897373045351	+	.	gene_id "ENSMUSG00000045932.13"; transcript_id "ENSMUSG00000045932.13_tx_2"; exon_id "chr19_34528110_34528422_+"; exonnum "1"; txlen "906";
chr19	HAVANA	transcript	34528110	34553819	0	+	.	gene_id "ENSMUSG00000045932.13"; transcript_id "ENSMUST00000102826.4"; gene_type "protein_coding"; gene_name "Ifit2"; transcript_type "protein_coding"; transcript_name "Ifit2-201"; level 2; protein_id "ENSMUSP00000099890.4"; transcript_support_level "1"; mgi_id "MGI:99449"; tag "basic"; tag "Ensembl_canonical"; tag "GENCODE_Primary"; tag "appris_principal_1"; tag "CCDS"; ccdsid "CCDS29761.1"; havana_gene "OTTMUSG00000016643.1"; havana_transcript "OTTMUST00000040260.1";
chr19	sragcm37_es	exon	34528584	34528673	0.00938994514232541	+	.	gene_id "ENSMUSG00000045932.13"; transcript_id "ENSMUSG00000045932.13_tx_3"; exon_id "chr19_34528584_34528673_+"; exonnum "1"; txlen "616";
chr19	sragcm37_mid	exon	34533452	34533606	0.0451897373045351	+	.	gene_id "ENSMUSG00000045932.13"; transcript_id "ENSMUSG00000045932.13_tx_2"; exon_id "chr19_34533452_34533606_+"; exonnum "2"; txlen "906";
chr19	sragcm37_mid	exon	34533452	34533606	0.00938994514232541	+	.	gene_id "ENSMUSG00000045932.13"; transcript_id "ENSMUSG00000045932.13_tx_3"; exon_id "chr19_34533452_34533606_+"; exonnum "2"; txlen "616";
chr19	sragcm37_mid	exon	34534050	34534209	0.0451897373045351	+	.	gene_id "ENSMUSG00000045932.13"; transcript_id "ENSMUSG00000045932.13_tx_2"; exon_id "chr19_34534050_34534209_+"; exonnum "3"; txlen "906";
chr19	HAVANA	exon	34540263	34540355	0	+	.	gene_id "ENSMUSG00000045932.13"; transcript_id "ENSMUST00000149829.8"; gene_type "protein_coding"; gene_name "Ifit2"; transcript_type "protein_coding"; transcript_name "Ifit2-202"; exon_number 2; exon_id "ENSMUSE00000803802.2"; level 2; protein_id "ENSMUSP00000120411.2"; transcript_support_level "3"; mgi_id "MGI:99449"; tag "mRNA_end_NF"; tag "cds_end_NF"; havana_gene "OTTMUSG00000016643.1"; havana_transcript "OTTMUST00000040261.1";
chr19	HAVANA	UTR	34540263	34540355	0	+	.	gene_id "ENSMUSG00000045932.13"; transcript_id "ENSMUST00000149829.8"; gene_type "protein_coding"; gene_name "Ifit2"; transcript_type "protein_coding"; transcript_name "Ifit2-202"; exon_number 2; exon_id "ENSMUSE00000803802.2"; level 2; protein_id "ENSMUSP00000120411.2"; transcript_support_level "3"; mgi_id "MGI:99449"; tag "mRNA_end_NF"; tag "cds_end_NF"; havana_gene "OTTMUSG00000016643.1"; havana_transcript "OTTMUST00000040261.1";
chr19	ENSEMBL_gcm37	exon	34540263	34540355	0.00938994514232541	+	.	gene_id "ENSMUSG00000045932.13"; transcript_id "ENSMUSG00000045932.13_tx_3"; exon_id "chr19_34540263_34540355_+"; exonnum "3"; txlen "616";
chr19	HAVANA	UTR	34547619	34547765	0	+	.	gene_id "ENSMUSG00000045932.13"; transcript_id "ENSMUST00000149829.8"; gene_type "protein_coding"; gene_name "Ifit2"; transcript_type "protein_coding"; transcript_name "Ifit2-202"; exon_number 3; exon_id "ENSMUSE00000662721.2"; level 2; protein_id "ENSMUSP00000120411.2"; transcript_support_level "3"; mgi_id "MGI:99449"; tag "mRNA_end_NF"; tag "cds_end_NF"; havana_gene "OTTMUSG00000016643.1"; havana_transcript "OTTMUST00000040261.1";
chr19	HAVANA	UTR	34547619	34547765	0	+	.	gene_id "ENSMUSG00000045932.13"; transcript_id "ENSMUST00000102826.4"; gene_type "protein_coding"; gene_name "Ifit2"; transcript_type "protein_coding"; transcript_name "Ifit2-201"; exon_number 2; exon_id "ENSMUSE00000662721.2"; level 2; protein_id "ENSMUSP00000099890.4"; transcript_support_level "1"; mgi_id "MGI:99449"; tag "basic"; tag "Ensembl_canonical"; tag "GENCODE_Primary"; tag "appris_principal_1"; tag "CCDS"; ccdsid "CCDS29761.1"; havana_gene "OTTMUSG00000016643.1"; havana_transcript "OTTMUST00000040260.1";
chr19	HAVANA	exon	34547619	34547770	0	+	.	gene_id "ENSMUSG00000045932.13"; transcript_id "ENSMUST00000149829.8"; gene_type "protein_coding"; gene_name "Ifit2"; transcript_type "protein_coding"; transcript_name "Ifit2-202"; exon_number 3; exon_id "ENSMUSE00000662721.2"; level 2; protein_id "ENSMUSP00000120411.2"; transcript_support_level "3"; mgi_id "MGI:99449"; tag "mRNA_end_NF"; tag "cds_end_NF"; havana_gene "OTTMUSG00000016643.1"; havana_transcript "OTTMUST00000040261.1";
chr19	HAVANA	exon	34547619	34547770	0	+	.	gene_id "ENSMUSG00000045932.13"; transcript_id "ENSMUST00000102826.4"; gene_type "protein_coding"; gene_name "Ifit2"; transcript_type "protein_coding"; transcript_name "Ifit2-201"; exon_number 2; exon_id "ENSMUSE00000662721.2"; level 2; protein_id "ENSMUSP00000099890.4"; transcript_support_level "1"; mgi_id "MGI:99449"; tag "basic"; tag "Ensembl_canonical"; tag "GENCODE_Primary"; tag "appris_principal_1"; tag "CCDS"; ccdsid "CCDS29761.1"; havana_gene "OTTMUSG00000016643.1"; havana_transcript "OTTMUST00000040260.1";
chr19	ENSEMBL_gcm37	exon	34547619	34547770	0.0451897373045351	+	.	gene_id "ENSMUSG00000045932.13"; transcript_id "ENSMUSG00000045932.13_tx_2"; exon_id "chr19_34547619_34547770_+"; exonnum "4"; txlen "906";
chr19	ENSEMBL_gcm37	exon	34547619	34547770	0.00938994514232541	+	.	gene_id "ENSMUSG00000045932.13"; transcript_id "ENSMUSG00000045932.13_tx_3"; exon_id "chr19_34547619_34547770_+"; exonnum "4"; txlen "616";
chr19	HAVANA	start_codon	34547766	34547768	0	+	0	gene_id "ENSMUSG00000045932.13"; transcript_id "ENSMUST00000149829.8"; gene_type "protein_coding"; gene_name "Ifit2"; transcript_type "protein_coding"; transcript_name "Ifit2-202"; exon_number 3; exon_id "ENSMUSE00000662721.2"; level 2; protein_id "ENSMUSP00000120411.2"; transcript_support_level "3"; mgi_id "MGI:99449"; tag "mRNA_end_NF"; tag "cds_end_NF"; havana_gene "OTTMUSG00000016643.1"; havana_transcript "OTTMUST00000040261.1";
chr19	HAVANA	start_codon	34547766	34547768	0	+	0	gene_id "ENSMUSG00000045932.13"; transcript_id "ENSMUST00000102826.4"; gene_type "protein_coding"; gene_name "Ifit2"; transcript_type "protein_coding"; transcript_name "Ifit2-201"; exon_number 2; exon_id "ENSMUSE00000662721.2"; level 2; protein_id "ENSMUSP00000099890.4"; transcript_support_level "1"; mgi_id "MGI:99449"; tag "basic"; tag "Ensembl_canonical"; tag "GENCODE_Primary"; tag "appris_principal_1"; tag "CCDS"; ccdsid "CCDS29761.1"; havana_gene "OTTMUSG00000016643.1"; havana_transcript "OTTMUST00000040260.1";
chr19	HAVANA	CDS	34547766	34547770	0	+	0	gene_id "ENSMUSG00000045932.13"; transcript_id "ENSMUST00000149829.8"; gene_type "protein_coding"; gene_name "Ifit2"; transcript_type "protein_coding"; transcript_name "Ifit2-202"; exon_number 3; exon_id "ENSMUSE00000662721.2"; level 2; protein_id "ENSMUSP00000120411.2"; transcript_support_level "3"; mgi_id "MGI:99449"; tag "mRNA_end_NF"; tag "cds_end_NF"; havana_gene "OTTMUSG00000016643.1"; havana_transcript "OTTMUST00000040261.1";
chr19	HAVANA	CDS	34547766	34547770	0	+	0	gene_id "ENSMUSG00000045932.13"; transcript_id "ENSMUST00000102826.4"; gene_type "protein_coding"; gene_name "Ifit2"; transcript_type "protein_coding"; transcript_name "Ifit2-201"; exon_number 2; exon_id "ENSMUSE00000662721.2"; level 2; protein_id "ENSMUSP00000099890.4"; transcript_support_level "1"; mgi_id "MGI:99449"; tag "basic"; tag "Ensembl_canonical"; tag "GENCODE_Primary"; tag "appris_principal_1"; tag "CCDS"; ccdsid "CCDS29761.1"; havana_gene "OTTMUSG00000016643.1"; havana_transcript "OTTMUST00000040260.1";
chr19	HAVANA	exon	34550467	34550592	0	+	.	gene_id "ENSMUSG00000045932.13"; transcript_id "ENSMUST00000149829.8"; gene_type "protein_coding"; gene_name "Ifit2"; transcript_type "protein_coding"; transcript_name "Ifit2-202"; exon_number 4; exon_id "ENSMUSE00000830217.2"; level 2; protein_id "ENSMUSP00000120411.2"; transcript_support_level "3"; mgi_id "MGI:99449"; tag "mRNA_end_NF"; tag "cds_end_NF"; havana_gene "OTTMUSG00000016643.1"; havana_transcript "OTTMUST00000040261.1";
chr19	HAVANA	CDS	34550467	34550592	0	+	1	gene_id "ENSMUSG00000045932.13"; transcript_id "ENSMUST00000149829.8"; gene_type "protein_coding"; gene_name "Ifit2"; transcript_type "protein_coding"; transcript_name "Ifit2-202"; exon_number 4; exon_id "ENSMUSE00000830217.2"; level 2; protein_id "ENSMUSP00000120411.2"; transcript_support_level "3"; mgi_id "MGI:99449"; tag "mRNA_end_NF"; tag "cds_end_NF"; havana_gene "OTTMUSG00000016643.1"; havana_transcript "OTTMUST00000040261.1";
chr19	ENSEMBL_gcm37	exon	34550467	34550592	0.0451897373045351	+	.	gene_id "ENSMUSG00000045932.13"; transcript_id "ENSMUSG00000045932.13_tx_2"; exon_id "chr19_34550467_34550592_+"; exonnum "5"; txlen "906";
chr19	ENSEMBL_gcm37	exon	34550467	34550592	0.00938994514232541	+	.	gene_id "ENSMUSG00000045932.13"; transcript_id "ENSMUSG00000045932.13_tx_3"; exon_id "chr19_34550467_34550592_+"; exonnum "5"; txlen "616";
chr19	HAVANA	CDS	34550467	34551871	0	+	1	gene_id "ENSMUSG00000045932.13"; transcript_id "ENSMUST00000102826.4"; gene_type "protein_coding"; gene_name "Ifit2"; transcript_type "protein_coding"; transcript_name "Ifit2-201"; exon_number 3; exon_id "ENSMUSE00000662720.4"; level 2; protein_id "ENSMUSP00000099890.4"; transcript_support_level "1"; mgi_id "MGI:99449"; tag "basic"; tag "Ensembl_canonical"; tag "GENCODE_Primary"; tag "appris_principal_1"; tag "CCDS"; ccdsid "CCDS29761.1"; havana_gene "OTTMUSG00000016643.1"; havana_transcript "OTTMUST00000040260.1";
chr19	HAVANA	exon	34550467	34553819	0	+	.	gene_id "ENSMUSG00000045932.13"; transcript_id "ENSMUST00000102826.4"; gene_type "protein_coding"; gene_name "Ifit2"; transcript_type "protein_coding"; transcript_name "Ifit2-201"; exon_number 3; exon_id "ENSMUSE00000662720.4"; level 2; protein_id "ENSMUSP00000099890.4"; transcript_support_level "1"; mgi_id "MGI:99449"; tag "basic"; tag "Ensembl_canonical"; tag "GENCODE_Primary"; tag "appris_principal_1"; tag "CCDS"; ccdsid "CCDS29761.1"; havana_gene "OTTMUSG00000016643.1"; havana_transcript "OTTMUST00000040260.1";
chr19	HAVANA	stop_codon	34551872	34551874	0	+	0	gene_id "ENSMUSG00000045932.13"; transcript_id "ENSMUST00000102826.4"; gene_type "protein_coding"; gene_name "Ifit2"; transcript_type "protein_coding"; transcript_name "Ifit2-201"; exon_number 3; exon_id "ENSMUSE00000662720.4"; level 2; protein_id "ENSMUSP00000099890.4"; transcript_support_level "1"; mgi_id "MGI:99449"; tag "basic"; tag "Ensembl_canonical"; tag "GENCODE_Primary"; tag "appris_principal_1"; tag "CCDS"; ccdsid "CCDS29761.1"; havana_gene "OTTMUSG00000016643.1"; havana_transcript "OTTMUST00000040260.1";
chr19	HAVANA	UTR	34551872	34553819	0	+	.	gene_id "ENSMUSG00000045932.13"; transcript_id "ENSMUST00000102826.4"; gene_type "protein_coding"; gene_name "Ifit2"; transcript_type "protein_coding"; transcript_name "Ifit2-201"; exon_number 3; exon_id "ENSMUSE00000662720.4"; level 2; protein_id "ENSMUSP00000099890.4"; transcript_support_level "1"; mgi_id "MGI:99449"; tag "basic"; tag "Ensembl_canonical"; tag "GENCODE_Primary"; tag "appris_principal_1"; tag "CCDS"; ccdsid "CCDS29761.1"; havana_gene "OTTMUSG00000016643.1"; havana_transcript "OTTMUST00000040260.1";
chr19	HAVANA	UTR	34560931	34560999	0	+	.	gene_id "ENSMUSG00000074896.4"; transcript_id "ENSMUST00000102825.4"; gene_type "protein_coding"; gene_name "Ifit3"; transcript_type "protein_coding"; transcript_name "Ifit3-201"; exon_number 1; exon_id "ENSMUSE00000662719.4"; level 2; protein_id "ENSMUSP00000099889.4"; transcript_support_level "1"; mgi_id "MGI:1101055"; tag "basic"; tag "Ensembl_canonical"; tag "GENCODE_Primary"; tag "appris_principal_1"; tag "CCDS"; ccdsid "CCDS29762.1"; havana_gene "OTTMUSG00000016645.1"; havana_transcript "OTTMUST00000040263.1";
chr19	HAVANA	exon	34560931	34561004	0	+	.	gene_id "ENSMUSG00000074896.4"; transcript_id "ENSMUST00000102825.4"; gene_type "protein_coding"; gene_name "Ifit3"; transcript_type "protein_coding"; transcript_name "Ifit3-201"; exon_number 1; exon_id "ENSMUSE00000662719.4"; level 2; protein_id "ENSMUSP00000099889.4"; transcript_support_level "1"; mgi_id "MGI:1101055"; tag "basic"; tag "Ensembl_canonical"; tag "GENCODE_Primary"; tag "appris_principal_1"; tag "CCDS"; ccdsid "CCDS29762.1"; havana_gene "OTTMUSG00000016645.1"; havana_transcript "OTTMUST00000040263.1";
chr19	ENSEMBL_gcm37	exon	34560931	34561004	50.3302237931351	+	.	gene_id "ENSMUSG00000074896.4"; transcript_id "ENSMUSG00000074896.4_tx_2"; exon_id "chr19_34560931_34561004_+"; exonnum "1"; txlen "1852";
chr19	HAVANA	gene	34560931	34566131	0	+	.	gene_id "ENSMUSG00000074896.4"; gene_type "protein_coding"; gene_name "Ifit3"; level 2; mgi_id "MGI:1101055"; havana_gene "OTTMUSG00000016645.1";
chr19	HAVANA	transcript	34560931	34566131	0	+	.	gene_id "ENSMUSG00000074896.4"; transcript_id "ENSMUST00000102825.4"; gene_type "protein_coding"; gene_name "Ifit3"; transcript_type "protein_coding"; transcript_name "Ifit3-201"; level 2; protein_id "ENSMUSP00000099889.4"; transcript_support_level "1"; mgi_id "MGI:1101055"; tag "basic"; tag "Ensembl_canonical"; tag "GENCODE_Primary"; tag "appris_principal_1"; tag "CCDS"; ccdsid "CCDS29762.1"; havana_gene "OTTMUSG00000016645.1"; havana_transcript "OTTMUST00000040263.1";
chr19	HAVANA	start_codon	34561000	34561002	0	+	0	gene_id "ENSMUSG00000074896.4"; transcript_id "ENSMUST00000102825.4"; gene_type "protein_coding"; gene_name "Ifit3"; transcript_type "protein_coding"; transcript_name "Ifit3-201"; exon_number 1; exon_id "ENSMUSE00000662719.4"; level 2; protein_id "ENSMUSP00000099889.4"; transcript_support_level "1"; mgi_id "MGI:1101055"; tag "basic"; tag "Ensembl_canonical"; tag "GENCODE_Primary"; tag "appris_principal_1"; tag "CCDS"; ccdsid "CCDS29762.1"; havana_gene "OTTMUSG00000016645.1"; havana_transcript "OTTMUST00000040263.1";
chr19	HAVANA	CDS	34561000	34561004	0	+	0	gene_id "ENSMUSG00000074896.4"; transcript_id "ENSMUST00000102825.4"; gene_type "protein_coding"; gene_name "Ifit3"; transcript_type "protein_coding"; transcript_name "Ifit3-201"; exon_number 1; exon_id "ENSMUSE00000662719.4"; level 2; protein_id "ENSMUSP00000099889.4"; transcript_support_level "1"; mgi_id "MGI:1101055"; tag "basic"; tag "Ensembl_canonical"; tag "GENCODE_Primary"; tag "appris_principal_1"; tag "CCDS"; ccdsid "CCDS29762.1"; havana_gene "OTTMUSG00000016645.1"; havana_transcript "OTTMUST00000040263.1";
chr19	sragcm37_es	exon	34561008	34561223	1.09885029947441	+	.	gene_id "ENSMUSG00000074896.4"; transcript_id "ENSMUSG00000074896.4_tx_3"; exon_id "chr19_34561008_34561223_+"; exonnum "1"; txlen "1994";
chr19	sragcm37_mid	exon	34563674	34563780	50.3302237931351	+	.	gene_id "ENSMUSG00000074896.4"; transcript_id "ENSMUSG00000074896.4_tx_2"; exon_id "chr19_34563674_34563780_+"; exonnum "2"; txlen "1852";
chr19	sragcm37_mid	exon	34563674	34563780	1.09885029947441	+	.	gene_id "ENSMUSG00000074896.4"; transcript_id "ENSMUSG00000074896.4_tx_3"; exon_id "chr19_34563674_34563780_+"; exonnum "2"; txlen "1994";
chr19	HAVANA	CDS	34564461	34565664	0	+	1	gene_id "ENSMUSG00000074896.4"; transcript_id "ENSMUST00000102825.4"; gene_type "protein_coding"; gene_name "Ifit3"; transcript_type "protein_coding"; transcript_name "Ifit3-201"; exon_number 2; exon_id "ENSMUSE00000662718.4"; level 2; protein_id "ENSMUSP00000099889.4"; transcript_support_level "1"; mgi_id "MGI:1101055"; tag "basic"; tag "Ensembl_canonical"; tag "GENCODE_Primary"; tag "appris_principal_1"; tag "CCDS"; ccdsid "CCDS29762.1"; havana_gene "OTTMUSG00000016645.1"; havana_transcript "OTTMUST00000040263.1";
chr19	HAVANA	exon	34564461	34566131	0	+	.	gene_id "ENSMUSG00000074896.4"; transcript_id "ENSMUST00000102825.4"; gene_type "protein_coding"; gene_name "Ifit3"; transcript_type "protein_coding"; transcript_name "Ifit3-201"; exon_number 2; exon_id "ENSMUSE00000662718.4"; level 2; protein_id "ENSMUSP00000099889.4"; transcript_support_level "1"; mgi_id "MGI:1101055"; tag "basic"; tag "Ensembl_canonical"; tag "GENCODE_Primary"; tag "appris_principal_1"; tag "CCDS"; ccdsid "CCDS29762.1"; havana_gene "OTTMUSG00000016645.1"; havana_transcript "OTTMUST00000040263.1";
chr19	ENSEMBL_gcm37	exon	34564461	34566131	50.3302237931351	+	.	gene_id "ENSMUSG00000074896.4"; transcript_id "ENSMUSG00000074896.4_tx_2"; exon_id "chr19_34564461_34566131_+"; exonnum "3"; txlen "1852";
chr19	ENSEMBL_gcm37	exon	34564461	34566131	1.09885029947441	+	.	gene_id "ENSMUSG00000074896.4"; transcript_id "ENSMUSG00000074896.4_tx_3"; exon_id "chr19_34564461_34566131_+"; exonnum "3"; txlen "1994";
chr19	HAVANA	stop_codon	34565665	34565667	0	+	0	gene_id "ENSMUSG00000074896.4"; transcript_id "ENSMUST00000102825.4"; gene_type "protein_coding"; gene_name "Ifit3"; transcript_type "protein_coding"; transcript_name "Ifit3-201"; exon_number 2; exon_id "ENSMUSE00000662718.4"; level 2; protein_id "ENSMUSP00000099889.4"; transcript_support_level "1"; mgi_id "MGI:1101055"; tag "basic"; tag "Ensembl_canonical"; tag "GENCODE_Primary"; tag "appris_principal_1"; tag "CCDS"; ccdsid "CCDS29762.1"; havana_gene "OTTMUSG00000016645.1"; havana_transcript "OTTMUST00000040263.1";
chr19	HAVANA	UTR	34565665	34566131	0	+	.	gene_id "ENSMUSG00000074896.4"; transcript_id "ENSMUST00000102825.4"; gene_type "protein_coding"; gene_name "Ifit3"; transcript_type "protein_coding"; transcript_name "Ifit3-201"; exon_number 2; exon_id "ENSMUSE00000662718.4"; level 2; protein_id "ENSMUSP00000099889.4"; transcript_support_level "1"; mgi_id "MGI:1101055"; tag "basic"; tag "Ensembl_canonical"; tag "GENCODE_Primary"; tag "appris_principal_1"; tag "CCDS"; ccdsid "CCDS29762.1"; havana_gene "OTTMUSG00000016645.1"; havana_transcript "OTTMUST00000040263.1";
chr19	sragcm37_es	exon	34584943	34585163	22.5527187450367	+	.	gene_id "ENSMUSG00000062488.10"; transcript_id "ENSMUSG00000062488.10_tx_2"; exon_id "chr19_34584943_34585163_+"; exonnum "1"; txlen "2192";
chr19	HAVANA	UTR	34585370	34585393	0	+	.	gene_id "ENSMUSG00000062488.10"; transcript_id "ENSMUST00000076249.6"; gene_type "protein_coding"; gene_name "Ifit3b"; transcript_type "protein_coding"; transcript_name "Ifit3b-201"; exon_number 1; exon_id "ENSMUSE00000691772.2"; level 2; protein_id "ENSMUSP00000075599.6"; transcript_support_level "1"; mgi_id "MGI:3698419"; tag "basic"; tag "Ensembl_canonical"; tag "GENCODE_Primary"; tag "appris_principal_1"; tag "CCDS"; ccdsid "CCDS50423.1"; havana_gene "OTTMUSG00000016648.1"; havana_transcript "OTTMUST00000040266.1";
chr19	HAVANA	exon	34585370	34585398	0	+	.	gene_id "ENSMUSG00000062488.10"; transcript_id "ENSMUST00000076249.6"; gene_type "protein_coding"; gene_name "Ifit3b"; transcript_type "protein_coding"; transcript_name "Ifit3b-201"; exon_number 1; exon_id "ENSMUSE00000691772.2"; level 2; protein_id "ENSMUSP00000075599.6"; transcript_support_level "1"; mgi_id "MGI:3698419"; tag "basic"; tag "Ensembl_canonical"; tag "GENCODE_Primary"; tag "appris_principal_1"; tag "CCDS"; ccdsid "CCDS50423.1"; havana_gene "OTTMUSG00000016648.1"; havana_transcript "OTTMUST00000040266.1";
chr19	HAVANA	gene	34585370	34590801	0	+	.	gene_id "ENSMUSG00000062488.10"; gene_type "protein_coding"; gene_name "Ifit3b"; level 2; mgi_id "MGI:3698419"; havana_gene "OTTMUSG00000016648.1";
chr19	HAVANA	transcript	34585370	34590801	0	+	.	gene_id "ENSMUSG00000062488.10"; transcript_id "ENSMUST00000076249.6"; gene_type "protein_coding"; gene_name "Ifit3b"; transcript_type "protein_coding"; transcript_name "Ifit3b-201"; level 2; protein_id "ENSMUSP00000075599.6"; transcript_support_level "1"; mgi_id "MGI:3698419"; tag "basic"; tag "Ensembl_canonical"; tag "GENCODE_Primary"; tag "appris_principal_1"; tag "CCDS"; ccdsid "CCDS50423.1"; havana_gene "OTTMUSG00000016648.1"; havana_transcript "OTTMUST00000040266.1";
chr19	HAVANA	start_codon	34585394	34585396	0	+	0	gene_id "ENSMUSG00000062488.10"; transcript_id "ENSMUST00000076249.6"; gene_type "protein_coding"; gene_name "Ifit3b"; transcript_type "protein_coding"; transcript_name "Ifit3b-201"; exon_number 1; exon_id "ENSMUSE00000691772.2"; level 2; protein_id "ENSMUSP00000075599.6"; transcript_support_level "1"; mgi_id "MGI:3698419"; tag "basic"; tag "Ensembl_canonical"; tag "GENCODE_Primary"; tag "appris_principal_1"; tag "CCDS"; ccdsid "CCDS50423.1"; havana_gene "OTTMUSG00000016648.1"; havana_transcript "OTTMUST00000040266.1";
chr19	HAVANA	CDS	34585394	34585398	0	+	0	gene_id "ENSMUSG00000062488.10"; transcript_id "ENSMUST00000076249.6"; gene_type "protein_coding"; gene_name "Ifit3b"; transcript_type "protein_coding"; transcript_name "Ifit3b-201"; exon_number 1; exon_id "ENSMUSE00000691772.2"; level 2; protein_id "ENSMUSP00000075599.6"; transcript_support_level "1"; mgi_id "MGI:3698419"; tag "basic"; tag "Ensembl_canonical"; tag "GENCODE_Primary"; tag "appris_principal_1"; tag "CCDS"; ccdsid "CCDS50423.1"; havana_gene "OTTMUSG00000016648.1"; havana_transcript "OTTMUST00000040266.1";
chr19	HAVANA	CDS	34588831	34590034	0	+	1	gene_id "ENSMUSG00000062488.10"; transcript_id "ENSMUST00000076249.6"; gene_type "protein_coding"; gene_name "Ifit3b"; transcript_type "protein_coding"; transcript_name "Ifit3b-201"; exon_number 2; exon_id "ENSMUSE00000501253.6"; level 2; protein_id "ENSMUSP00000075599.6"; transcript_support_level "1"; mgi_id "MGI:3698419"; tag "basic"; tag "Ensembl_canonical"; tag "GENCODE_Primary"; tag "appris_principal_1"; tag "CCDS"; ccdsid "CCDS50423.1"; havana_gene "OTTMUSG00000016648.1"; havana_transcript "OTTMUST00000040266.1";
chr19	HAVANA	exon	34588831	34590801	0	+	.	gene_id "ENSMUSG00000062488.10"; transcript_id "ENSMUST00000076249.6"; gene_type "protein_coding"; gene_name "Ifit3b"; transcript_type "protein_coding"; transcript_name "Ifit3b-201"; exon_number 2; exon_id "ENSMUSE00000501253.6"; level 2; protein_id "ENSMUSP00000075599.6"; transcript_support_level "1"; mgi_id "MGI:3698419"; tag "basic"; tag "Ensembl_canonical"; tag "GENCODE_Primary"; tag "appris_principal_1"; tag "CCDS"; ccdsid "CCDS50423.1"; havana_gene "OTTMUSG00000016648.1"; havana_transcript "OTTMUST00000040266.1";
chr19	ENSEMBL_gcm37	exon	34588831	34590801	22.5527187450367	+	.	gene_id "ENSMUSG00000062488.10"; transcript_id "ENSMUSG00000062488.10_tx_2"; exon_id "chr19_34588831_34590801_+"; exonnum "2"; txlen "2192";
chr19	HAVANA	stop_codon	34590035	34590037	0	+	0	gene_id "ENSMUSG00000062488.10"; transcript_id "ENSMUST00000076249.6"; gene_type "protein_coding"; gene_name "Ifit3b"; transcript_type "protein_coding"; transcript_name "Ifit3b-201"; exon_number 2; exon_id "ENSMUSE00000501253.6"; level 2; protein_id "ENSMUSP00000075599.6"; transcript_support_level "1"; mgi_id "MGI:3698419"; tag "basic"; tag "Ensembl_canonical"; tag "GENCODE_Primary"; tag "appris_principal_1"; tag "CCDS"; ccdsid "CCDS50423.1"; havana_gene "OTTMUSG00000016648.1"; havana_transcript "OTTMUST00000040266.1";
chr19	HAVANA	UTR	34590035	34590801	0	+	.	gene_id "ENSMUSG00000062488.10"; transcript_id "ENSMUST00000076249.6"; gene_type "protein_coding"; gene_name "Ifit3b"; transcript_type "protein_coding"; transcript_name "Ifit3b-201"; exon_number 2; exon_id "ENSMUSE00000501253.6"; level 2; protein_id "ENSMUSP00000075599.6"; transcript_support_level "1"; mgi_id "MGI:3698419"; tag "basic"; tag "Ensembl_canonical"; tag "GENCODE_Primary"; tag "appris_principal_1"; tag "CCDS"; ccdsid "CCDS50423.1"; havana_gene "OTTMUSG00000016648.1"; havana_transcript "OTTMUST00000040266.1";
chr19	HAVANA	gene	34601082	34602007	0	+	.	gene_id "ENSMUSG00000118260.2"; gene_type "processed_pseudogene"; gene_name "Cnn2-ps"; level 2; mgi_id "MGI:5010061"; havana_gene "OTTMUSG00000074074.1";
chr19	HAVANA	transcript	34601082	34602007	0	+	.	gene_id "ENSMUSG00000118260.2"; transcript_id "ENSMUST00000236558.2"; gene_type "processed_pseudogene"; gene_name "Cnn2-ps"; transcript_type "processed_pseudogene"; transcript_name "Cnn2-ps-201"; level 2; mgi_id "MGI:5010061"; ont "PGO:0000004"; tag "basic"; tag "Ensembl_canonical"; tag "GENCODE_Primary"; havana_gene "OTTMUSG00000074074.1"; havana_transcript "OTTMUST00000179748.1";
chr19	HAVANA	exon	34601082	34602007	0	+	.	gene_id "ENSMUSG00000118260.2"; transcript_id "ENSMUST00000236558.2"; gene_type "processed_pseudogene"; gene_name "Cnn2-ps"; transcript_type "processed_pseudogene"; transcript_name "Cnn2-ps-201"; exon_number 1; exon_id "ENSMUSE00001457848.2"; level 2; mgi_id "MGI:5010061"; ont "PGO:0000004"; tag "basic"; tag "Ensembl_canonical"; tag "GENCODE_Primary"; havana_gene "OTTMUSG00000074074.1"; havana_transcript "OTTMUST00000179748.1";
chr19	HAVANA	exon	34607344	34607444	0	+	.	gene_id "ENSMUSG00000141302.1"; transcript_id "ENSMUST00000364468.1"; gene_type "lncRNA"; gene_name "ENSMUSG00000141302"; transcript_type "lncRNA"; transcript_name "ENSMUST00000364468"; exon_number 1; exon_id "ENSMUSE00001717113.1"; level 2; tag "basic"; tag "Ensembl_canonical"; tag "GENCODE_Primary"; tag "TAGENE";
chr19	HAVANA	gene	34607344	34615848	0	+	.	gene_id "ENSMUSG00000141302.1"; gene_type "lncRNA"; gene_name "ENSMUSG00000141302"; level 2;
chr19	HAVANA	transcript	34607344	34615848	0	+	.	gene_id "ENSMUSG00000141302.1"; transcript_id "ENSMUST00000364468.1"; gene_type "lncRNA"; gene_name "ENSMUSG00000141302"; transcript_type "lncRNA"; transcript_name "ENSMUST00000364468"; level 2; tag "basic"; tag "Ensembl_canonical"; tag "GENCODE_Primary"; tag "TAGENE";
chr19	HAVANA	exon	34615686	34615848	0	+	.	gene_id "ENSMUSG00000141302.1"; transcript_id "ENSMUST00000364468.1"; gene_type "lncRNA"; gene_name "ENSMUSG00000141302"; transcript_type "lncRNA"; transcript_name "ENSMUST00000364468"; exon_number 2; exon_id "ENSMUSE00001717114.1"; level 2; tag "basic"; tag "Ensembl_canonical"; tag "GENCODE_Primary"; tag "TAGENE";
chr19	HAVANA	UTR	34618271	34618382	0	+	.	gene_id "ENSMUSG00000034459.9"; transcript_id "ENSMUST00000102824.4"; gene_type "protein_coding"; gene_name "Ifit1"; transcript_type "protein_coding"; transcript_name "Ifit1-201"; exon_number 1; exon_id "ENSMUSE00000662717.4"; level 2; protein_id "ENSMUSP00000099888.4"; transcript_support_level "1"; mgi_id "MGI:99450"; tag "basic"; tag "Ensembl_canonical"; tag "GENCODE_Primary"; tag "appris_principal_1"; tag "CCDS"; ccdsid "CCDS29766.1"; havana_gene "OTTMUSG00000016647.1"; havana_transcript "OTTMUST00000040265.1";
chr19	HAVANA	exon	34618271	34618387	0	+	.	gene_id "ENSMUSG00000034459.9"; transcript_id "ENSMUST00000102824.4"; gene_type "protein_coding"; gene_name "Ifit1"; transcript_type "protein_coding"; transcript_name "Ifit1-201"; exon_number 1; exon_id "ENSMUSE00000662717.4"; level 2; protein_id "ENSMUSP00000099888.4"; transcript_support_level "1"; mgi_id "MGI:99450"; tag "basic"; tag "Ensembl_canonical"; tag "GENCODE_Primary"; tag "appris_principal_1"; tag "CCDS"; ccdsid "CCDS29766.1"; havana_gene "OTTMUSG00000016647.1"; havana_transcript "OTTMUST00000040265.1";
chr19	HAVANA	gene	34618271	34627409	0	+	.	gene_id "ENSMUSG00000034459.9"; gene_type "protein_coding"; gene_name "Ifit1"; level 2; mgi_id "MGI:99450"; havana_gene "OTTMUSG00000016647.1";
chr19	HAVANA	transcript	34618271	34627409	0	+	.	gene_id "ENSMUSG00000034459.9"; transcript_id "ENSMUST00000102824.4"; gene_type "protein_coding"; gene_name "Ifit1"; transcript_type "protein_coding"; transcript_name "Ifit1-201"; level 2; protein_id "ENSMUSP00000099888.4"; transcript_support_level "1"; mgi_id "MGI:99450"; tag "basic"; tag "Ensembl_canonical"; tag "GENCODE_Primary"; tag "appris_principal_1"; tag "CCDS"; ccdsid "CCDS29766.1"; havana_gene "OTTMUSG00000016647.1"; havana_transcript "OTTMUST00000040265.1";
chr19	HAVANA	start_codon	34618383	34618385	0	+	0	gene_id "ENSMUSG00000034459.9"; transcript_id "ENSMUST00000102824.4"; gene_type "protein_coding"; gene_name "Ifit1"; transcript_type "protein_coding"; transcript_name "Ifit1-201"; exon_number 1; exon_id "ENSMUSE00000662717.4"; level 2; protein_id "ENSMUSP00000099888.4"; transcript_support_level "1"; mgi_id "MGI:99450"; tag "basic"; tag "Ensembl_canonical"; tag "GENCODE_Primary"; tag "appris_principal_1"; tag "CCDS"; ccdsid "CCDS29766.1"; havana_gene "OTTMUSG00000016647.1"; havana_transcript "OTTMUST00000040265.1";
chr19	HAVANA	CDS	34618383	34618387	0	+	0	gene_id "ENSMUSG00000034459.9"; transcript_id "ENSMUST00000102824.4"; gene_type "protein_coding"; gene_name "Ifit1"; transcript_type "protein_coding"; transcript_name "Ifit1-201"; exon_number 1; exon_id "ENSMUSE00000662717.4"; level 2; protein_id "ENSMUSP00000099888.4"; transcript_support_level "1"; mgi_id "MGI:99450"; tag "basic"; tag "Ensembl_canonical"; tag "GENCODE_Primary"; tag "appris_principal_1"; tag "CCDS"; ccdsid "CCDS29766.1"; havana_gene "OTTMUSG00000016647.1"; havana_transcript "OTTMUST00000040265.1";
chr19	HAVANA	CDS	34624871	34626254	0	+	1	gene_id "ENSMUSG00000034459.9"; transcript_id "ENSMUST00000102824.4"; gene_type "protein_coding"; gene_name "Ifit1"; transcript_type "protein_coding"; transcript_name "Ifit1-201"; exon_number 2; exon_id "ENSMUSE00000662716.4"; level 2; protein_id "ENSMUSP00000099888.4"; transcript_support_level "1"; mgi_id "MGI:99450"; tag "basic"; tag "Ensembl_canonical"; tag "GENCODE_Primary"; tag "appris_principal_1"; tag "CCDS"; ccdsid "CCDS29766.1"; havana_gene "OTTMUSG00000016647.1"; havana_transcript "OTTMUST00000040265.1";
chr19	HAVANA	exon	34624871	34627409	0	+	.	gene_id "ENSMUSG00000034459.9"; transcript_id "ENSMUST00000102824.4"; gene_type "protein_coding"; gene_name "Ifit1"; transcript_type "protein_coding"; transcript_name "Ifit1-201"; exon_number 2; exon_id "ENSMUSE00000662716.4"; level 2; protein_id "ENSMUSP00000099888.4"; transcript_support_level "1"; mgi_id "MGI:99450"; tag "basic"; tag "Ensembl_canonical"; tag "GENCODE_Primary"; tag "appris_principal_1"; tag "CCDS"; ccdsid "CCDS29766.1"; havana_gene "OTTMUSG00000016647.1"; havana_transcript "OTTMUST00000040265.1";
chr19	HAVANA	stop_codon	34626255	34626257	0	+	0	gene_id "ENSMUSG00000034459.9"; transcript_id "ENSMUST00000102824.4"; gene_type "protein_coding"; gene_name "Ifit1"; transcript_type "protein_coding"; transcript_name "Ifit1-201"; exon_number 2; exon_id "ENSMUSE00000662716.4"; level 2; protein_id "ENSMUSP00000099888.4"; transcript_support_level "1"; mgi_id "MGI:99450"; tag "basic"; tag "Ensembl_canonical"; tag "GENCODE_Primary"; tag "appris_principal_1"; tag "CCDS"; ccdsid "CCDS29766.1"; havana_gene "OTTMUSG00000016647.1"; havana_transcript "OTTMUST00000040265.1";
chr19	HAVANA	UTR	34626255	34627409	0	+	.	gene_id "ENSMUSG00000034459.9"; transcript_id "ENSMUST00000102824.4"; gene_type "protein_coding"; gene_name "Ifit1"; transcript_type "protein_coding"; transcript_name "Ifit1-201"; exon_number 2; exon_id "ENSMUSE00000662716.4"; level 2; protein_id "ENSMUSP00000099888.4"; transcript_support_level "1"; mgi_id "MGI:99450"; tag "basic"; tag "Ensembl_canonical"; tag "GENCODE_Primary"; tag "appris_principal_1"; tag "CCDS"; ccdsid "CCDS29766.1"; havana_gene "OTTMUSG00000016647.1"; havana_transcript "OTTMUST00000040265.1";
chr19	HAVANA	exon	34636425	34636512	0	+	.	gene_id "ENSMUSG00000144279.1"; transcript_id "ENSMUST00000381835.1"; gene_type "unprocessed_pseudogene"; gene_name "ENSMUSG00000144279"; transcript_type "unprocessed_pseudogene"; transcript_name "ENSMUST00000381835"; exon_number 1; exon_id "ENSMUSE00001750806.2"; level 2; ont "PGO:0000005"; tag "basic"; tag "Ensembl_canonical"; tag "GENCODE_Primary";
chr19	HAVANA	gene	34636425	34637697	0	+	.	gene_id "ENSMUSG00000144279.1"; gene_type "unprocessed_pseudogene"; gene_name "ENSMUSG00000144279"; level 2;
chr19	HAVANA	transcript	34636425	34637697	0	+	.	gene_id "ENSMUSG00000144279.1"; transcript_id "ENSMUST00000381835.1"; gene_type "unprocessed_pseudogene"; gene_name "ENSMUSG00000144279"; transcript_type "unprocessed_pseudogene"; transcript_name "ENSMUST00000381835"; level 2; ont "PGO:0000005"; tag "basic"; tag "Ensembl_canonical"; tag "GENCODE_Primary";
chr19	HAVANA	exon	34637364	34637697	0	+	.	gene_id "ENSMUSG00000144279.1"; transcript_id "ENSMUST00000381835.1"; gene_type "unprocessed_pseudogene"; gene_name "ENSMUSG00000144279"; transcript_type "unprocessed_pseudogene"; transcript_name "ENSMUST00000381835"; exon_number 2; exon_id "ENSMUSE00001750807.2"; level 2; ont "PGO:0000005"; tag "basic"; tag "Ensembl_canonical"; tag "GENCODE_Primary";
chr19	HAVANA	gene	34687408	34688416	0	+	.	gene_id "ENSMUSG00000118098.2"; gene_type "processed_pseudogene"; gene_name "Gm18425"; level 2; mgi_id "MGI:5010610"; havana_gene "OTTMUSG00000074077.1";
chr19	HAVANA	transcript	34687408	34688416	0	+	.	gene_id "ENSMUSG00000118098.2"; transcript_id "ENSMUST00000236792.2"; gene_type "processed_pseudogene"; gene_name "Gm18425"; transcript_type "processed_pseudogene"; transcript_name "Gm18425-201"; level 2; mgi_id "MGI:5010610"; ont "PGO:0000004"; tag "basic"; tag "Ensembl_canonical"; tag "GENCODE_Primary"; havana_gene "OTTMUSG00000074077.1"; havana_transcript "OTTMUST00000179752.1";
chr19	HAVANA	exon	34687408	34688416	0	+	.	gene_id "ENSMUSG00000118098.2"; transcript_id "ENSMUST00000236792.2"; gene_type "processed_pseudogene"; gene_name "Gm18425"; transcript_type "processed_pseudogene"; transcript_name "Gm18425-201"; exon_number 1; exon_id "ENSMUSE00001461940.2"; level 2; mgi_id "MGI:5010610"; ont "PGO:0000004"; tag "basic"; tag "Ensembl_canonical"; tag "GENCODE_Primary"; havana_gene "OTTMUSG00000074077.1"; havana_transcript "OTTMUST00000179752.1";
chr19	sragcm37_es	exon	34688212	34688373	0.0317214047200042	+	.	gene_id "ENSMUSG00000118098.2"; transcript_id "ENSMUSG00000118098.2_tx_1"; exon_id "chr19_34688212_34688373_+"; exonnum "1"; txlen "585";
chr19	sragcm37_mid	exon	34695267	34695390	0.0317214047200042	+	.	gene_id "ENSMUSG00000118098.2"; transcript_id "ENSMUSG00000118098.2_tx_1"; exon_id "chr19_34695267_34695390_+"; exonnum "2"; txlen "585";
chr19	sragcm37_ss	exon	34700252	34700550	0.0317214047200042	+	.	gene_id "ENSMUSG00000118098.2"; transcript_id "ENSMUSG00000118098.2_tx_1"; exon_id "chr19_34700252_34700550_+"; exonnum "3"; txlen "585";
chr19	ENSEMBL	gene	34727910	34728013	0	+	.	gene_id "ENSMUSG00002074940.1"; gene_type "miRNA"; gene_name "Gm54666"; level 3; mgi_id "MGI:6845810";
chr19	ENSEMBL	transcript	34727910	34728013	0	+	.	gene_id "ENSMUSG00002074940.1"; transcript_id "ENSMUST00020181819.1"; gene_type "miRNA"; gene_name "Gm54666"; transcript_type "miRNA"; transcript_name "Gm54666-201"; level 3; mgi_id "MGI:6845810"; tag "basic"; tag "Ensembl_canonical"; tag "GENCODE_Primary";
chr19	ENSEMBL	exon	34727910	34728013	0	+	.	gene_id "ENSMUSG00002074940.1"; transcript_id "ENSMUST00020181819.1"; gene_type "miRNA"; gene_name "Gm54666"; transcript_type "miRNA"; transcript_name "Gm54666-201"; exon_number 1; exon_id "ENSMUSE00011468365.1"; level 3; mgi_id "MGI:6845810"; tag "basic"; tag "Ensembl_canonical"; tag "GENCODE_Primary";
chr19	sragcm37_es	exon	34729220	34729507	0.452808541287129	+	.	gene_id "sragcm37_gene_12583"; transcript_id "sragcm37_gene_12583_tx_1"; exon_id "chr19_34729220_34729507_+"; exonnum "1"; txlen "645";
chr19	sragcm37_es	exon	34729220	34729507	0.420166997578498	+	.	gene_id "sragcm37_gene_12583"; transcript_id "sragcm37_gene_12583_tx_2"; exon_id "chr19_34729220_34729507_+"; exonnum "1"; txlen "545";
chr19	sragcm37_es	exon	34729220	34729507	0.11836319239811	+	.	gene_id "sragcm37_gene_12583"; transcript_id "sragcm37_gene_12583_tx_4"; exon_id "chr19_34729220_34729507_+"; exonnum "1"; txlen "571";
chr19	sragcm37_mid	exon	34729750	34729921	0.452808541287129	+	.	gene_id "sragcm37_gene_12583"; transcript_id "sragcm37_gene_12583_tx_1"; exon_id "chr19_34729750_34729921_+"; exonnum "2"; txlen "645";
chr19	sragcm37_mid	exon	34729750	34729921	0.11836319239811	+	.	gene_id "sragcm37_gene_12583"; transcript_id "sragcm37_gene_12583_tx_4"; exon_id "chr19_34729750_34729921_+"; exonnum "2"; txlen "571";
chr19	sragcm37_mid	exon	34729850	34729921	0.420166997578498	+	.	gene_id "sragcm37_gene_12583"; transcript_id "sragcm37_gene_12583_tx_2"; exon_id "chr19_34729850_34729921_+"; exonnum "2"; txlen "545";
chr19	sragcm37_ss	exon	34731015	34731199	0.452808541287129	+	.	gene_id "sragcm37_gene_12583"; transcript_id "sragcm37_gene_12583_tx_1"; exon_id "chr19_34731015_34731199_+"; exonnum "3"; txlen "645";
chr19	sragcm37_ss	exon	34731015	34731199	0.420166997578498	+	.	gene_id "sragcm37_gene_12583"; transcript_id "sragcm37_gene_12583_tx_2"; exon_id "chr19_34731015_34731199_+"; exonnum "3"; txlen "545";
chr19	sragcm37_mid	exon	34731612	34731722	0.11836319239811	+	.	gene_id "sragcm37_gene_12583"; transcript_id "sragcm37_gene_12583_tx_4"; exon_id "chr19_34731612_34731722_+"; exonnum "3"; txlen "571";
chr19	HAVANA	gene	34751281	34751851	0	+	.	gene_id "ENSMUSG00000118083.2"; gene_type "processed_pseudogene"; gene_name "Gm50173"; level 2; mgi_id "MGI:6302944"; havana_gene "OTTMUSG00000074078.1";
chr19	HAVANA	transcript	34751281	34751851	0	+	.	gene_id "ENSMUSG00000118083.2"; transcript_id "ENSMUST00000237775.2"; gene_type "processed_pseudogene"; gene_name "Gm50173"; transcript_type "processed_pseudogene"; transcript_name "Gm50173-201"; level 2; mgi_id "MGI:6302944"; ont "PGO:0000004"; tag "basic"; tag "Ensembl_canonical"; tag "GENCODE_Primary"; havana_gene "OTTMUSG00000074078.1"; havana_transcript "OTTMUST00000179753.1";
chr19	HAVANA	exon	34751281	34751851	0	+	.	gene_id "ENSMUSG00000118083.2"; transcript_id "ENSMUST00000237775.2"; gene_type "processed_pseudogene"; gene_name "Gm50173"; transcript_type "processed_pseudogene"; transcript_name "Gm50173-201"; exon_number 1; exon_id "ENSMUSE00001460308.2"; level 2; mgi_id "MGI:6302944"; ont "PGO:0000004"; tag "basic"; tag "Ensembl_canonical"; tag "GENCODE_Primary"; havana_gene "OTTMUSG00000074078.1"; havana_transcript "OTTMUST00000179753.1";
chr19	ENSEMBL	gene	34773578	34773738	0	+	.	gene_id "ENSMUSG00000088212.3"; gene_type "snRNA"; gene_name "Gm22082"; level 3; mgi_id "MGI:5451859";
chr19	ENSEMBL	transcript	34773578	34773738	0	+	.	gene_id "ENSMUSG00000088212.3"; transcript_id "ENSMUST00000157587.3"; gene_type "snRNA"; gene_name "Gm22082"; transcript_type "snRNA"; transcript_name "Gm22082-201"; level 3; transcript_support_level "NA"; mgi_id "MGI:5451859"; tag "basic"; tag "Ensembl_canonical"; tag "GENCODE_Primary";
chr19	ENSEMBL	exon	34773578	34773738	0	+	.	gene_id "ENSMUSG00000088212.3"; transcript_id "ENSMUST00000157587.3"; gene_type "snRNA"; gene_name "Gm22082"; transcript_type "snRNA"; transcript_name "Gm22082-201"; exon_number 1; exon_id "ENSMUSE00000846722.2"; level 3; transcript_support_level "NA"; mgi_id "MGI:5451859"; tag "basic"; tag "Ensembl_canonical"; tag "GENCODE_Primary";
chr19	HAVANA	gene	34781662	34782159	0	+	.	gene_id "ENSMUSG00000117945.2"; gene_type "transcribed_processed_pseudogene"; gene_name "Gm50116"; level 2; mgi_id "MGI:6302856"; tag "overlapping_locus"; havana_gene "OTTMUSG00000074079.1";
chr19	HAVANA	transcript	34781662	34782159	0	+	.	gene_id "ENSMUSG00000117945.2"; transcript_id "ENSMUST00000237604.2"; gene_type "transcribed_processed_pseudogene"; gene_name "Gm50116"; transcript_type "transcribed_processed_pseudogene"; transcript_name "Gm50116-201"; level 2; mgi_id "MGI:6302856"; ont "PGO:0000004"; ont "PGO:0000019"; tag "basic"; tag "Ensembl_canonical"; tag "GENCODE_Primary"; havana_gene "OTTMUSG00000074079.1"; havana_transcript "OTTMUST00000179754.1";
chr19	HAVANA	exon	34781662	34782159	0	+	.	gene_id "ENSMUSG00000117945.2"; transcript_id "ENSMUST00000237604.2"; gene_type "transcribed_processed_pseudogene"; gene_name "Gm50116"; transcript_type "transcribed_processed_pseudogene"; transcript_name "Gm50116-201"; exon_number 1; exon_id "ENSMUSE00001459174.2"; level 2; mgi_id "MGI:6302856"; ont "PGO:0000004"; ont "PGO:0000019"; tag "basic"; tag "Ensembl_canonical"; tag "GENCODE_Primary"; havana_gene "OTTMUSG00000074079.1"; havana_transcript "OTTMUST00000179754.1";
chr19	HAVANA	exon	34782144	34782244	0	+	.	gene_id "ENSMUSG00000138216.1"; transcript_id "ENSMUST00000346375.1"; gene_type "lncRNA"; gene_name "ENSMUSG00000138216"; transcript_type "lncRNA"; transcript_name "ENSMUST00000346375"; exon_number 1; exon_id "ENSMUSE00001682216.1"; level 2; tag "basic"; tag "Ensembl_canonical"; tag "GENCODE_Primary"; tag "TAGENE";
chr19	HAVANA	gene	34782144	34784098	0	+	.	gene_id "ENSMUSG00000138216.1"; gene_type "lncRNA"; gene_name "ENSMUSG00000138216"; level 2; tag "overlapping_locus"; tag "overlaps_pseudogene";
chr19	HAVANA	transcript	34782144	34784098	0	+	.	gene_id "ENSMUSG00000138216.1"; transcript_id "ENSMUST00000346375.1"; gene_type "lncRNA"; gene_name "ENSMUSG00000138216"; transcript_type "lncRNA"; transcript_name "ENSMUST00000346375"; level 2; tag "basic"; tag "Ensembl_canonical"; tag "GENCODE_Primary"; tag "TAGENE";
chr19	HAVANA	exon	34783810	34784098	0	+	.	gene_id "ENSMUSG00000138216.1"; transcript_id "ENSMUST00000346375.1"; gene_type "lncRNA"; gene_name "ENSMUSG00000138216"; transcript_type "lncRNA"; transcript_name "ENSMUST00000346375"; exon_number 2; exon_id "ENSMUSE00001682215.1"; level 2; tag "basic"; tag "Ensembl_canonical"; tag "GENCODE_Primary"; tag "TAGENE";
chr19	HAVANA	exon	34865228	34865328	0	+	.	gene_id "ENSMUSG00000136779.1"; transcript_id "ENSMUST00000337594.1"; gene_type "lncRNA"; gene_name "ENSMUSG00000136779"; transcript_type "lncRNA"; transcript_name "ENSMUST00000337594"; exon_number 1; exon_id "ENSMUSE00001665556.1"; level 2; tag "basic"; tag "Ensembl_canonical"; tag "GENCODE_Primary"; tag "TAGENE";
chr19	HAVANA	gene	34865228	34866691	0	+	.	gene_id "ENSMUSG00000136779.1"; gene_type "lncRNA"; gene_name "ENSMUSG00000136779"; level 2;
chr19	HAVANA	transcript	34865228	34866691	0	+	.	gene_id "ENSMUSG00000136779.1"; transcript_id "ENSMUST00000337594.1"; gene_type "lncRNA"; gene_name "ENSMUSG00000136779"; transcript_type "lncRNA"; transcript_name "ENSMUST00000337594"; level 2; tag "basic"; tag "Ensembl_canonical"; tag "GENCODE_Primary"; tag "TAGENE";
chr19	HAVANA	exon	34866198	34866271	0	+	.	gene_id "ENSMUSG00000136779.1"; transcript_id "ENSMUST00000337594.1"; gene_type "lncRNA"; gene_name "ENSMUSG00000136779"; transcript_type "lncRNA"; transcript_name "ENSMUST00000337594"; exon_number 2; exon_id "ENSMUSE00001665557.1"; level 2; tag "basic"; tag "Ensembl_canonical"; tag "GENCODE_Primary"; tag "TAGENE";
chr19	HAVANA	exon	34866410	34866691	0	+	.	gene_id "ENSMUSG00000136779.1"; transcript_id "ENSMUST00000337594.1"; gene_type "lncRNA"; gene_name "ENSMUSG00000136779"; transcript_type "lncRNA"; transcript_name "ENSMUST00000337594"; exon_number 3; exon_id "ENSMUSE00001665558.1"; level 2; tag "basic"; tag "Ensembl_canonical"; tag "GENCODE_Primary"; tag "TAGENE";
chr19	sragcm37_es	exon	34881777	34882158	0.00503117338333087	+	.	gene_id "ENSMUSG00000136779.1"; transcript_id "ENSMUSG00000136779.1_tx_1"; exon_id "chr19_34881777_34882158_+"; exonnum "1"; txlen "633";
chr19	sragcm37_mid	exon	34882274	34882350	0.00503117338333087	+	.	gene_id "ENSMUSG00000136779.1"; transcript_id "ENSMUSG00000136779.1_tx_1"; exon_id "chr19_34882274_34882350_+"; exonnum "2"; txlen "633";
chr19	sragcm37_ss	exon	34895718	34895891	0.00503117338333087	+	.	gene_id "ENSMUSG00000136779.1"; transcript_id "ENSMUSG00000136779.1_tx_1"; exon_id "chr19_34895718_34895891_+"; exonnum "3"; txlen "633";
chr19	HAVANA	exon	34899761	34899833	0	+	.	gene_id "ENSMUSG00000024795.12"; transcript_id "ENSMUST00000087341.7"; gene_type "protein_coding"; gene_name "Kif20b"; transcript_type "protein_coding"; transcript_name "Kif20b-201"; exon_number 1; exon_id "ENSMUSE00000912493.3"; level 2; protein_id "ENSMUSP00000084599.6"; transcript_support_level "5"; mgi_id "MGI:2444576"; tag "inferred_transcript_model"; tag "basic"; tag "Ensembl_canonical"; tag "GENCODE_Primary"; tag "appris_alternative_2"; tag "CCDS"; ccdsid "CCDS37967.1"; havana_gene "OTTMUSG00000068143.1"; havana_transcript "OTTMUST00000164725.1";
chr19	HAVANA	UTR	34899761	34899833	0	+	.	gene_id "ENSMUSG00000024795.12"; transcript_id "ENSMUST00000087341.7"; gene_type "protein_coding"; gene_name "Kif20b"; transcript_type "protein_coding"; transcript_name "Kif20b-201"; exon_number 1; exon_id "ENSMUSE00000912493.3"; level 2; protein_id "ENSMUSP00000084599.6"; transcript_support_level "5"; mgi_id "MGI:2444576"; tag "inferred_transcript_model"; tag "basic"; tag "Ensembl_canonical"; tag "GENCODE_Primary"; tag "appris_alternative_2"; tag "CCDS"; ccdsid "CCDS37967.1"; havana_gene "OTTMUSG00000068143.1"; havana_transcript "OTTMUST00000164725.1";
chr19	HAVANA	transcript	34899761	34953135	0	+	.	gene_id "ENSMUSG00000024795.12"; transcript_id "ENSMUST00000087341.7"; gene_type "protein_coding"; gene_name "Kif20b"; transcript_type "protein_coding"; transcript_name "Kif20b-201"; level 2; protein_id "ENSMUSP00000084599.6"; transcript_support_level "5"; mgi_id "MGI:2444576"; tag "inferred_transcript_model"; tag "basic"; tag "Ensembl_canonical"; tag "GENCODE_Primary"; tag "appris_alternative_2"; tag "CCDS"; ccdsid "CCDS37967.1"; havana_gene "OTTMUSG00000068143.1"; havana_transcript "OTTMUST00000164725.1";
chr19	HAVANA	gene	34899761	34953145	0	+	.	gene_id "ENSMUSG00000024795.12"; gene_type "protein_coding"; gene_name "Kif20b"; level 2; mgi_id "MGI:2444576"; tag "ncRNA_host"; havana_gene "OTTMUSG00000068143.1";
chr19	sragcm37_es	exon	34899772	34899837	3.44127791770565	+	.	gene_id "ENSMUSG00000024795.12"; transcript_id "ENSMUSG00000024795.12_tx_5"; exon_id "chr19_34899772_34899837_+"; exonnum "1"; txlen "5437";
chr19	sragcm37_es	exon	34899772	34899837	3.40206474555788	+	.	gene_id "ENSMUSG00000024795.12"; transcript_id "ENSMUSG00000024795.12_tx_6"; exon_id "chr19_34899772_34899837_+"; exonnum "1"; txlen "5557";
chr19	sragcm37_es	exon	34899772	34899837	3.08894085245811	+	.	gene_id "ENSMUSG00000024795.12"; transcript_id "ENSMUSG00000024795.12_tx_7"; exon_id "chr19_34899772_34899837_+"; exonnum "1"; txlen "5335";
chr19	sragcm37_es	exon	34899772	34899837	3.04972768031033	+	.	gene_id "ENSMUSG00000024795.12"; transcript_id "ENSMUSG00000024795.12_tx_8"; exon_id "chr19_34899772_34899837_+"; exonnum "1"; txlen "5455";
chr19	HAVANA	exon	34899792	34899833	0	+	.	gene_id "ENSMUSG00000024795.12"; transcript_id "ENSMUST00000223907.2"; gene_type "protein_coding"; gene_name "Kif20b"; transcript_type "protein_coding"; transcript_name "Kif20b-203"; exon_number 1; exon_id "ENSMUSE00001426862.2"; level 2; protein_id "ENSMUSP00000153034.2"; mgi_id "MGI:2444576"; tag "basic"; tag "appris_principal_4"; havana_gene "OTTMUSG00000068143.1"; havana_transcript "OTTMUST00000164726.1";
chr19	HAVANA	UTR	34899792	34899833	0	+	.	gene_id "ENSMUSG00000024795.12"; transcript_id "ENSMUST00000223907.2"; gene_type "protein_coding"; gene_name "Kif20b"; transcript_type "protein_coding"; transcript_name "Kif20b-203"; exon_number 1; exon_id "ENSMUSE00001426862.2"; level 2; protein_id "ENSMUSP00000153034.2"; mgi_id "MGI:2444576"; tag "basic"; tag "appris_principal_4"; havana_gene "OTTMUSG00000068143.1"; havana_transcript "OTTMUST00000164726.1";
chr19	ENSEMBL_gcm37	exon	34899792	34899833	1.78865372927599	+	.	gene_id "ENSMUSG00000024795.12"; transcript_id "ENSMUSG00000024795.12_tx_13"; exon_id "chr19_34899792_34899833_+"; exonnum "1"; txlen "5351";
chr19	ENSEMBL_gcm37	exon	34899792	34899833	1.78036224795468	+	.	gene_id "ENSMUSG00000024795.12"; transcript_id "ENSMUSG00000024795.12_tx_14"; exon_id "chr19_34899792_34899833_+"; exonnum "1"; txlen "5471";
chr19	ENSEMBL_gcm37	exon	34899792	34899833	1.7603188883359	+	.	gene_id "ENSMUSG00000024795.12"; transcript_id "ENSMUSG00000024795.12_tx_15"; exon_id "chr19_34899792_34899833_+"; exonnum "1"; txlen "5453";
chr19	ENSEMBL_gcm37	exon	34899792	34899833	0.224675804048548	+	.	gene_id "ENSMUSG00000024795.12"; transcript_id "ENSMUSG00000024795.12_tx_16"; exon_id "chr19_34899792_34899833_+"; exonnum "1"; txlen "5735";
chr19	ENSEMBL_gcm37	exon	34899792	34899833	0.224675804048548	+	.	gene_id "ENSMUSG00000024795.12"; transcript_id "ENSMUSG00000024795.12_tx_17"; exon_id "chr19_34899792_34899833_+"; exonnum "1"; txlen "5855";
chr19	HAVANA	transcript	34899792	34953145	0	+	.	gene_id "ENSMUSG00000024795.12"; transcript_id "ENSMUST00000223907.2"; gene_type "protein_coding"; gene_name "Kif20b"; transcript_type "protein_coding"; transcript_name "Kif20b-203"; level 2; protein_id "ENSMUSP00000153034.2"; mgi_id "MGI:2444576"; tag "basic"; tag "appris_principal_4"; havana_gene "OTTMUSG00000068143.1"; havana_transcript "OTTMUST00000164726.1";
chr19	HAVANA	exon	34899834	34899951	0	+	.	gene_id "ENSMUSG00000024795.12"; transcript_id "ENSMUST00000223776.2"; gene_type "protein_coding"; gene_name "Kif20b"; transcript_type "protein_coding"; transcript_name "Kif20b-202"; exon_number 1; exon_id "ENSMUSE00001427739.2"; level 2; protein_id "ENSMUSP00000152994.2"; mgi_id "MGI:2444576"; tag "alternative_5_UTR"; tag "mRNA_end_NF"; tag "cds_end_NF"; havana_gene "OTTMUSG00000068143.1"; havana_transcript "OTTMUST00000164785.1";
chr19	HAVANA	UTR	34899834	34899951	0	+	.	gene_id "ENSMUSG00000024795.12"; transcript_id "ENSMUST00000223776.2"; gene_type "protein_coding"; gene_name "Kif20b"; transcript_type "protein_coding"; transcript_name "Kif20b-202"; exon_number 1; exon_id "ENSMUSE00001427739.2"; level 2; protein_id "ENSMUSP00000152994.2"; mgi_id "MGI:2444576"; tag "alternative_5_UTR"; tag "mRNA_end_NF"; tag "cds_end_NF"; havana_gene "OTTMUSG00000068143.1"; havana_transcript "OTTMUST00000164785.1";
chr19	HAVANA	transcript	34899834	34909085	0	+	.	gene_id "ENSMUSG00000024795.12"; transcript_id "ENSMUST00000223776.2"; gene_type "protein_coding"; gene_name "Kif20b"; transcript_type "protein_coding"; transcript_name "Kif20b-202"; level 2; protein_id "ENSMUSP00000152994.2"; mgi_id "MGI:2444576"; tag "alternative_5_UTR"; tag "mRNA_end_NF"; tag "cds_end_NF"; havana_gene "OTTMUSG00000068143.1"; havana_transcript "OTTMUST00000164785.1";
chr19	HAVANA	UTR	34902025	34902025	0	+	.	gene_id "ENSMUSG00000024795.12"; transcript_id "ENSMUST00000087341.7"; gene_type "protein_coding"; gene_name "Kif20b"; transcript_type "protein_coding"; transcript_name "Kif20b-201"; exon_number 2; exon_id "ENSMUSE00000691721.3"; level 2; protein_id "ENSMUSP00000084599.6"; transcript_support_level "5"; mgi_id "MGI:2444576"; tag "inferred_transcript_model"; tag "basic"; tag "Ensembl_canonical"; tag "GENCODE_Primary"; tag "appris_alternative_2"; tag "CCDS"; ccdsid "CCDS37967.1"; havana_gene "OTTMUSG00000068143.1"; havana_transcript "OTTMUST00000164725.1";
chr19	HAVANA	UTR	34902025	34902025	0	+	.	gene_id "ENSMUSG00000024795.12"; transcript_id "ENSMUST00000223907.2"; gene_type "protein_coding"; gene_name "Kif20b"; transcript_type "protein_coding"; transcript_name "Kif20b-203"; exon_number 2; exon_id "ENSMUSE00000691721.3"; level 2; protein_id "ENSMUSP00000153034.2"; mgi_id "MGI:2444576"; tag "basic"; tag "appris_principal_4"; havana_gene "OTTMUSG00000068143.1"; havana_transcript "OTTMUST00000164726.1";
chr19	HAVANA	UTR	34902025	34902025	0	+	.	gene_id "ENSMUSG00000024795.12"; transcript_id "ENSMUST00000223776.2"; gene_type "protein_coding"; gene_name "Kif20b"; transcript_type "protein_coding"; transcript_name "Kif20b-202"; exon_number 2; exon_id "ENSMUSE00000691721.3"; level 2; protein_id "ENSMUSP00000152994.2"; mgi_id "MGI:2444576"; tag "alternative_5_UTR"; tag "mRNA_end_NF"; tag "cds_end_NF"; havana_gene "OTTMUSG00000068143.1"; havana_transcript "OTTMUST00000164785.1";
chr19	HAVANA	exon	34902025	34902172	0	+	.	gene_id "ENSMUSG00000024795.12"; transcript_id "ENSMUST00000087341.7"; gene_type "protein_coding"; gene_name "Kif20b"; transcript_type "protein_coding"; transcript_name "Kif20b-201"; exon_number 2; exon_id "ENSMUSE00000691721.3"; level 2; protein_id "ENSMUSP00000084599.6"; transcript_support_level "5"; mgi_id "MGI:2444576"; tag "inferred_transcript_model"; tag "basic"; tag "Ensembl_canonical"; tag "GENCODE_Primary"; tag "appris_alternative_2"; tag "CCDS"; ccdsid "CCDS37967.1"; havana_gene "OTTMUSG00000068143.1"; havana_transcript "OTTMUST00000164725.1";
chr19	HAVANA	exon	34902025	34902172	0	+	.	gene_id "ENSMUSG00000024795.12"; transcript_id "ENSMUST00000223907.2"; gene_type "protein_coding"; gene_name "Kif20b"; transcript_type "protein_coding"; transcript_name "Kif20b-203"; exon_number 2; exon_id "ENSMUSE00000691721.3"; level 2; protein_id "ENSMUSP00000153034.2"; mgi_id "MGI:2444576"; tag "basic"; tag "appris_principal_4"; havana_gene "OTTMUSG00000068143.1"; havana_transcript "OTTMUST00000164726.1";
chr19	HAVANA	exon	34902025	34902172	0	+	.	gene_id "ENSMUSG00000024795.12"; transcript_id "ENSMUST00000223776.2"; gene_type "protein_coding"; gene_name "Kif20b"; transcript_type "protein_coding"; transcript_name "Kif20b-202"; exon_number 2; exon_id "ENSMUSE00000691721.3"; level 2; protein_id "ENSMUSP00000152994.2"; mgi_id "MGI:2444576"; tag "alternative_5_UTR"; tag "mRNA_end_NF"; tag "cds_end_NF"; havana_gene "OTTMUSG00000068143.1"; havana_transcript "OTTMUST00000164785.1";
chr19	ENSEMBL_gcm37	exon	34902025	34902172	1.78865372927599	+	.	gene_id "ENSMUSG00000024795.12"; transcript_id "ENSMUSG00000024795.12_tx_13"; exon_id "chr19_34902025_34902172_+"; exonnum "2"; txlen "5351";
chr19	ENSEMBL_gcm37	exon	34902025	34902172	1.78036224795468	+	.	gene_id "ENSMUSG00000024795.12"; transcript_id "ENSMUSG00000024795.12_tx_14"; exon_id "chr19_34902025_34902172_+"; exonnum "2"; txlen "5471";
chr19	ENSEMBL_gcm37	exon	34902025	34902172	1.7603188883359	+	.	gene_id "ENSMUSG00000024795.12"; transcript_id "ENSMUSG00000024795.12_tx_15"; exon_id "chr19_34902025_34902172_+"; exonnum "2"; txlen "5453";
chr19	ENSEMBL_gcm37	exon	34902025	34902172	0.224675804048548	+	.	gene_id "ENSMUSG00000024795.12"; transcript_id "ENSMUSG00000024795.12_tx_16"; exon_id "chr19_34902025_34902172_+"; exonnum "2"; txlen "5735";
chr19	ENSEMBL_gcm37	exon	34902025	34902172	0.224675804048548	+	.	gene_id "ENSMUSG00000024795.12"; transcript_id "ENSMUSG00000024795.12_tx_17"; exon_id "chr19_34902025_34902172_+"; exonnum "2"; txlen "5855";
chr19	ENSEMBL_gcm37	exon	34902025	34902172	3.44127791770565	+	.	gene_id "ENSMUSG00000024795.12"; transcript_id "ENSMUSG00000024795.12_tx_5"; exon_id "chr19_34902025_34902172_+"; exonnum "2"; txlen "5437";
chr19	ENSEMBL_gcm37	exon	34902025	34902172	3.40206474555788	+	.	gene_id "ENSMUSG00000024795.12"; transcript_id "ENSMUSG00000024795.12_tx_6"; exon_id "chr19_34902025_34902172_+"; exonnum "2"; txlen "5557";
chr19	ENSEMBL_gcm37	exon	34902025	34902172	3.08894085245811	+	.	gene_id "ENSMUSG00000024795.12"; transcript_id "ENSMUSG00000024795.12_tx_7"; exon_id "chr19_34902025_34902172_+"; exonnum "2"; txlen "5335";
chr19	ENSEMBL_gcm37	exon	34902025	34902172	3.04972768031033	+	.	gene_id "ENSMUSG00000024795.12"; transcript_id "ENSMUSG00000024795.12_tx_8"; exon_id "chr19_34902025_34902172_+"; exonnum "2"; txlen "5455";
chr19	HAVANA	start_codon	34902026	34902028	0	+	0	gene_id "ENSMUSG00000024795.12"; transcript_id "ENSMUST00000087341.7"; gene_type "protein_coding"; gene_name "Kif20b"; transcript_type "protein_coding"; transcript_name "Kif20b-201"; exon_number 2; exon_id "ENSMUSE00000691721.3"; level 2; protein_id "ENSMUSP00000084599.6"; transcript_support_level "5"; mgi_id "MGI:2444576"; tag "inferred_transcript_model"; tag "basic"; tag "Ensembl_canonical"; tag "GENCODE_Primary"; tag "appris_alternative_2"; tag "CCDS"; ccdsid "CCDS37967.1"; havana_gene "OTTMUSG00000068143.1"; havana_transcript "OTTMUST00000164725.1";
chr19	HAVANA	start_codon	34902026	34902028	0	+	0	gene_id "ENSMUSG00000024795.12"; transcript_id "ENSMUST00000223907.2"; gene_type "protein_coding"; gene_name "Kif20b"; transcript_type "protein_coding"; transcript_name "Kif20b-203"; exon_number 2; exon_id "ENSMUSE00000691721.3"; level 2; protein_id "ENSMUSP00000153034.2"; mgi_id "MGI:2444576"; tag "basic"; tag "appris_principal_4"; havana_gene "OTTMUSG00000068143.1"; havana_transcript "OTTMUST00000164726.1";
chr19	HAVANA	start_codon	34902026	34902028	0	+	0	gene_id "ENSMUSG00000024795.12"; transcript_id "ENSMUST00000223776.2"; gene_type "protein_coding"; gene_name "Kif20b"; transcript_type "protein_coding"; transcript_name "Kif20b-202"; exon_number 2; exon_id "ENSMUSE00000691721.3"; level 2; protein_id "ENSMUSP00000152994.2"; mgi_id "MGI:2444576"; tag "alternative_5_UTR"; tag "mRNA_end_NF"; tag "cds_end_NF"; havana_gene "OTTMUSG00000068143.1"; havana_transcript "OTTMUST00000164785.1";
chr19	HAVANA	CDS	34902026	34902172	0	+	0	gene_id "ENSMUSG00000024795.12"; transcript_id "ENSMUST00000087341.7"; gene_type "protein_coding"; gene_name "Kif20b"; transcript_type "protein_coding"; transcript_name "Kif20b-201"; exon_number 2; exon_id "ENSMUSE00000691721.3"; level 2; protein_id "ENSMUSP00000084599.6"; transcript_support_level "5"; mgi_id "MGI:2444576"; tag "inferred_transcript_model"; tag "basic"; tag "Ensembl_canonical"; tag "GENCODE_Primary"; tag "appris_alternative_2"; tag "CCDS"; ccdsid "CCDS37967.1"; havana_gene "OTTMUSG00000068143.1"; havana_transcript "OTTMUST00000164725.1";
chr19	HAVANA	CDS	34902026	34902172	0	+	0	gene_id "ENSMUSG00000024795.12"; transcript_id "ENSMUST00000223907.2"; gene_type "protein_coding"; gene_name "Kif20b"; transcript_type "protein_coding"; transcript_name "Kif20b-203"; exon_number 2; exon_id "ENSMUSE00000691721.3"; level 2; protein_id "ENSMUSP00000153034.2"; mgi_id "MGI:2444576"; tag "basic"; tag "appris_principal_4"; havana_gene "OTTMUSG00000068143.1"; havana_transcript "OTTMUST00000164726.1";
chr19	HAVANA	CDS	34902026	34902172	0	+	0	gene_id "ENSMUSG00000024795.12"; transcript_id "ENSMUST00000223776.2"; gene_type "protein_coding"; gene_name "Kif20b"; transcript_type "protein_coding"; transcript_name "Kif20b-202"; exon_number 2; exon_id "ENSMUSE00000691721.3"; level 2; protein_id "ENSMUSP00000152994.2"; mgi_id "MGI:2444576"; tag "alternative_5_UTR"; tag "mRNA_end_NF"; tag "cds_end_NF"; havana_gene "OTTMUSG00000068143.1"; havana_transcript "OTTMUST00000164785.1";
chr19	sragcm37_mid	exon	34905938	34906128	0.224675804048548	+	.	gene_id "ENSMUSG00000024795.12"; transcript_id "ENSMUSG00000024795.12_tx_16"; exon_id "chr19_34905938_34906128_+"; exonnum "3"; txlen "5735";
chr19	sragcm37_mid	exon	34905938	34906128	0.224675804048548	+	.	gene_id "ENSMUSG00000024795.12"; transcript_id "ENSMUSG00000024795.12_tx_17"; exon_id "chr19_34905938_34906128_+"; exonnum "3"; txlen "5855";
chr19	HAVANA	exon	34906261	34906347	0	+	.	gene_id "ENSMUSG00000024795.12"; transcript_id "ENSMUST00000087341.7"; gene_type "protein_coding"; gene_name "Kif20b"; transcript_type "protein_coding"; transcript_name "Kif20b-201"; exon_number 3; exon_id "ENSMUSE00000263668.2"; level 2; protein_id "ENSMUSP00000084599.6"; transcript_support_level "5"; mgi_id "MGI:2444576"; tag "inferred_transcript_model"; tag "basic"; tag "Ensembl_canonical"; tag "GENCODE_Primary"; tag "appris_alternative_2"; tag "CCDS"; ccdsid "CCDS37967.1"; havana_gene "OTTMUSG00000068143.1"; havana_transcript "OTTMUST00000164725.1";
chr19	HAVANA	CDS	34906261	34906347	0	+	0	gene_id "ENSMUSG00000024795.12"; transcript_id "ENSMUST00000087341.7"; gene_type "protein_coding"; gene_name "Kif20b"; transcript_type "protein_coding"; transcript_name "Kif20b-201"; exon_number 3; exon_id "ENSMUSE00000263668.2"; level 2; protein_id "ENSMUSP00000084599.6"; transcript_support_level "5"; mgi_id "MGI:2444576"; tag "inferred_transcript_model"; tag "basic"; tag "Ensembl_canonical"; tag "GENCODE_Primary"; tag "appris_alternative_2"; tag "CCDS"; ccdsid "CCDS37967.1"; havana_gene "OTTMUSG00000068143.1"; havana_transcript "OTTMUST00000164725.1";
chr19	HAVANA	exon	34906261	34906347	0	+	.	gene_id "ENSMUSG00000024795.12"; transcript_id "ENSMUST00000223907.2"; gene_type "protein_coding"; gene_name "Kif20b"; transcript_type "protein_coding"; transcript_name "Kif20b-203"; exon_number 3; exon_id "ENSMUSE00000263668.2"; level 2; protein_id "ENSMUSP00000153034.2"; mgi_id "MGI:2444576"; tag "basic"; tag "appris_principal_4"; havana_gene "OTTMUSG00000068143.1"; havana_transcript "OTTMUST00000164726.1";
chr19	HAVANA	CDS	34906261	34906347	0	+	0	gene_id "ENSMUSG00000024795.12"; transcript_id "ENSMUST00000223907.2"; gene_type "protein_coding"; gene_name "Kif20b"; transcript_type "protein_coding"; transcript_name "Kif20b-203"; exon_number 3; exon_id "ENSMUSE00000263668.2"; level 2; protein_id "ENSMUSP00000153034.2"; mgi_id "MGI:2444576"; tag "basic"; tag "appris_principal_4"; havana_gene "OTTMUSG00000068143.1"; havana_transcript "OTTMUST00000164726.1";
chr19	HAVANA	exon	34906261	34906347	0	+	.	gene_id "ENSMUSG00000024795.12"; transcript_id "ENSMUST00000223776.2"; gene_type "protein_coding"; gene_name "Kif20b"; transcript_type "protein_coding"; transcript_name "Kif20b-202"; exon_number 3; exon_id "ENSMUSE00000263668.2"; level 2; protein_id "ENSMUSP00000152994.2"; mgi_id "MGI:2444576"; tag "alternative_5_UTR"; tag "mRNA_end_NF"; tag "cds_end_NF"; havana_gene "OTTMUSG00000068143.1"; havana_transcript "OTTMUST00000164785.1";
chr19	HAVANA	CDS	34906261	34906347	0	+	0	gene_id "ENSMUSG00000024795.12"; transcript_id "ENSMUST00000223776.2"; gene_type "protein_coding"; gene_name "Kif20b"; transcript_type "protein_coding"; transcript_name "Kif20b-202"; exon_number 3; exon_id "ENSMUSE00000263668.2"; level 2; protein_id "ENSMUSP00000152994.2"; mgi_id "MGI:2444576"; tag "alternative_5_UTR"; tag "mRNA_end_NF"; tag "cds_end_NF"; havana_gene "OTTMUSG00000068143.1"; havana_transcript "OTTMUST00000164785.1";
chr19	ENSEMBL_gcm37	exon	34906261	34906347	1.78865372927599	+	.	gene_id "ENSMUSG00000024795.12"; transcript_id "ENSMUSG00000024795.12_tx_13"; exon_id "chr19_34906261_34906347_+"; exonnum "3"; txlen "5351";
chr19	ENSEMBL_gcm37	exon	34906261	34906347	1.78036224795468	+	.	gene_id "ENSMUSG00000024795.12"; transcript_id "ENSMUSG00000024795.12_tx_14"; exon_id "chr19_34906261_34906347_+"; exonnum "3"; txlen "5471";
chr19	ENSEMBL_gcm37	exon	34906261	34906347	1.7603188883359	+	.	gene_id "ENSMUSG00000024795.12"; transcript_id "ENSMUSG00000024795.12_tx_15"; exon_id "chr19_34906261_34906347_+"; exonnum "3"; txlen "5453";
chr19	ENSEMBL_gcm37	exon	34906261	34906347	0.224675804048548	+	.	gene_id "ENSMUSG00000024795.12"; transcript_id "ENSMUSG00000024795.12_tx_16"; exon_id "chr19_34906261_34906347_+"; exonnum "4"; txlen "5735";
chr19	ENSEMBL_gcm37	exon	34906261	34906347	0.224675804048548	+	.	gene_id "ENSMUSG00000024795.12"; transcript_id "ENSMUSG00000024795.12_tx_17"; exon_id "chr19_34906261_34906347_+"; exonnum "4"; txlen "5855";
chr19	ENSEMBL_gcm37	exon	34906261	34906347	3.44127791770565	+	.	gene_id "ENSMUSG00000024795.12"; transcript_id "ENSMUSG00000024795.12_tx_5"; exon_id "chr19_34906261_34906347_+"; exonnum "3"; txlen "5437";
chr19	ENSEMBL_gcm37	exon	34906261	34906347	3.40206474555788	+	.	gene_id "ENSMUSG00000024795.12"; transcript_id "ENSMUSG00000024795.12_tx_6"; exon_id "chr19_34906261_34906347_+"; exonnum "3"; txlen "5557";
chr19	ENSEMBL_gcm37	exon	34906261	34906347	3.08894085245811	+	.	gene_id "ENSMUSG00000024795.12"; transcript_id "ENSMUSG00000024795.12_tx_7"; exon_id "chr19_34906261_34906347_+"; exonnum "3"; txlen "5335";
chr19	ENSEMBL_gcm37	exon	34906261	34906347	3.04972768031033	+	.	gene_id "ENSMUSG00000024795.12"; transcript_id "ENSMUSG00000024795.12_tx_8"; exon_id "chr19_34906261_34906347_+"; exonnum "3"; txlen "5455";
chr19	HAVANA	exon	34906427	34906543	0	+	.	gene_id "ENSMUSG00000024795.12"; transcript_id "ENSMUST00000087341.7"; gene_type "protein_coding"; gene_name "Kif20b"; transcript_type "protein_coding"; transcript_name "Kif20b-201"; exon_number 4; exon_id "ENSMUSE00000263644.2"; level 2; protein_id "ENSMUSP00000084599.6"; transcript_support_level "5"; mgi_id "MGI:2444576"; tag "inferred_transcript_model"; tag "basic"; tag "Ensembl_canonical"; tag "GENCODE_Primary"; tag "appris_alternative_2"; tag "CCDS"; ccdsid "CCDS37967.1"; havana_gene "OTTMUSG00000068143.1"; havana_transcript "OTTMUST00000164725.1";
chr19	HAVANA	CDS	34906427	34906543	0	+	0	gene_id "ENSMUSG00000024795.12"; transcript_id "ENSMUST00000087341.7"; gene_type "protein_coding"; gene_name "Kif20b"; transcript_type "protein_coding"; transcript_name "Kif20b-201"; exon_number 4; exon_id "ENSMUSE00000263644.2"; level 2; protein_id "ENSMUSP00000084599.6"; transcript_support_level "5"; mgi_id "MGI:2444576"; tag "inferred_transcript_model"; tag "basic"; tag "Ensembl_canonical"; tag "GENCODE_Primary"; tag "appris_alternative_2"; tag "CCDS"; ccdsid "CCDS37967.1"; havana_gene "OTTMUSG00000068143.1"; havana_transcript "OTTMUST00000164725.1";
chr19	HAVANA	exon	34906427	34906543	0	+	.	gene_id "ENSMUSG00000024795.12"; transcript_id "ENSMUST00000223907.2"; gene_type "protein_coding"; gene_name "Kif20b"; transcript_type "protein_coding"; transcript_name "Kif20b-203"; exon_number 4; exon_id "ENSMUSE00000263644.2"; level 2; protein_id "ENSMUSP00000153034.2"; mgi_id "MGI:2444576"; tag "basic"; tag "appris_principal_4"; havana_gene "OTTMUSG00000068143.1"; havana_transcript "OTTMUST00000164726.1";
chr19	HAVANA	CDS	34906427	34906543	0	+	0	gene_id "ENSMUSG00000024795.12"; transcript_id "ENSMUST00000223907.2"; gene_type "protein_coding"; gene_name "Kif20b"; transcript_type "protein_coding"; transcript_name "Kif20b-203"; exon_number 4; exon_id "ENSMUSE00000263644.2"; level 2; protein_id "ENSMUSP00000153034.2"; mgi_id "MGI:2444576"; tag "basic"; tag "appris_principal_4"; havana_gene "OTTMUSG00000068143.1"; havana_transcript "OTTMUST00000164726.1";
chr19	HAVANA	exon	34906427	34906543	0	+	.	gene_id "ENSMUSG00000024795.12"; transcript_id "ENSMUST00000223776.2"; gene_type "protein_coding"; gene_name "Kif20b"; transcript_type "protein_coding"; transcript_name "Kif20b-202"; exon_number 4; exon_id "ENSMUSE00000263644.2"; level 2; protein_id "ENSMUSP00000152994.2"; mgi_id "MGI:2444576"; tag "alternative_5_UTR"; tag "mRNA_end_NF"; tag "cds_end_NF"; havana_gene "OTTMUSG00000068143.1"; havana_transcript "OTTMUST00000164785.1";
chr19	HAVANA	CDS	34906427	34906543	0	+	0	gene_id "ENSMUSG00000024795.12"; transcript_id "ENSMUST00000223776.2"; gene_type "protein_coding"; gene_name "Kif20b"; transcript_type "protein_coding"; transcript_name "Kif20b-202"; exon_number 4; exon_id "ENSMUSE00000263644.2"; level 2; protein_id "ENSMUSP00000152994.2"; mgi_id "MGI:2444576"; tag "alternative_5_UTR"; tag "mRNA_end_NF"; tag "cds_end_NF"; havana_gene "OTTMUSG00000068143.1"; havana_transcript "OTTMUST00000164785.1";
chr19	ENSEMBL_gcm37	exon	34906427	34906543	1.78865372927599	+	.	gene_id "ENSMUSG00000024795.12"; transcript_id "ENSMUSG00000024795.12_tx_13"; exon_id "chr19_34906427_34906543_+"; exonnum "4"; txlen "5351";
chr19	ENSEMBL_gcm37	exon	34906427	34906543	1.78036224795468	+	.	gene_id "ENSMUSG00000024795.12"; transcript_id "ENSMUSG00000024795.12_tx_14"; exon_id "chr19_34906427_34906543_+"; exonnum "4"; txlen "5471";
chr19	ENSEMBL_gcm37	exon	34906427	34906543	1.7603188883359	+	.	gene_id "ENSMUSG00000024795.12"; transcript_id "ENSMUSG00000024795.12_tx_15"; exon_id "chr19_34906427_34906543_+"; exonnum "4"; txlen "5453";
chr19	ENSEMBL_gcm37	exon	34906427	34906543	0.224675804048548	+	.	gene_id "ENSMUSG00000024795.12"; transcript_id "ENSMUSG00000024795.12_tx_16"; exon_id "chr19_34906427_34906543_+"; exonnum "5"; txlen "5735";
chr19	ENSEMBL_gcm37	exon	34906427	34906543	0.224675804048548	+	.	gene_id "ENSMUSG00000024795.12"; transcript_id "ENSMUSG00000024795.12_tx_17"; exon_id "chr19_34906427_34906543_+"; exonnum "5"; txlen "5855";
chr19	ENSEMBL_gcm37	exon	34906427	34906543	3.44127791770565	+	.	gene_id "ENSMUSG00000024795.12"; transcript_id "ENSMUSG00000024795.12_tx_5"; exon_id "chr19_34906427_34906543_+"; exonnum "4"; txlen "5437";
chr19	ENSEMBL_gcm37	exon	34906427	34906543	3.40206474555788	+	.	gene_id "ENSMUSG00000024795.12"; transcript_id "ENSMUSG00000024795.12_tx_6"; exon_id "chr19_34906427_34906543_+"; exonnum "4"; txlen "5557";
chr19	ENSEMBL_gcm37	exon	34906427	34906543	3.08894085245811	+	.	gene_id "ENSMUSG00000024795.12"; transcript_id "ENSMUSG00000024795.12_tx_7"; exon_id "chr19_34906427_34906543_+"; exonnum "4"; txlen "5335";
chr19	ENSEMBL_gcm37	exon	34906427	34906543	3.04972768031033	+	.	gene_id "ENSMUSG00000024795.12"; transcript_id "ENSMUSG00000024795.12_tx_8"; exon_id "chr19_34906427_34906543_+"; exonnum "4"; txlen "5455";
chr19	HAVANA	exon	34907084	34907222	0	+	.	gene_id "ENSMUSG00000024795.12"; transcript_id "ENSMUST00000087341.7"; gene_type "protein_coding"; gene_name "Kif20b"; transcript_type "protein_coding"; transcript_name "Kif20b-201"; exon_number 5; exon_id "ENSMUSE00000263625.2"; level 2; protein_id "ENSMUSP00000084599.6"; transcript_support_level "5"; mgi_id "MGI:2444576"; tag "inferred_transcript_model"; tag "basic"; tag "Ensembl_canonical"; tag "GENCODE_Primary"; tag "appris_alternative_2"; tag "CCDS"; ccdsid "CCDS37967.1"; havana_gene "OTTMUSG00000068143.1"; havana_transcript "OTTMUST00000164725.1";
chr19	HAVANA	CDS	34907084	34907222	0	+	0	gene_id "ENSMUSG00000024795.12"; transcript_id "ENSMUST00000087341.7"; gene_type "protein_coding"; gene_name "Kif20b"; transcript_type "protein_coding"; transcript_name "Kif20b-201"; exon_number 5; exon_id "ENSMUSE00000263625.2"; level 2; protein_id "ENSMUSP00000084599.6"; transcript_support_level "5"; mgi_id "MGI:2444576"; tag "inferred_transcript_model"; tag "basic"; tag "Ensembl_canonical"; tag "GENCODE_Primary"; tag "appris_alternative_2"; tag "CCDS"; ccdsid "CCDS37967.1"; havana_gene "OTTMUSG00000068143.1"; havana_transcript "OTTMUST00000164725.1";
chr19	HAVANA	exon	34907084	34907222	0	+	.	gene_id "ENSMUSG00000024795.12"; transcript_id "ENSMUST00000223907.2"; gene_type "protein_coding"; gene_name "Kif20b"; transcript_type "protein_coding"; transcript_name "Kif20b-203"; exon_number 5; exon_id "ENSMUSE00000263625.2"; level 2; protein_id "ENSMUSP00000153034.2"; mgi_id "MGI:2444576"; tag "basic"; tag "appris_principal_4"; havana_gene "OTTMUSG00000068143.1"; havana_transcript "OTTMUST00000164726.1";
chr19	HAVANA	CDS	34907084	34907222	0	+	0	gene_id "ENSMUSG00000024795.12"; transcript_id "ENSMUST00000223907.2"; gene_type "protein_coding"; gene_name "Kif20b"; transcript_type "protein_coding"; transcript_name "Kif20b-203"; exon_number 5; exon_id "ENSMUSE00000263625.2"; level 2; protein_id "ENSMUSP00000153034.2"; mgi_id "MGI:2444576"; tag "basic"; tag "appris_principal_4"; havana_gene "OTTMUSG00000068143.1"; havana_transcript "OTTMUST00000164726.1";
chr19	HAVANA	exon	34907084	34907222	0	+	.	gene_id "ENSMUSG00000024795.12"; transcript_id "ENSMUST00000223776.2"; gene_type "protein_coding"; gene_name "Kif20b"; transcript_type "protein_coding"; transcript_name "Kif20b-202"; exon_number 5; exon_id "ENSMUSE00000263625.2"; level 2; protein_id "ENSMUSP00000152994.2"; mgi_id "MGI:2444576"; tag "alternative_5_UTR"; tag "mRNA_end_NF"; tag "cds_end_NF"; havana_gene "OTTMUSG00000068143.1"; havana_transcript "OTTMUST00000164785.1";
chr19	HAVANA	CDS	34907084	34907222	0	+	0	gene_id "ENSMUSG00000024795.12"; transcript_id "ENSMUST00000223776.2"; gene_type "protein_coding"; gene_name "Kif20b"; transcript_type "protein_coding"; transcript_name "Kif20b-202"; exon_number 5; exon_id "ENSMUSE00000263625.2"; level 2; protein_id "ENSMUSP00000152994.2"; mgi_id "MGI:2444576"; tag "alternative_5_UTR"; tag "mRNA_end_NF"; tag "cds_end_NF"; havana_gene "OTTMUSG00000068143.1"; havana_transcript "OTTMUST00000164785.1";
chr19	ENSEMBL_gcm37	exon	34907084	34907222	1.78865372927599	+	.	gene_id "ENSMUSG00000024795.12"; transcript_id "ENSMUSG00000024795.12_tx_13"; exon_id "chr19_34907084_34907222_+"; exonnum "5"; txlen "5351";
chr19	ENSEMBL_gcm37	exon	34907084	34907222	1.78036224795468	+	.	gene_id "ENSMUSG00000024795.12"; transcript_id "ENSMUSG00000024795.12_tx_14"; exon_id "chr19_34907084_34907222_+"; exonnum "5"; txlen "5471";
chr19	ENSEMBL_gcm37	exon	34907084	34907222	1.7603188883359	+	.	gene_id "ENSMUSG00000024795.12"; transcript_id "ENSMUSG00000024795.12_tx_15"; exon_id "chr19_34907084_34907222_+"; exonnum "5"; txlen "5453";
chr19	ENSEMBL_gcm37	exon	34907084	34907222	0.224675804048548	+	.	gene_id "ENSMUSG00000024795.12"; transcript_id "ENSMUSG00000024795.12_tx_16"; exon_id "chr19_34907084_34907222_+"; exonnum "6"; txlen "5735";
chr19	ENSEMBL_gcm37	exon	34907084	34907222	0.224675804048548	+	.	gene_id "ENSMUSG00000024795.12"; transcript_id "ENSMUSG00000024795.12_tx_17"; exon_id "chr19_34907084_34907222_+"; exonnum "6"; txlen "5855";
chr19	ENSEMBL_gcm37	exon	34907084	34907222	3.44127791770565	+	.	gene_id "ENSMUSG00000024795.12"; transcript_id "ENSMUSG00000024795.12_tx_5"; exon_id "chr19_34907084_34907222_+"; exonnum "5"; txlen "5437";
chr19	ENSEMBL_gcm37	exon	34907084	34907222	3.40206474555788	+	.	gene_id "ENSMUSG00000024795.12"; transcript_id "ENSMUSG00000024795.12_tx_6"; exon_id "chr19_34907084_34907222_+"; exonnum "5"; txlen "5557";
chr19	ENSEMBL_gcm37	exon	34907084	34907222	3.08894085245811	+	.	gene_id "ENSMUSG00000024795.12"; transcript_id "ENSMUSG00000024795.12_tx_7"; exon_id "chr19_34907084_34907222_+"; exonnum "5"; txlen "5335";
chr19	ENSEMBL_gcm37	exon	34907084	34907222	3.04972768031033	+	.	gene_id "ENSMUSG00000024795.12"; transcript_id "ENSMUSG00000024795.12_tx_8"; exon_id "chr19_34907084_34907222_+"; exonnum "5"; txlen "5455";
chr19	HAVANA	exon	34907129	34907222	0	+	.	gene_id "ENSMUSG00000024795.12"; transcript_id "ENSMUST00000225408.2"; gene_type "protein_coding"; gene_name "Kif20b"; transcript_type "nonsense_mediated_decay"; transcript_name "Kif20b-209"; exon_number 1; exon_id "ENSMUSE00001427628.2"; level 2; protein_id "ENSMUSP00000153592.2"; mgi_id "MGI:2444576"; tag "mRNA_start_NF"; tag "cds_start_NF"; havana_gene "OTTMUSG00000068143.1"; havana_transcript "OTTMUST00000164786.1";
chr19	HAVANA	CDS	34907129	34907222	0	+	0	gene_id "ENSMUSG00000024795.12"; transcript_id "ENSMUST00000225408.2"; gene_type "protein_coding"; gene_name "Kif20b"; transcript_type "nonsense_mediated_decay"; transcript_name "Kif20b-209"; exon_number 1; exon_id "ENSMUSE00001427628.2"; level 2; protein_id "ENSMUSP00000153592.2"; mgi_id "MGI:2444576"; tag "mRNA_start_NF"; tag "cds_start_NF"; havana_gene "OTTMUSG00000068143.1"; havana_transcript "OTTMUST00000164786.1";
chr19	HAVANA	transcript	34907129	34914342	0	+	.	gene_id "ENSMUSG00000024795.12"; transcript_id "ENSMUST00000225408.2"; gene_type "protein_coding"; gene_name "Kif20b"; transcript_type "nonsense_mediated_decay"; transcript_name "Kif20b-209"; level 2; protein_id "ENSMUSP00000153592.2"; mgi_id "MGI:2444576"; tag "mRNA_start_NF"; tag "cds_start_NF"; havana_gene "OTTMUSG00000068143.1"; havana_transcript "OTTMUST00000164786.1";
chr19	HAVANA	transcript	34907172	34907858	0	+	.	gene_id "ENSMUSG00000024795.12"; transcript_id "ENSMUST00000224603.2"; gene_type "protein_coding"; gene_name "Kif20b"; transcript_type "retained_intron"; transcript_name "Kif20b-206"; level 2; mgi_id "MGI:2444576"; havana_gene "OTTMUSG00000068143.1"; havana_transcript "OTTMUST00000164787.1";
chr19	HAVANA	exon	34907172	34907858	0	+	.	gene_id "ENSMUSG00000024795.12"; transcript_id "ENSMUST00000224603.2"; gene_type "protein_coding"; gene_name "Kif20b"; transcript_type "retained_intron"; transcript_name "Kif20b-206"; exon_number 1; exon_id "ENSMUSE00001426676.2"; level 2; mgi_id "MGI:2444576"; havana_gene "OTTMUSG00000068143.1"; havana_transcript "OTTMUST00000164787.1";
chr19	HAVANA	exon	34908955	34909085	0	+	.	gene_id "ENSMUSG00000024795.12"; transcript_id "ENSMUST00000223776.2"; gene_type "protein_coding"; gene_name "Kif20b"; transcript_type "protein_coding"; transcript_name "Kif20b-202"; exon_number 6; exon_id "ENSMUSE00001422965.2"; level 2; protein_id "ENSMUSP00000152994.2"; mgi_id "MGI:2444576"; tag "alternative_5_UTR"; tag "mRNA_end_NF"; tag "cds_end_NF"; havana_gene "OTTMUSG00000068143.1"; havana_transcript "OTTMUST00000164785.1";
chr19	HAVANA	CDS	34908955	34909085	0	+	2	gene_id "ENSMUSG00000024795.12"; transcript_id "ENSMUST00000223776.2"; gene_type "protein_coding"; gene_name "Kif20b"; transcript_type "protein_coding"; transcript_name "Kif20b-202"; exon_number 6; exon_id "ENSMUSE00001422965.2"; level 2; protein_id "ENSMUSP00000152994.2"; mgi_id "MGI:2444576"; tag "alternative_5_UTR"; tag "mRNA_end_NF"; tag "cds_end_NF"; havana_gene "OTTMUSG00000068143.1"; havana_transcript "OTTMUST00000164785.1";
chr19	HAVANA	exon	34908955	34909139	0	+	.	gene_id "ENSMUSG00000024795.12"; transcript_id "ENSMUST00000087341.7"; gene_type "protein_coding"; gene_name "Kif20b"; transcript_type "protein_coding"; transcript_name "Kif20b-201"; exon_number 6; exon_id "ENSMUSE00000263604.2"; level 2; protein_id "ENSMUSP00000084599.6"; transcript_support_level "5"; mgi_id "MGI:2444576"; tag "inferred_transcript_model"; tag "basic"; tag "Ensembl_canonical"; tag "GENCODE_Primary"; tag "appris_alternative_2"; tag "CCDS"; ccdsid "CCDS37967.1"; havana_gene "OTTMUSG00000068143.1"; havana_transcript "OTTMUST00000164725.1";
chr19	HAVANA	CDS	34908955	34909139	0	+	2	gene_id "ENSMUSG00000024795.12"; transcript_id "ENSMUST00000087341.7"; gene_type "protein_coding"; gene_name "Kif20b"; transcript_type "protein_coding"; transcript_name "Kif20b-201"; exon_number 6; exon_id "ENSMUSE00000263604.2"; level 2; protein_id "ENSMUSP00000084599.6"; transcript_support_level "5"; mgi_id "MGI:2444576"; tag "inferred_transcript_model"; tag "basic"; tag "Ensembl_canonical"; tag "GENCODE_Primary"; tag "appris_alternative_2"; tag "CCDS"; ccdsid "CCDS37967.1"; havana_gene "OTTMUSG00000068143.1"; havana_transcript "OTTMUST00000164725.1";
chr19	HAVANA	exon	34908955	34909139	0	+	.	gene_id "ENSMUSG00000024795.12"; transcript_id "ENSMUST00000223907.2"; gene_type "protein_coding"; gene_name "Kif20b"; transcript_type "protein_coding"; transcript_name "Kif20b-203"; exon_number 6; exon_id "ENSMUSE00000263604.2"; level 2; protein_id "ENSMUSP00000153034.2"; mgi_id "MGI:2444576"; tag "basic"; tag "appris_principal_4"; havana_gene "OTTMUSG00000068143.1"; havana_transcript "OTTMUST00000164726.1";
chr19	HAVANA	CDS	34908955	34909139	0	+	2	gene_id "ENSMUSG00000024795.12"; transcript_id "ENSMUST00000223907.2"; gene_type "protein_coding"; gene_name "Kif20b"; transcript_type "protein_coding"; transcript_name "Kif20b-203"; exon_number 6; exon_id "ENSMUSE00000263604.2"; level 2; protein_id "ENSMUSP00000153034.2"; mgi_id "MGI:2444576"; tag "basic"; tag "appris_principal_4"; havana_gene "OTTMUSG00000068143.1"; havana_transcript "OTTMUST00000164726.1";
chr19	ENSEMBL_gcm37	exon	34908955	34909139	1.78865372927599	+	.	gene_id "ENSMUSG00000024795.12"; transcript_id "ENSMUSG00000024795.12_tx_13"; exon_id "chr19_34908955_34909139_+"; exonnum "6"; txlen "5351";
chr19	ENSEMBL_gcm37	exon	34908955	34909139	1.78036224795468	+	.	gene_id "ENSMUSG00000024795.12"; transcript_id "ENSMUSG00000024795.12_tx_14"; exon_id "chr19_34908955_34909139_+"; exonnum "6"; txlen "5471";
chr19	ENSEMBL_gcm37	exon	34908955	34909139	1.7603188883359	+	.	gene_id "ENSMUSG00000024795.12"; transcript_id "ENSMUSG00000024795.12_tx_15"; exon_id "chr19_34908955_34909139_+"; exonnum "6"; txlen "5453";
chr19	ENSEMBL_gcm37	exon	34908955	34909139	0.224675804048548	+	.	gene_id "ENSMUSG00000024795.12"; transcript_id "ENSMUSG00000024795.12_tx_16"; exon_id "chr19_34908955_34909139_+"; exonnum "7"; txlen "5735";
chr19	ENSEMBL_gcm37	exon	34908955	34909139	0.224675804048548	+	.	gene_id "ENSMUSG00000024795.12"; transcript_id "ENSMUSG00000024795.12_tx_17"; exon_id "chr19_34908955_34909139_+"; exonnum "7"; txlen "5855";
chr19	ENSEMBL_gcm37	exon	34908955	34909139	3.44127791770565	+	.	gene_id "ENSMUSG00000024795.12"; transcript_id "ENSMUSG00000024795.12_tx_5"; exon_id "chr19_34908955_34909139_+"; exonnum "6"; txlen "5437";
chr19	ENSEMBL_gcm37	exon	34908955	34909139	3.40206474555788	+	.	gene_id "ENSMUSG00000024795.12"; transcript_id "ENSMUSG00000024795.12_tx_6"; exon_id "chr19_34908955_34909139_+"; exonnum "6"; txlen "5557";
chr19	ENSEMBL_gcm37	exon	34908955	34909139	3.08894085245811	+	.	gene_id "ENSMUSG00000024795.12"; transcript_id "ENSMUSG00000024795.12_tx_7"; exon_id "chr19_34908955_34909139_+"; exonnum "6"; txlen "5335";
chr19	ENSEMBL_gcm37	exon	34908955	34909139	3.04972768031033	+	.	gene_id "ENSMUSG00000024795.12"; transcript_id "ENSMUSG00000024795.12_tx_8"; exon_id "chr19_34908955_34909139_+"; exonnum "6"; txlen "5455";
chr19	HAVANA	CDS	34909010	34909035	0	+	2	gene_id "ENSMUSG00000024795.12"; transcript_id "ENSMUST00000225408.2"; gene_type "protein_coding"; gene_name "Kif20b"; transcript_type "nonsense_mediated_decay"; transcript_name "Kif20b-209"; exon_number 2; exon_id "ENSMUSE00001427141.2"; level 2; protein_id "ENSMUSP00000153592.2"; mgi_id "MGI:2444576"; tag "mRNA_start_NF"; tag "cds_start_NF"; havana_gene "OTTMUSG00000068143.1"; havana_transcript "OTTMUST00000164786.1";
chr19	HAVANA	exon	34909010	34909139	0	+	.	gene_id "ENSMUSG00000024795.12"; transcript_id "ENSMUST00000225408.2"; gene_type "protein_coding"; gene_name "Kif20b"; transcript_type "nonsense_mediated_decay"; transcript_name "Kif20b-209"; exon_number 2; exon_id "ENSMUSE00001427141.2"; level 2; protein_id "ENSMUSP00000153592.2"; mgi_id "MGI:2444576"; tag "mRNA_start_NF"; tag "cds_start_NF"; havana_gene "OTTMUSG00000068143.1"; havana_transcript "OTTMUST00000164786.1";
chr19	HAVANA	stop_codon	34909036	34909038	0	+	0	gene_id "ENSMUSG00000024795.12"; transcript_id "ENSMUST00000225408.2"; gene_type "protein_coding"; gene_name "Kif20b"; transcript_type "nonsense_mediated_decay"; transcript_name "Kif20b-209"; exon_number 2; exon_id "ENSMUSE00001427141.2"; level 2; protein_id "ENSMUSP00000153592.2"; mgi_id "MGI:2444576"; tag "mRNA_start_NF"; tag "cds_start_NF"; havana_gene "OTTMUSG00000068143.1"; havana_transcript "OTTMUST00000164786.1";
chr19	HAVANA	UTR	34909036	34909139	0	+	.	gene_id "ENSMUSG00000024795.12"; transcript_id "ENSMUST00000225408.2"; gene_type "protein_coding"; gene_name "Kif20b"; transcript_type "nonsense_mediated_decay"; transcript_name "Kif20b-209"; exon_number 2; exon_id "ENSMUSE00001427141.2"; level 2; protein_id "ENSMUSP00000153592.2"; mgi_id "MGI:2444576"; tag "mRNA_start_NF"; tag "cds_start_NF"; havana_gene "OTTMUSG00000068143.1"; havana_transcript "OTTMUST00000164786.1";
chr19	HAVANA	exon	34911814	34911850	0	+	.	gene_id "ENSMUSG00000024795.12"; transcript_id "ENSMUST00000087341.7"; gene_type "protein_coding"; gene_name "Kif20b"; transcript_type "protein_coding"; transcript_name "Kif20b-201"; exon_number 7; exon_id "ENSMUSE00000263585.2"; level 2; protein_id "ENSMUSP00000084599.6"; transcript_support_level "5"; mgi_id "MGI:2444576"; tag "inferred_transcript_model"; tag "basic"; tag "Ensembl_canonical"; tag "GENCODE_Primary"; tag "appris_alternative_2"; tag "CCDS"; ccdsid "CCDS37967.1"; havana_gene "OTTMUSG00000068143.1"; havana_transcript "OTTMUST00000164725.1";
chr19	HAVANA	CDS	34911814	34911850	0	+	0	gene_id "ENSMUSG00000024795.12"; transcript_id "ENSMUST00000087341.7"; gene_type "protein_coding"; gene_name "Kif20b"; transcript_type "protein_coding"; transcript_name "Kif20b-201"; exon_number 7; exon_id "ENSMUSE00000263585.2"; level 2; protein_id "ENSMUSP00000084599.6"; transcript_support_level "5"; mgi_id "MGI:2444576"; tag "inferred_transcript_model"; tag "basic"; tag "Ensembl_canonical"; tag "GENCODE_Primary"; tag "appris_alternative_2"; tag "CCDS"; ccdsid "CCDS37967.1"; havana_gene "OTTMUSG00000068143.1"; havana_transcript "OTTMUST00000164725.1";
chr19	HAVANA	exon	34911814	34911850	0	+	.	gene_id "ENSMUSG00000024795.12"; transcript_id "ENSMUST00000223907.2"; gene_type "protein_coding"; gene_name "Kif20b"; transcript_type "protein_coding"; transcript_name "Kif20b-203"; exon_number 7; exon_id "ENSMUSE00000263585.2"; level 2; protein_id "ENSMUSP00000153034.2"; mgi_id "MGI:2444576"; tag "basic"; tag "appris_principal_4"; havana_gene "OTTMUSG00000068143.1"; havana_transcript "OTTMUST00000164726.1";
chr19	HAVANA	CDS	34911814	34911850	0	+	0	gene_id "ENSMUSG00000024795.12"; transcript_id "ENSMUST00000223907.2"; gene_type "protein_coding"; gene_name "Kif20b"; transcript_type "protein_coding"; transcript_name "Kif20b-203"; exon_number 7; exon_id "ENSMUSE00000263585.2"; level 2; protein_id "ENSMUSP00000153034.2"; mgi_id "MGI:2444576"; tag "basic"; tag "appris_principal_4"; havana_gene "OTTMUSG00000068143.1"; havana_transcript "OTTMUST00000164726.1";
chr19	HAVANA	exon	34911814	34911850	0	+	.	gene_id "ENSMUSG00000024795.12"; transcript_id "ENSMUST00000225408.2"; gene_type "protein_coding"; gene_name "Kif20b"; transcript_type "nonsense_mediated_decay"; transcript_name "Kif20b-209"; exon_number 3; exon_id "ENSMUSE00001423298.2"; level 2; protein_id "ENSMUSP00000153592.2"; mgi_id "MGI:2444576"; tag "mRNA_start_NF"; tag "cds_start_NF"; havana_gene "OTTMUSG00000068143.1"; havana_transcript "OTTMUST00000164786.1";
chr19	HAVANA	UTR	34911814	34911850	0	+	.	gene_id "ENSMUSG00000024795.12"; transcript_id "ENSMUST00000225408.2"; gene_type "protein_coding"; gene_name "Kif20b"; transcript_type "nonsense_mediated_decay"; transcript_name "Kif20b-209"; exon_number 3; exon_id "ENSMUSE00001423298.2"; level 2; protein_id "ENSMUSP00000153592.2"; mgi_id "MGI:2444576"; tag "mRNA_start_NF"; tag "cds_start_NF"; havana_gene "OTTMUSG00000068143.1"; havana_transcript "OTTMUST00000164786.1";
chr19	ENSEMBL_gcm37	exon	34911814	34911850	1.78865372927599	+	.	gene_id "ENSMUSG00000024795.12"; transcript_id "ENSMUSG00000024795.12_tx_13"; exon_id "chr19_34911814_34911850_+"; exonnum "7"; txlen "5351";
chr19	ENSEMBL_gcm37	exon	34911814	34911850	1.78036224795468	+	.	gene_id "ENSMUSG00000024795.12"; transcript_id "ENSMUSG00000024795.12_tx_14"; exon_id "chr19_34911814_34911850_+"; exonnum "7"; txlen "5471";
chr19	ENSEMBL_gcm37	exon	34911814	34911850	1.7603188883359	+	.	gene_id "ENSMUSG00000024795.12"; transcript_id "ENSMUSG00000024795.12_tx_15"; exon_id "chr19_34911814_34911850_+"; exonnum "7"; txlen "5453";
chr19	ENSEMBL_gcm37	exon	34911814	34911850	0.224675804048548	+	.	gene_id "ENSMUSG00000024795.12"; transcript_id "ENSMUSG00000024795.12_tx_16"; exon_id "chr19_34911814_34911850_+"; exonnum "8"; txlen "5735";
chr19	ENSEMBL_gcm37	exon	34911814	34911850	0.224675804048548	+	.	gene_id "ENSMUSG00000024795.12"; transcript_id "ENSMUSG00000024795.12_tx_17"; exon_id "chr19_34911814_34911850_+"; exonnum "8"; txlen "5855";
chr19	ENSEMBL_gcm37	exon	34911814	34911850	3.44127791770565	+	.	gene_id "ENSMUSG00000024795.12"; transcript_id "ENSMUSG00000024795.12_tx_5"; exon_id "chr19_34911814_34911850_+"; exonnum "7"; txlen "5437";
chr19	ENSEMBL_gcm37	exon	34911814	34911850	3.40206474555788	+	.	gene_id "ENSMUSG00000024795.12"; transcript_id "ENSMUSG00000024795.12_tx_6"; exon_id "chr19_34911814_34911850_+"; exonnum "7"; txlen "5557";
chr19	ENSEMBL_gcm37	exon	34911814	34911850	3.08894085245811	+	.	gene_id "ENSMUSG00000024795.12"; transcript_id "ENSMUSG00000024795.12_tx_7"; exon_id "chr19_34911814_34911850_+"; exonnum "7"; txlen "5335";
chr19	ENSEMBL_gcm37	exon	34911814	34911850	3.04972768031033	+	.	gene_id "ENSMUSG00000024795.12"; transcript_id "ENSMUSG00000024795.12_tx_8"; exon_id "chr19_34911814_34911850_+"; exonnum "7"; txlen "5455";
chr19	HAVANA	exon	34912308	34912404	0	+	.	gene_id "ENSMUSG00000024795.12"; transcript_id "ENSMUST00000225408.2"; gene_type "protein_coding"; gene_name "Kif20b"; transcript_type "nonsense_mediated_decay"; transcript_name "Kif20b-209"; exon_number 4; exon_id "ENSMUSE00001423197.2"; level 2; protein_id "ENSMUSP00000153592.2"; mgi_id "MGI:2444576"; tag "mRNA_start_NF"; tag "cds_start_NF"; havana_gene "OTTMUSG00000068143.1"; havana_transcript "OTTMUST00000164786.1";
chr19	HAVANA	UTR	34912308	34912404	0	+	.	gene_id "ENSMUSG00000024795.12"; transcript_id "ENSMUST00000225408.2"; gene_type "protein_coding"; gene_name "Kif20b"; transcript_type "nonsense_mediated_decay"; transcript_name "Kif20b-209"; exon_number 4; exon_id "ENSMUSE00001423197.2"; level 2; protein_id "ENSMUSP00000153592.2"; mgi_id "MGI:2444576"; tag "mRNA_start_NF"; tag "cds_start_NF"; havana_gene "OTTMUSG00000068143.1"; havana_transcript "OTTMUST00000164786.1";
chr19	HAVANA	exon	34912308	34912532	0	+	.	gene_id "ENSMUSG00000024795.12"; transcript_id "ENSMUST00000087341.7"; gene_type "protein_coding"; gene_name "Kif20b"; transcript_type "protein_coding"; transcript_name "Kif20b-201"; exon_number 8; exon_id "ENSMUSE00000145043.2"; level 2; protein_id "ENSMUSP00000084599.6"; transcript_support_level "5"; mgi_id "MGI:2444576"; tag "inferred_transcript_model"; tag "basic"; tag "Ensembl_canonical"; tag "GENCODE_Primary"; tag "appris_alternative_2"; tag "CCDS"; ccdsid "CCDS37967.1"; havana_gene "OTTMUSG00000068143.1"; havana_transcript "OTTMUST00000164725.1";
chr19	HAVANA	CDS	34912308	34912532	0	+	2	gene_id "ENSMUSG00000024795.12"; transcript_id "ENSMUST00000087341.7"; gene_type "protein_coding"; gene_name "Kif20b"; transcript_type "protein_coding"; transcript_name "Kif20b-201"; exon_number 8; exon_id "ENSMUSE00000145043.2"; level 2; protein_id "ENSMUSP00000084599.6"; transcript_support_level "5"; mgi_id "MGI:2444576"; tag "inferred_transcript_model"; tag "basic"; tag "Ensembl_canonical"; tag "GENCODE_Primary"; tag "appris_alternative_2"; tag "CCDS"; ccdsid "CCDS37967.1"; havana_gene "OTTMUSG00000068143.1"; havana_transcript "OTTMUST00000164725.1";
chr19	HAVANA	exon	34912308	34912532	0	+	.	gene_id "ENSMUSG00000024795.12"; transcript_id "ENSMUST00000223907.2"; gene_type "protein_coding"; gene_name "Kif20b"; transcript_type "protein_coding"; transcript_name "Kif20b-203"; exon_number 8; exon_id "ENSMUSE00000145043.2"; level 2; protein_id "ENSMUSP00000153034.2"; mgi_id "MGI:2444576"; tag "basic"; tag "appris_principal_4"; havana_gene "OTTMUSG00000068143.1"; havana_transcript "OTTMUST00000164726.1";
chr19	HAVANA	CDS	34912308	34912532	0	+	2	gene_id "ENSMUSG00000024795.12"; transcript_id "ENSMUST00000223907.2"; gene_type "protein_coding"; gene_name "Kif20b"; transcript_type "protein_coding"; transcript_name "Kif20b-203"; exon_number 8; exon_id "ENSMUSE00000145043.2"; level 2; protein_id "ENSMUSP00000153034.2"; mgi_id "MGI:2444576"; tag "basic"; tag "appris_principal_4"; havana_gene "OTTMUSG00000068143.1"; havana_transcript "OTTMUST00000164726.1";
chr19	ENSEMBL_gcm37	exon	34912308	34912532	1.78865372927599	+	.	gene_id "ENSMUSG00000024795.12"; transcript_id "ENSMUSG00000024795.12_tx_13"; exon_id "chr19_34912308_34912532_+"; exonnum "8"; txlen "5351";
chr19	ENSEMBL_gcm37	exon	34912308	34912532	1.78036224795468	+	.	gene_id "ENSMUSG00000024795.12"; transcript_id "ENSMUSG00000024795.12_tx_14"; exon_id "chr19_34912308_34912532_+"; exonnum "8"; txlen "5471";
chr19	ENSEMBL_gcm37	exon	34912308	34912532	1.7603188883359	+	.	gene_id "ENSMUSG00000024795.12"; transcript_id "ENSMUSG00000024795.12_tx_15"; exon_id "chr19_34912308_34912532_+"; exonnum "8"; txlen "5453";
chr19	ENSEMBL_gcm37	exon	34912308	34912532	0.224675804048548	+	.	gene_id "ENSMUSG00000024795.12"; transcript_id "ENSMUSG00000024795.12_tx_16"; exon_id "chr19_34912308_34912532_+"; exonnum "9"; txlen "5735";
chr19	ENSEMBL_gcm37	exon	34912308	34912532	0.224675804048548	+	.	gene_id "ENSMUSG00000024795.12"; transcript_id "ENSMUSG00000024795.12_tx_17"; exon_id "chr19_34912308_34912532_+"; exonnum "9"; txlen "5855";
chr19	ENSEMBL_gcm37	exon	34912308	34912532	3.44127791770565	+	.	gene_id "ENSMUSG00000024795.12"; transcript_id "ENSMUSG00000024795.12_tx_5"; exon_id "chr19_34912308_34912532_+"; exonnum "8"; txlen "5437";
chr19	ENSEMBL_gcm37	exon	34912308	34912532	3.40206474555788	+	.	gene_id "ENSMUSG00000024795.12"; transcript_id "ENSMUSG00000024795.12_tx_6"; exon_id "chr19_34912308_34912532_+"; exonnum "8"; txlen "5557";
chr19	ENSEMBL_gcm37	exon	34912308	34912532	3.08894085245811	+	.	gene_id "ENSMUSG00000024795.12"; transcript_id "ENSMUSG00000024795.12_tx_7"; exon_id "chr19_34912308_34912532_+"; exonnum "8"; txlen "5335";
chr19	ENSEMBL_gcm37	exon	34912308	34912532	3.04972768031033	+	.	gene_id "ENSMUSG00000024795.12"; transcript_id "ENSMUSG00000024795.12_tx_8"; exon_id "chr19_34912308_34912532_+"; exonnum "8"; txlen "5455";
chr19	HAVANA	exon	34913026	34913137	0	+	.	gene_id "ENSMUSG00000024795.12"; transcript_id "ENSMUST00000087341.7"; gene_type "protein_coding"; gene_name "Kif20b"; transcript_type "protein_coding"; transcript_name "Kif20b-201"; exon_number 9; exon_id "ENSMUSE00000145046.2"; level 2; protein_id "ENSMUSP00000084599.6"; transcript_support_level "5"; mgi_id "MGI:2444576"; tag "inferred_transcript_model"; tag "basic"; tag "Ensembl_canonical"; tag "GENCODE_Primary"; tag "appris_alternative_2"; tag "CCDS"; ccdsid "CCDS37967.1"; havana_gene "OTTMUSG00000068143.1"; havana_transcript "OTTMUST00000164725.1";
chr19	HAVANA	CDS	34913026	34913137	0	+	2	gene_id "ENSMUSG00000024795.12"; transcript_id "ENSMUST00000087341.7"; gene_type "protein_coding"; gene_name "Kif20b"; transcript_type "protein_coding"; transcript_name "Kif20b-201"; exon_number 9; exon_id "ENSMUSE00000145046.2"; level 2; protein_id "ENSMUSP00000084599.6"; transcript_support_level "5"; mgi_id "MGI:2444576"; tag "inferred_transcript_model"; tag "basic"; tag "Ensembl_canonical"; tag "GENCODE_Primary"; tag "appris_alternative_2"; tag "CCDS"; ccdsid "CCDS37967.1"; havana_gene "OTTMUSG00000068143.1"; havana_transcript "OTTMUST00000164725.1";
chr19	HAVANA	exon	34913026	34913137	0	+	.	gene_id "ENSMUSG00000024795.12"; transcript_id "ENSMUST00000223907.2"; gene_type "protein_coding"; gene_name "Kif20b"; transcript_type "protein_coding"; transcript_name "Kif20b-203"; exon_number 9; exon_id "ENSMUSE00000145046.2"; level 2; protein_id "ENSMUSP00000153034.2"; mgi_id "MGI:2444576"; tag "basic"; tag "appris_principal_4"; havana_gene "OTTMUSG00000068143.1"; havana_transcript "OTTMUST00000164726.1";
chr19	HAVANA	CDS	34913026	34913137	0	+	2	gene_id "ENSMUSG00000024795.12"; transcript_id "ENSMUST00000223907.2"; gene_type "protein_coding"; gene_name "Kif20b"; transcript_type "protein_coding"; transcript_name "Kif20b-203"; exon_number 9; exon_id "ENSMUSE00000145046.2"; level 2; protein_id "ENSMUSP00000153034.2"; mgi_id "MGI:2444576"; tag "basic"; tag "appris_principal_4"; havana_gene "OTTMUSG00000068143.1"; havana_transcript "OTTMUST00000164726.1";
chr19	HAVANA	exon	34913026	34913137	0	+	.	gene_id "ENSMUSG00000024795.12"; transcript_id "ENSMUST00000225408.2"; gene_type "protein_coding"; gene_name "Kif20b"; transcript_type "nonsense_mediated_decay"; transcript_name "Kif20b-209"; exon_number 5; exon_id "ENSMUSE00001428146.2"; level 2; protein_id "ENSMUSP00000153592.2"; mgi_id "MGI:2444576"; tag "mRNA_start_NF"; tag "cds_start_NF"; havana_gene "OTTMUSG00000068143.1"; havana_transcript "OTTMUST00000164786.1";
chr19	HAVANA	UTR	34913026	34913137	0	+	.	gene_id "ENSMUSG00000024795.12"; transcript_id "ENSMUST00000225408.2"; gene_type "protein_coding"; gene_name "Kif20b"; transcript_type "nonsense_mediated_decay"; transcript_name "Kif20b-209"; exon_number 5; exon_id "ENSMUSE00001428146.2"; level 2; protein_id "ENSMUSP00000153592.2"; mgi_id "MGI:2444576"; tag "mRNA_start_NF"; tag "cds_start_NF"; havana_gene "OTTMUSG00000068143.1"; havana_transcript "OTTMUST00000164786.1";
chr19	ENSEMBL_gcm37	exon	34913026	34913137	1.78865372927599	+	.	gene_id "ENSMUSG00000024795.12"; transcript_id "ENSMUSG00000024795.12_tx_13"; exon_id "chr19_34913026_34913137_+"; exonnum "9"; txlen "5351";
chr19	ENSEMBL_gcm37	exon	34913026	34913137	1.78036224795468	+	.	gene_id "ENSMUSG00000024795.12"; transcript_id "ENSMUSG00000024795.12_tx_14"; exon_id "chr19_34913026_34913137_+"; exonnum "9"; txlen "5471";
chr19	ENSEMBL_gcm37	exon	34913026	34913137	1.7603188883359	+	.	gene_id "ENSMUSG00000024795.12"; transcript_id "ENSMUSG00000024795.12_tx_15"; exon_id "chr19_34913026_34913137_+"; exonnum "9"; txlen "5453";
chr19	ENSEMBL_gcm37	exon	34913026	34913137	0.224675804048548	+	.	gene_id "ENSMUSG00000024795.12"; transcript_id "ENSMUSG00000024795.12_tx_16"; exon_id "chr19_34913026_34913137_+"; exonnum "10"; txlen "5735";
chr19	ENSEMBL_gcm37	exon	34913026	34913137	0.224675804048548	+	.	gene_id "ENSMUSG00000024795.12"; transcript_id "ENSMUSG00000024795.12_tx_17"; exon_id "chr19_34913026_34913137_+"; exonnum "10"; txlen "5855";
chr19	ENSEMBL_gcm37	exon	34913026	34913137	3.44127791770565	+	.	gene_id "ENSMUSG00000024795.12"; transcript_id "ENSMUSG00000024795.12_tx_5"; exon_id "chr19_34913026_34913137_+"; exonnum "9"; txlen "5437";
chr19	ENSEMBL_gcm37	exon	34913026	34913137	3.40206474555788	+	.	gene_id "ENSMUSG00000024795.12"; transcript_id "ENSMUSG00000024795.12_tx_6"; exon_id "chr19_34913026_34913137_+"; exonnum "9"; txlen "5557";
chr19	ENSEMBL_gcm37	exon	34913026	34913137	3.08894085245811	+	.	gene_id "ENSMUSG00000024795.12"; transcript_id "ENSMUSG00000024795.12_tx_7"; exon_id "chr19_34913026_34913137_+"; exonnum "9"; txlen "5335";
chr19	ENSEMBL_gcm37	exon	34913026	34913137	3.04972768031033	+	.	gene_id "ENSMUSG00000024795.12"; transcript_id "ENSMUSG00000024795.12_tx_8"; exon_id "chr19_34913026_34913137_+"; exonnum "9"; txlen "5455";
chr19	HAVANA	exon	34913086	34913137	0	+	.	gene_id "ENSMUSG00000024795.12"; transcript_id "ENSMUST00000224728.2"; gene_type "protein_coding"; gene_name "Kif20b"; transcript_type "nonsense_mediated_decay"; transcript_name "Kif20b-207"; exon_number 1; exon_id "ENSMUSE00001424955.2"; level 2; protein_id "ENSMUSP00000153020.2"; mgi_id "MGI:2444576"; tag "mRNA_start_NF"; tag "cds_start_NF"; havana_gene "OTTMUSG00000068143.1"; havana_transcript "OTTMUST00000164788.1";
chr19	HAVANA	CDS	34913086	34913137	0	+	2	gene_id "ENSMUSG00000024795.12"; transcript_id "ENSMUST00000224728.2"; gene_type "protein_coding"; gene_name "Kif20b"; transcript_type "nonsense_mediated_decay"; transcript_name "Kif20b-207"; exon_number 1; exon_id "ENSMUSE00001424955.2"; level 2; protein_id "ENSMUSP00000153020.2"; mgi_id "MGI:2444576"; tag "mRNA_start_NF"; tag "cds_start_NF"; havana_gene "OTTMUSG00000068143.1"; havana_transcript "OTTMUST00000164788.1";
chr19	HAVANA	transcript	34913086	34953143	0	+	.	gene_id "ENSMUSG00000024795.12"; transcript_id "ENSMUST00000224728.2"; gene_type "protein_coding"; gene_name "Kif20b"; transcript_type "nonsense_mediated_decay"; transcript_name "Kif20b-207"; level 2; protein_id "ENSMUSP00000153020.2"; mgi_id "MGI:2444576"; tag "mRNA_start_NF"; tag "cds_start_NF"; havana_gene "OTTMUSG00000068143.1"; havana_transcript "OTTMUST00000164788.1";
chr19	HAVANA	exon	34914177	34914248	0	+	.	gene_id "ENSMUSG00000024795.12"; transcript_id "ENSMUST00000087341.7"; gene_type "protein_coding"; gene_name "Kif20b"; transcript_type "protein_coding"; transcript_name "Kif20b-201"; exon_number 10; exon_id "ENSMUSE00000462226.2"; level 2; protein_id "ENSMUSP00000084599.6"; transcript_support_level "5"; mgi_id "MGI:2444576"; tag "inferred_transcript_model"; tag "basic"; tag "Ensembl_canonical"; tag "GENCODE_Primary"; tag "appris_alternative_2"; tag "CCDS"; ccdsid "CCDS37967.1"; havana_gene "OTTMUSG00000068143.1"; havana_transcript "OTTMUST00000164725.1";
chr19	HAVANA	CDS	34914177	34914248	0	+	1	gene_id "ENSMUSG00000024795.12"; transcript_id "ENSMUST00000087341.7"; gene_type "protein_coding"; gene_name "Kif20b"; transcript_type "protein_coding"; transcript_name "Kif20b-201"; exon_number 10; exon_id "ENSMUSE00000462226.2"; level 2; protein_id "ENSMUSP00000084599.6"; transcript_support_level "5"; mgi_id "MGI:2444576"; tag "inferred_transcript_model"; tag "basic"; tag "Ensembl_canonical"; tag "GENCODE_Primary"; tag "appris_alternative_2"; tag "CCDS"; ccdsid "CCDS37967.1"; havana_gene "OTTMUSG00000068143.1"; havana_transcript "OTTMUST00000164725.1";
chr19	HAVANA	exon	34914177	34914248	0	+	.	gene_id "ENSMUSG00000024795.12"; transcript_id "ENSMUST00000223907.2"; gene_type "protein_coding"; gene_name "Kif20b"; transcript_type "protein_coding"; transcript_name "Kif20b-203"; exon_number 10; exon_id "ENSMUSE00000462226.2"; level 2; protein_id "ENSMUSP00000153034.2"; mgi_id "MGI:2444576"; tag "basic"; tag "appris_principal_4"; havana_gene "OTTMUSG00000068143.1"; havana_transcript "OTTMUST00000164726.1";
chr19	HAVANA	CDS	34914177	34914248	0	+	1	gene_id "ENSMUSG00000024795.12"; transcript_id "ENSMUST00000223907.2"; gene_type "protein_coding"; gene_name "Kif20b"; transcript_type "protein_coding"; transcript_name "Kif20b-203"; exon_number 10; exon_id "ENSMUSE00000462226.2"; level 2; protein_id "ENSMUSP00000153034.2"; mgi_id "MGI:2444576"; tag "basic"; tag "appris_principal_4"; havana_gene "OTTMUSG00000068143.1"; havana_transcript "OTTMUST00000164726.1";
chr19	HAVANA	exon	34914177	34914248	0	+	.	gene_id "ENSMUSG00000024795.12"; transcript_id "ENSMUST00000225408.2"; gene_type "protein_coding"; gene_name "Kif20b"; transcript_type "nonsense_mediated_decay"; transcript_name "Kif20b-209"; exon_number 6; exon_id "ENSMUSE00001425199.2"; level 2; protein_id "ENSMUSP00000153592.2"; mgi_id "MGI:2444576"; tag "mRNA_start_NF"; tag "cds_start_NF"; havana_gene "OTTMUSG00000068143.1"; havana_transcript "OTTMUST00000164786.1";
chr19	HAVANA	UTR	34914177	34914248	0	+	.	gene_id "ENSMUSG00000024795.12"; transcript_id "ENSMUST00000225408.2"; gene_type "protein_coding"; gene_name "Kif20b"; transcript_type "nonsense_mediated_decay"; transcript_name "Kif20b-209"; exon_number 6; exon_id "ENSMUSE00001425199.2"; level 2; protein_id "ENSMUSP00000153592.2"; mgi_id "MGI:2444576"; tag "mRNA_start_NF"; tag "cds_start_NF"; havana_gene "OTTMUSG00000068143.1"; havana_transcript "OTTMUST00000164786.1";
chr19	HAVANA	exon	34914177	34914248	0	+	.	gene_id "ENSMUSG00000024795.12"; transcript_id "ENSMUST00000224728.2"; gene_type "protein_coding"; gene_name "Kif20b"; transcript_type "nonsense_mediated_decay"; transcript_name "Kif20b-207"; exon_number 2; exon_id "ENSMUSE00000462226.2"; level 2; protein_id "ENSMUSP00000153020.2"; mgi_id "MGI:2444576"; tag "mRNA_start_NF"; tag "cds_start_NF"; havana_gene "OTTMUSG00000068143.1"; havana_transcript "OTTMUST00000164788.1";
chr19	HAVANA	CDS	34914177	34914248	0	+	1	gene_id "ENSMUSG00000024795.12"; transcript_id "ENSMUST00000224728.2"; gene_type "protein_coding"; gene_name "Kif20b"; transcript_type "nonsense_mediated_decay"; transcript_name "Kif20b-207"; exon_number 2; exon_id "ENSMUSE00000462226.2"; level 2; protein_id "ENSMUSP00000153020.2"; mgi_id "MGI:2444576"; tag "mRNA_start_NF"; tag "cds_start_NF"; havana_gene "OTTMUSG00000068143.1"; havana_transcript "OTTMUST00000164788.1";
chr19	ENSEMBL_gcm37	exon	34914177	34914248	1.78865372927599	+	.	gene_id "ENSMUSG00000024795.12"; transcript_id "ENSMUSG00000024795.12_tx_13"; exon_id "chr19_34914177_34914248_+"; exonnum "10"; txlen "5351";
chr19	ENSEMBL_gcm37	exon	34914177	34914248	1.78036224795468	+	.	gene_id "ENSMUSG00000024795.12"; transcript_id "ENSMUSG00000024795.12_tx_14"; exon_id "chr19_34914177_34914248_+"; exonnum "10"; txlen "5471";
chr19	ENSEMBL_gcm37	exon	34914177	34914248	1.7603188883359	+	.	gene_id "ENSMUSG00000024795.12"; transcript_id "ENSMUSG00000024795.12_tx_15"; exon_id "chr19_34914177_34914248_+"; exonnum "10"; txlen "5453";
chr19	ENSEMBL_gcm37	exon	34914177	34914248	0.224675804048548	+	.	gene_id "ENSMUSG00000024795.12"; transcript_id "ENSMUSG00000024795.12_tx_16"; exon_id "chr19_34914177_34914248_+"; exonnum "11"; txlen "5735";
chr19	ENSEMBL_gcm37	exon	34914177	34914248	0.224675804048548	+	.	gene_id "ENSMUSG00000024795.12"; transcript_id "ENSMUSG00000024795.12_tx_17"; exon_id "chr19_34914177_34914248_+"; exonnum "11"; txlen "5855";
chr19	ENSEMBL_gcm37	exon	34914177	34914248	3.44127791770565	+	.	gene_id "ENSMUSG00000024795.12"; transcript_id "ENSMUSG00000024795.12_tx_5"; exon_id "chr19_34914177_34914248_+"; exonnum "10"; txlen "5437";
chr19	ENSEMBL_gcm37	exon	34914177	34914248	3.40206474555788	+	.	gene_id "ENSMUSG00000024795.12"; transcript_id "ENSMUSG00000024795.12_tx_6"; exon_id "chr19_34914177_34914248_+"; exonnum "10"; txlen "5557";
chr19	ENSEMBL_gcm37	exon	34914177	34914248	3.08894085245811	+	.	gene_id "ENSMUSG00000024795.12"; transcript_id "ENSMUSG00000024795.12_tx_7"; exon_id "chr19_34914177_34914248_+"; exonnum "10"; txlen "5335";
chr19	ENSEMBL_gcm37	exon	34914177	34914248	3.04972768031033	+	.	gene_id "ENSMUSG00000024795.12"; transcript_id "ENSMUSG00000024795.12_tx_8"; exon_id "chr19_34914177_34914248_+"; exonnum "10"; txlen "5455";
chr19	HAVANA	exon	34914338	34914342	0	+	.	gene_id "ENSMUSG00000024795.12"; transcript_id "ENSMUST00000225408.2"; gene_type "protein_coding"; gene_name "Kif20b"; transcript_type "nonsense_mediated_decay"; transcript_name "Kif20b-209"; exon_number 7; exon_id "ENSMUSE00001467189.2"; level 2; protein_id "ENSMUSP00000153592.2"; mgi_id "MGI:2444576"; tag "mRNA_start_NF"; tag "cds_start_NF"; havana_gene "OTTMUSG00000068143.1"; havana_transcript "OTTMUST00000164786.1";
chr19	HAVANA	UTR	34914338	34914342	0	+	.	gene_id "ENSMUSG00000024795.12"; transcript_id "ENSMUST00000225408.2"; gene_type "protein_coding"; gene_name "Kif20b"; transcript_type "nonsense_mediated_decay"; transcript_name "Kif20b-209"; exon_number 7; exon_id "ENSMUSE00001467189.2"; level 2; protein_id "ENSMUSP00000153592.2"; mgi_id "MGI:2444576"; tag "mRNA_start_NF"; tag "cds_start_NF"; havana_gene "OTTMUSG00000068143.1"; havana_transcript "OTTMUST00000164786.1";
chr19	HAVANA	exon	34914338	34914484	0	+	.	gene_id "ENSMUSG00000024795.12"; transcript_id "ENSMUST00000087341.7"; gene_type "protein_coding"; gene_name "Kif20b"; transcript_type "protein_coding"; transcript_name "Kif20b-201"; exon_number 11; exon_id "ENSMUSE00000691757.2"; level 2; protein_id "ENSMUSP00000084599.6"; transcript_support_level "5"; mgi_id "MGI:2444576"; tag "inferred_transcript_model"; tag "basic"; tag "Ensembl_canonical"; tag "GENCODE_Primary"; tag "appris_alternative_2"; tag "CCDS"; ccdsid "CCDS37967.1"; havana_gene "OTTMUSG00000068143.1"; havana_transcript "OTTMUST00000164725.1";
chr19	HAVANA	CDS	34914338	34914484	0	+	1	gene_id "ENSMUSG00000024795.12"; transcript_id "ENSMUST00000087341.7"; gene_type "protein_coding"; gene_name "Kif20b"; transcript_type "protein_coding"; transcript_name "Kif20b-201"; exon_number 11; exon_id "ENSMUSE00000691757.2"; level 2; protein_id "ENSMUSP00000084599.6"; transcript_support_level "5"; mgi_id "MGI:2444576"; tag "inferred_transcript_model"; tag "basic"; tag "Ensembl_canonical"; tag "GENCODE_Primary"; tag "appris_alternative_2"; tag "CCDS"; ccdsid "CCDS37967.1"; havana_gene "OTTMUSG00000068143.1"; havana_transcript "OTTMUST00000164725.1";
chr19	HAVANA	exon	34914338	34914484	0	+	.	gene_id "ENSMUSG00000024795.12"; transcript_id "ENSMUST00000223907.2"; gene_type "protein_coding"; gene_name "Kif20b"; transcript_type "protein_coding"; transcript_name "Kif20b-203"; exon_number 11; exon_id "ENSMUSE00000691757.2"; level 2; protein_id "ENSMUSP00000153034.2"; mgi_id "MGI:2444576"; tag "basic"; tag "appris_principal_4"; havana_gene "OTTMUSG00000068143.1"; havana_transcript "OTTMUST00000164726.1";
chr19	HAVANA	CDS	34914338	34914484	0	+	1	gene_id "ENSMUSG00000024795.12"; transcript_id "ENSMUST00000223907.2"; gene_type "protein_coding"; gene_name "Kif20b"; transcript_type "protein_coding"; transcript_name "Kif20b-203"; exon_number 11; exon_id "ENSMUSE00000691757.2"; level 2; protein_id "ENSMUSP00000153034.2"; mgi_id "MGI:2444576"; tag "basic"; tag "appris_principal_4"; havana_gene "OTTMUSG00000068143.1"; havana_transcript "OTTMUST00000164726.1";
chr19	ENSEMBL_gcm37	exon	34914338	34914484	1.78865372927599	+	.	gene_id "ENSMUSG00000024795.12"; transcript_id "ENSMUSG00000024795.12_tx_13"; exon_id "chr19_34914338_34914484_+"; exonnum "11"; txlen "5351";
chr19	ENSEMBL_gcm37	exon	34914338	34914484	1.78036224795468	+	.	gene_id "ENSMUSG00000024795.12"; transcript_id "ENSMUSG00000024795.12_tx_14"; exon_id "chr19_34914338_34914484_+"; exonnum "11"; txlen "5471";
chr19	ENSEMBL_gcm37	exon	34914338	34914484	1.7603188883359	+	.	gene_id "ENSMUSG00000024795.12"; transcript_id "ENSMUSG00000024795.12_tx_15"; exon_id "chr19_34914338_34914484_+"; exonnum "11"; txlen "5453";
chr19	ENSEMBL_gcm37	exon	34914338	34914484	0.224675804048548	+	.	gene_id "ENSMUSG00000024795.12"; transcript_id "ENSMUSG00000024795.12_tx_16"; exon_id "chr19_34914338_34914484_+"; exonnum "12"; txlen "5735";
chr19	ENSEMBL_gcm37	exon	34914338	34914484	0.224675804048548	+	.	gene_id "ENSMUSG00000024795.12"; transcript_id "ENSMUSG00000024795.12_tx_17"; exon_id "chr19_34914338_34914484_+"; exonnum "12"; txlen "5855";
chr19	ENSEMBL_gcm37	exon	34914338	34914484	3.44127791770565	+	.	gene_id "ENSMUSG00000024795.12"; transcript_id "ENSMUSG00000024795.12_tx_5"; exon_id "chr19_34914338_34914484_+"; exonnum "11"; txlen "5437";
chr19	ENSEMBL_gcm37	exon	34914338	34914484	3.40206474555788	+	.	gene_id "ENSMUSG00000024795.12"; transcript_id "ENSMUSG00000024795.12_tx_6"; exon_id "chr19_34914338_34914484_+"; exonnum "11"; txlen "5557";
chr19	ENSEMBL_gcm37	exon	34914338	34914484	3.08894085245811	+	.	gene_id "ENSMUSG00000024795.12"; transcript_id "ENSMUSG00000024795.12_tx_7"; exon_id "chr19_34914338_34914484_+"; exonnum "11"; txlen "5335";
chr19	ENSEMBL_gcm37	exon	34914338	34914484	3.04972768031033	+	.	gene_id "ENSMUSG00000024795.12"; transcript_id "ENSMUSG00000024795.12_tx_8"; exon_id "chr19_34914338_34914484_+"; exonnum "11"; txlen "5455";
chr19	HAVANA	CDS	34914367	34914394	0	+	1	gene_id "ENSMUSG00000024795.12"; transcript_id "ENSMUST00000224728.2"; gene_type "protein_coding"; gene_name "Kif20b"; transcript_type "nonsense_mediated_decay"; transcript_name "Kif20b-207"; exon_number 3; exon_id "ENSMUSE00001422528.2"; level 2; protein_id "ENSMUSP00000153020.2"; mgi_id "MGI:2444576"; tag "mRNA_start_NF"; tag "cds_start_NF"; havana_gene "OTTMUSG00000068143.1"; havana_transcript "OTTMUST00000164788.1";
chr19	HAVANA	exon	34914367	34914484	0	+	.	gene_id "ENSMUSG00000024795.12"; transcript_id "ENSMUST00000224728.2"; gene_type "protein_coding"; gene_name "Kif20b"; transcript_type "nonsense_mediated_decay"; transcript_name "Kif20b-207"; exon_number 3; exon_id "ENSMUSE00001422528.2"; level 2; protein_id "ENSMUSP00000153020.2"; mgi_id "MGI:2444576"; tag "mRNA_start_NF"; tag "cds_start_NF"; havana_gene "OTTMUSG00000068143.1"; havana_transcript "OTTMUST00000164788.1";
chr19	HAVANA	stop_codon	34914395	34914397	0	+	0	gene_id "ENSMUSG00000024795.12"; transcript_id "ENSMUST00000224728.2"; gene_type "protein_coding"; gene_name "Kif20b"; transcript_type "nonsense_mediated_decay"; transcript_name "Kif20b-207"; exon_number 3; exon_id "ENSMUSE00001422528.2"; level 2; protein_id "ENSMUSP00000153020.2"; mgi_id "MGI:2444576"; tag "mRNA_start_NF"; tag "cds_start_NF"; havana_gene "OTTMUSG00000068143.1"; havana_transcript "OTTMUST00000164788.1";
chr19	HAVANA	UTR	34914395	34914484	0	+	.	gene_id "ENSMUSG00000024795.12"; transcript_id "ENSMUST00000224728.2"; gene_type "protein_coding"; gene_name "Kif20b"; transcript_type "nonsense_mediated_decay"; transcript_name "Kif20b-207"; exon_number 3; exon_id "ENSMUSE00001422528.2"; level 2; protein_id "ENSMUSP00000153020.2"; mgi_id "MGI:2444576"; tag "mRNA_start_NF"; tag "cds_start_NF"; havana_gene "OTTMUSG00000068143.1"; havana_transcript "OTTMUST00000164788.1";
chr19	HAVANA	exon	34914714	34914873	0	+	.	gene_id "ENSMUSG00000024795.12"; transcript_id "ENSMUST00000087341.7"; gene_type "protein_coding"; gene_name "Kif20b"; transcript_type "protein_coding"; transcript_name "Kif20b-201"; exon_number 12; exon_id "ENSMUSE00000641968.2"; level 2; protein_id "ENSMUSP00000084599.6"; transcript_support_level "5"; mgi_id "MGI:2444576"; tag "inferred_transcript_model"; tag "basic"; tag "Ensembl_canonical"; tag "GENCODE_Primary"; tag "appris_alternative_2"; tag "CCDS"; ccdsid "CCDS37967.1"; havana_gene "OTTMUSG00000068143.1"; havana_transcript "OTTMUST00000164725.1";
chr19	HAVANA	CDS	34914714	34914873	0	+	1	gene_id "ENSMUSG00000024795.12"; transcript_id "ENSMUST00000087341.7"; gene_type "protein_coding"; gene_name "Kif20b"; transcript_type "protein_coding"; transcript_name "Kif20b-201"; exon_number 12; exon_id "ENSMUSE00000641968.2"; level 2; protein_id "ENSMUSP00000084599.6"; transcript_support_level "5"; mgi_id "MGI:2444576"; tag "inferred_transcript_model"; tag "basic"; tag "Ensembl_canonical"; tag "GENCODE_Primary"; tag "appris_alternative_2"; tag "CCDS"; ccdsid "CCDS37967.1"; havana_gene "OTTMUSG00000068143.1"; havana_transcript "OTTMUST00000164725.1";
chr19	HAVANA	exon	34914714	34914873	0	+	.	gene_id "ENSMUSG00000024795.12"; transcript_id "ENSMUST00000223907.2"; gene_type "protein_coding"; gene_name "Kif20b"; transcript_type "protein_coding"; transcript_name "Kif20b-203"; exon_number 12; exon_id "ENSMUSE00000641968.2"; level 2; protein_id "ENSMUSP00000153034.2"; mgi_id "MGI:2444576"; tag "basic"; tag "appris_principal_4"; havana_gene "OTTMUSG00000068143.1"; havana_transcript "OTTMUST00000164726.1";
chr19	HAVANA	CDS	34914714	34914873	0	+	1	gene_id "ENSMUSG00000024795.12"; transcript_id "ENSMUST00000223907.2"; gene_type "protein_coding"; gene_name "Kif20b"; transcript_type "protein_coding"; transcript_name "Kif20b-203"; exon_number 12; exon_id "ENSMUSE00000641968.2"; level 2; protein_id "ENSMUSP00000153034.2"; mgi_id "MGI:2444576"; tag "basic"; tag "appris_principal_4"; havana_gene "OTTMUSG00000068143.1"; havana_transcript "OTTMUST00000164726.1";
chr19	HAVANA	exon	34914714	34914873	0	+	.	gene_id "ENSMUSG00000024795.12"; transcript_id "ENSMUST00000224728.2"; gene_type "protein_coding"; gene_name "Kif20b"; transcript_type "nonsense_mediated_decay"; transcript_name "Kif20b-207"; exon_number 4; exon_id "ENSMUSE00001428444.2"; level 2; protein_id "ENSMUSP00000153020.2"; mgi_id "MGI:2444576"; tag "mRNA_start_NF"; tag "cds_start_NF"; havana_gene "OTTMUSG00000068143.1"; havana_transcript "OTTMUST00000164788.1";
chr19	HAVANA	UTR	34914714	34914873	0	+	.	gene_id "ENSMUSG00000024795.12"; transcript_id "ENSMUST00000224728.2"; gene_type "protein_coding"; gene_name "Kif20b"; transcript_type "nonsense_mediated_decay"; transcript_name "Kif20b-207"; exon_number 4; exon_id "ENSMUSE00001428444.2"; level 2; protein_id "ENSMUSP00000153020.2"; mgi_id "MGI:2444576"; tag "mRNA_start_NF"; tag "cds_start_NF"; havana_gene "OTTMUSG00000068143.1"; havana_transcript "OTTMUST00000164788.1";
chr19	ENSEMBL_gcm37	exon	34914714	34914873	1.78865372927599	+	.	gene_id "ENSMUSG00000024795.12"; transcript_id "ENSMUSG00000024795.12_tx_13"; exon_id "chr19_34914714_34914873_+"; exonnum "12"; txlen "5351";
chr19	ENSEMBL_gcm37	exon	34914714	34914873	1.78036224795468	+	.	gene_id "ENSMUSG00000024795.12"; transcript_id "ENSMUSG00000024795.12_tx_14"; exon_id "chr19_34914714_34914873_+"; exonnum "12"; txlen "5471";
chr19	ENSEMBL_gcm37	exon	34914714	34914873	1.7603188883359	+	.	gene_id "ENSMUSG00000024795.12"; transcript_id "ENSMUSG00000024795.12_tx_15"; exon_id "chr19_34914714_34914873_+"; exonnum "12"; txlen "5453";
chr19	ENSEMBL_gcm37	exon	34914714	34914873	0.224675804048548	+	.	gene_id "ENSMUSG00000024795.12"; transcript_id "ENSMUSG00000024795.12_tx_16"; exon_id "chr19_34914714_34914873_+"; exonnum "13"; txlen "5735";
chr19	ENSEMBL_gcm37	exon	34914714	34914873	0.224675804048548	+	.	gene_id "ENSMUSG00000024795.12"; transcript_id "ENSMUSG00000024795.12_tx_17"; exon_id "chr19_34914714_34914873_+"; exonnum "13"; txlen "5855";
chr19	ENSEMBL_gcm37	exon	34914714	34914873	3.44127791770565	+	.	gene_id "ENSMUSG00000024795.12"; transcript_id "ENSMUSG00000024795.12_tx_5"; exon_id "chr19_34914714_34914873_+"; exonnum "12"; txlen "5437";
chr19	ENSEMBL_gcm37	exon	34914714	34914873	3.40206474555788	+	.	gene_id "ENSMUSG00000024795.12"; transcript_id "ENSMUSG00000024795.12_tx_6"; exon_id "chr19_34914714_34914873_+"; exonnum "12"; txlen "5557";
chr19	ENSEMBL_gcm37	exon	34914714	34914873	3.08894085245811	+	.	gene_id "ENSMUSG00000024795.12"; transcript_id "ENSMUSG00000024795.12_tx_7"; exon_id "chr19_34914714_34914873_+"; exonnum "12"; txlen "5335";
chr19	ENSEMBL_gcm37	exon	34914714	34914873	3.04972768031033	+	.	gene_id "ENSMUSG00000024795.12"; transcript_id "ENSMUSG00000024795.12_tx_8"; exon_id "chr19_34914714_34914873_+"; exonnum "12"; txlen "5455";
chr19	HAVANA	exon	34915653	34915940	0	+	.	gene_id "ENSMUSG00000024795.12"; transcript_id "ENSMUST00000087341.7"; gene_type "protein_coding"; gene_name "Kif20b"; transcript_type "protein_coding"; transcript_name "Kif20b-201"; exon_number 13; exon_id "ENSMUSE00000641967.2"; level 2; protein_id "ENSMUSP00000084599.6"; transcript_support_level "5"; mgi_id "MGI:2444576"; tag "inferred_transcript_model"; tag "basic"; tag "Ensembl_canonical"; tag "GENCODE_Primary"; tag "appris_alternative_2"; tag "CCDS"; ccdsid "CCDS37967.1"; havana_gene "OTTMUSG00000068143.1"; havana_transcript "OTTMUST00000164725.1";
chr19	HAVANA	CDS	34915653	34915940	0	+	0	gene_id "ENSMUSG00000024795.12"; transcript_id "ENSMUST00000087341.7"; gene_type "protein_coding"; gene_name "Kif20b"; transcript_type "protein_coding"; transcript_name "Kif20b-201"; exon_number 13; exon_id "ENSMUSE00000641967.2"; level 2; protein_id "ENSMUSP00000084599.6"; transcript_support_level "5"; mgi_id "MGI:2444576"; tag "inferred_transcript_model"; tag "basic"; tag "Ensembl_canonical"; tag "GENCODE_Primary"; tag "appris_alternative_2"; tag "CCDS"; ccdsid "CCDS37967.1"; havana_gene "OTTMUSG00000068143.1"; havana_transcript "OTTMUST00000164725.1";
chr19	HAVANA	exon	34915653	34915940	0	+	.	gene_id "ENSMUSG00000024795.12"; transcript_id "ENSMUST00000223907.2"; gene_type "protein_coding"; gene_name "Kif20b"; transcript_type "protein_coding"; transcript_name "Kif20b-203"; exon_number 13; exon_id "ENSMUSE00000641967.2"; level 2; protein_id "ENSMUSP00000153034.2"; mgi_id "MGI:2444576"; tag "basic"; tag "appris_principal_4"; havana_gene "OTTMUSG00000068143.1"; havana_transcript "OTTMUST00000164726.1";
chr19	HAVANA	CDS	34915653	34915940	0	+	0	gene_id "ENSMUSG00000024795.12"; transcript_id "ENSMUST00000223907.2"; gene_type "protein_coding"; gene_name "Kif20b"; transcript_type "protein_coding"; transcript_name "Kif20b-203"; exon_number 13; exon_id "ENSMUSE00000641967.2"; level 2; protein_id "ENSMUSP00000153034.2"; mgi_id "MGI:2444576"; tag "basic"; tag "appris_principal_4"; havana_gene "OTTMUSG00000068143.1"; havana_transcript "OTTMUST00000164726.1";
chr19	HAVANA	exon	34915653	34915940	0	+	.	gene_id "ENSMUSG00000024795.12"; transcript_id "ENSMUST00000224728.2"; gene_type "protein_coding"; gene_name "Kif20b"; transcript_type "nonsense_mediated_decay"; transcript_name "Kif20b-207"; exon_number 5; exon_id "ENSMUSE00001424032.2"; level 2; protein_id "ENSMUSP00000153020.2"; mgi_id "MGI:2444576"; tag "mRNA_start_NF"; tag "cds_start_NF"; havana_gene "OTTMUSG00000068143.1"; havana_transcript "OTTMUST00000164788.1";
chr19	HAVANA	UTR	34915653	34915940	0	+	.	gene_id "ENSMUSG00000024795.12"; transcript_id "ENSMUST00000224728.2"; gene_type "protein_coding"; gene_name "Kif20b"; transcript_type "nonsense_mediated_decay"; transcript_name "Kif20b-207"; exon_number 5; exon_id "ENSMUSE00001424032.2"; level 2; protein_id "ENSMUSP00000153020.2"; mgi_id "MGI:2444576"; tag "mRNA_start_NF"; tag "cds_start_NF"; havana_gene "OTTMUSG00000068143.1"; havana_transcript "OTTMUST00000164788.1";
chr19	ENSEMBL_gcm37	exon	34915653	34915940	1.78865372927599	+	.	gene_id "ENSMUSG00000024795.12"; transcript_id "ENSMUSG00000024795.12_tx_13"; exon_id "chr19_34915653_34915940_+"; exonnum "13"; txlen "5351";
chr19	ENSEMBL_gcm37	exon	34915653	34915940	1.78036224795468	+	.	gene_id "ENSMUSG00000024795.12"; transcript_id "ENSMUSG00000024795.12_tx_14"; exon_id "chr19_34915653_34915940_+"; exonnum "13"; txlen "5471";
chr19	ENSEMBL_gcm37	exon	34915653	34915940	1.7603188883359	+	.	gene_id "ENSMUSG00000024795.12"; transcript_id "ENSMUSG00000024795.12_tx_15"; exon_id "chr19_34915653_34915940_+"; exonnum "13"; txlen "5453";
chr19	ENSEMBL_gcm37	exon	34915653	34915940	0.224675804048548	+	.	gene_id "ENSMUSG00000024795.12"; transcript_id "ENSMUSG00000024795.12_tx_16"; exon_id "chr19_34915653_34915940_+"; exonnum "14"; txlen "5735";
chr19	ENSEMBL_gcm37	exon	34915653	34915940	0.224675804048548	+	.	gene_id "ENSMUSG00000024795.12"; transcript_id "ENSMUSG00000024795.12_tx_17"; exon_id "chr19_34915653_34915940_+"; exonnum "14"; txlen "5855";
chr19	ENSEMBL_gcm37	exon	34915653	34915940	3.44127791770565	+	.	gene_id "ENSMUSG00000024795.12"; transcript_id "ENSMUSG00000024795.12_tx_5"; exon_id "chr19_34915653_34915940_+"; exonnum "13"; txlen "5437";
chr19	ENSEMBL_gcm37	exon	34915653	34915940	3.40206474555788	+	.	gene_id "ENSMUSG00000024795.12"; transcript_id "ENSMUSG00000024795.12_tx_6"; exon_id "chr19_34915653_34915940_+"; exonnum "13"; txlen "5557";
chr19	ENSEMBL_gcm37	exon	34915653	34915940	3.08894085245811	+	.	gene_id "ENSMUSG00000024795.12"; transcript_id "ENSMUSG00000024795.12_tx_7"; exon_id "chr19_34915653_34915940_+"; exonnum "13"; txlen "5335";
chr19	ENSEMBL_gcm37	exon	34915653	34915940	3.04972768031033	+	.	gene_id "ENSMUSG00000024795.12"; transcript_id "ENSMUSG00000024795.12_tx_8"; exon_id "chr19_34915653_34915940_+"; exonnum "13"; txlen "5455";
chr19	HAVANA	exon	34917188	34917327	0	+	.	gene_id "ENSMUSG00000024795.12"; transcript_id "ENSMUST00000087341.7"; gene_type "protein_coding"; gene_name "Kif20b"; transcript_type "protein_coding"; transcript_name "Kif20b-201"; exon_number 14; exon_id "ENSMUSE00000641966.2"; level 2; protein_id "ENSMUSP00000084599.6"; transcript_support_level "5"; mgi_id "MGI:2444576"; tag "inferred_transcript_model"; tag "basic"; tag "Ensembl_canonical"; tag "GENCODE_Primary"; tag "appris_alternative_2"; tag "CCDS"; ccdsid "CCDS37967.1"; havana_gene "OTTMUSG00000068143.1"; havana_transcript "OTTMUST00000164725.1";
chr19	HAVANA	CDS	34917188	34917327	0	+	0	gene_id "ENSMUSG00000024795.12"; transcript_id "ENSMUST00000087341.7"; gene_type "protein_coding"; gene_name "Kif20b"; transcript_type "protein_coding"; transcript_name "Kif20b-201"; exon_number 14; exon_id "ENSMUSE00000641966.2"; level 2; protein_id "ENSMUSP00000084599.6"; transcript_support_level "5"; mgi_id "MGI:2444576"; tag "inferred_transcript_model"; tag "basic"; tag "Ensembl_canonical"; tag "GENCODE_Primary"; tag "appris_alternative_2"; tag "CCDS"; ccdsid "CCDS37967.1"; havana_gene "OTTMUSG00000068143.1"; havana_transcript "OTTMUST00000164725.1";
chr19	HAVANA	exon	34917188	34917327	0	+	.	gene_id "ENSMUSG00000024795.12"; transcript_id "ENSMUST00000223907.2"; gene_type "protein_coding"; gene_name "Kif20b"; transcript_type "protein_coding"; transcript_name "Kif20b-203"; exon_number 14; exon_id "ENSMUSE00000641966.2"; level 2; protein_id "ENSMUSP00000153034.2"; mgi_id "MGI:2444576"; tag "basic"; tag "appris_principal_4"; havana_gene "OTTMUSG00000068143.1"; havana_transcript "OTTMUST00000164726.1";
chr19	HAVANA	CDS	34917188	34917327	0	+	0	gene_id "ENSMUSG00000024795.12"; transcript_id "ENSMUST00000223907.2"; gene_type "protein_coding"; gene_name "Kif20b"; transcript_type "protein_coding"; transcript_name "Kif20b-203"; exon_number 14; exon_id "ENSMUSE00000641966.2"; level 2; protein_id "ENSMUSP00000153034.2"; mgi_id "MGI:2444576"; tag "basic"; tag "appris_principal_4"; havana_gene "OTTMUSG00000068143.1"; havana_transcript "OTTMUST00000164726.1";
chr19	HAVANA	exon	34917188	34917327	0	+	.	gene_id "ENSMUSG00000024795.12"; transcript_id "ENSMUST00000224728.2"; gene_type "protein_coding"; gene_name "Kif20b"; transcript_type "nonsense_mediated_decay"; transcript_name "Kif20b-207"; exon_number 6; exon_id "ENSMUSE00001427270.2"; level 2; protein_id "ENSMUSP00000153020.2"; mgi_id "MGI:2444576"; tag "mRNA_start_NF"; tag "cds_start_NF"; havana_gene "OTTMUSG00000068143.1"; havana_transcript "OTTMUST00000164788.1";
chr19	HAVANA	UTR	34917188	34917327	0	+	.	gene_id "ENSMUSG00000024795.12"; transcript_id "ENSMUST00000224728.2"; gene_type "protein_coding"; gene_name "Kif20b"; transcript_type "nonsense_mediated_decay"; transcript_name "Kif20b-207"; exon_number 6; exon_id "ENSMUSE00001427270.2"; level 2; protein_id "ENSMUSP00000153020.2"; mgi_id "MGI:2444576"; tag "mRNA_start_NF"; tag "cds_start_NF"; havana_gene "OTTMUSG00000068143.1"; havana_transcript "OTTMUST00000164788.1";
chr19	ENSEMBL_gcm37	exon	34917188	34917327	1.78865372927599	+	.	gene_id "ENSMUSG00000024795.12"; transcript_id "ENSMUSG00000024795.12_tx_13"; exon_id "chr19_34917188_34917327_+"; exonnum "14"; txlen "5351";
chr19	ENSEMBL_gcm37	exon	34917188	34917327	1.78036224795468	+	.	gene_id "ENSMUSG00000024795.12"; transcript_id "ENSMUSG00000024795.12_tx_14"; exon_id "chr19_34917188_34917327_+"; exonnum "14"; txlen "5471";
chr19	ENSEMBL_gcm37	exon	34917188	34917327	1.7603188883359	+	.	gene_id "ENSMUSG00000024795.12"; transcript_id "ENSMUSG00000024795.12_tx_15"; exon_id "chr19_34917188_34917327_+"; exonnum "14"; txlen "5453";
chr19	ENSEMBL_gcm37	exon	34917188	34917327	0.224675804048548	+	.	gene_id "ENSMUSG00000024795.12"; transcript_id "ENSMUSG00000024795.12_tx_16"; exon_id "chr19_34917188_34917327_+"; exonnum "15"; txlen "5735";
chr19	ENSEMBL_gcm37	exon	34917188	34917327	0.224675804048548	+	.	gene_id "ENSMUSG00000024795.12"; transcript_id "ENSMUSG00000024795.12_tx_17"; exon_id "chr19_34917188_34917327_+"; exonnum "15"; txlen "5855";
chr19	ENSEMBL_gcm37	exon	34917188	34917327	3.44127791770565	+	.	gene_id "ENSMUSG00000024795.12"; transcript_id "ENSMUSG00000024795.12_tx_5"; exon_id "chr19_34917188_34917327_+"; exonnum "14"; txlen "5437";
chr19	ENSEMBL_gcm37	exon	34917188	34917327	3.40206474555788	+	.	gene_id "ENSMUSG00000024795.12"; transcript_id "ENSMUSG00000024795.12_tx_6"; exon_id "chr19_34917188_34917327_+"; exonnum "14"; txlen "5557";
chr19	ENSEMBL_gcm37	exon	34917188	34917327	3.08894085245811	+	.	gene_id "ENSMUSG00000024795.12"; transcript_id "ENSMUSG00000024795.12_tx_7"; exon_id "chr19_34917188_34917327_+"; exonnum "14"; txlen "5335";
chr19	ENSEMBL_gcm37	exon	34917188	34917327	3.04972768031033	+	.	gene_id "ENSMUSG00000024795.12"; transcript_id "ENSMUSG00000024795.12_tx_8"; exon_id "chr19_34917188_34917327_+"; exonnum "14"; txlen "5455";
chr19	HAVANA	exon	34917493	34917631	0	+	.	gene_id "ENSMUSG00000024795.12"; transcript_id "ENSMUST00000087341.7"; gene_type "protein_coding"; gene_name "Kif20b"; transcript_type "protein_coding"; transcript_name "Kif20b-201"; exon_number 15; exon_id "ENSMUSE00000641965.2"; level 2; protein_id "ENSMUSP00000084599.6"; transcript_support_level "5"; mgi_id "MGI:2444576"; tag "inferred_transcript_model"; tag "basic"; tag "Ensembl_canonical"; tag "GENCODE_Primary"; tag "appris_alternative_2"; tag "CCDS"; ccdsid "CCDS37967.1"; havana_gene "OTTMUSG00000068143.1"; havana_transcript "OTTMUST00000164725.1";
chr19	HAVANA	CDS	34917493	34917631	0	+	1	gene_id "ENSMUSG00000024795.12"; transcript_id "ENSMUST00000087341.7"; gene_type "protein_coding"; gene_name "Kif20b"; transcript_type "protein_coding"; transcript_name "Kif20b-201"; exon_number 15; exon_id "ENSMUSE00000641965.2"; level 2; protein_id "ENSMUSP00000084599.6"; transcript_support_level "5"; mgi_id "MGI:2444576"; tag "inferred_transcript_model"; tag "basic"; tag "Ensembl_canonical"; tag "GENCODE_Primary"; tag "appris_alternative_2"; tag "CCDS"; ccdsid "CCDS37967.1"; havana_gene "OTTMUSG00000068143.1"; havana_transcript "OTTMUST00000164725.1";
chr19	HAVANA	exon	34917493	34917631	0	+	.	gene_id "ENSMUSG00000024795.12"; transcript_id "ENSMUST00000223907.2"; gene_type "protein_coding"; gene_name "Kif20b"; transcript_type "protein_coding"; transcript_name "Kif20b-203"; exon_number 15; exon_id "ENSMUSE00000641965.2"; level 2; protein_id "ENSMUSP00000153034.2"; mgi_id "MGI:2444576"; tag "basic"; tag "appris_principal_4"; havana_gene "OTTMUSG00000068143.1"; havana_transcript "OTTMUST00000164726.1";
chr19	HAVANA	CDS	34917493	34917631	0	+	1	gene_id "ENSMUSG00000024795.12"; transcript_id "ENSMUST00000223907.2"; gene_type "protein_coding"; gene_name "Kif20b"; transcript_type "protein_coding"; transcript_name "Kif20b-203"; exon_number 15; exon_id "ENSMUSE00000641965.2"; level 2; protein_id "ENSMUSP00000153034.2"; mgi_id "MGI:2444576"; tag "basic"; tag "appris_principal_4"; havana_gene "OTTMUSG00000068143.1"; havana_transcript "OTTMUST00000164726.1";
chr19	HAVANA	exon	34917493	34917631	0	+	.	gene_id "ENSMUSG00000024795.12"; transcript_id "ENSMUST00000224728.2"; gene_type "protein_coding"; gene_name "Kif20b"; transcript_type "nonsense_mediated_decay"; transcript_name "Kif20b-207"; exon_number 7; exon_id "ENSMUSE00001428302.2"; level 2; protein_id "ENSMUSP00000153020.2"; mgi_id "MGI:2444576"; tag "mRNA_start_NF"; tag "cds_start_NF"; havana_gene "OTTMUSG00000068143.1"; havana_transcript "OTTMUST00000164788.1";
chr19	HAVANA	UTR	34917493	34917631	0	+	.	gene_id "ENSMUSG00000024795.12"; transcript_id "ENSMUST00000224728.2"; gene_type "protein_coding"; gene_name "Kif20b"; transcript_type "nonsense_mediated_decay"; transcript_name "Kif20b-207"; exon_number 7; exon_id "ENSMUSE00001428302.2"; level 2; protein_id "ENSMUSP00000153020.2"; mgi_id "MGI:2444576"; tag "mRNA_start_NF"; tag "cds_start_NF"; havana_gene "OTTMUSG00000068143.1"; havana_transcript "OTTMUST00000164788.1";
chr19	ENSEMBL_gcm37	exon	34917493	34917631	1.78865372927599	+	.	gene_id "ENSMUSG00000024795.12"; transcript_id "ENSMUSG00000024795.12_tx_13"; exon_id "chr19_34917493_34917631_+"; exonnum "15"; txlen "5351";
chr19	ENSEMBL_gcm37	exon	34917493	34917631	1.78036224795468	+	.	gene_id "ENSMUSG00000024795.12"; transcript_id "ENSMUSG00000024795.12_tx_14"; exon_id "chr19_34917493_34917631_+"; exonnum "15"; txlen "5471";
chr19	ENSEMBL_gcm37	exon	34917493	34917631	1.7603188883359	+	.	gene_id "ENSMUSG00000024795.12"; transcript_id "ENSMUSG00000024795.12_tx_15"; exon_id "chr19_34917493_34917631_+"; exonnum "15"; txlen "5453";
chr19	ENSEMBL_gcm37	exon	34917493	34917631	0.224675804048548	+	.	gene_id "ENSMUSG00000024795.12"; transcript_id "ENSMUSG00000024795.12_tx_16"; exon_id "chr19_34917493_34917631_+"; exonnum "16"; txlen "5735";
chr19	ENSEMBL_gcm37	exon	34917493	34917631	0.224675804048548	+	.	gene_id "ENSMUSG00000024795.12"; transcript_id "ENSMUSG00000024795.12_tx_17"; exon_id "chr19_34917493_34917631_+"; exonnum "16"; txlen "5855";
chr19	ENSEMBL_gcm37	exon	34917493	34917631	3.44127791770565	+	.	gene_id "ENSMUSG00000024795.12"; transcript_id "ENSMUSG00000024795.12_tx_5"; exon_id "chr19_34917493_34917631_+"; exonnum "15"; txlen "5437";
chr19	ENSEMBL_gcm37	exon	34917493	34917631	3.40206474555788	+	.	gene_id "ENSMUSG00000024795.12"; transcript_id "ENSMUSG00000024795.12_tx_6"; exon_id "chr19_34917493_34917631_+"; exonnum "15"; txlen "5557";
chr19	ENSEMBL_gcm37	exon	34917493	34917631	3.08894085245811	+	.	gene_id "ENSMUSG00000024795.12"; transcript_id "ENSMUSG00000024795.12_tx_7"; exon_id "chr19_34917493_34917631_+"; exonnum "15"; txlen "5335";
chr19	ENSEMBL_gcm37	exon	34917493	34917631	3.04972768031033	+	.	gene_id "ENSMUSG00000024795.12"; transcript_id "ENSMUSG00000024795.12_tx_8"; exon_id "chr19_34917493_34917631_+"; exonnum "15"; txlen "5455";
chr19	HAVANA	exon	34918613	34918841	0	+	.	gene_id "ENSMUSG00000024795.12"; transcript_id "ENSMUST00000087341.7"; gene_type "protein_coding"; gene_name "Kif20b"; transcript_type "protein_coding"; transcript_name "Kif20b-201"; exon_number 16; exon_id "ENSMUSE00000619856.3"; level 2; protein_id "ENSMUSP00000084599.6"; transcript_support_level "5"; mgi_id "MGI:2444576"; tag "inferred_transcript_model"; tag "basic"; tag "Ensembl_canonical"; tag "GENCODE_Primary"; tag "appris_alternative_2"; tag "CCDS"; ccdsid "CCDS37967.1"; havana_gene "OTTMUSG00000068143.1"; havana_transcript "OTTMUST00000164725.1";
chr19	HAVANA	CDS	34918613	34918841	0	+	0	gene_id "ENSMUSG00000024795.12"; transcript_id "ENSMUST00000087341.7"; gene_type "protein_coding"; gene_name "Kif20b"; transcript_type "protein_coding"; transcript_name "Kif20b-201"; exon_number 16; exon_id "ENSMUSE00000619856.3"; level 2; protein_id "ENSMUSP00000084599.6"; transcript_support_level "5"; mgi_id "MGI:2444576"; tag "inferred_transcript_model"; tag "basic"; tag "Ensembl_canonical"; tag "GENCODE_Primary"; tag "appris_alternative_2"; tag "CCDS"; ccdsid "CCDS37967.1"; havana_gene "OTTMUSG00000068143.1"; havana_transcript "OTTMUST00000164725.1";
chr19	ENSEMBL_gcm37	exon	34918613	34918841	1.78036224795468	+	.	gene_id "ENSMUSG00000024795.12"; transcript_id "ENSMUSG00000024795.12_tx_14"; exon_id "chr19_34918613_34918841_+"; exonnum "16"; txlen "5471";
chr19	ENSEMBL_gcm37	exon	34918613	34918841	0.224675804048548	+	.	gene_id "ENSMUSG00000024795.12"; transcript_id "ENSMUSG00000024795.12_tx_17"; exon_id "chr19_34918613_34918841_+"; exonnum "17"; txlen "5855";
chr19	ENSEMBL_gcm37	exon	34918613	34918841	3.40206474555788	+	.	gene_id "ENSMUSG00000024795.12"; transcript_id "ENSMUSG00000024795.12_tx_6"; exon_id "chr19_34918613_34918841_+"; exonnum "16"; txlen "5557";
chr19	ENSEMBL_gcm37	exon	34918613	34918841	3.04972768031033	+	.	gene_id "ENSMUSG00000024795.12"; transcript_id "ENSMUSG00000024795.12_tx_8"; exon_id "chr19_34918613_34918841_+"; exonnum "16"; txlen "5455";
chr19	HAVANA	exon	34918733	34918841	0	+	.	gene_id "ENSMUSG00000024795.12"; transcript_id "ENSMUST00000223907.2"; gene_type "protein_coding"; gene_name "Kif20b"; transcript_type "protein_coding"; transcript_name "Kif20b-203"; exon_number 16; exon_id "ENSMUSE00001427499.2"; level 2; protein_id "ENSMUSP00000153034.2"; mgi_id "MGI:2444576"; tag "basic"; tag "appris_principal_4"; havana_gene "OTTMUSG00000068143.1"; havana_transcript "OTTMUST00000164726.1";
chr19	HAVANA	CDS	34918733	34918841	0	+	0	gene_id "ENSMUSG00000024795.12"; transcript_id "ENSMUST00000223907.2"; gene_type "protein_coding"; gene_name "Kif20b"; transcript_type "protein_coding"; transcript_name "Kif20b-203"; exon_number 16; exon_id "ENSMUSE00001427499.2"; level 2; protein_id "ENSMUSP00000153034.2"; mgi_id "MGI:2444576"; tag "basic"; tag "appris_principal_4"; havana_gene "OTTMUSG00000068143.1"; havana_transcript "OTTMUST00000164726.1";
chr19	HAVANA	exon	34918733	34918841	0	+	.	gene_id "ENSMUSG00000024795.12"; transcript_id "ENSMUST00000224728.2"; gene_type "protein_coding"; gene_name "Kif20b"; transcript_type "nonsense_mediated_decay"; transcript_name "Kif20b-207"; exon_number 8; exon_id "ENSMUSE00001424991.2"; level 2; protein_id "ENSMUSP00000153020.2"; mgi_id "MGI:2444576"; tag "mRNA_start_NF"; tag "cds_start_NF"; havana_gene "OTTMUSG00000068143.1"; havana_transcript "OTTMUST00000164788.1";
chr19	HAVANA	UTR	34918733	34918841	0	+	.	gene_id "ENSMUSG00000024795.12"; transcript_id "ENSMUST00000224728.2"; gene_type "protein_coding"; gene_name "Kif20b"; transcript_type "nonsense_mediated_decay"; transcript_name "Kif20b-207"; exon_number 8; exon_id "ENSMUSE00001424991.2"; level 2; protein_id "ENSMUSP00000153020.2"; mgi_id "MGI:2444576"; tag "mRNA_start_NF"; tag "cds_start_NF"; havana_gene "OTTMUSG00000068143.1"; havana_transcript "OTTMUST00000164788.1";
chr19	ENSEMBL_gcm37	exon	34918733	34918841	1.78865372927599	+	.	gene_id "ENSMUSG00000024795.12"; transcript_id "ENSMUSG00000024795.12_tx_13"; exon_id "chr19_34918733_34918841_+"; exonnum "16"; txlen "5351";
chr19	ENSEMBL_gcm37	exon	34918733	34918841	1.7603188883359	+	.	gene_id "ENSMUSG00000024795.12"; transcript_id "ENSMUSG00000024795.12_tx_15"; exon_id "chr19_34918733_34918841_+"; exonnum "16"; txlen "5453";
chr19	ENSEMBL_gcm37	exon	34918733	34918841	0.224675804048548	+	.	gene_id "ENSMUSG00000024795.12"; transcript_id "ENSMUSG00000024795.12_tx_16"; exon_id "chr19_34918733_34918841_+"; exonnum "17"; txlen "5735";
chr19	ENSEMBL_gcm37	exon	34918733	34918841	3.44127791770565	+	.	gene_id "ENSMUSG00000024795.12"; transcript_id "ENSMUSG00000024795.12_tx_5"; exon_id "chr19_34918733_34918841_+"; exonnum "16"; txlen "5437";
chr19	ENSEMBL_gcm37	exon	34918733	34918841	3.08894085245811	+	.	gene_id "ENSMUSG00000024795.12"; transcript_id "ENSMUSG00000024795.12_tx_7"; exon_id "chr19_34918733_34918841_+"; exonnum "16"; txlen "5335";
chr19	HAVANA	exon	34919908	34919942	0	+	.	gene_id "ENSMUSG00000024795.12"; transcript_id "ENSMUST00000087341.7"; gene_type "protein_coding"; gene_name "Kif20b"; transcript_type "protein_coding"; transcript_name "Kif20b-201"; exon_number 17; exon_id "ENSMUSE00000401980.3"; level 2; protein_id "ENSMUSP00000084599.6"; transcript_support_level "5"; mgi_id "MGI:2444576"; tag "inferred_transcript_model"; tag "basic"; tag "Ensembl_canonical"; tag "GENCODE_Primary"; tag "appris_alternative_2"; tag "CCDS"; ccdsid "CCDS37967.1"; havana_gene "OTTMUSG00000068143.1"; havana_transcript "OTTMUST00000164725.1";
chr19	HAVANA	CDS	34919908	34919942	0	+	2	gene_id "ENSMUSG00000024795.12"; transcript_id "ENSMUST00000087341.7"; gene_type "protein_coding"; gene_name "Kif20b"; transcript_type "protein_coding"; transcript_name "Kif20b-201"; exon_number 17; exon_id "ENSMUSE00000401980.3"; level 2; protein_id "ENSMUSP00000084599.6"; transcript_support_level "5"; mgi_id "MGI:2444576"; tag "inferred_transcript_model"; tag "basic"; tag "Ensembl_canonical"; tag "GENCODE_Primary"; tag "appris_alternative_2"; tag "CCDS"; ccdsid "CCDS37967.1"; havana_gene "OTTMUSG00000068143.1"; havana_transcript "OTTMUST00000164725.1";
chr19	HAVANA	exon	34919908	34919942	0	+	.	gene_id "ENSMUSG00000024795.12"; transcript_id "ENSMUST00000223907.2"; gene_type "protein_coding"; gene_name "Kif20b"; transcript_type "protein_coding"; transcript_name "Kif20b-203"; exon_number 17; exon_id "ENSMUSE00000401980.3"; level 2; protein_id "ENSMUSP00000153034.2"; mgi_id "MGI:2444576"; tag "basic"; tag "appris_principal_4"; havana_gene "OTTMUSG00000068143.1"; havana_transcript "OTTMUST00000164726.1";
chr19	HAVANA	CDS	34919908	34919942	0	+	2	gene_id "ENSMUSG00000024795.12"; transcript_id "ENSMUST00000223907.2"; gene_type "protein_coding"; gene_name "Kif20b"; transcript_type "protein_coding"; transcript_name "Kif20b-203"; exon_number 17; exon_id "ENSMUSE00000401980.3"; level 2; protein_id "ENSMUSP00000153034.2"; mgi_id "MGI:2444576"; tag "basic"; tag "appris_principal_4"; havana_gene "OTTMUSG00000068143.1"; havana_transcript "OTTMUST00000164726.1";
chr19	HAVANA	exon	34919908	34919942	0	+	.	gene_id "ENSMUSG00000024795.12"; transcript_id "ENSMUST00000224728.2"; gene_type "protein_coding"; gene_name "Kif20b"; transcript_type "nonsense_mediated_decay"; transcript_name "Kif20b-207"; exon_number 9; exon_id "ENSMUSE00001423169.2"; level 2; protein_id "ENSMUSP00000153020.2"; mgi_id "MGI:2444576"; tag "mRNA_start_NF"; tag "cds_start_NF"; havana_gene "OTTMUSG00000068143.1"; havana_transcript "OTTMUST00000164788.1";
chr19	HAVANA	UTR	34919908	34919942	0	+	.	gene_id "ENSMUSG00000024795.12"; transcript_id "ENSMUST00000224728.2"; gene_type "protein_coding"; gene_name "Kif20b"; transcript_type "nonsense_mediated_decay"; transcript_name "Kif20b-207"; exon_number 9; exon_id "ENSMUSE00001423169.2"; level 2; protein_id "ENSMUSP00000153020.2"; mgi_id "MGI:2444576"; tag "mRNA_start_NF"; tag "cds_start_NF"; havana_gene "OTTMUSG00000068143.1"; havana_transcript "OTTMUST00000164788.1";
chr19	ENSEMBL_gcm37	exon	34919908	34919942	1.78865372927599	+	.	gene_id "ENSMUSG00000024795.12"; transcript_id "ENSMUSG00000024795.12_tx_13"; exon_id "chr19_34919908_34919942_+"; exonnum "17"; txlen "5351";
chr19	ENSEMBL_gcm37	exon	34919908	34919942	1.78036224795468	+	.	gene_id "ENSMUSG00000024795.12"; transcript_id "ENSMUSG00000024795.12_tx_14"; exon_id "chr19_34919908_34919942_+"; exonnum "17"; txlen "5471";
chr19	ENSEMBL_gcm37	exon	34919908	34919942	1.7603188883359	+	.	gene_id "ENSMUSG00000024795.12"; transcript_id "ENSMUSG00000024795.12_tx_15"; exon_id "chr19_34919908_34919942_+"; exonnum "17"; txlen "5453";
chr19	ENSEMBL_gcm37	exon	34919908	34919942	0.224675804048548	+	.	gene_id "ENSMUSG00000024795.12"; transcript_id "ENSMUSG00000024795.12_tx_16"; exon_id "chr19_34919908_34919942_+"; exonnum "18"; txlen "5735";
chr19	ENSEMBL_gcm37	exon	34919908	34919942	0.224675804048548	+	.	gene_id "ENSMUSG00000024795.12"; transcript_id "ENSMUSG00000024795.12_tx_17"; exon_id "chr19_34919908_34919942_+"; exonnum "18"; txlen "5855";
chr19	ENSEMBL_gcm37	exon	34919908	34919942	3.44127791770565	+	.	gene_id "ENSMUSG00000024795.12"; transcript_id "ENSMUSG00000024795.12_tx_5"; exon_id "chr19_34919908_34919942_+"; exonnum "17"; txlen "5437";
chr19	ENSEMBL_gcm37	exon	34919908	34919942	3.40206474555788	+	.	gene_id "ENSMUSG00000024795.12"; transcript_id "ENSMUSG00000024795.12_tx_6"; exon_id "chr19_34919908_34919942_+"; exonnum "17"; txlen "5557";
chr19	ENSEMBL_gcm37	exon	34919908	34919942	3.08894085245811	+	.	gene_id "ENSMUSG00000024795.12"; transcript_id "ENSMUSG00000024795.12_tx_7"; exon_id "chr19_34919908_34919942_+"; exonnum "17"; txlen "5335";
chr19	ENSEMBL_gcm37	exon	34919908	34919942	3.04972768031033	+	.	gene_id "ENSMUSG00000024795.12"; transcript_id "ENSMUSG00000024795.12_tx_8"; exon_id "chr19_34919908_34919942_+"; exonnum "17"; txlen "5455";
chr19	HAVANA	exon	34924984	34925125	0	+	.	gene_id "ENSMUSG00000024795.12"; transcript_id "ENSMUST00000087341.7"; gene_type "protein_coding"; gene_name "Kif20b"; transcript_type "protein_coding"; transcript_name "Kif20b-201"; exon_number 18; exon_id "ENSMUSE00000263405.2"; level 2; protein_id "ENSMUSP00000084599.6"; transcript_support_level "5"; mgi_id "MGI:2444576"; tag "inferred_transcript_model"; tag "basic"; tag "Ensembl_canonical"; tag "GENCODE_Primary"; tag "appris_alternative_2"; tag "CCDS"; ccdsid "CCDS37967.1"; havana_gene "OTTMUSG00000068143.1"; havana_transcript "OTTMUST00000164725.1";
chr19	HAVANA	CDS	34924984	34925125	0	+	0	gene_id "ENSMUSG00000024795.12"; transcript_id "ENSMUST00000087341.7"; gene_type "protein_coding"; gene_name "Kif20b"; transcript_type "protein_coding"; transcript_name "Kif20b-201"; exon_number 18; exon_id "ENSMUSE00000263405.2"; level 2; protein_id "ENSMUSP00000084599.6"; transcript_support_level "5"; mgi_id "MGI:2444576"; tag "inferred_transcript_model"; tag "basic"; tag "Ensembl_canonical"; tag "GENCODE_Primary"; tag "appris_alternative_2"; tag "CCDS"; ccdsid "CCDS37967.1"; havana_gene "OTTMUSG00000068143.1"; havana_transcript "OTTMUST00000164725.1";
chr19	HAVANA	exon	34924984	34925125	0	+	.	gene_id "ENSMUSG00000024795.12"; transcript_id "ENSMUST00000223907.2"; gene_type "protein_coding"; gene_name "Kif20b"; transcript_type "protein_coding"; transcript_name "Kif20b-203"; exon_number 18; exon_id "ENSMUSE00000263405.2"; level 2; protein_id "ENSMUSP00000153034.2"; mgi_id "MGI:2444576"; tag "basic"; tag "appris_principal_4"; havana_gene "OTTMUSG00000068143.1"; havana_transcript "OTTMUST00000164726.1";
chr19	HAVANA	CDS	34924984	34925125	0	+	0	gene_id "ENSMUSG00000024795.12"; transcript_id "ENSMUST00000223907.2"; gene_type "protein_coding"; gene_name "Kif20b"; transcript_type "protein_coding"; transcript_name "Kif20b-203"; exon_number 18; exon_id "ENSMUSE00000263405.2"; level 2; protein_id "ENSMUSP00000153034.2"; mgi_id "MGI:2444576"; tag "basic"; tag "appris_principal_4"; havana_gene "OTTMUSG00000068143.1"; havana_transcript "OTTMUST00000164726.1";
chr19	HAVANA	exon	34924984	34925125	0	+	.	gene_id "ENSMUSG00000024795.12"; transcript_id "ENSMUST00000224728.2"; gene_type "protein_coding"; gene_name "Kif20b"; transcript_type "nonsense_mediated_decay"; transcript_name "Kif20b-207"; exon_number 10; exon_id "ENSMUSE00001422168.2"; level 2; protein_id "ENSMUSP00000153020.2"; mgi_id "MGI:2444576"; tag "mRNA_start_NF"; tag "cds_start_NF"; havana_gene "OTTMUSG00000068143.1"; havana_transcript "OTTMUST00000164788.1";
chr19	HAVANA	UTR	34924984	34925125	0	+	.	gene_id "ENSMUSG00000024795.12"; transcript_id "ENSMUST00000224728.2"; gene_type "protein_coding"; gene_name "Kif20b"; transcript_type "nonsense_mediated_decay"; transcript_name "Kif20b-207"; exon_number 10; exon_id "ENSMUSE00001422168.2"; level 2; protein_id "ENSMUSP00000153020.2"; mgi_id "MGI:2444576"; tag "mRNA_start_NF"; tag "cds_start_NF"; havana_gene "OTTMUSG00000068143.1"; havana_transcript "OTTMUST00000164788.1";
chr19	ENSEMBL_gcm37	exon	34924984	34925125	1.78865372927599	+	.	gene_id "ENSMUSG00000024795.12"; transcript_id "ENSMUSG00000024795.12_tx_13"; exon_id "chr19_34924984_34925125_+"; exonnum "18"; txlen "5351";
chr19	ENSEMBL_gcm37	exon	34924984	34925125	1.78036224795468	+	.	gene_id "ENSMUSG00000024795.12"; transcript_id "ENSMUSG00000024795.12_tx_14"; exon_id "chr19_34924984_34925125_+"; exonnum "18"; txlen "5471";
chr19	ENSEMBL_gcm37	exon	34924984	34925125	1.7603188883359	+	.	gene_id "ENSMUSG00000024795.12"; transcript_id "ENSMUSG00000024795.12_tx_15"; exon_id "chr19_34924984_34925125_+"; exonnum "18"; txlen "5453";
chr19	ENSEMBL_gcm37	exon	34924984	34925125	0.224675804048548	+	.	gene_id "ENSMUSG00000024795.12"; transcript_id "ENSMUSG00000024795.12_tx_16"; exon_id "chr19_34924984_34925125_+"; exonnum "19"; txlen "5735";
chr19	ENSEMBL_gcm37	exon	34924984	34925125	0.224675804048548	+	.	gene_id "ENSMUSG00000024795.12"; transcript_id "ENSMUSG00000024795.12_tx_17"; exon_id "chr19_34924984_34925125_+"; exonnum "19"; txlen "5855";
chr19	ENSEMBL_gcm37	exon	34924984	34925125	3.44127791770565	+	.	gene_id "ENSMUSG00000024795.12"; transcript_id "ENSMUSG00000024795.12_tx_5"; exon_id "chr19_34924984_34925125_+"; exonnum "18"; txlen "5437";
chr19	ENSEMBL_gcm37	exon	34924984	34925125	3.40206474555788	+	.	gene_id "ENSMUSG00000024795.12"; transcript_id "ENSMUSG00000024795.12_tx_6"; exon_id "chr19_34924984_34925125_+"; exonnum "18"; txlen "5557";
chr19	ENSEMBL_gcm37	exon	34924984	34925125	3.08894085245811	+	.	gene_id "ENSMUSG00000024795.12"; transcript_id "ENSMUSG00000024795.12_tx_7"; exon_id "chr19_34924984_34925125_+"; exonnum "18"; txlen "5335";
chr19	ENSEMBL_gcm37	exon	34924984	34925125	3.04972768031033	+	.	gene_id "ENSMUSG00000024795.12"; transcript_id "ENSMUSG00000024795.12_tx_8"; exon_id "chr19_34924984_34925125_+"; exonnum "18"; txlen "5455";
chr19	HAVANA	exon	34927141	34928374	0	+	.	gene_id "ENSMUSG00000024795.12"; transcript_id "ENSMUST00000087341.7"; gene_type "protein_coding"; gene_name "Kif20b"; transcript_type "protein_coding"; transcript_name "Kif20b-201"; exon_number 19; exon_id "ENSMUSE00000501165.2"; level 2; protein_id "ENSMUSP00000084599.6"; transcript_support_level "5"; mgi_id "MGI:2444576"; tag "inferred_transcript_model"; tag "basic"; tag "Ensembl_canonical"; tag "GENCODE_Primary"; tag "appris_alternative_2"; tag "CCDS"; ccdsid "CCDS37967.1"; havana_gene "OTTMUSG00000068143.1"; havana_transcript "OTTMUST00000164725.1";
chr19	HAVANA	CDS	34927141	34928374	0	+	2	gene_id "ENSMUSG00000024795.12"; transcript_id "ENSMUST00000087341.7"; gene_type "protein_coding"; gene_name "Kif20b"; transcript_type "protein_coding"; transcript_name "Kif20b-201"; exon_number 19; exon_id "ENSMUSE00000501165.2"; level 2; protein_id "ENSMUSP00000084599.6"; transcript_support_level "5"; mgi_id "MGI:2444576"; tag "inferred_transcript_model"; tag "basic"; tag "Ensembl_canonical"; tag "GENCODE_Primary"; tag "appris_alternative_2"; tag "CCDS"; ccdsid "CCDS37967.1"; havana_gene "OTTMUSG00000068143.1"; havana_transcript "OTTMUST00000164725.1";
chr19	HAVANA	exon	34927141	34928374	0	+	.	gene_id "ENSMUSG00000024795.12"; transcript_id "ENSMUST00000223907.2"; gene_type "protein_coding"; gene_name "Kif20b"; transcript_type "protein_coding"; transcript_name "Kif20b-203"; exon_number 19; exon_id "ENSMUSE00000501165.2"; level 2; protein_id "ENSMUSP00000153034.2"; mgi_id "MGI:2444576"; tag "basic"; tag "appris_principal_4"; havana_gene "OTTMUSG00000068143.1"; havana_transcript "OTTMUST00000164726.1";
chr19	HAVANA	CDS	34927141	34928374	0	+	2	gene_id "ENSMUSG00000024795.12"; transcript_id "ENSMUST00000223907.2"; gene_type "protein_coding"; gene_name "Kif20b"; transcript_type "protein_coding"; transcript_name "Kif20b-203"; exon_number 19; exon_id "ENSMUSE00000501165.2"; level 2; protein_id "ENSMUSP00000153034.2"; mgi_id "MGI:2444576"; tag "basic"; tag "appris_principal_4"; havana_gene "OTTMUSG00000068143.1"; havana_transcript "OTTMUST00000164726.1";
chr19	HAVANA	exon	34927141	34928374	0	+	.	gene_id "ENSMUSG00000024795.12"; transcript_id "ENSMUST00000224728.2"; gene_type "protein_coding"; gene_name "Kif20b"; transcript_type "nonsense_mediated_decay"; transcript_name "Kif20b-207"; exon_number 11; exon_id "ENSMUSE00001423752.2"; level 2; protein_id "ENSMUSP00000153020.2"; mgi_id "MGI:2444576"; tag "mRNA_start_NF"; tag "cds_start_NF"; havana_gene "OTTMUSG00000068143.1"; havana_transcript "OTTMUST00000164788.1";
chr19	HAVANA	UTR	34927141	34928374	0	+	.	gene_id "ENSMUSG00000024795.12"; transcript_id "ENSMUST00000224728.2"; gene_type "protein_coding"; gene_name "Kif20b"; transcript_type "nonsense_mediated_decay"; transcript_name "Kif20b-207"; exon_number 11; exon_id "ENSMUSE00001423752.2"; level 2; protein_id "ENSMUSP00000153020.2"; mgi_id "MGI:2444576"; tag "mRNA_start_NF"; tag "cds_start_NF"; havana_gene "OTTMUSG00000068143.1"; havana_transcript "OTTMUST00000164788.1";
chr19	ENSEMBL_gcm37	exon	34927141	34928374	1.78865372927599	+	.	gene_id "ENSMUSG00000024795.12"; transcript_id "ENSMUSG00000024795.12_tx_13"; exon_id "chr19_34927141_34928374_+"; exonnum "19"; txlen "5351";
chr19	ENSEMBL_gcm37	exon	34927141	34928374	1.78036224795468	+	.	gene_id "ENSMUSG00000024795.12"; transcript_id "ENSMUSG00000024795.12_tx_14"; exon_id "chr19_34927141_34928374_+"; exonnum "19"; txlen "5471";
chr19	ENSEMBL_gcm37	exon	34927141	34928374	1.7603188883359	+	.	gene_id "ENSMUSG00000024795.12"; transcript_id "ENSMUSG00000024795.12_tx_15"; exon_id "chr19_34927141_34928374_+"; exonnum "19"; txlen "5453";
chr19	ENSEMBL_gcm37	exon	34927141	34928374	0.224675804048548	+	.	gene_id "ENSMUSG00000024795.12"; transcript_id "ENSMUSG00000024795.12_tx_16"; exon_id "chr19_34927141_34928374_+"; exonnum "20"; txlen "5735";
chr19	ENSEMBL_gcm37	exon	34927141	34928374	0.224675804048548	+	.	gene_id "ENSMUSG00000024795.12"; transcript_id "ENSMUSG00000024795.12_tx_17"; exon_id "chr19_34927141_34928374_+"; exonnum "20"; txlen "5855";
chr19	ENSEMBL_gcm37	exon	34927141	34928374	3.44127791770565	+	.	gene_id "ENSMUSG00000024795.12"; transcript_id "ENSMUSG00000024795.12_tx_5"; exon_id "chr19_34927141_34928374_+"; exonnum "19"; txlen "5437";
chr19	ENSEMBL_gcm37	exon	34927141	34928374	3.40206474555788	+	.	gene_id "ENSMUSG00000024795.12"; transcript_id "ENSMUSG00000024795.12_tx_6"; exon_id "chr19_34927141_34928374_+"; exonnum "19"; txlen "5557";
chr19	ENSEMBL_gcm37	exon	34927141	34928374	3.08894085245811	+	.	gene_id "ENSMUSG00000024795.12"; transcript_id "ENSMUSG00000024795.12_tx_7"; exon_id "chr19_34927141_34928374_+"; exonnum "19"; txlen "5335";
chr19	ENSEMBL_gcm37	exon	34927141	34928374	3.04972768031033	+	.	gene_id "ENSMUSG00000024795.12"; transcript_id "ENSMUSG00000024795.12_tx_8"; exon_id "chr19_34927141_34928374_+"; exonnum "19"; txlen "5455";
chr19	HAVANA	exon	34928891	34929029	0	+	.	gene_id "ENSMUSG00000024795.12"; transcript_id "ENSMUST00000087341.7"; gene_type "protein_coding"; gene_name "Kif20b"; transcript_type "protein_coding"; transcript_name "Kif20b-201"; exon_number 20; exon_id "ENSMUSE00000641946.2"; level 2; protein_id "ENSMUSP00000084599.6"; transcript_support_level "5"; mgi_id "MGI:2444576"; tag "inferred_transcript_model"; tag "basic"; tag "Ensembl_canonical"; tag "GENCODE_Primary"; tag "appris_alternative_2"; tag "CCDS"; ccdsid "CCDS37967.1"; havana_gene "OTTMUSG00000068143.1"; havana_transcript "OTTMUST00000164725.1";
chr19	HAVANA	CDS	34928891	34929029	0	+	1	gene_id "ENSMUSG00000024795.12"; transcript_id "ENSMUST00000087341.7"; gene_type "protein_coding"; gene_name "Kif20b"; transcript_type "protein_coding"; transcript_name "Kif20b-201"; exon_number 20; exon_id "ENSMUSE00000641946.2"; level 2; protein_id "ENSMUSP00000084599.6"; transcript_support_level "5"; mgi_id "MGI:2444576"; tag "inferred_transcript_model"; tag "basic"; tag "Ensembl_canonical"; tag "GENCODE_Primary"; tag "appris_alternative_2"; tag "CCDS"; ccdsid "CCDS37967.1"; havana_gene "OTTMUSG00000068143.1"; havana_transcript "OTTMUST00000164725.1";
chr19	HAVANA	exon	34928891	34929029	0	+	.	gene_id "ENSMUSG00000024795.12"; transcript_id "ENSMUST00000223907.2"; gene_type "protein_coding"; gene_name "Kif20b"; transcript_type "protein_coding"; transcript_name "Kif20b-203"; exon_number 20; exon_id "ENSMUSE00000641946.2"; level 2; protein_id "ENSMUSP00000153034.2"; mgi_id "MGI:2444576"; tag "basic"; tag "appris_principal_4"; havana_gene "OTTMUSG00000068143.1"; havana_transcript "OTTMUST00000164726.1";
chr19	HAVANA	CDS	34928891	34929029	0	+	1	gene_id "ENSMUSG00000024795.12"; transcript_id "ENSMUST00000223907.2"; gene_type "protein_coding"; gene_name "Kif20b"; transcript_type "protein_coding"; transcript_name "Kif20b-203"; exon_number 20; exon_id "ENSMUSE00000641946.2"; level 2; protein_id "ENSMUSP00000153034.2"; mgi_id "MGI:2444576"; tag "basic"; tag "appris_principal_4"; havana_gene "OTTMUSG00000068143.1"; havana_transcript "OTTMUST00000164726.1";
chr19	HAVANA	exon	34928891	34929029	0	+	.	gene_id "ENSMUSG00000024795.12"; transcript_id "ENSMUST00000224728.2"; gene_type "protein_coding"; gene_name "Kif20b"; transcript_type "nonsense_mediated_decay"; transcript_name "Kif20b-207"; exon_number 12; exon_id "ENSMUSE00001425215.2"; level 2; protein_id "ENSMUSP00000153020.2"; mgi_id "MGI:2444576"; tag "mRNA_start_NF"; tag "cds_start_NF"; havana_gene "OTTMUSG00000068143.1"; havana_transcript "OTTMUST00000164788.1";
chr19	HAVANA	UTR	34928891	34929029	0	+	.	gene_id "ENSMUSG00000024795.12"; transcript_id "ENSMUST00000224728.2"; gene_type "protein_coding"; gene_name "Kif20b"; transcript_type "nonsense_mediated_decay"; transcript_name "Kif20b-207"; exon_number 12; exon_id "ENSMUSE00001425215.2"; level 2; protein_id "ENSMUSP00000153020.2"; mgi_id "MGI:2444576"; tag "mRNA_start_NF"; tag "cds_start_NF"; havana_gene "OTTMUSG00000068143.1"; havana_transcript "OTTMUST00000164788.1";
chr19	ENSEMBL_gcm37	exon	34928891	34929029	1.78865372927599	+	.	gene_id "ENSMUSG00000024795.12"; transcript_id "ENSMUSG00000024795.12_tx_13"; exon_id "chr19_34928891_34929029_+"; exonnum "20"; txlen "5351";
chr19	ENSEMBL_gcm37	exon	34928891	34929029	1.78036224795468	+	.	gene_id "ENSMUSG00000024795.12"; transcript_id "ENSMUSG00000024795.12_tx_14"; exon_id "chr19_34928891_34929029_+"; exonnum "20"; txlen "5471";
chr19	ENSEMBL_gcm37	exon	34928891	34929029	1.7603188883359	+	.	gene_id "ENSMUSG00000024795.12"; transcript_id "ENSMUSG00000024795.12_tx_15"; exon_id "chr19_34928891_34929029_+"; exonnum "20"; txlen "5453";
chr19	ENSEMBL_gcm37	exon	34928891	34929029	0.224675804048548	+	.	gene_id "ENSMUSG00000024795.12"; transcript_id "ENSMUSG00000024795.12_tx_16"; exon_id "chr19_34928891_34929029_+"; exonnum "21"; txlen "5735";
chr19	ENSEMBL_gcm37	exon	34928891	34929029	0.224675804048548	+	.	gene_id "ENSMUSG00000024795.12"; transcript_id "ENSMUSG00000024795.12_tx_17"; exon_id "chr19_34928891_34929029_+"; exonnum "21"; txlen "5855";
chr19	ENSEMBL_gcm37	exon	34928891	34929029	3.44127791770565	+	.	gene_id "ENSMUSG00000024795.12"; transcript_id "ENSMUSG00000024795.12_tx_5"; exon_id "chr19_34928891_34929029_+"; exonnum "20"; txlen "5437";
chr19	ENSEMBL_gcm37	exon	34928891	34929029	3.40206474555788	+	.	gene_id "ENSMUSG00000024795.12"; transcript_id "ENSMUSG00000024795.12_tx_6"; exon_id "chr19_34928891_34929029_+"; exonnum "20"; txlen "5557";
chr19	ENSEMBL_gcm37	exon	34928891	34929029	3.08894085245811	+	.	gene_id "ENSMUSG00000024795.12"; transcript_id "ENSMUSG00000024795.12_tx_7"; exon_id "chr19_34928891_34929029_+"; exonnum "20"; txlen "5335";
chr19	ENSEMBL_gcm37	exon	34928891	34929029	3.04972768031033	+	.	gene_id "ENSMUSG00000024795.12"; transcript_id "ENSMUSG00000024795.12_tx_8"; exon_id "chr19_34928891_34929029_+"; exonnum "20"; txlen "5455";
chr19	HAVANA	exon	34930271	34930390	0	+	.	gene_id "ENSMUSG00000024795.12"; transcript_id "ENSMUST00000087341.7"; gene_type "protein_coding"; gene_name "Kif20b"; transcript_type "protein_coding"; transcript_name "Kif20b-201"; exon_number 21; exon_id "ENSMUSE00000641944.2"; level 2; protein_id "ENSMUSP00000084599.6"; transcript_support_level "5"; mgi_id "MGI:2444576"; tag "inferred_transcript_model"; tag "basic"; tag "Ensembl_canonical"; tag "GENCODE_Primary"; tag "appris_alternative_2"; tag "CCDS"; ccdsid "CCDS37967.1"; havana_gene "OTTMUSG00000068143.1"; havana_transcript "OTTMUST00000164725.1";
chr19	HAVANA	CDS	34930271	34930390	0	+	0	gene_id "ENSMUSG00000024795.12"; transcript_id "ENSMUST00000087341.7"; gene_type "protein_coding"; gene_name "Kif20b"; transcript_type "protein_coding"; transcript_name "Kif20b-201"; exon_number 21; exon_id "ENSMUSE00000641944.2"; level 2; protein_id "ENSMUSP00000084599.6"; transcript_support_level "5"; mgi_id "MGI:2444576"; tag "inferred_transcript_model"; tag "basic"; tag "Ensembl_canonical"; tag "GENCODE_Primary"; tag "appris_alternative_2"; tag "CCDS"; ccdsid "CCDS37967.1"; havana_gene "OTTMUSG00000068143.1"; havana_transcript "OTTMUST00000164725.1";
chr19	HAVANA	exon	34930271	34930390	0	+	.	gene_id "ENSMUSG00000024795.12"; transcript_id "ENSMUST00000223907.2"; gene_type "protein_coding"; gene_name "Kif20b"; transcript_type "protein_coding"; transcript_name "Kif20b-203"; exon_number 21; exon_id "ENSMUSE00000641944.2"; level 2; protein_id "ENSMUSP00000153034.2"; mgi_id "MGI:2444576"; tag "basic"; tag "appris_principal_4"; havana_gene "OTTMUSG00000068143.1"; havana_transcript "OTTMUST00000164726.1";
chr19	HAVANA	CDS	34930271	34930390	0	+	0	gene_id "ENSMUSG00000024795.12"; transcript_id "ENSMUST00000223907.2"; gene_type "protein_coding"; gene_name "Kif20b"; transcript_type "protein_coding"; transcript_name "Kif20b-203"; exon_number 21; exon_id "ENSMUSE00000641944.2"; level 2; protein_id "ENSMUSP00000153034.2"; mgi_id "MGI:2444576"; tag "basic"; tag "appris_principal_4"; havana_gene "OTTMUSG00000068143.1"; havana_transcript "OTTMUST00000164726.1";
chr19	HAVANA	exon	34930271	34930390	0	+	.	gene_id "ENSMUSG00000024795.12"; transcript_id "ENSMUST00000224728.2"; gene_type "protein_coding"; gene_name "Kif20b"; transcript_type "nonsense_mediated_decay"; transcript_name "Kif20b-207"; exon_number 13; exon_id "ENSMUSE00001428486.2"; level 2; protein_id "ENSMUSP00000153020.2"; mgi_id "MGI:2444576"; tag "mRNA_start_NF"; tag "cds_start_NF"; havana_gene "OTTMUSG00000068143.1"; havana_transcript "OTTMUST00000164788.1";
chr19	HAVANA	UTR	34930271	34930390	0	+	.	gene_id "ENSMUSG00000024795.12"; transcript_id "ENSMUST00000224728.2"; gene_type "protein_coding"; gene_name "Kif20b"; transcript_type "nonsense_mediated_decay"; transcript_name "Kif20b-207"; exon_number 13; exon_id "ENSMUSE00001428486.2"; level 2; protein_id "ENSMUSP00000153020.2"; mgi_id "MGI:2444576"; tag "mRNA_start_NF"; tag "cds_start_NF"; havana_gene "OTTMUSG00000068143.1"; havana_transcript "OTTMUST00000164788.1";
chr19	ENSEMBL_gcm37	exon	34930271	34930390	1.78865372927599	+	.	gene_id "ENSMUSG00000024795.12"; transcript_id "ENSMUSG00000024795.12_tx_13"; exon_id "chr19_34930271_34930390_+"; exonnum "21"; txlen "5351";
chr19	ENSEMBL_gcm37	exon	34930271	34930390	1.78036224795468	+	.	gene_id "ENSMUSG00000024795.12"; transcript_id "ENSMUSG00000024795.12_tx_14"; exon_id "chr19_34930271_34930390_+"; exonnum "21"; txlen "5471";
chr19	ENSEMBL_gcm37	exon	34930271	34930390	1.7603188883359	+	.	gene_id "ENSMUSG00000024795.12"; transcript_id "ENSMUSG00000024795.12_tx_15"; exon_id "chr19_34930271_34930390_+"; exonnum "21"; txlen "5453";
chr19	ENSEMBL_gcm37	exon	34930271	34930390	0.224675804048548	+	.	gene_id "ENSMUSG00000024795.12"; transcript_id "ENSMUSG00000024795.12_tx_16"; exon_id "chr19_34930271_34930390_+"; exonnum "22"; txlen "5735";
chr19	ENSEMBL_gcm37	exon	34930271	34930390	0.224675804048548	+	.	gene_id "ENSMUSG00000024795.12"; transcript_id "ENSMUSG00000024795.12_tx_17"; exon_id "chr19_34930271_34930390_+"; exonnum "22"; txlen "5855";
chr19	ENSEMBL_gcm37	exon	34930271	34930390	3.44127791770565	+	.	gene_id "ENSMUSG00000024795.12"; transcript_id "ENSMUSG00000024795.12_tx_5"; exon_id "chr19_34930271_34930390_+"; exonnum "21"; txlen "5437";
chr19	ENSEMBL_gcm37	exon	34930271	34930390	3.40206474555788	+	.	gene_id "ENSMUSG00000024795.12"; transcript_id "ENSMUSG00000024795.12_tx_6"; exon_id "chr19_34930271_34930390_+"; exonnum "21"; txlen "5557";
chr19	ENSEMBL_gcm37	exon	34930271	34930390	3.08894085245811	+	.	gene_id "ENSMUSG00000024795.12"; transcript_id "ENSMUSG00000024795.12_tx_7"; exon_id "chr19_34930271_34930390_+"; exonnum "21"; txlen "5335";
chr19	ENSEMBL_gcm37	exon	34930271	34930390	3.04972768031033	+	.	gene_id "ENSMUSG00000024795.12"; transcript_id "ENSMUSG00000024795.12_tx_8"; exon_id "chr19_34930271_34930390_+"; exonnum "21"; txlen "5455";
chr19	HAVANA	exon	34930292	34930390	0	+	.	gene_id "ENSMUSG00000024795.12"; transcript_id "ENSMUST00000223937.2"; gene_type "protein_coding"; gene_name "Kif20b"; transcript_type "nonsense_mediated_decay"; transcript_name "Kif20b-204"; exon_number 1; exon_id "ENSMUSE00001424223.2"; level 2; protein_id "ENSMUSP00000153193.2"; mgi_id "MGI:2444576"; tag "mRNA_start_NF"; tag "cds_start_NF"; havana_gene "OTTMUSG00000068143.1"; havana_transcript "OTTMUST00000164789.1";
chr19	HAVANA	CDS	34930292	34930390	0	+	0	gene_id "ENSMUSG00000024795.12"; transcript_id "ENSMUST00000223937.2"; gene_type "protein_coding"; gene_name "Kif20b"; transcript_type "nonsense_mediated_decay"; transcript_name "Kif20b-204"; exon_number 1; exon_id "ENSMUSE00001424223.2"; level 2; protein_id "ENSMUSP00000153193.2"; mgi_id "MGI:2444576"; tag "mRNA_start_NF"; tag "cds_start_NF"; havana_gene "OTTMUSG00000068143.1"; havana_transcript "OTTMUST00000164789.1";
chr19	HAVANA	transcript	34930292	34943511	0	+	.	gene_id "ENSMUSG00000024795.12"; transcript_id "ENSMUST00000223937.2"; gene_type "protein_coding"; gene_name "Kif20b"; transcript_type "nonsense_mediated_decay"; transcript_name "Kif20b-204"; level 2; protein_id "ENSMUSP00000153193.2"; mgi_id "MGI:2444576"; tag "mRNA_start_NF"; tag "cds_start_NF"; havana_gene "OTTMUSG00000068143.1"; havana_transcript "OTTMUST00000164789.1";
chr19	HAVANA	exon	34932112	34932172	0	+	.	gene_id "ENSMUSG00000024795.12"; transcript_id "ENSMUST00000087341.7"; gene_type "protein_coding"; gene_name "Kif20b"; transcript_type "protein_coding"; transcript_name "Kif20b-201"; exon_number 22; exon_id "ENSMUSE00000641941.2"; level 2; protein_id "ENSMUSP00000084599.6"; transcript_support_level "5"; mgi_id "MGI:2444576"; tag "inferred_transcript_model"; tag "basic"; tag "Ensembl_canonical"; tag "GENCODE_Primary"; tag "appris_alternative_2"; tag "CCDS"; ccdsid "CCDS37967.1"; havana_gene "OTTMUSG00000068143.1"; havana_transcript "OTTMUST00000164725.1";
chr19	HAVANA	CDS	34932112	34932172	0	+	0	gene_id "ENSMUSG00000024795.12"; transcript_id "ENSMUST00000087341.7"; gene_type "protein_coding"; gene_name "Kif20b"; transcript_type "protein_coding"; transcript_name "Kif20b-201"; exon_number 22; exon_id "ENSMUSE00000641941.2"; level 2; protein_id "ENSMUSP00000084599.6"; transcript_support_level "5"; mgi_id "MGI:2444576"; tag "inferred_transcript_model"; tag "basic"; tag "Ensembl_canonical"; tag "GENCODE_Primary"; tag "appris_alternative_2"; tag "CCDS"; ccdsid "CCDS37967.1"; havana_gene "OTTMUSG00000068143.1"; havana_transcript "OTTMUST00000164725.1";
chr19	HAVANA	exon	34932112	34932172	0	+	.	gene_id "ENSMUSG00000024795.12"; transcript_id "ENSMUST00000223907.2"; gene_type "protein_coding"; gene_name "Kif20b"; transcript_type "protein_coding"; transcript_name "Kif20b-203"; exon_number 22; exon_id "ENSMUSE00000641941.2"; level 2; protein_id "ENSMUSP00000153034.2"; mgi_id "MGI:2444576"; tag "basic"; tag "appris_principal_4"; havana_gene "OTTMUSG00000068143.1"; havana_transcript "OTTMUST00000164726.1";
chr19	HAVANA	CDS	34932112	34932172	0	+	0	gene_id "ENSMUSG00000024795.12"; transcript_id "ENSMUST00000223907.2"; gene_type "protein_coding"; gene_name "Kif20b"; transcript_type "protein_coding"; transcript_name "Kif20b-203"; exon_number 22; exon_id "ENSMUSE00000641941.2"; level 2; protein_id "ENSMUSP00000153034.2"; mgi_id "MGI:2444576"; tag "basic"; tag "appris_principal_4"; havana_gene "OTTMUSG00000068143.1"; havana_transcript "OTTMUST00000164726.1";
chr19	HAVANA	exon	34932112	34932172	0	+	.	gene_id "ENSMUSG00000024795.12"; transcript_id "ENSMUST00000224728.2"; gene_type "protein_coding"; gene_name "Kif20b"; transcript_type "nonsense_mediated_decay"; transcript_name "Kif20b-207"; exon_number 14; exon_id "ENSMUSE00001424616.2"; level 2; protein_id "ENSMUSP00000153020.2"; mgi_id "MGI:2444576"; tag "mRNA_start_NF"; tag "cds_start_NF"; havana_gene "OTTMUSG00000068143.1"; havana_transcript "OTTMUST00000164788.1";
chr19	HAVANA	UTR	34932112	34932172	0	+	.	gene_id "ENSMUSG00000024795.12"; transcript_id "ENSMUST00000224728.2"; gene_type "protein_coding"; gene_name "Kif20b"; transcript_type "nonsense_mediated_decay"; transcript_name "Kif20b-207"; exon_number 14; exon_id "ENSMUSE00001424616.2"; level 2; protein_id "ENSMUSP00000153020.2"; mgi_id "MGI:2444576"; tag "mRNA_start_NF"; tag "cds_start_NF"; havana_gene "OTTMUSG00000068143.1"; havana_transcript "OTTMUST00000164788.1";
chr19	HAVANA	exon	34932112	34932172	0	+	.	gene_id "ENSMUSG00000024795.12"; transcript_id "ENSMUST00000223937.2"; gene_type "protein_coding"; gene_name "Kif20b"; transcript_type "nonsense_mediated_decay"; transcript_name "Kif20b-204"; exon_number 2; exon_id "ENSMUSE00000641941.2"; level 2; protein_id "ENSMUSP00000153193.2"; mgi_id "MGI:2444576"; tag "mRNA_start_NF"; tag "cds_start_NF"; havana_gene "OTTMUSG00000068143.1"; havana_transcript "OTTMUST00000164789.1";
chr19	HAVANA	CDS	34932112	34932172	0	+	0	gene_id "ENSMUSG00000024795.12"; transcript_id "ENSMUST00000223937.2"; gene_type "protein_coding"; gene_name "Kif20b"; transcript_type "nonsense_mediated_decay"; transcript_name "Kif20b-204"; exon_number 2; exon_id "ENSMUSE00000641941.2"; level 2; protein_id "ENSMUSP00000153193.2"; mgi_id "MGI:2444576"; tag "mRNA_start_NF"; tag "cds_start_NF"; havana_gene "OTTMUSG00000068143.1"; havana_transcript "OTTMUST00000164789.1";
chr19	ENSEMBL_gcm37	exon	34932112	34932172	1.78865372927599	+	.	gene_id "ENSMUSG00000024795.12"; transcript_id "ENSMUSG00000024795.12_tx_13"; exon_id "chr19_34932112_34932172_+"; exonnum "22"; txlen "5351";
chr19	ENSEMBL_gcm37	exon	34932112	34932172	1.78036224795468	+	.	gene_id "ENSMUSG00000024795.12"; transcript_id "ENSMUSG00000024795.12_tx_14"; exon_id "chr19_34932112_34932172_+"; exonnum "22"; txlen "5471";
chr19	ENSEMBL_gcm37	exon	34932112	34932172	1.7603188883359	+	.	gene_id "ENSMUSG00000024795.12"; transcript_id "ENSMUSG00000024795.12_tx_15"; exon_id "chr19_34932112_34932172_+"; exonnum "22"; txlen "5453";
chr19	ENSEMBL_gcm37	exon	34932112	34932172	0.224675804048548	+	.	gene_id "ENSMUSG00000024795.12"; transcript_id "ENSMUSG00000024795.12_tx_16"; exon_id "chr19_34932112_34932172_+"; exonnum "23"; txlen "5735";
chr19	ENSEMBL_gcm37	exon	34932112	34932172	0.224675804048548	+	.	gene_id "ENSMUSG00000024795.12"; transcript_id "ENSMUSG00000024795.12_tx_17"; exon_id "chr19_34932112_34932172_+"; exonnum "23"; txlen "5855";
chr19	ENSEMBL_gcm37	exon	34932112	34932172	3.44127791770565	+	.	gene_id "ENSMUSG00000024795.12"; transcript_id "ENSMUSG00000024795.12_tx_5"; exon_id "chr19_34932112_34932172_+"; exonnum "22"; txlen "5437";
chr19	ENSEMBL_gcm37	exon	34932112	34932172	3.40206474555788	+	.	gene_id "ENSMUSG00000024795.12"; transcript_id "ENSMUSG00000024795.12_tx_6"; exon_id "chr19_34932112_34932172_+"; exonnum "22"; txlen "5557";
chr19	ENSEMBL_gcm37	exon	34932112	34932172	3.08894085245811	+	.	gene_id "ENSMUSG00000024795.12"; transcript_id "ENSMUSG00000024795.12_tx_7"; exon_id "chr19_34932112_34932172_+"; exonnum "22"; txlen "5335";
chr19	ENSEMBL_gcm37	exon	34932112	34932172	3.04972768031033	+	.	gene_id "ENSMUSG00000024795.12"; transcript_id "ENSMUSG00000024795.12_tx_8"; exon_id "chr19_34932112_34932172_+"; exonnum "22"; txlen "5455";
chr19	HAVANA	exon	34933351	34933476	0	+	.	gene_id "ENSMUSG00000024795.12"; transcript_id "ENSMUST00000087341.7"; gene_type "protein_coding"; gene_name "Kif20b"; transcript_type "protein_coding"; transcript_name "Kif20b-201"; exon_number 23; exon_id "ENSMUSE00000641940.2"; level 2; protein_id "ENSMUSP00000084599.6"; transcript_support_level "5"; mgi_id "MGI:2444576"; tag "inferred_transcript_model"; tag "basic"; tag "Ensembl_canonical"; tag "GENCODE_Primary"; tag "appris_alternative_2"; tag "CCDS"; ccdsid "CCDS37967.1"; havana_gene "OTTMUSG00000068143.1"; havana_transcript "OTTMUST00000164725.1";
chr19	HAVANA	CDS	34933351	34933476	0	+	2	gene_id "ENSMUSG00000024795.12"; transcript_id "ENSMUST00000087341.7"; gene_type "protein_coding"; gene_name "Kif20b"; transcript_type "protein_coding"; transcript_name "Kif20b-201"; exon_number 23; exon_id "ENSMUSE00000641940.2"; level 2; protein_id "ENSMUSP00000084599.6"; transcript_support_level "5"; mgi_id "MGI:2444576"; tag "inferred_transcript_model"; tag "basic"; tag "Ensembl_canonical"; tag "GENCODE_Primary"; tag "appris_alternative_2"; tag "CCDS"; ccdsid "CCDS37967.1"; havana_gene "OTTMUSG00000068143.1"; havana_transcript "OTTMUST00000164725.1";
chr19	HAVANA	exon	34933351	34933476	0	+	.	gene_id "ENSMUSG00000024795.12"; transcript_id "ENSMUST00000223907.2"; gene_type "protein_coding"; gene_name "Kif20b"; transcript_type "protein_coding"; transcript_name "Kif20b-203"; exon_number 23; exon_id "ENSMUSE00000641940.2"; level 2; protein_id "ENSMUSP00000153034.2"; mgi_id "MGI:2444576"; tag "basic"; tag "appris_principal_4"; havana_gene "OTTMUSG00000068143.1"; havana_transcript "OTTMUST00000164726.1";
chr19	HAVANA	CDS	34933351	34933476	0	+	2	gene_id "ENSMUSG00000024795.12"; transcript_id "ENSMUST00000223907.2"; gene_type "protein_coding"; gene_name "Kif20b"; transcript_type "protein_coding"; transcript_name "Kif20b-203"; exon_number 23; exon_id "ENSMUSE00000641940.2"; level 2; protein_id "ENSMUSP00000153034.2"; mgi_id "MGI:2444576"; tag "basic"; tag "appris_principal_4"; havana_gene "OTTMUSG00000068143.1"; havana_transcript "OTTMUST00000164726.1";
chr19	HAVANA	exon	34933351	34933476	0	+	.	gene_id "ENSMUSG00000024795.12"; transcript_id "ENSMUST00000224728.2"; gene_type "protein_coding"; gene_name "Kif20b"; transcript_type "nonsense_mediated_decay"; transcript_name "Kif20b-207"; exon_number 15; exon_id "ENSMUSE00001422905.2"; level 2; protein_id "ENSMUSP00000153020.2"; mgi_id "MGI:2444576"; tag "mRNA_start_NF"; tag "cds_start_NF"; havana_gene "OTTMUSG00000068143.1"; havana_transcript "OTTMUST00000164788.1";
chr19	HAVANA	UTR	34933351	34933476	0	+	.	gene_id "ENSMUSG00000024795.12"; transcript_id "ENSMUST00000224728.2"; gene_type "protein_coding"; gene_name "Kif20b"; transcript_type "nonsense_mediated_decay"; transcript_name "Kif20b-207"; exon_number 15; exon_id "ENSMUSE00001422905.2"; level 2; protein_id "ENSMUSP00000153020.2"; mgi_id "MGI:2444576"; tag "mRNA_start_NF"; tag "cds_start_NF"; havana_gene "OTTMUSG00000068143.1"; havana_transcript "OTTMUST00000164788.1";
chr19	HAVANA	exon	34933351	34933476	0	+	.	gene_id "ENSMUSG00000024795.12"; transcript_id "ENSMUST00000223937.2"; gene_type "protein_coding"; gene_name "Kif20b"; transcript_type "nonsense_mediated_decay"; transcript_name "Kif20b-204"; exon_number 3; exon_id "ENSMUSE00000641940.2"; level 2; protein_id "ENSMUSP00000153193.2"; mgi_id "MGI:2444576"; tag "mRNA_start_NF"; tag "cds_start_NF"; havana_gene "OTTMUSG00000068143.1"; havana_transcript "OTTMUST00000164789.1";
chr19	HAVANA	CDS	34933351	34933476	0	+	2	gene_id "ENSMUSG00000024795.12"; transcript_id "ENSMUST00000223937.2"; gene_type "protein_coding"; gene_name "Kif20b"; transcript_type "nonsense_mediated_decay"; transcript_name "Kif20b-204"; exon_number 3; exon_id "ENSMUSE00000641940.2"; level 2; protein_id "ENSMUSP00000153193.2"; mgi_id "MGI:2444576"; tag "mRNA_start_NF"; tag "cds_start_NF"; havana_gene "OTTMUSG00000068143.1"; havana_transcript "OTTMUST00000164789.1";
chr19	ENSEMBL_gcm37	exon	34933351	34933476	1.78865372927599	+	.	gene_id "ENSMUSG00000024795.12"; transcript_id "ENSMUSG00000024795.12_tx_13"; exon_id "chr19_34933351_34933476_+"; exonnum "23"; txlen "5351";
chr19	ENSEMBL_gcm37	exon	34933351	34933476	1.78036224795468	+	.	gene_id "ENSMUSG00000024795.12"; transcript_id "ENSMUSG00000024795.12_tx_14"; exon_id "chr19_34933351_34933476_+"; exonnum "23"; txlen "5471";
chr19	ENSEMBL_gcm37	exon	34933351	34933476	1.7603188883359	+	.	gene_id "ENSMUSG00000024795.12"; transcript_id "ENSMUSG00000024795.12_tx_15"; exon_id "chr19_34933351_34933476_+"; exonnum "23"; txlen "5453";
chr19	ENSEMBL_gcm37	exon	34933351	34933476	0.224675804048548	+	.	gene_id "ENSMUSG00000024795.12"; transcript_id "ENSMUSG00000024795.12_tx_16"; exon_id "chr19_34933351_34933476_+"; exonnum "24"; txlen "5735";
chr19	ENSEMBL_gcm37	exon	34933351	34933476	0.224675804048548	+	.	gene_id "ENSMUSG00000024795.12"; transcript_id "ENSMUSG00000024795.12_tx_17"; exon_id "chr19_34933351_34933476_+"; exonnum "24"; txlen "5855";
chr19	ENSEMBL_gcm37	exon	34933351	34933476	3.44127791770565	+	.	gene_id "ENSMUSG00000024795.12"; transcript_id "ENSMUSG00000024795.12_tx_5"; exon_id "chr19_34933351_34933476_+"; exonnum "23"; txlen "5437";
chr19	ENSEMBL_gcm37	exon	34933351	34933476	3.40206474555788	+	.	gene_id "ENSMUSG00000024795.12"; transcript_id "ENSMUSG00000024795.12_tx_6"; exon_id "chr19_34933351_34933476_+"; exonnum "23"; txlen "5557";
chr19	ENSEMBL_gcm37	exon	34933351	34933476	3.08894085245811	+	.	gene_id "ENSMUSG00000024795.12"; transcript_id "ENSMUSG00000024795.12_tx_7"; exon_id "chr19_34933351_34933476_+"; exonnum "23"; txlen "5335";
chr19	ENSEMBL_gcm37	exon	34933351	34933476	3.04972768031033	+	.	gene_id "ENSMUSG00000024795.12"; transcript_id "ENSMUSG00000024795.12_tx_8"; exon_id "chr19_34933351_34933476_+"; exonnum "23"; txlen "5455";
chr19	HAVANA	exon	34934817	34934944	0	+	.	gene_id "ENSMUSG00000024795.12"; transcript_id "ENSMUST00000087341.7"; gene_type "protein_coding"; gene_name "Kif20b"; transcript_type "protein_coding"; transcript_name "Kif20b-201"; exon_number 24; exon_id "ENSMUSE00000641938.2"; level 2; protein_id "ENSMUSP00000084599.6"; transcript_support_level "5"; mgi_id "MGI:2444576"; tag "inferred_transcript_model"; tag "basic"; tag "Ensembl_canonical"; tag "GENCODE_Primary"; tag "appris_alternative_2"; tag "CCDS"; ccdsid "CCDS37967.1"; havana_gene "OTTMUSG00000068143.1"; havana_transcript "OTTMUST00000164725.1";
chr19	HAVANA	CDS	34934817	34934944	0	+	2	gene_id "ENSMUSG00000024795.12"; transcript_id "ENSMUST00000087341.7"; gene_type "protein_coding"; gene_name "Kif20b"; transcript_type "protein_coding"; transcript_name "Kif20b-201"; exon_number 24; exon_id "ENSMUSE00000641938.2"; level 2; protein_id "ENSMUSP00000084599.6"; transcript_support_level "5"; mgi_id "MGI:2444576"; tag "inferred_transcript_model"; tag "basic"; tag "Ensembl_canonical"; tag "GENCODE_Primary"; tag "appris_alternative_2"; tag "CCDS"; ccdsid "CCDS37967.1"; havana_gene "OTTMUSG00000068143.1"; havana_transcript "OTTMUST00000164725.1";
chr19	HAVANA	exon	34934817	34934944	0	+	.	gene_id "ENSMUSG00000024795.12"; transcript_id "ENSMUST00000223907.2"; gene_type "protein_coding"; gene_name "Kif20b"; transcript_type "protein_coding"; transcript_name "Kif20b-203"; exon_number 24; exon_id "ENSMUSE00000641938.2"; level 2; protein_id "ENSMUSP00000153034.2"; mgi_id "MGI:2444576"; tag "basic"; tag "appris_principal_4"; havana_gene "OTTMUSG00000068143.1"; havana_transcript "OTTMUST00000164726.1";
chr19	HAVANA	CDS	34934817	34934944	0	+	2	gene_id "ENSMUSG00000024795.12"; transcript_id "ENSMUST00000223907.2"; gene_type "protein_coding"; gene_name "Kif20b"; transcript_type "protein_coding"; transcript_name "Kif20b-203"; exon_number 24; exon_id "ENSMUSE00000641938.2"; level 2; protein_id "ENSMUSP00000153034.2"; mgi_id "MGI:2444576"; tag "basic"; tag "appris_principal_4"; havana_gene "OTTMUSG00000068143.1"; havana_transcript "OTTMUST00000164726.1";
chr19	HAVANA	exon	34934817	34934944	0	+	.	gene_id "ENSMUSG00000024795.12"; transcript_id "ENSMUST00000224728.2"; gene_type "protein_coding"; gene_name "Kif20b"; transcript_type "nonsense_mediated_decay"; transcript_name "Kif20b-207"; exon_number 16; exon_id "ENSMUSE00001424798.2"; level 2; protein_id "ENSMUSP00000153020.2"; mgi_id "MGI:2444576"; tag "mRNA_start_NF"; tag "cds_start_NF"; havana_gene "OTTMUSG00000068143.1"; havana_transcript "OTTMUST00000164788.1";
chr19	HAVANA	UTR	34934817	34934944	0	+	.	gene_id "ENSMUSG00000024795.12"; transcript_id "ENSMUST00000224728.2"; gene_type "protein_coding"; gene_name "Kif20b"; transcript_type "nonsense_mediated_decay"; transcript_name "Kif20b-207"; exon_number 16; exon_id "ENSMUSE00001424798.2"; level 2; protein_id "ENSMUSP00000153020.2"; mgi_id "MGI:2444576"; tag "mRNA_start_NF"; tag "cds_start_NF"; havana_gene "OTTMUSG00000068143.1"; havana_transcript "OTTMUST00000164788.1";
chr19	HAVANA	exon	34934817	34934944	0	+	.	gene_id "ENSMUSG00000024795.12"; transcript_id "ENSMUST00000223937.2"; gene_type "protein_coding"; gene_name "Kif20b"; transcript_type "nonsense_mediated_decay"; transcript_name "Kif20b-204"; exon_number 4; exon_id "ENSMUSE00000641938.2"; level 2; protein_id "ENSMUSP00000153193.2"; mgi_id "MGI:2444576"; tag "mRNA_start_NF"; tag "cds_start_NF"; havana_gene "OTTMUSG00000068143.1"; havana_transcript "OTTMUST00000164789.1";
chr19	HAVANA	CDS	34934817	34934944	0	+	2	gene_id "ENSMUSG00000024795.12"; transcript_id "ENSMUST00000223937.2"; gene_type "protein_coding"; gene_name "Kif20b"; transcript_type "nonsense_mediated_decay"; transcript_name "Kif20b-204"; exon_number 4; exon_id "ENSMUSE00000641938.2"; level 2; protein_id "ENSMUSP00000153193.2"; mgi_id "MGI:2444576"; tag "mRNA_start_NF"; tag "cds_start_NF"; havana_gene "OTTMUSG00000068143.1"; havana_transcript "OTTMUST00000164789.1";
chr19	ENSEMBL_gcm37	exon	34934817	34934944	1.78865372927599	+	.	gene_id "ENSMUSG00000024795.12"; transcript_id "ENSMUSG00000024795.12_tx_13"; exon_id "chr19_34934817_34934944_+"; exonnum "24"; txlen "5351";
chr19	ENSEMBL_gcm37	exon	34934817	34934944	1.78036224795468	+	.	gene_id "ENSMUSG00000024795.12"; transcript_id "ENSMUSG00000024795.12_tx_14"; exon_id "chr19_34934817_34934944_+"; exonnum "24"; txlen "5471";
chr19	ENSEMBL_gcm37	exon	34934817	34934944	1.7603188883359	+	.	gene_id "ENSMUSG00000024795.12"; transcript_id "ENSMUSG00000024795.12_tx_15"; exon_id "chr19_34934817_34934944_+"; exonnum "24"; txlen "5453";
chr19	ENSEMBL_gcm37	exon	34934817	34934944	0.224675804048548	+	.	gene_id "ENSMUSG00000024795.12"; transcript_id "ENSMUSG00000024795.12_tx_16"; exon_id "chr19_34934817_34934944_+"; exonnum "25"; txlen "5735";
chr19	ENSEMBL_gcm37	exon	34934817	34934944	0.224675804048548	+	.	gene_id "ENSMUSG00000024795.12"; transcript_id "ENSMUSG00000024795.12_tx_17"; exon_id "chr19_34934817_34934944_+"; exonnum "25"; txlen "5855";
chr19	ENSEMBL_gcm37	exon	34934817	34934944	3.44127791770565	+	.	gene_id "ENSMUSG00000024795.12"; transcript_id "ENSMUSG00000024795.12_tx_5"; exon_id "chr19_34934817_34934944_+"; exonnum "24"; txlen "5437";
chr19	ENSEMBL_gcm37	exon	34934817	34934944	3.40206474555788	+	.	gene_id "ENSMUSG00000024795.12"; transcript_id "ENSMUSG00000024795.12_tx_6"; exon_id "chr19_34934817_34934944_+"; exonnum "24"; txlen "5557";
chr19	ENSEMBL_gcm37	exon	34934817	34934944	3.08894085245811	+	.	gene_id "ENSMUSG00000024795.12"; transcript_id "ENSMUSG00000024795.12_tx_7"; exon_id "chr19_34934817_34934944_+"; exonnum "24"; txlen "5335";
chr19	ENSEMBL_gcm37	exon	34934817	34934944	3.04972768031033	+	.	gene_id "ENSMUSG00000024795.12"; transcript_id "ENSMUSG00000024795.12_tx_8"; exon_id "chr19_34934817_34934944_+"; exonnum "24"; txlen "5455";
chr19	HAVANA	exon	34936816	34936971	0	+	.	gene_id "ENSMUSG00000024795.12"; transcript_id "ENSMUST00000087341.7"; gene_type "protein_coding"; gene_name "Kif20b"; transcript_type "protein_coding"; transcript_name "Kif20b-201"; exon_number 25; exon_id "ENSMUSE00000641936.2"; level 2; protein_id "ENSMUSP00000084599.6"; transcript_support_level "5"; mgi_id "MGI:2444576"; tag "inferred_transcript_model"; tag "basic"; tag "Ensembl_canonical"; tag "GENCODE_Primary"; tag "appris_alternative_2"; tag "CCDS"; ccdsid "CCDS37967.1"; havana_gene "OTTMUSG00000068143.1"; havana_transcript "OTTMUST00000164725.1";
chr19	HAVANA	CDS	34936816	34936971	0	+	0	gene_id "ENSMUSG00000024795.12"; transcript_id "ENSMUST00000087341.7"; gene_type "protein_coding"; gene_name "Kif20b"; transcript_type "protein_coding"; transcript_name "Kif20b-201"; exon_number 25; exon_id "ENSMUSE00000641936.2"; level 2; protein_id "ENSMUSP00000084599.6"; transcript_support_level "5"; mgi_id "MGI:2444576"; tag "inferred_transcript_model"; tag "basic"; tag "Ensembl_canonical"; tag "GENCODE_Primary"; tag "appris_alternative_2"; tag "CCDS"; ccdsid "CCDS37967.1"; havana_gene "OTTMUSG00000068143.1"; havana_transcript "OTTMUST00000164725.1";
chr19	HAVANA	exon	34936816	34936971	0	+	.	gene_id "ENSMUSG00000024795.12"; transcript_id "ENSMUST00000223907.2"; gene_type "protein_coding"; gene_name "Kif20b"; transcript_type "protein_coding"; transcript_name "Kif20b-203"; exon_number 25; exon_id "ENSMUSE00000641936.2"; level 2; protein_id "ENSMUSP00000153034.2"; mgi_id "MGI:2444576"; tag "basic"; tag "appris_principal_4"; havana_gene "OTTMUSG00000068143.1"; havana_transcript "OTTMUST00000164726.1";
chr19	HAVANA	CDS	34936816	34936971	0	+	0	gene_id "ENSMUSG00000024795.12"; transcript_id "ENSMUST00000223907.2"; gene_type "protein_coding"; gene_name "Kif20b"; transcript_type "protein_coding"; transcript_name "Kif20b-203"; exon_number 25; exon_id "ENSMUSE00000641936.2"; level 2; protein_id "ENSMUSP00000153034.2"; mgi_id "MGI:2444576"; tag "basic"; tag "appris_principal_4"; havana_gene "OTTMUSG00000068143.1"; havana_transcript "OTTMUST00000164726.1";
chr19	HAVANA	exon	34936816	34936971	0	+	.	gene_id "ENSMUSG00000024795.12"; transcript_id "ENSMUST00000224728.2"; gene_type "protein_coding"; gene_name "Kif20b"; transcript_type "nonsense_mediated_decay"; transcript_name "Kif20b-207"; exon_number 17; exon_id "ENSMUSE00001426769.2"; level 2; protein_id "ENSMUSP00000153020.2"; mgi_id "MGI:2444576"; tag "mRNA_start_NF"; tag "cds_start_NF"; havana_gene "OTTMUSG00000068143.1"; havana_transcript "OTTMUST00000164788.1";
chr19	HAVANA	UTR	34936816	34936971	0	+	.	gene_id "ENSMUSG00000024795.12"; transcript_id "ENSMUST00000224728.2"; gene_type "protein_coding"; gene_name "Kif20b"; transcript_type "nonsense_mediated_decay"; transcript_name "Kif20b-207"; exon_number 17; exon_id "ENSMUSE00001426769.2"; level 2; protein_id "ENSMUSP00000153020.2"; mgi_id "MGI:2444576"; tag "mRNA_start_NF"; tag "cds_start_NF"; havana_gene "OTTMUSG00000068143.1"; havana_transcript "OTTMUST00000164788.1";
chr19	HAVANA	exon	34936816	34936971	0	+	.	gene_id "ENSMUSG00000024795.12"; transcript_id "ENSMUST00000223937.2"; gene_type "protein_coding"; gene_name "Kif20b"; transcript_type "nonsense_mediated_decay"; transcript_name "Kif20b-204"; exon_number 5; exon_id "ENSMUSE00000641936.2"; level 2; protein_id "ENSMUSP00000153193.2"; mgi_id "MGI:2444576"; tag "mRNA_start_NF"; tag "cds_start_NF"; havana_gene "OTTMUSG00000068143.1"; havana_transcript "OTTMUST00000164789.1";
chr19	HAVANA	CDS	34936816	34936971	0	+	0	gene_id "ENSMUSG00000024795.12"; transcript_id "ENSMUST00000223937.2"; gene_type "protein_coding"; gene_name "Kif20b"; transcript_type "nonsense_mediated_decay"; transcript_name "Kif20b-204"; exon_number 5; exon_id "ENSMUSE00000641936.2"; level 2; protein_id "ENSMUSP00000153193.2"; mgi_id "MGI:2444576"; tag "mRNA_start_NF"; tag "cds_start_NF"; havana_gene "OTTMUSG00000068143.1"; havana_transcript "OTTMUST00000164789.1";
chr19	ENSEMBL_gcm37	exon	34936816	34936971	1.78865372927599	+	.	gene_id "ENSMUSG00000024795.12"; transcript_id "ENSMUSG00000024795.12_tx_13"; exon_id "chr19_34936816_34936971_+"; exonnum "25"; txlen "5351";
chr19	ENSEMBL_gcm37	exon	34936816	34936971	1.78036224795468	+	.	gene_id "ENSMUSG00000024795.12"; transcript_id "ENSMUSG00000024795.12_tx_14"; exon_id "chr19_34936816_34936971_+"; exonnum "25"; txlen "5471";
chr19	ENSEMBL_gcm37	exon	34936816	34936971	1.7603188883359	+	.	gene_id "ENSMUSG00000024795.12"; transcript_id "ENSMUSG00000024795.12_tx_15"; exon_id "chr19_34936816_34936971_+"; exonnum "25"; txlen "5453";
chr19	ENSEMBL_gcm37	exon	34936816	34936971	0.224675804048548	+	.	gene_id "ENSMUSG00000024795.12"; transcript_id "ENSMUSG00000024795.12_tx_16"; exon_id "chr19_34936816_34936971_+"; exonnum "26"; txlen "5735";
chr19	ENSEMBL_gcm37	exon	34936816	34936971	0.224675804048548	+	.	gene_id "ENSMUSG00000024795.12"; transcript_id "ENSMUSG00000024795.12_tx_17"; exon_id "chr19_34936816_34936971_+"; exonnum "26"; txlen "5855";
chr19	ENSEMBL_gcm37	exon	34936816	34936971	3.44127791770565	+	.	gene_id "ENSMUSG00000024795.12"; transcript_id "ENSMUSG00000024795.12_tx_5"; exon_id "chr19_34936816_34936971_+"; exonnum "25"; txlen "5437";
chr19	ENSEMBL_gcm37	exon	34936816	34936971	3.40206474555788	+	.	gene_id "ENSMUSG00000024795.12"; transcript_id "ENSMUSG00000024795.12_tx_6"; exon_id "chr19_34936816_34936971_+"; exonnum "25"; txlen "5557";
chr19	ENSEMBL_gcm37	exon	34936816	34936971	3.08894085245811	+	.	gene_id "ENSMUSG00000024795.12"; transcript_id "ENSMUSG00000024795.12_tx_7"; exon_id "chr19_34936816_34936971_+"; exonnum "25"; txlen "5335";
chr19	ENSEMBL_gcm37	exon	34936816	34936971	3.04972768031033	+	.	gene_id "ENSMUSG00000024795.12"; transcript_id "ENSMUSG00000024795.12_tx_8"; exon_id "chr19_34936816_34936971_+"; exonnum "25"; txlen "5455";
chr19	sragcm37_mid	exon	34938689	34938728	1.78865372927599	+	.	gene_id "ENSMUSG00000024795.12"; transcript_id "ENSMUSG00000024795.12_tx_13"; exon_id "chr19_34938689_34938728_+"; exonnum "26"; txlen "5351";
chr19	sragcm37_mid	exon	34938689	34938728	1.78036224795468	+	.	gene_id "ENSMUSG00000024795.12"; transcript_id "ENSMUSG00000024795.12_tx_14"; exon_id "chr19_34938689_34938728_+"; exonnum "26"; txlen "5471";
chr19	sragcm37_mid	exon	34938689	34938728	1.7603188883359	+	.	gene_id "ENSMUSG00000024795.12"; transcript_id "ENSMUSG00000024795.12_tx_15"; exon_id "chr19_34938689_34938728_+"; exonnum "26"; txlen "5453";
chr19	sragcm37_mid	exon	34938689	34938728	0.224675804048548	+	.	gene_id "ENSMUSG00000024795.12"; transcript_id "ENSMUSG00000024795.12_tx_16"; exon_id "chr19_34938689_34938728_+"; exonnum "27"; txlen "5735";
chr19	sragcm37_mid	exon	34938689	34938728	0.224675804048548	+	.	gene_id "ENSMUSG00000024795.12"; transcript_id "ENSMUSG00000024795.12_tx_17"; exon_id "chr19_34938689_34938728_+"; exonnum "27"; txlen "5855";
chr19	sragcm37_mid	exon	34941619	34941709	0.224675804048548	+	.	gene_id "ENSMUSG00000024795.12"; transcript_id "ENSMUSG00000024795.12_tx_16"; exon_id "chr19_34941619_34941709_+"; exonnum "28"; txlen "5735";
chr19	sragcm37_mid	exon	34941619	34941709	0.224675804048548	+	.	gene_id "ENSMUSG00000024795.12"; transcript_id "ENSMUSG00000024795.12_tx_17"; exon_id "chr19_34941619_34941709_+"; exonnum "28"; txlen "5855";
chr19	HAVANA	CDS	34941929	34942000	0	+	0	gene_id "ENSMUSG00000024795.12"; transcript_id "ENSMUST00000223937.2"; gene_type "protein_coding"; gene_name "Kif20b"; transcript_type "nonsense_mediated_decay"; transcript_name "Kif20b-204"; exon_number 6; exon_id "ENSMUSE00001424433.2"; level 2; protein_id "ENSMUSP00000153193.2"; mgi_id "MGI:2444576"; tag "mRNA_start_NF"; tag "cds_start_NF"; havana_gene "OTTMUSG00000068143.1"; havana_transcript "OTTMUST00000164789.1";
chr19	HAVANA	exon	34941929	34942081	0	+	.	gene_id "ENSMUSG00000024795.12"; transcript_id "ENSMUST00000223937.2"; gene_type "protein_coding"; gene_name "Kif20b"; transcript_type "nonsense_mediated_decay"; transcript_name "Kif20b-204"; exon_number 6; exon_id "ENSMUSE00001424433.2"; level 2; protein_id "ENSMUSP00000153193.2"; mgi_id "MGI:2444576"; tag "mRNA_start_NF"; tag "cds_start_NF"; havana_gene "OTTMUSG00000068143.1"; havana_transcript "OTTMUST00000164789.1";
chr19	HAVANA	stop_codon	34942001	34942003	0	+	0	gene_id "ENSMUSG00000024795.12"; transcript_id "ENSMUST00000223937.2"; gene_type "protein_coding"; gene_name "Kif20b"; transcript_type "nonsense_mediated_decay"; transcript_name "Kif20b-204"; exon_number 6; exon_id "ENSMUSE00001424433.2"; level 2; protein_id "ENSMUSP00000153193.2"; mgi_id "MGI:2444576"; tag "mRNA_start_NF"; tag "cds_start_NF"; havana_gene "OTTMUSG00000068143.1"; havana_transcript "OTTMUST00000164789.1";
chr19	HAVANA	UTR	34942001	34942081	0	+	.	gene_id "ENSMUSG00000024795.12"; transcript_id "ENSMUST00000223937.2"; gene_type "protein_coding"; gene_name "Kif20b"; transcript_type "nonsense_mediated_decay"; transcript_name "Kif20b-204"; exon_number 6; exon_id "ENSMUSE00001424433.2"; level 2; protein_id "ENSMUSP00000153193.2"; mgi_id "MGI:2444576"; tag "mRNA_start_NF"; tag "cds_start_NF"; havana_gene "OTTMUSG00000068143.1"; havana_transcript "OTTMUST00000164789.1";
chr19	ENSEMBL	gene	34942796	34942869	0	+	.	gene_id "ENSMUSG00000089151.3"; gene_type "miRNA"; gene_name "Mir1950"; level 3; mgi_id "MGI:3837023";
chr19	ENSEMBL	transcript	34942796	34942869	0	+	.	gene_id "ENSMUSG00000089151.3"; transcript_id "ENSMUST00000158526.3"; gene_type "miRNA"; gene_name "Mir1950"; transcript_type "miRNA"; transcript_name "Mir1950-201"; level 3; transcript_support_level "NA"; mgi_id "MGI:3837023"; tag "basic"; tag "Ensembl_canonical"; tag "GENCODE_Primary";
chr19	ENSEMBL	exon	34942796	34942869	0	+	.	gene_id "ENSMUSG00000089151.3"; transcript_id "ENSMUST00000158526.3"; gene_type "miRNA"; gene_name "Mir1950"; transcript_type "miRNA"; transcript_name "Mir1950-201"; exon_number 1; exon_id "ENSMUSE00000847661.2"; level 3; transcript_support_level "NA"; mgi_id "MGI:3837023"; tag "basic"; tag "Ensembl_canonical"; tag "GENCODE_Primary";
chr19	HAVANA	exon	34943447	34943511	0	+	.	gene_id "ENSMUSG00000024795.12"; transcript_id "ENSMUST00000223937.2"; gene_type "protein_coding"; gene_name "Kif20b"; transcript_type "nonsense_mediated_decay"; transcript_name "Kif20b-204"; exon_number 7; exon_id "ENSMUSE00001428490.2"; level 2; protein_id "ENSMUSP00000153193.2"; mgi_id "MGI:2444576"; tag "mRNA_start_NF"; tag "cds_start_NF"; havana_gene "OTTMUSG00000068143.1"; havana_transcript "OTTMUST00000164789.1";
chr19	HAVANA	UTR	34943447	34943511	0	+	.	gene_id "ENSMUSG00000024795.12"; transcript_id "ENSMUST00000223937.2"; gene_type "protein_coding"; gene_name "Kif20b"; transcript_type "nonsense_mediated_decay"; transcript_name "Kif20b-204"; exon_number 7; exon_id "ENSMUSE00001428490.2"; level 2; protein_id "ENSMUSP00000153193.2"; mgi_id "MGI:2444576"; tag "mRNA_start_NF"; tag "cds_start_NF"; havana_gene "OTTMUSG00000068143.1"; havana_transcript "OTTMUST00000164789.1";
chr19	HAVANA	exon	34943447	34943623	0	+	.	gene_id "ENSMUSG00000024795.12"; transcript_id "ENSMUST00000087341.7"; gene_type "protein_coding"; gene_name "Kif20b"; transcript_type "protein_coding"; transcript_name "Kif20b-201"; exon_number 26; exon_id "ENSMUSE00000641935.2"; level 2; protein_id "ENSMUSP00000084599.6"; transcript_support_level "5"; mgi_id "MGI:2444576"; tag "inferred_transcript_model"; tag "basic"; tag "Ensembl_canonical"; tag "GENCODE_Primary"; tag "appris_alternative_2"; tag "CCDS"; ccdsid "CCDS37967.1"; havana_gene "OTTMUSG00000068143.1"; havana_transcript "OTTMUST00000164725.1";
chr19	HAVANA	CDS	34943447	34943623	0	+	0	gene_id "ENSMUSG00000024795.12"; transcript_id "ENSMUST00000087341.7"; gene_type "protein_coding"; gene_name "Kif20b"; transcript_type "protein_coding"; transcript_name "Kif20b-201"; exon_number 26; exon_id "ENSMUSE00000641935.2"; level 2; protein_id "ENSMUSP00000084599.6"; transcript_support_level "5"; mgi_id "MGI:2444576"; tag "inferred_transcript_model"; tag "basic"; tag "Ensembl_canonical"; tag "GENCODE_Primary"; tag "appris_alternative_2"; tag "CCDS"; ccdsid "CCDS37967.1"; havana_gene "OTTMUSG00000068143.1"; havana_transcript "OTTMUST00000164725.1";
chr19	HAVANA	exon	34943447	34943623	0	+	.	gene_id "ENSMUSG00000024795.12"; transcript_id "ENSMUST00000223907.2"; gene_type "protein_coding"; gene_name "Kif20b"; transcript_type "protein_coding"; transcript_name "Kif20b-203"; exon_number 26; exon_id "ENSMUSE00000641935.2"; level 2; protein_id "ENSMUSP00000153034.2"; mgi_id "MGI:2444576"; tag "basic"; tag "appris_principal_4"; havana_gene "OTTMUSG00000068143.1"; havana_transcript "OTTMUST00000164726.1";
chr19	HAVANA	CDS	34943447	34943623	0	+	0	gene_id "ENSMUSG00000024795.12"; transcript_id "ENSMUST00000223907.2"; gene_type "protein_coding"; gene_name "Kif20b"; transcript_type "protein_coding"; transcript_name "Kif20b-203"; exon_number 26; exon_id "ENSMUSE00000641935.2"; level 2; protein_id "ENSMUSP00000153034.2"; mgi_id "MGI:2444576"; tag "basic"; tag "appris_principal_4"; havana_gene "OTTMUSG00000068143.1"; havana_transcript "OTTMUST00000164726.1";
chr19	HAVANA	exon	34943447	34943623	0	+	.	gene_id "ENSMUSG00000024795.12"; transcript_id "ENSMUST00000224728.2"; gene_type "protein_coding"; gene_name "Kif20b"; transcript_type "nonsense_mediated_decay"; transcript_name "Kif20b-207"; exon_number 18; exon_id "ENSMUSE00001428099.2"; level 2; protein_id "ENSMUSP00000153020.2"; mgi_id "MGI:2444576"; tag "mRNA_start_NF"; tag "cds_start_NF"; havana_gene "OTTMUSG00000068143.1"; havana_transcript "OTTMUST00000164788.1";
chr19	HAVANA	UTR	34943447	34943623	0	+	.	gene_id "ENSMUSG00000024795.12"; transcript_id "ENSMUST00000224728.2"; gene_type "protein_coding"; gene_name "Kif20b"; transcript_type "nonsense_mediated_decay"; transcript_name "Kif20b-207"; exon_number 18; exon_id "ENSMUSE00001428099.2"; level 2; protein_id "ENSMUSP00000153020.2"; mgi_id "MGI:2444576"; tag "mRNA_start_NF"; tag "cds_start_NF"; havana_gene "OTTMUSG00000068143.1"; havana_transcript "OTTMUST00000164788.1";
chr19	ENSEMBL_gcm37	exon	34943447	34943623	1.78865372927599	+	.	gene_id "ENSMUSG00000024795.12"; transcript_id "ENSMUSG00000024795.12_tx_13"; exon_id "chr19_34943447_34943623_+"; exonnum "27"; txlen "5351";
chr19	ENSEMBL_gcm37	exon	34943447	34943623	1.78036224795468	+	.	gene_id "ENSMUSG00000024795.12"; transcript_id "ENSMUSG00000024795.12_tx_14"; exon_id "chr19_34943447_34943623_+"; exonnum "27"; txlen "5471";
chr19	ENSEMBL_gcm37	exon	34943447	34943623	1.7603188883359	+	.	gene_id "ENSMUSG00000024795.12"; transcript_id "ENSMUSG00000024795.12_tx_15"; exon_id "chr19_34943447_34943623_+"; exonnum "27"; txlen "5453";
chr19	ENSEMBL_gcm37	exon	34943447	34943623	0.224675804048548	+	.	gene_id "ENSMUSG00000024795.12"; transcript_id "ENSMUSG00000024795.12_tx_16"; exon_id "chr19_34943447_34943623_+"; exonnum "29"; txlen "5735";
chr19	ENSEMBL_gcm37	exon	34943447	34943623	0.224675804048548	+	.	gene_id "ENSMUSG00000024795.12"; transcript_id "ENSMUSG00000024795.12_tx_17"; exon_id "chr19_34943447_34943623_+"; exonnum "29"; txlen "5855";
chr19	ENSEMBL_gcm37	exon	34943447	34943623	3.44127791770565	+	.	gene_id "ENSMUSG00000024795.12"; transcript_id "ENSMUSG00000024795.12_tx_5"; exon_id "chr19_34943447_34943623_+"; exonnum "26"; txlen "5437";
chr19	ENSEMBL_gcm37	exon	34943447	34943623	3.40206474555788	+	.	gene_id "ENSMUSG00000024795.12"; transcript_id "ENSMUSG00000024795.12_tx_6"; exon_id "chr19_34943447_34943623_+"; exonnum "26"; txlen "5557";
chr19	ENSEMBL_gcm37	exon	34943447	34943623	3.08894085245811	+	.	gene_id "ENSMUSG00000024795.12"; transcript_id "ENSMUSG00000024795.12_tx_7"; exon_id "chr19_34943447_34943623_+"; exonnum "26"; txlen "5335";
chr19	ENSEMBL_gcm37	exon	34943447	34943623	3.04972768031033	+	.	gene_id "ENSMUSG00000024795.12"; transcript_id "ENSMUSG00000024795.12_tx_8"; exon_id "chr19_34943447_34943623_+"; exonnum "26"; txlen "5455";
chr19	HAVANA	exon	34945516	34945626	0	+	.	gene_id "ENSMUSG00000024795.12"; transcript_id "ENSMUST00000087341.7"; gene_type "protein_coding"; gene_name "Kif20b"; transcript_type "protein_coding"; transcript_name "Kif20b-201"; exon_number 27; exon_id "ENSMUSE00000641933.2"; level 2; protein_id "ENSMUSP00000084599.6"; transcript_support_level "5"; mgi_id "MGI:2444576"; tag "inferred_transcript_model"; tag "basic"; tag "Ensembl_canonical"; tag "GENCODE_Primary"; tag "appris_alternative_2"; tag "CCDS"; ccdsid "CCDS37967.1"; havana_gene "OTTMUSG00000068143.1"; havana_transcript "OTTMUST00000164725.1";
chr19	HAVANA	CDS	34945516	34945626	0	+	0	gene_id "ENSMUSG00000024795.12"; transcript_id "ENSMUST00000087341.7"; gene_type "protein_coding"; gene_name "Kif20b"; transcript_type "protein_coding"; transcript_name "Kif20b-201"; exon_number 27; exon_id "ENSMUSE00000641933.2"; level 2; protein_id "ENSMUSP00000084599.6"; transcript_support_level "5"; mgi_id "MGI:2444576"; tag "inferred_transcript_model"; tag "basic"; tag "Ensembl_canonical"; tag "GENCODE_Primary"; tag "appris_alternative_2"; tag "CCDS"; ccdsid "CCDS37967.1"; havana_gene "OTTMUSG00000068143.1"; havana_transcript "OTTMUST00000164725.1";
chr19	HAVANA	exon	34945516	34945626	0	+	.	gene_id "ENSMUSG00000024795.12"; transcript_id "ENSMUST00000223907.2"; gene_type "protein_coding"; gene_name "Kif20b"; transcript_type "protein_coding"; transcript_name "Kif20b-203"; exon_number 27; exon_id "ENSMUSE00000641933.2"; level 2; protein_id "ENSMUSP00000153034.2"; mgi_id "MGI:2444576"; tag "basic"; tag "appris_principal_4"; havana_gene "OTTMUSG00000068143.1"; havana_transcript "OTTMUST00000164726.1";
chr19	HAVANA	CDS	34945516	34945626	0	+	0	gene_id "ENSMUSG00000024795.12"; transcript_id "ENSMUST00000223907.2"; gene_type "protein_coding"; gene_name "Kif20b"; transcript_type "protein_coding"; transcript_name "Kif20b-203"; exon_number 27; exon_id "ENSMUSE00000641933.2"; level 2; protein_id "ENSMUSP00000153034.2"; mgi_id "MGI:2444576"; tag "basic"; tag "appris_principal_4"; havana_gene "OTTMUSG00000068143.1"; havana_transcript "OTTMUST00000164726.1";
chr19	HAVANA	exon	34945516	34945626	0	+	.	gene_id "ENSMUSG00000024795.12"; transcript_id "ENSMUST00000224728.2"; gene_type "protein_coding"; gene_name "Kif20b"; transcript_type "nonsense_mediated_decay"; transcript_name "Kif20b-207"; exon_number 19; exon_id "ENSMUSE00001427409.2"; level 2; protein_id "ENSMUSP00000153020.2"; mgi_id "MGI:2444576"; tag "mRNA_start_NF"; tag "cds_start_NF"; havana_gene "OTTMUSG00000068143.1"; havana_transcript "OTTMUST00000164788.1";
chr19	HAVANA	UTR	34945516	34945626	0	+	.	gene_id "ENSMUSG00000024795.12"; transcript_id "ENSMUST00000224728.2"; gene_type "protein_coding"; gene_name "Kif20b"; transcript_type "nonsense_mediated_decay"; transcript_name "Kif20b-207"; exon_number 19; exon_id "ENSMUSE00001427409.2"; level 2; protein_id "ENSMUSP00000153020.2"; mgi_id "MGI:2444576"; tag "mRNA_start_NF"; tag "cds_start_NF"; havana_gene "OTTMUSG00000068143.1"; havana_transcript "OTTMUST00000164788.1";
chr19	ENSEMBL_gcm37	exon	34945516	34945626	1.78865372927599	+	.	gene_id "ENSMUSG00000024795.12"; transcript_id "ENSMUSG00000024795.12_tx_13"; exon_id "chr19_34945516_34945626_+"; exonnum "28"; txlen "5351";
chr19	ENSEMBL_gcm37	exon	34945516	34945626	1.78036224795468	+	.	gene_id "ENSMUSG00000024795.12"; transcript_id "ENSMUSG00000024795.12_tx_14"; exon_id "chr19_34945516_34945626_+"; exonnum "28"; txlen "5471";
chr19	ENSEMBL_gcm37	exon	34945516	34945626	1.7603188883359	+	.	gene_id "ENSMUSG00000024795.12"; transcript_id "ENSMUSG00000024795.12_tx_15"; exon_id "chr19_34945516_34945626_+"; exonnum "28"; txlen "5453";
chr19	ENSEMBL_gcm37	exon	34945516	34945626	0.224675804048548	+	.	gene_id "ENSMUSG00000024795.12"; transcript_id "ENSMUSG00000024795.12_tx_16"; exon_id "chr19_34945516_34945626_+"; exonnum "30"; txlen "5735";
chr19	ENSEMBL_gcm37	exon	34945516	34945626	0.224675804048548	+	.	gene_id "ENSMUSG00000024795.12"; transcript_id "ENSMUSG00000024795.12_tx_17"; exon_id "chr19_34945516_34945626_+"; exonnum "30"; txlen "5855";
chr19	ENSEMBL_gcm37	exon	34945516	34945626	3.44127791770565	+	.	gene_id "ENSMUSG00000024795.12"; transcript_id "ENSMUSG00000024795.12_tx_5"; exon_id "chr19_34945516_34945626_+"; exonnum "27"; txlen "5437";
chr19	ENSEMBL_gcm37	exon	34945516	34945626	3.40206474555788	+	.	gene_id "ENSMUSG00000024795.12"; transcript_id "ENSMUSG00000024795.12_tx_6"; exon_id "chr19_34945516_34945626_+"; exonnum "27"; txlen "5557";
chr19	ENSEMBL_gcm37	exon	34945516	34945626	3.08894085245811	+	.	gene_id "ENSMUSG00000024795.12"; transcript_id "ENSMUSG00000024795.12_tx_7"; exon_id "chr19_34945516_34945626_+"; exonnum "27"; txlen "5335";
chr19	ENSEMBL_gcm37	exon	34945516	34945626	3.04972768031033	+	.	gene_id "ENSMUSG00000024795.12"; transcript_id "ENSMUSG00000024795.12_tx_8"; exon_id "chr19_34945516_34945626_+"; exonnum "27"; txlen "5455";
chr19	HAVANA	exon	34947320	34947517	0	+	.	gene_id "ENSMUSG00000024795.12"; transcript_id "ENSMUST00000087341.7"; gene_type "protein_coding"; gene_name "Kif20b"; transcript_type "protein_coding"; transcript_name "Kif20b-201"; exon_number 28; exon_id "ENSMUSE00000641930.2"; level 2; protein_id "ENSMUSP00000084599.6"; transcript_support_level "5"; mgi_id "MGI:2444576"; tag "inferred_transcript_model"; tag "basic"; tag "Ensembl_canonical"; tag "GENCODE_Primary"; tag "appris_alternative_2"; tag "CCDS"; ccdsid "CCDS37967.1"; havana_gene "OTTMUSG00000068143.1"; havana_transcript "OTTMUST00000164725.1";
chr19	HAVANA	CDS	34947320	34947517	0	+	0	gene_id "ENSMUSG00000024795.12"; transcript_id "ENSMUST00000087341.7"; gene_type "protein_coding"; gene_name "Kif20b"; transcript_type "protein_coding"; transcript_name "Kif20b-201"; exon_number 28; exon_id "ENSMUSE00000641930.2"; level 2; protein_id "ENSMUSP00000084599.6"; transcript_support_level "5"; mgi_id "MGI:2444576"; tag "inferred_transcript_model"; tag "basic"; tag "Ensembl_canonical"; tag "GENCODE_Primary"; tag "appris_alternative_2"; tag "CCDS"; ccdsid "CCDS37967.1"; havana_gene "OTTMUSG00000068143.1"; havana_transcript "OTTMUST00000164725.1";
chr19	HAVANA	exon	34947320	34947517	0	+	.	gene_id "ENSMUSG00000024795.12"; transcript_id "ENSMUST00000223907.2"; gene_type "protein_coding"; gene_name "Kif20b"; transcript_type "protein_coding"; transcript_name "Kif20b-203"; exon_number 28; exon_id "ENSMUSE00000641930.2"; level 2; protein_id "ENSMUSP00000153034.2"; mgi_id "MGI:2444576"; tag "basic"; tag "appris_principal_4"; havana_gene "OTTMUSG00000068143.1"; havana_transcript "OTTMUST00000164726.1";
chr19	HAVANA	CDS	34947320	34947517	0	+	0	gene_id "ENSMUSG00000024795.12"; transcript_id "ENSMUST00000223907.2"; gene_type "protein_coding"; gene_name "Kif20b"; transcript_type "protein_coding"; transcript_name "Kif20b-203"; exon_number 28; exon_id "ENSMUSE00000641930.2"; level 2; protein_id "ENSMUSP00000153034.2"; mgi_id "MGI:2444576"; tag "basic"; tag "appris_principal_4"; havana_gene "OTTMUSG00000068143.1"; havana_transcript "OTTMUST00000164726.1";
chr19	HAVANA	exon	34947320	34947517	0	+	.	gene_id "ENSMUSG00000024795.12"; transcript_id "ENSMUST00000224728.2"; gene_type "protein_coding"; gene_name "Kif20b"; transcript_type "nonsense_mediated_decay"; transcript_name "Kif20b-207"; exon_number 20; exon_id "ENSMUSE00001427605.2"; level 2; protein_id "ENSMUSP00000153020.2"; mgi_id "MGI:2444576"; tag "mRNA_start_NF"; tag "cds_start_NF"; havana_gene "OTTMUSG00000068143.1"; havana_transcript "OTTMUST00000164788.1";
chr19	HAVANA	UTR	34947320	34947517	0	+	.	gene_id "ENSMUSG00000024795.12"; transcript_id "ENSMUST00000224728.2"; gene_type "protein_coding"; gene_name "Kif20b"; transcript_type "nonsense_mediated_decay"; transcript_name "Kif20b-207"; exon_number 20; exon_id "ENSMUSE00001427605.2"; level 2; protein_id "ENSMUSP00000153020.2"; mgi_id "MGI:2444576"; tag "mRNA_start_NF"; tag "cds_start_NF"; havana_gene "OTTMUSG00000068143.1"; havana_transcript "OTTMUST00000164788.1";
chr19	ENSEMBL_gcm37	exon	34947320	34947517	1.78865372927599	+	.	gene_id "ENSMUSG00000024795.12"; transcript_id "ENSMUSG00000024795.12_tx_13"; exon_id "chr19_34947320_34947517_+"; exonnum "29"; txlen "5351";
chr19	ENSEMBL_gcm37	exon	34947320	34947517	1.78036224795468	+	.	gene_id "ENSMUSG00000024795.12"; transcript_id "ENSMUSG00000024795.12_tx_14"; exon_id "chr19_34947320_34947517_+"; exonnum "29"; txlen "5471";
chr19	ENSEMBL_gcm37	exon	34947320	34947517	1.7603188883359	+	.	gene_id "ENSMUSG00000024795.12"; transcript_id "ENSMUSG00000024795.12_tx_15"; exon_id "chr19_34947320_34947517_+"; exonnum "29"; txlen "5453";
chr19	ENSEMBL_gcm37	exon	34947320	34947517	0.224675804048548	+	.	gene_id "ENSMUSG00000024795.12"; transcript_id "ENSMUSG00000024795.12_tx_16"; exon_id "chr19_34947320_34947517_+"; exonnum "31"; txlen "5735";
chr19	ENSEMBL_gcm37	exon	34947320	34947517	0.224675804048548	+	.	gene_id "ENSMUSG00000024795.12"; transcript_id "ENSMUSG00000024795.12_tx_17"; exon_id "chr19_34947320_34947517_+"; exonnum "31"; txlen "5855";
chr19	ENSEMBL_gcm37	exon	34947320	34947517	3.44127791770565	+	.	gene_id "ENSMUSG00000024795.12"; transcript_id "ENSMUSG00000024795.12_tx_5"; exon_id "chr19_34947320_34947517_+"; exonnum "28"; txlen "5437";
chr19	ENSEMBL_gcm37	exon	34947320	34947517	3.40206474555788	+	.	gene_id "ENSMUSG00000024795.12"; transcript_id "ENSMUSG00000024795.12_tx_6"; exon_id "chr19_34947320_34947517_+"; exonnum "28"; txlen "5557";
chr19	ENSEMBL_gcm37	exon	34947320	34947517	3.08894085245811	+	.	gene_id "ENSMUSG00000024795.12"; transcript_id "ENSMUSG00000024795.12_tx_7"; exon_id "chr19_34947320_34947517_+"; exonnum "28"; txlen "5335";
chr19	ENSEMBL_gcm37	exon	34947320	34947517	3.04972768031033	+	.	gene_id "ENSMUSG00000024795.12"; transcript_id "ENSMUSG00000024795.12_tx_8"; exon_id "chr19_34947320_34947517_+"; exonnum "28"; txlen "5455";
chr19	HAVANA	exon	34947481	34947517	0	+	.	gene_id "ENSMUSG00000024795.12"; transcript_id "ENSMUST00000225151.2"; gene_type "protein_coding"; gene_name "Kif20b"; transcript_type "protein_coding"; transcript_name "Kif20b-208"; exon_number 1; exon_id "ENSMUSE00001428451.2"; level 2; protein_id "ENSMUSP00000153181.2"; mgi_id "MGI:2444576"; tag "mRNA_start_NF"; tag "cds_start_NF"; havana_gene "OTTMUSG00000068143.1"; havana_transcript "OTTMUST00000164790.1";
chr19	HAVANA	CDS	34947481	34947517	0	+	1	gene_id "ENSMUSG00000024795.12"; transcript_id "ENSMUST00000225151.2"; gene_type "protein_coding"; gene_name "Kif20b"; transcript_type "protein_coding"; transcript_name "Kif20b-208"; exon_number 1; exon_id "ENSMUSE00001428451.2"; level 2; protein_id "ENSMUSP00000153181.2"; mgi_id "MGI:2444576"; tag "mRNA_start_NF"; tag "cds_start_NF"; havana_gene "OTTMUSG00000068143.1"; havana_transcript "OTTMUST00000164790.1";
chr19	HAVANA	transcript	34947481	34953134	0	+	.	gene_id "ENSMUSG00000024795.12"; transcript_id "ENSMUST00000225151.2"; gene_type "protein_coding"; gene_name "Kif20b"; transcript_type "protein_coding"; transcript_name "Kif20b-208"; level 2; protein_id "ENSMUSP00000153181.2"; mgi_id "MGI:2444576"; tag "mRNA_start_NF"; tag "cds_start_NF"; havana_gene "OTTMUSG00000068143.1"; havana_transcript "OTTMUST00000164790.1";
chr19	HAVANA	exon	34949797	34949898	0	+	.	gene_id "ENSMUSG00000024795.12"; transcript_id "ENSMUST00000087341.7"; gene_type "protein_coding"; gene_name "Kif20b"; transcript_type "protein_coding"; transcript_name "Kif20b-201"; exon_number 29; exon_id "ENSMUSE00000641927.2"; level 2; protein_id "ENSMUSP00000084599.6"; transcript_support_level "5"; mgi_id "MGI:2444576"; tag "inferred_transcript_model"; tag "basic"; tag "Ensembl_canonical"; tag "GENCODE_Primary"; tag "appris_alternative_2"; tag "CCDS"; ccdsid "CCDS37967.1"; havana_gene "OTTMUSG00000068143.1"; havana_transcript "OTTMUST00000164725.1";
chr19	HAVANA	CDS	34949797	34949898	0	+	0	gene_id "ENSMUSG00000024795.12"; transcript_id "ENSMUST00000087341.7"; gene_type "protein_coding"; gene_name "Kif20b"; transcript_type "protein_coding"; transcript_name "Kif20b-201"; exon_number 29; exon_id "ENSMUSE00000641927.2"; level 2; protein_id "ENSMUSP00000084599.6"; transcript_support_level "5"; mgi_id "MGI:2444576"; tag "inferred_transcript_model"; tag "basic"; tag "Ensembl_canonical"; tag "GENCODE_Primary"; tag "appris_alternative_2"; tag "CCDS"; ccdsid "CCDS37967.1"; havana_gene "OTTMUSG00000068143.1"; havana_transcript "OTTMUST00000164725.1";
chr19	HAVANA	exon	34949797	34949898	0	+	.	gene_id "ENSMUSG00000024795.12"; transcript_id "ENSMUST00000223907.2"; gene_type "protein_coding"; gene_name "Kif20b"; transcript_type "protein_coding"; transcript_name "Kif20b-203"; exon_number 29; exon_id "ENSMUSE00000641927.2"; level 2; protein_id "ENSMUSP00000153034.2"; mgi_id "MGI:2444576"; tag "basic"; tag "appris_principal_4"; havana_gene "OTTMUSG00000068143.1"; havana_transcript "OTTMUST00000164726.1";
chr19	HAVANA	CDS	34949797	34949898	0	+	0	gene_id "ENSMUSG00000024795.12"; transcript_id "ENSMUST00000223907.2"; gene_type "protein_coding"; gene_name "Kif20b"; transcript_type "protein_coding"; transcript_name "Kif20b-203"; exon_number 29; exon_id "ENSMUSE00000641927.2"; level 2; protein_id "ENSMUSP00000153034.2"; mgi_id "MGI:2444576"; tag "basic"; tag "appris_principal_4"; havana_gene "OTTMUSG00000068143.1"; havana_transcript "OTTMUST00000164726.1";
chr19	HAVANA	exon	34949797	34949898	0	+	.	gene_id "ENSMUSG00000024795.12"; transcript_id "ENSMUST00000224728.2"; gene_type "protein_coding"; gene_name "Kif20b"; transcript_type "nonsense_mediated_decay"; transcript_name "Kif20b-207"; exon_number 21; exon_id "ENSMUSE00001427527.2"; level 2; protein_id "ENSMUSP00000153020.2"; mgi_id "MGI:2444576"; tag "mRNA_start_NF"; tag "cds_start_NF"; havana_gene "OTTMUSG00000068143.1"; havana_transcript "OTTMUST00000164788.1";
chr19	HAVANA	UTR	34949797	34949898	0	+	.	gene_id "ENSMUSG00000024795.12"; transcript_id "ENSMUST00000224728.2"; gene_type "protein_coding"; gene_name "Kif20b"; transcript_type "nonsense_mediated_decay"; transcript_name "Kif20b-207"; exon_number 21; exon_id "ENSMUSE00001427527.2"; level 2; protein_id "ENSMUSP00000153020.2"; mgi_id "MGI:2444576"; tag "mRNA_start_NF"; tag "cds_start_NF"; havana_gene "OTTMUSG00000068143.1"; havana_transcript "OTTMUST00000164788.1";
chr19	ENSEMBL_gcm37	exon	34949797	34949898	1.7603188883359	+	.	gene_id "ENSMUSG00000024795.12"; transcript_id "ENSMUSG00000024795.12_tx_15"; exon_id "chr19_34949797_34949898_+"; exonnum "30"; txlen "5453";
chr19	ENSEMBL_gcm37	exon	34949797	34949898	0.224675804048548	+	.	gene_id "ENSMUSG00000024795.12"; transcript_id "ENSMUSG00000024795.12_tx_16"; exon_id "chr19_34949797_34949898_+"; exonnum "32"; txlen "5735";
chr19	ENSEMBL_gcm37	exon	34949797	34949898	0.224675804048548	+	.	gene_id "ENSMUSG00000024795.12"; transcript_id "ENSMUSG00000024795.12_tx_17"; exon_id "chr19_34949797_34949898_+"; exonnum "32"; txlen "5855";
chr19	ENSEMBL_gcm37	exon	34949797	34949898	3.44127791770565	+	.	gene_id "ENSMUSG00000024795.12"; transcript_id "ENSMUSG00000024795.12_tx_5"; exon_id "chr19_34949797_34949898_+"; exonnum "29"; txlen "5437";
chr19	ENSEMBL_gcm37	exon	34949797	34949898	3.40206474555788	+	.	gene_id "ENSMUSG00000024795.12"; transcript_id "ENSMUSG00000024795.12_tx_6"; exon_id "chr19_34949797_34949898_+"; exonnum "29"; txlen "5557";
chr19	HAVANA	exon	34950129	34950409	0	+	.	gene_id "ENSMUSG00000024795.12"; transcript_id "ENSMUST00000224381.2"; gene_type "protein_coding"; gene_name "Kif20b"; transcript_type "retained_intron"; transcript_name "Kif20b-205"; exon_number 1; exon_id "ENSMUSE00001428801.2"; level 2; mgi_id "MGI:2444576"; havana_gene "OTTMUSG00000068143.1"; havana_transcript "OTTMUST00000164791.1";
chr19	HAVANA	transcript	34950129	34953143	0	+	.	gene_id "ENSMUSG00000024795.12"; transcript_id "ENSMUST00000224381.2"; gene_type "protein_coding"; gene_name "Kif20b"; transcript_type "retained_intron"; transcript_name "Kif20b-205"; level 2; mgi_id "MGI:2444576"; havana_gene "OTTMUSG00000068143.1"; havana_transcript "OTTMUST00000164791.1";
chr19	HAVANA	exon	34950259	34950409	0	+	.	gene_id "ENSMUSG00000024795.12"; transcript_id "ENSMUST00000087341.7"; gene_type "protein_coding"; gene_name "Kif20b"; transcript_type "protein_coding"; transcript_name "Kif20b-201"; exon_number 30; exon_id "ENSMUSE00000504259.2"; level 2; protein_id "ENSMUSP00000084599.6"; transcript_support_level "5"; mgi_id "MGI:2444576"; tag "inferred_transcript_model"; tag "basic"; tag "Ensembl_canonical"; tag "GENCODE_Primary"; tag "appris_alternative_2"; tag "CCDS"; ccdsid "CCDS37967.1"; havana_gene "OTTMUSG00000068143.1"; havana_transcript "OTTMUST00000164725.1";
chr19	HAVANA	CDS	34950259	34950409	0	+	0	gene_id "ENSMUSG00000024795.12"; transcript_id "ENSMUST00000087341.7"; gene_type "protein_coding"; gene_name "Kif20b"; transcript_type "protein_coding"; transcript_name "Kif20b-201"; exon_number 30; exon_id "ENSMUSE00000504259.2"; level 2; protein_id "ENSMUSP00000084599.6"; transcript_support_level "5"; mgi_id "MGI:2444576"; tag "inferred_transcript_model"; tag "basic"; tag "Ensembl_canonical"; tag "GENCODE_Primary"; tag "appris_alternative_2"; tag "CCDS"; ccdsid "CCDS37967.1"; havana_gene "OTTMUSG00000068143.1"; havana_transcript "OTTMUST00000164725.1";
chr19	HAVANA	exon	34950259	34950409	0	+	.	gene_id "ENSMUSG00000024795.12"; transcript_id "ENSMUST00000223907.2"; gene_type "protein_coding"; gene_name "Kif20b"; transcript_type "protein_coding"; transcript_name "Kif20b-203"; exon_number 30; exon_id "ENSMUSE00000504259.2"; level 2; protein_id "ENSMUSP00000153034.2"; mgi_id "MGI:2444576"; tag "basic"; tag "appris_principal_4"; havana_gene "OTTMUSG00000068143.1"; havana_transcript "OTTMUST00000164726.1";
chr19	HAVANA	CDS	34950259	34950409	0	+	0	gene_id "ENSMUSG00000024795.12"; transcript_id "ENSMUST00000223907.2"; gene_type "protein_coding"; gene_name "Kif20b"; transcript_type "protein_coding"; transcript_name "Kif20b-203"; exon_number 30; exon_id "ENSMUSE00000504259.2"; level 2; protein_id "ENSMUSP00000153034.2"; mgi_id "MGI:2444576"; tag "basic"; tag "appris_principal_4"; havana_gene "OTTMUSG00000068143.1"; havana_transcript "OTTMUST00000164726.1";
chr19	HAVANA	exon	34950259	34950409	0	+	.	gene_id "ENSMUSG00000024795.12"; transcript_id "ENSMUST00000224728.2"; gene_type "protein_coding"; gene_name "Kif20b"; transcript_type "nonsense_mediated_decay"; transcript_name "Kif20b-207"; exon_number 22; exon_id "ENSMUSE00001426454.2"; level 2; protein_id "ENSMUSP00000153020.2"; mgi_id "MGI:2444576"; tag "mRNA_start_NF"; tag "cds_start_NF"; havana_gene "OTTMUSG00000068143.1"; havana_transcript "OTTMUST00000164788.1";
chr19	HAVANA	UTR	34950259	34950409	0	+	.	gene_id "ENSMUSG00000024795.12"; transcript_id "ENSMUST00000224728.2"; gene_type "protein_coding"; gene_name "Kif20b"; transcript_type "nonsense_mediated_decay"; transcript_name "Kif20b-207"; exon_number 22; exon_id "ENSMUSE00001426454.2"; level 2; protein_id "ENSMUSP00000153020.2"; mgi_id "MGI:2444576"; tag "mRNA_start_NF"; tag "cds_start_NF"; havana_gene "OTTMUSG00000068143.1"; havana_transcript "OTTMUST00000164788.1";
chr19	HAVANA	exon	34950259	34950409	0	+	.	gene_id "ENSMUSG00000024795.12"; transcript_id "ENSMUST00000225151.2"; gene_type "protein_coding"; gene_name "Kif20b"; transcript_type "protein_coding"; transcript_name "Kif20b-208"; exon_number 2; exon_id "ENSMUSE00000504259.2"; level 2; protein_id "ENSMUSP00000153181.2"; mgi_id "MGI:2444576"; tag "mRNA_start_NF"; tag "cds_start_NF"; havana_gene "OTTMUSG00000068143.1"; havana_transcript "OTTMUST00000164790.1";
chr19	HAVANA	CDS	34950259	34950409	0	+	0	gene_id "ENSMUSG00000024795.12"; transcript_id "ENSMUST00000225151.2"; gene_type "protein_coding"; gene_name "Kif20b"; transcript_type "protein_coding"; transcript_name "Kif20b-208"; exon_number 2; exon_id "ENSMUSE00000504259.2"; level 2; protein_id "ENSMUSP00000153181.2"; mgi_id "MGI:2444576"; tag "mRNA_start_NF"; tag "cds_start_NF"; havana_gene "OTTMUSG00000068143.1"; havana_transcript "OTTMUST00000164790.1";
chr19	ENSEMBL_gcm37	exon	34950259	34950409	1.78865372927599	+	.	gene_id "ENSMUSG00000024795.12"; transcript_id "ENSMUSG00000024795.12_tx_13"; exon_id "chr19_34950259_34950409_+"; exonnum "30"; txlen "5351";
chr19	ENSEMBL_gcm37	exon	34950259	34950409	1.78036224795468	+	.	gene_id "ENSMUSG00000024795.12"; transcript_id "ENSMUSG00000024795.12_tx_14"; exon_id "chr19_34950259_34950409_+"; exonnum "30"; txlen "5471";
chr19	ENSEMBL_gcm37	exon	34950259	34950409	1.7603188883359	+	.	gene_id "ENSMUSG00000024795.12"; transcript_id "ENSMUSG00000024795.12_tx_15"; exon_id "chr19_34950259_34950409_+"; exonnum "31"; txlen "5453";
chr19	ENSEMBL_gcm37	exon	34950259	34950409	0.224675804048548	+	.	gene_id "ENSMUSG00000024795.12"; transcript_id "ENSMUSG00000024795.12_tx_16"; exon_id "chr19_34950259_34950409_+"; exonnum "33"; txlen "5735";
chr19	ENSEMBL_gcm37	exon	34950259	34950409	0.224675804048548	+	.	gene_id "ENSMUSG00000024795.12"; transcript_id "ENSMUSG00000024795.12_tx_17"; exon_id "chr19_34950259_34950409_+"; exonnum "33"; txlen "5855";
chr19	ENSEMBL_gcm37	exon	34950259	34950409	3.44127791770565	+	.	gene_id "ENSMUSG00000024795.12"; transcript_id "ENSMUSG00000024795.12_tx_5"; exon_id "chr19_34950259_34950409_+"; exonnum "30"; txlen "5437";
chr19	ENSEMBL_gcm37	exon	34950259	34950409	3.40206474555788	+	.	gene_id "ENSMUSG00000024795.12"; transcript_id "ENSMUSG00000024795.12_tx_6"; exon_id "chr19_34950259_34950409_+"; exonnum "30"; txlen "5557";
chr19	ENSEMBL_gcm37	exon	34950259	34950409	3.08894085245811	+	.	gene_id "ENSMUSG00000024795.12"; transcript_id "ENSMUSG00000024795.12_tx_7"; exon_id "chr19_34950259_34950409_+"; exonnum "29"; txlen "5335";
chr19	ENSEMBL_gcm37	exon	34950259	34950409	3.04972768031033	+	.	gene_id "ENSMUSG00000024795.12"; transcript_id "ENSMUSG00000024795.12_tx_8"; exon_id "chr19_34950259_34950409_+"; exonnum "29"; txlen "5455";
chr19	HAVANA	exon	34951828	34951970	0	+	.	gene_id "ENSMUSG00000024795.12"; transcript_id "ENSMUST00000087341.7"; gene_type "protein_coding"; gene_name "Kif20b"; transcript_type "protein_coding"; transcript_name "Kif20b-201"; exon_number 31; exon_id "ENSMUSE00000691726.2"; level 2; protein_id "ENSMUSP00000084599.6"; transcript_support_level "5"; mgi_id "MGI:2444576"; tag "inferred_transcript_model"; tag "basic"; tag "Ensembl_canonical"; tag "GENCODE_Primary"; tag "appris_alternative_2"; tag "CCDS"; ccdsid "CCDS37967.1"; havana_gene "OTTMUSG00000068143.1"; havana_transcript "OTTMUST00000164725.1";
chr19	HAVANA	CDS	34951828	34951970	0	+	2	gene_id "ENSMUSG00000024795.12"; transcript_id "ENSMUST00000087341.7"; gene_type "protein_coding"; gene_name "Kif20b"; transcript_type "protein_coding"; transcript_name "Kif20b-201"; exon_number 31; exon_id "ENSMUSE00000691726.2"; level 2; protein_id "ENSMUSP00000084599.6"; transcript_support_level "5"; mgi_id "MGI:2444576"; tag "inferred_transcript_model"; tag "basic"; tag "Ensembl_canonical"; tag "GENCODE_Primary"; tag "appris_alternative_2"; tag "CCDS"; ccdsid "CCDS37967.1"; havana_gene "OTTMUSG00000068143.1"; havana_transcript "OTTMUST00000164725.1";
chr19	HAVANA	exon	34951828	34951970	0	+	.	gene_id "ENSMUSG00000024795.12"; transcript_id "ENSMUST00000223907.2"; gene_type "protein_coding"; gene_name "Kif20b"; transcript_type "protein_coding"; transcript_name "Kif20b-203"; exon_number 31; exon_id "ENSMUSE00000691726.2"; level 2; protein_id "ENSMUSP00000153034.2"; mgi_id "MGI:2444576"; tag "basic"; tag "appris_principal_4"; havana_gene "OTTMUSG00000068143.1"; havana_transcript "OTTMUST00000164726.1";
chr19	HAVANA	CDS	34951828	34951970	0	+	2	gene_id "ENSMUSG00000024795.12"; transcript_id "ENSMUST00000223907.2"; gene_type "protein_coding"; gene_name "Kif20b"; transcript_type "protein_coding"; transcript_name "Kif20b-203"; exon_number 31; exon_id "ENSMUSE00000691726.2"; level 2; protein_id "ENSMUSP00000153034.2"; mgi_id "MGI:2444576"; tag "basic"; tag "appris_principal_4"; havana_gene "OTTMUSG00000068143.1"; havana_transcript "OTTMUST00000164726.1";
chr19	HAVANA	exon	34951828	34951970	0	+	.	gene_id "ENSMUSG00000024795.12"; transcript_id "ENSMUST00000224728.2"; gene_type "protein_coding"; gene_name "Kif20b"; transcript_type "nonsense_mediated_decay"; transcript_name "Kif20b-207"; exon_number 23; exon_id "ENSMUSE00001425691.2"; level 2; protein_id "ENSMUSP00000153020.2"; mgi_id "MGI:2444576"; tag "mRNA_start_NF"; tag "cds_start_NF"; havana_gene "OTTMUSG00000068143.1"; havana_transcript "OTTMUST00000164788.1";
chr19	HAVANA	UTR	34951828	34951970	0	+	.	gene_id "ENSMUSG00000024795.12"; transcript_id "ENSMUST00000224728.2"; gene_type "protein_coding"; gene_name "Kif20b"; transcript_type "nonsense_mediated_decay"; transcript_name "Kif20b-207"; exon_number 23; exon_id "ENSMUSE00001425691.2"; level 2; protein_id "ENSMUSP00000153020.2"; mgi_id "MGI:2444576"; tag "mRNA_start_NF"; tag "cds_start_NF"; havana_gene "OTTMUSG00000068143.1"; havana_transcript "OTTMUST00000164788.1";
chr19	HAVANA	exon	34951828	34951970	0	+	.	gene_id "ENSMUSG00000024795.12"; transcript_id "ENSMUST00000225151.2"; gene_type "protein_coding"; gene_name "Kif20b"; transcript_type "protein_coding"; transcript_name "Kif20b-208"; exon_number 3; exon_id "ENSMUSE00000691726.2"; level 2; protein_id "ENSMUSP00000153181.2"; mgi_id "MGI:2444576"; tag "mRNA_start_NF"; tag "cds_start_NF"; havana_gene "OTTMUSG00000068143.1"; havana_transcript "OTTMUST00000164790.1";
chr19	HAVANA	CDS	34951828	34951970	0	+	2	gene_id "ENSMUSG00000024795.12"; transcript_id "ENSMUST00000225151.2"; gene_type "protein_coding"; gene_name "Kif20b"; transcript_type "protein_coding"; transcript_name "Kif20b-208"; exon_number 3; exon_id "ENSMUSE00000691726.2"; level 2; protein_id "ENSMUSP00000153181.2"; mgi_id "MGI:2444576"; tag "mRNA_start_NF"; tag "cds_start_NF"; havana_gene "OTTMUSG00000068143.1"; havana_transcript "OTTMUST00000164790.1";
chr19	HAVANA	exon	34951828	34951970	0	+	.	gene_id "ENSMUSG00000024795.12"; transcript_id "ENSMUST00000224381.2"; gene_type "protein_coding"; gene_name "Kif20b"; transcript_type "retained_intron"; transcript_name "Kif20b-205"; exon_number 2; exon_id "ENSMUSE00001425691.2"; level 2; mgi_id "MGI:2444576"; havana_gene "OTTMUSG00000068143.1"; havana_transcript "OTTMUST00000164791.1";
chr19	ENSEMBL_gcm37	exon	34951828	34951970	1.78865372927599	+	.	gene_id "ENSMUSG00000024795.12"; transcript_id "ENSMUSG00000024795.12_tx_13"; exon_id "chr19_34951828_34951970_+"; exonnum "31"; txlen "5351";
chr19	ENSEMBL_gcm37	exon	34951828	34951970	1.78036224795468	+	.	gene_id "ENSMUSG00000024795.12"; transcript_id "ENSMUSG00000024795.12_tx_14"; exon_id "chr19_34951828_34951970_+"; exonnum "31"; txlen "5471";
chr19	ENSEMBL_gcm37	exon	34951828	34951970	1.7603188883359	+	.	gene_id "ENSMUSG00000024795.12"; transcript_id "ENSMUSG00000024795.12_tx_15"; exon_id "chr19_34951828_34951970_+"; exonnum "32"; txlen "5453";
chr19	ENSEMBL_gcm37	exon	34951828	34951970	0.224675804048548	+	.	gene_id "ENSMUSG00000024795.12"; transcript_id "ENSMUSG00000024795.12_tx_16"; exon_id "chr19_34951828_34951970_+"; exonnum "34"; txlen "5735";
chr19	ENSEMBL_gcm37	exon	34951828	34951970	0.224675804048548	+	.	gene_id "ENSMUSG00000024795.12"; transcript_id "ENSMUSG00000024795.12_tx_17"; exon_id "chr19_34951828_34951970_+"; exonnum "34"; txlen "5855";
chr19	ENSEMBL_gcm37	exon	34951828	34951970	3.44127791770565	+	.	gene_id "ENSMUSG00000024795.12"; transcript_id "ENSMUSG00000024795.12_tx_5"; exon_id "chr19_34951828_34951970_+"; exonnum "31"; txlen "5437";
chr19	ENSEMBL_gcm37	exon	34951828	34951970	3.40206474555788	+	.	gene_id "ENSMUSG00000024795.12"; transcript_id "ENSMUSG00000024795.12_tx_6"; exon_id "chr19_34951828_34951970_+"; exonnum "31"; txlen "5557";
chr19	ENSEMBL_gcm37	exon	34951828	34951970	3.08894085245811	+	.	gene_id "ENSMUSG00000024795.12"; transcript_id "ENSMUSG00000024795.12_tx_7"; exon_id "chr19_34951828_34951970_+"; exonnum "30"; txlen "5335";
chr19	ENSEMBL_gcm37	exon	34951828	34951970	3.04972768031033	+	.	gene_id "ENSMUSG00000024795.12"; transcript_id "ENSMUSG00000024795.12_tx_8"; exon_id "chr19_34951828_34951970_+"; exonnum "30"; txlen "5455";
chr19	HAVANA	transcript	34952547	34953089	0	+	.	gene_id "ENSMUSG00000024795.12"; transcript_id "ENSMUST00000225625.2"; gene_type "protein_coding"; gene_name "Kif20b"; transcript_type "retained_intron"; transcript_name "Kif20b-210"; level 2; mgi_id "MGI:2444576"; havana_gene "OTTMUSG00000068143.1"; havana_transcript "OTTMUST00000164792.1";
chr19	HAVANA	exon	34952547	34953089	0	+	.	gene_id "ENSMUSG00000024795.12"; transcript_id "ENSMUST00000225625.2"; gene_type "protein_coding"; gene_name "Kif20b"; transcript_type "retained_intron"; transcript_name "Kif20b-210"; exon_number 1; exon_id "ENSMUSE00001421562.2"; level 2; mgi_id "MGI:2444576"; havana_gene "OTTMUSG00000068143.1"; havana_transcript "OTTMUST00000164792.1";
chr19	HAVANA	CDS	34952893	34952967	0	+	0	gene_id "ENSMUSG00000024795.12"; transcript_id "ENSMUST00000087341.7"; gene_type "protein_coding"; gene_name "Kif20b"; transcript_type "protein_coding"; transcript_name "Kif20b-201"; exon_number 32; exon_id "ENSMUSE00000494014.4"; level 2; protein_id "ENSMUSP00000084599.6"; transcript_support_level "5"; mgi_id "MGI:2444576"; tag "inferred_transcript_model"; tag "basic"; tag "Ensembl_canonical"; tag "GENCODE_Primary"; tag "appris_alternative_2"; tag "CCDS"; ccdsid "CCDS37967.1"; havana_gene "OTTMUSG00000068143.1"; havana_transcript "OTTMUST00000164725.1";
chr19	HAVANA	CDS	34952893	34952967	0	+	0	gene_id "ENSMUSG00000024795.12"; transcript_id "ENSMUST00000223907.2"; gene_type "protein_coding"; gene_name "Kif20b"; transcript_type "protein_coding"; transcript_name "Kif20b-203"; exon_number 32; exon_id "ENSMUSE00001424184.2"; level 2; protein_id "ENSMUSP00000153034.2"; mgi_id "MGI:2444576"; tag "basic"; tag "appris_principal_4"; havana_gene "OTTMUSG00000068143.1"; havana_transcript "OTTMUST00000164726.1";
chr19	HAVANA	CDS	34952893	34952967	0	+	0	gene_id "ENSMUSG00000024795.12"; transcript_id "ENSMUST00000225151.2"; gene_type "protein_coding"; gene_name "Kif20b"; transcript_type "protein_coding"; transcript_name "Kif20b-208"; exon_number 4; exon_id "ENSMUSE00001426701.2"; level 2; protein_id "ENSMUSP00000153181.2"; mgi_id "MGI:2444576"; tag "mRNA_start_NF"; tag "cds_start_NF"; havana_gene "OTTMUSG00000068143.1"; havana_transcript "OTTMUST00000164790.1";
chr19	HAVANA	exon	34952893	34953134	0	+	.	gene_id "ENSMUSG00000024795.12"; transcript_id "ENSMUST00000225151.2"; gene_type "protein_coding"; gene_name "Kif20b"; transcript_type "protein_coding"; transcript_name "Kif20b-208"; exon_number 4; exon_id "ENSMUSE00001426701.2"; level 2; protein_id "ENSMUSP00000153181.2"; mgi_id "MGI:2444576"; tag "mRNA_start_NF"; tag "cds_start_NF"; havana_gene "OTTMUSG00000068143.1"; havana_transcript "OTTMUST00000164790.1";
chr19	HAVANA	exon	34952893	34953135	0	+	.	gene_id "ENSMUSG00000024795.12"; transcript_id "ENSMUST00000087341.7"; gene_type "protein_coding"; gene_name "Kif20b"; transcript_type "protein_coding"; transcript_name "Kif20b-201"; exon_number 32; exon_id "ENSMUSE00000494014.4"; level 2; protein_id "ENSMUSP00000084599.6"; transcript_support_level "5"; mgi_id "MGI:2444576"; tag "inferred_transcript_model"; tag "basic"; tag "Ensembl_canonical"; tag "GENCODE_Primary"; tag "appris_alternative_2"; tag "CCDS"; ccdsid "CCDS37967.1"; havana_gene "OTTMUSG00000068143.1"; havana_transcript "OTTMUST00000164725.1";
chr19	ENSEMBL_gcm37	exon	34952893	34953135	1.78865372927599	+	.	gene_id "ENSMUSG00000024795.12"; transcript_id "ENSMUSG00000024795.12_tx_13"; exon_id "chr19_34952893_34953135_+"; exonnum "32"; txlen "5351";
chr19	ENSEMBL_gcm37	exon	34952893	34953135	1.78036224795468	+	.	gene_id "ENSMUSG00000024795.12"; transcript_id "ENSMUSG00000024795.12_tx_14"; exon_id "chr19_34952893_34953135_+"; exonnum "32"; txlen "5471";
chr19	ENSEMBL_gcm37	exon	34952893	34953135	1.7603188883359	+	.	gene_id "ENSMUSG00000024795.12"; transcript_id "ENSMUSG00000024795.12_tx_15"; exon_id "chr19_34952893_34953135_+"; exonnum "33"; txlen "5453";
chr19	ENSEMBL_gcm37	exon	34952893	34953135	0.224675804048548	+	.	gene_id "ENSMUSG00000024795.12"; transcript_id "ENSMUSG00000024795.12_tx_16"; exon_id "chr19_34952893_34953135_+"; exonnum "35"; txlen "5735";
chr19	ENSEMBL_gcm37	exon	34952893	34953135	0.224675804048548	+	.	gene_id "ENSMUSG00000024795.12"; transcript_id "ENSMUSG00000024795.12_tx_17"; exon_id "chr19_34952893_34953135_+"; exonnum "35"; txlen "5855";
chr19	ENSEMBL_gcm37	exon	34952893	34953135	3.44127791770565	+	.	gene_id "ENSMUSG00000024795.12"; transcript_id "ENSMUSG00000024795.12_tx_5"; exon_id "chr19_34952893_34953135_+"; exonnum "32"; txlen "5437";
chr19	ENSEMBL_gcm37	exon	34952893	34953135	3.40206474555788	+	.	gene_id "ENSMUSG00000024795.12"; transcript_id "ENSMUSG00000024795.12_tx_6"; exon_id "chr19_34952893_34953135_+"; exonnum "32"; txlen "5557";
chr19	ENSEMBL_gcm37	exon	34952893	34953135	3.08894085245811	+	.	gene_id "ENSMUSG00000024795.12"; transcript_id "ENSMUSG00000024795.12_tx_7"; exon_id "chr19_34952893_34953135_+"; exonnum "31"; txlen "5335";
chr19	ENSEMBL_gcm37	exon	34952893	34953135	3.04972768031033	+	.	gene_id "ENSMUSG00000024795.12"; transcript_id "ENSMUSG00000024795.12_tx_8"; exon_id "chr19_34952893_34953135_+"; exonnum "31"; txlen "5455";
chr19	HAVANA	exon	34952893	34953143	0	+	.	gene_id "ENSMUSG00000024795.12"; transcript_id "ENSMUST00000224728.2"; gene_type "protein_coding"; gene_name "Kif20b"; transcript_type "nonsense_mediated_decay"; transcript_name "Kif20b-207"; exon_number 24; exon_id "ENSMUSE00001421920.2"; level 2; protein_id "ENSMUSP00000153020.2"; mgi_id "MGI:2444576"; tag "mRNA_start_NF"; tag "cds_start_NF"; havana_gene "OTTMUSG00000068143.1"; havana_transcript "OTTMUST00000164788.1";
chr19	HAVANA	UTR	34952893	34953143	0	+	.	gene_id "ENSMUSG00000024795.12"; transcript_id "ENSMUST00000224728.2"; gene_type "protein_coding"; gene_name "Kif20b"; transcript_type "nonsense_mediated_decay"; transcript_name "Kif20b-207"; exon_number 24; exon_id "ENSMUSE00001421920.2"; level 2; protein_id "ENSMUSP00000153020.2"; mgi_id "MGI:2444576"; tag "mRNA_start_NF"; tag "cds_start_NF"; havana_gene "OTTMUSG00000068143.1"; havana_transcript "OTTMUST00000164788.1";
chr19	HAVANA	exon	34952893	34953143	0	+	.	gene_id "ENSMUSG00000024795.12"; transcript_id "ENSMUST00000224381.2"; gene_type "protein_coding"; gene_name "Kif20b"; transcript_type "retained_intron"; transcript_name "Kif20b-205"; exon_number 3; exon_id "ENSMUSE00001421920.2"; level 2; mgi_id "MGI:2444576"; havana_gene "OTTMUSG00000068143.1"; havana_transcript "OTTMUST00000164791.1";
chr19	HAVANA	exon	34952893	34953145	0	+	.	gene_id "ENSMUSG00000024795.12"; transcript_id "ENSMUST00000223907.2"; gene_type "protein_coding"; gene_name "Kif20b"; transcript_type "protein_coding"; transcript_name "Kif20b-203"; exon_number 32; exon_id "ENSMUSE00001424184.2"; level 2; protein_id "ENSMUSP00000153034.2"; mgi_id "MGI:2444576"; tag "basic"; tag "appris_principal_4"; havana_gene "OTTMUSG00000068143.1"; havana_transcript "OTTMUST00000164726.1";
chr19	HAVANA	stop_codon	34952968	34952970	0	+	0	gene_id "ENSMUSG00000024795.12"; transcript_id "ENSMUST00000087341.7"; gene_type "protein_coding"; gene_name "Kif20b"; transcript_type "protein_coding"; transcript_name "Kif20b-201"; exon_number 32; exon_id "ENSMUSE00000494014.4"; level 2; protein_id "ENSMUSP00000084599.6"; transcript_support_level "5"; mgi_id "MGI:2444576"; tag "inferred_transcript_model"; tag "basic"; tag "Ensembl_canonical"; tag "GENCODE_Primary"; tag "appris_alternative_2"; tag "CCDS"; ccdsid "CCDS37967.1"; havana_gene "OTTMUSG00000068143.1"; havana_transcript "OTTMUST00000164725.1";
chr19	HAVANA	stop_codon	34952968	34952970	0	+	0	gene_id "ENSMUSG00000024795.12"; transcript_id "ENSMUST00000223907.2"; gene_type "protein_coding"; gene_name "Kif20b"; transcript_type "protein_coding"; transcript_name "Kif20b-203"; exon_number 32; exon_id "ENSMUSE00001424184.2"; level 2; protein_id "ENSMUSP00000153034.2"; mgi_id "MGI:2444576"; tag "basic"; tag "appris_principal_4"; havana_gene "OTTMUSG00000068143.1"; havana_transcript "OTTMUST00000164726.1";
chr19	HAVANA	stop_codon	34952968	34952970	0	+	0	gene_id "ENSMUSG00000024795.12"; transcript_id "ENSMUST00000225151.2"; gene_type "protein_coding"; gene_name "Kif20b"; transcript_type "protein_coding"; transcript_name "Kif20b-208"; exon_number 4; exon_id "ENSMUSE00001426701.2"; level 2; protein_id "ENSMUSP00000153181.2"; mgi_id "MGI:2444576"; tag "mRNA_start_NF"; tag "cds_start_NF"; havana_gene "OTTMUSG00000068143.1"; havana_transcript "OTTMUST00000164790.1";
chr19	HAVANA	UTR	34952968	34953134	0	+	.	gene_id "ENSMUSG00000024795.12"; transcript_id "ENSMUST00000225151.2"; gene_type "protein_coding"; gene_name "Kif20b"; transcript_type "protein_coding"; transcript_name "Kif20b-208"; exon_number 4; exon_id "ENSMUSE00001426701.2"; level 2; protein_id "ENSMUSP00000153181.2"; mgi_id "MGI:2444576"; tag "mRNA_start_NF"; tag "cds_start_NF"; havana_gene "OTTMUSG00000068143.1"; havana_transcript "OTTMUST00000164790.1";
chr19	HAVANA	UTR	34952968	34953135	0	+	.	gene_id "ENSMUSG00000024795.12"; transcript_id "ENSMUST00000087341.7"; gene_type "protein_coding"; gene_name "Kif20b"; transcript_type "protein_coding"; transcript_name "Kif20b-201"; exon_number 32; exon_id "ENSMUSE00000494014.4"; level 2; protein_id "ENSMUSP00000084599.6"; transcript_support_level "5"; mgi_id "MGI:2444576"; tag "inferred_transcript_model"; tag "basic"; tag "Ensembl_canonical"; tag "GENCODE_Primary"; tag "appris_alternative_2"; tag "CCDS"; ccdsid "CCDS37967.1"; havana_gene "OTTMUSG00000068143.1"; havana_transcript "OTTMUST00000164725.1";
chr19	HAVANA	UTR	34952968	34953145	0	+	.	gene_id "ENSMUSG00000024795.12"; transcript_id "ENSMUST00000223907.2"; gene_type "protein_coding"; gene_name "Kif20b"; transcript_type "protein_coding"; transcript_name "Kif20b-203"; exon_number 32; exon_id "ENSMUSE00001424184.2"; level 2; protein_id "ENSMUSP00000153034.2"; mgi_id "MGI:2444576"; tag "basic"; tag "appris_principal_4"; havana_gene "OTTMUSG00000068143.1"; havana_transcript "OTTMUST00000164726.1";
chr19	sragcm37_mid	exon	34976979	34977189	0.00294591305441722	+	.	gene_id "ENSMUSG00000133643.1"; transcript_id "ENSMUSG00000133643.1_tx_5"; exon_id "chr19_34976979_34977189_+"; exonnum "1"; txlen "696";
chr19	sragcm37_mid	exon	34980284	34980381	0.00294591305441722	+	.	gene_id "ENSMUSG00000133643.1"; transcript_id "ENSMUSG00000133643.1_tx_5"; exon_id "chr19_34980284_34980381_+"; exonnum "2"; txlen "696";
chr19	HAVANA	exon	34996033	34996096	0	+	.	gene_id "ENSMUSG00000133643.1"; transcript_id "ENSMUST00000319662.1"; gene_type "lncRNA"; gene_name "ENSMUSG00000133643"; transcript_type "lncRNA"; transcript_name "ENSMUST00000319662"; exon_number 1; exon_id "ENSMUSE00001630692.1"; level 2; tag "basic"; tag "Ensembl_canonical"; tag "GENCODE_Primary"; tag "TAGENE";
chr19	HAVANA	gene	34996033	35005428	0	+	.	gene_id "ENSMUSG00000133643.1"; gene_type "lncRNA"; gene_name "ENSMUSG00000133643"; level 2;
chr19	HAVANA	transcript	34996033	35005428	0	+	.	gene_id "ENSMUSG00000133643.1"; transcript_id "ENSMUST00000319662.1"; gene_type "lncRNA"; gene_name "ENSMUSG00000133643"; transcript_type "lncRNA"; transcript_name "ENSMUST00000319662"; level 2; tag "basic"; tag "Ensembl_canonical"; tag "GENCODE_Primary"; tag "TAGENE";
chr19	sragcm37_mid	exon	35001846	35002173	0.00294591305441722	+	.	gene_id "ENSMUSG00000133643.1"; transcript_id "ENSMUSG00000133643.1_tx_5"; exon_id "chr19_35001846_35002173_+"; exonnum "3"; txlen "696";
chr19	sragcm37_mid	exon	35005023	35005081	0.00294591305441722	+	.	gene_id "ENSMUSG00000133643.1"; transcript_id "ENSMUSG00000133643.1_tx_5"; exon_id "chr19_35005023_35005081_+"; exonnum "4"; txlen "696";
chr19	HAVANA	exon	35005023	35005428	0	+	.	gene_id "ENSMUSG00000133643.1"; transcript_id "ENSMUST00000319662.1"; gene_type "lncRNA"; gene_name "ENSMUSG00000133643"; transcript_type "lncRNA"; transcript_name "ENSMUST00000319662"; exon_number 2; exon_id "ENSMUSE00001630693.1"; level 2; tag "basic"; tag "Ensembl_canonical"; tag "GENCODE_Primary"; tag "TAGENE";
chr19	HAVANA	exon	35031865	35031987	0	+	.	gene_id "ENSMUSG00000117865.2"; transcript_id "ENSMUST00000235823.2"; gene_type "lncRNA"; gene_name "Gm50137"; transcript_type "lncRNA"; transcript_name "Gm50137-201"; exon_number 1; exon_id "ENSMUSE00001458551.2"; level 2; mgi_id "MGI:6302884"; tag "inferred_transcript_model"; tag "RNA_Seq_supported_only"; tag "basic"; tag "Ensembl_canonical"; tag "GENCODE_Primary"; havana_gene "OTTMUSG00000074081.1"; havana_transcript "OTTMUST00000179756.1";
chr19	ENSEMBL_gcm37	exon	35031865	35031987	0.00526055902574504	+	.	gene_id "ENSMUSG00000117865.2"; transcript_id "ENSMUSG00000117865.2_tx_4"; exon_id "chr19_35031865_35031987_+"; exonnum "1"; txlen "509";
chr19	ENSEMBL_gcm37	exon	35031865	35031987	0.00336675777647683	+	.	gene_id "ENSMUSG00000117865.2"; transcript_id "ENSMUSG00000117865.2_tx_6"; exon_id "chr19_35031865_35031987_+"; exonnum "1"; txlen "709";
chr19	HAVANA	gene	35031865	35060840	0	+	.	gene_id "ENSMUSG00000117865.2"; gene_type "lncRNA"; gene_name "Gm50137"; level 2; mgi_id "MGI:6302884"; havana_gene "OTTMUSG00000074081.1";
chr19	HAVANA	transcript	35031865	35060840	0	+	.	gene_id "ENSMUSG00000117865.2"; transcript_id "ENSMUST00000235823.2"; gene_type "lncRNA"; gene_name "Gm50137"; transcript_type "lncRNA"; transcript_name "Gm50137-201"; level 2; mgi_id "MGI:6302884"; tag "inferred_transcript_model"; tag "RNA_Seq_supported_only"; tag "basic"; tag "Ensembl_canonical"; tag "GENCODE_Primary"; havana_gene "OTTMUSG00000074081.1"; havana_transcript "OTTMUST00000179756.1";
chr19	HAVANA	exon	35035243	35035310	0	+	.	gene_id "ENSMUSG00000117865.2"; transcript_id "ENSMUST00000235823.2"; gene_type "lncRNA"; gene_name "Gm50137"; transcript_type "lncRNA"; transcript_name "Gm50137-201"; exon_number 2; exon_id "ENSMUSE00001462252.2"; level 2; mgi_id "MGI:6302884"; tag "inferred_transcript_model"; tag "RNA_Seq_supported_only"; tag "basic"; tag "Ensembl_canonical"; tag "GENCODE_Primary"; havana_gene "OTTMUSG00000074081.1"; havana_transcript "OTTMUST00000179756.1";
chr19	ENSEMBL_gcm37	exon	35035243	35035310	0.00526055902574504	+	.	gene_id "ENSMUSG00000117865.2"; transcript_id "ENSMUSG00000117865.2_tx_4"; exon_id "chr19_35035243_35035310_+"; exonnum "2"; txlen "509";
chr19	ENSEMBL_gcm37	exon	35035243	35035310	0.00336675777647683	+	.	gene_id "ENSMUSG00000117865.2"; transcript_id "ENSMUSG00000117865.2_tx_6"; exon_id "chr19_35035243_35035310_+"; exonnum "2"; txlen "709";
chr19	HAVANA	exon	35039603	35039735	0	+	.	gene_id "ENSMUSG00000117865.2"; transcript_id "ENSMUST00000235823.2"; gene_type "lncRNA"; gene_name "Gm50137"; transcript_type "lncRNA"; transcript_name "Gm50137-201"; exon_number 3; exon_id "ENSMUSE00001462952.2"; level 2; mgi_id "MGI:6302884"; tag "inferred_transcript_model"; tag "RNA_Seq_supported_only"; tag "basic"; tag "Ensembl_canonical"; tag "GENCODE_Primary"; havana_gene "OTTMUSG00000074081.1"; havana_transcript "OTTMUST00000179756.1";
chr19	ENSEMBL_gcm37	exon	35039603	35039735	0.00526055902574504	+	.	gene_id "ENSMUSG00000117865.2"; transcript_id "ENSMUSG00000117865.2_tx_4"; exon_id "chr19_35039603_35039735_+"; exonnum "3"; txlen "509";
chr19	HAVANA	exon	35040065	35040111	0	+	.	gene_id "ENSMUSG00000117865.2"; transcript_id "ENSMUST00000235823.2"; gene_type "lncRNA"; gene_name "Gm50137"; transcript_type "lncRNA"; transcript_name "Gm50137-201"; exon_number 4; exon_id "ENSMUSE00001460967.2"; level 2; mgi_id "MGI:6302884"; tag "inferred_transcript_model"; tag "RNA_Seq_supported_only"; tag "basic"; tag "Ensembl_canonical"; tag "GENCODE_Primary"; havana_gene "OTTMUSG00000074081.1"; havana_transcript "OTTMUST00000179756.1";
chr19	sragcm37_mid	exon	35040065	35040249	0.00526055902574504	+	.	gene_id "ENSMUSG00000117865.2"; transcript_id "ENSMUSG00000117865.2_tx_4"; exon_id "chr19_35040065_35040249_+"; exonnum "4"; txlen "509";
chr19	HAVANA	exon	35040748	35040946	0	+	.	gene_id "ENSMUSG00000117865.2"; transcript_id "ENSMUST00000235823.2"; gene_type "lncRNA"; gene_name "Gm50137"; transcript_type "lncRNA"; transcript_name "Gm50137-201"; exon_number 5; exon_id "ENSMUSE00001457184.2"; level 2; mgi_id "MGI:6302884"; tag "inferred_transcript_model"; tag "RNA_Seq_supported_only"; tag "basic"; tag "Ensembl_canonical"; tag "GENCODE_Primary"; havana_gene "OTTMUSG00000074081.1"; havana_transcript "OTTMUST00000179756.1";
chr19	HAVANA	exon	35046099	35046177	0	+	.	gene_id "ENSMUSG00000117865.2"; transcript_id "ENSMUST00000235823.2"; gene_type "lncRNA"; gene_name "Gm50137"; transcript_type "lncRNA"; transcript_name "Gm50137-201"; exon_number 6; exon_id "ENSMUSE00001461230.2"; level 2; mgi_id "MGI:6302884"; tag "inferred_transcript_model"; tag "RNA_Seq_supported_only"; tag "basic"; tag "Ensembl_canonical"; tag "GENCODE_Primary"; havana_gene "OTTMUSG00000074081.1"; havana_transcript "OTTMUST00000179756.1";
chr19	ENSEMBL_gcm37	exon	35046099	35046177	0.00336675777647683	+	.	gene_id "ENSMUSG00000117865.2"; transcript_id "ENSMUSG00000117865.2_tx_6"; exon_id "chr19_35046099_35046177_+"; exonnum "3"; txlen "709";
chr19	HAVANA	exon	35048704	35048775	0	+	.	gene_id "ENSMUSG00000117865.2"; transcript_id "ENSMUST00000235823.2"; gene_type "lncRNA"; gene_name "Gm50137"; transcript_type "lncRNA"; transcript_name "Gm50137-201"; exon_number 7; exon_id "ENSMUSE00001457840.2"; level 2; mgi_id "MGI:6302884"; tag "inferred_transcript_model"; tag "RNA_Seq_supported_only"; tag "basic"; tag "Ensembl_canonical"; tag "GENCODE_Primary"; havana_gene "OTTMUSG00000074081.1"; havana_transcript "OTTMUST00000179756.1";
chr19	HAVANA	exon	35048909	35048963	0	+	.	gene_id "ENSMUSG00000117865.2"; transcript_id "ENSMUST00000235823.2"; gene_type "lncRNA"; gene_name "Gm50137"; transcript_type "lncRNA"; transcript_name "Gm50137-201"; exon_number 8; exon_id "ENSMUSE00001459389.2"; level 2; mgi_id "MGI:6302884"; tag "inferred_transcript_model"; tag "RNA_Seq_supported_only"; tag "basic"; tag "Ensembl_canonical"; tag "GENCODE_Primary"; havana_gene "OTTMUSG00000074081.1"; havana_transcript "OTTMUST00000179756.1";
chr19	sragcm37_es	exon	35058855	35058943	0.229665113236779	+	.	gene_id "ENSMUSG00000117865.2"; transcript_id "ENSMUSG00000117865.2_tx_1"; exon_id "chr19_35058855_35058943_+"; exonnum "1"; txlen "606";
chr19	sragcm37_es	exon	35058855	35058943	0.0148437628071445	+	.	gene_id "ENSMUSG00000117865.2"; transcript_id "ENSMUSG00000117865.2_tx_2"; exon_id "chr19_35058855_35058943_+"; exonnum "1"; txlen "528";
chr19	HAVANA	exon	35060324	35060840	0	+	.	gene_id "ENSMUSG00000117865.2"; transcript_id "ENSMUST00000235823.2"; gene_type "lncRNA"; gene_name "Gm50137"; transcript_type "lncRNA"; transcript_name "Gm50137-201"; exon_number 9; exon_id "ENSMUSE00001458076.2"; level 2; mgi_id "MGI:6302884"; tag "inferred_transcript_model"; tag "RNA_Seq_supported_only"; tag "basic"; tag "Ensembl_canonical"; tag "GENCODE_Primary"; havana_gene "OTTMUSG00000074081.1"; havana_transcript "OTTMUST00000179756.1";
chr19	ENSEMBL_gcm37	exon	35060324	35060840	0.229665113236779	+	.	gene_id "ENSMUSG00000117865.2"; transcript_id "ENSMUSG00000117865.2_tx_1"; exon_id "chr19_35060324_35060840_+"; exonnum "2"; txlen "606";
chr19	sragcm37_mid	exon	35074585	35074769	0.0148437628071445	+	.	gene_id "ENSMUSG00000117865.2"; transcript_id "ENSMUSG00000117865.2_tx_2"; exon_id "chr19_35074585_35074769_+"; exonnum "2"; txlen "528";
chr19	sragcm37_mid	exon	35074585	35074769	0.00336675777647683	+	.	gene_id "ENSMUSG00000117865.2"; transcript_id "ENSMUSG00000117865.2_tx_6"; exon_id "chr19_35074585_35074769_+"; exonnum "4"; txlen "709";
chr19	sragcm37_mid	exon	35091196	35091335	0.0148437628071445	+	.	gene_id "ENSMUSG00000117865.2"; transcript_id "ENSMUSG00000117865.2_tx_2"; exon_id "chr19_35091196_35091335_+"; exonnum "3"; txlen "528";
chr19	sragcm37_mid	exon	35091196	35091335	0.00336675777647683	+	.	gene_id "ENSMUSG00000117865.2"; transcript_id "ENSMUSG00000117865.2_tx_6"; exon_id "chr19_35091196_35091335_+"; exonnum "5"; txlen "709";
chr19	sragcm37_mid	exon	35091730	35091843	0.0148437628071445	+	.	gene_id "ENSMUSG00000117865.2"; transcript_id "ENSMUSG00000117865.2_tx_2"; exon_id "chr19_35091730_35091843_+"; exonnum "4"; txlen "528";
chr19	sragcm37_mid	exon	35091730	35091843	0.00336675777647683	+	.	gene_id "ENSMUSG00000117865.2"; transcript_id "ENSMUSG00000117865.2_tx_6"; exon_id "chr19_35091730_35091843_+"; exonnum "6"; txlen "709";
chr19	sragcm37_es	exon	35094201	35094375	0.0134612977414991	+	.	gene_id "ENSMUSG00000117973.2"; transcript_id "ENSMUSG00000117973.2_tx_2"; exon_id "chr19_35094201_35094375_+"; exonnum "1"; txlen "614";
chr19	sragcm37_es	exon	35094201	35094375	0.00190304969615165	+	.	gene_id "ENSMUSG00000117973.2"; transcript_id "ENSMUSG00000117973.2_tx_4"; exon_id "chr19_35094201_35094375_+"; exonnum "1"; txlen "988";
chr19	sragcm37_mid	exon	35094572	35094748	0.0134612977414991	+	.	gene_id "ENSMUSG00000117973.2"; transcript_id "ENSMUSG00000117973.2_tx_2"; exon_id "chr19_35094572_35094748_+"; exonnum "2"; txlen "614";
chr19	sragcm37_mid	exon	35094572	35094748	0.00190304969615165	+	.	gene_id "ENSMUSG00000117973.2"; transcript_id "ENSMUSG00000117973.2_tx_4"; exon_id "chr19_35094572_35094748_+"; exonnum "2"; txlen "988";
chr19	HAVANA	exon	35094683	35094748	0	+	.	gene_id "ENSMUSG00000117973.2"; transcript_id "ENSMUST00000237105.2"; gene_type "lncRNA"; gene_name "Gm50140"; transcript_type "lncRNA"; transcript_name "Gm50140-201"; exon_number 1; exon_id "ENSMUSE00001460880.2"; level 2; mgi_id "MGI:6302890"; tag "inferred_transcript_model"; tag "RNA_Seq_supported_only"; tag "basic"; tag "Ensembl_canonical"; tag "GENCODE_Primary"; havana_gene "OTTMUSG00000074082.1"; havana_transcript "OTTMUST00000179757.1";
chr19	HAVANA	transcript	35094683	35107286	0	+	.	gene_id "ENSMUSG00000117973.2"; transcript_id "ENSMUST00000237105.2"; gene_type "lncRNA"; gene_name "Gm50140"; transcript_type "lncRNA"; transcript_name "Gm50140-201"; level 2; mgi_id "MGI:6302890"; tag "inferred_transcript_model"; tag "RNA_Seq_supported_only"; tag "basic"; tag "Ensembl_canonical"; tag "GENCODE_Primary"; havana_gene "OTTMUSG00000074082.1"; havana_transcript "OTTMUST00000179757.1";
chr19	HAVANA	gene	35094683	35110851	0	+	.	gene_id "ENSMUSG00000117973.2"; gene_type "lncRNA"; gene_name "Gm50140"; level 2; mgi_id "MGI:6302890"; havana_gene "OTTMUSG00000074082.1";
chr19	sragcm37_ss	exon	35096233	35096494	0.0134612977414991	+	.	gene_id "ENSMUSG00000117973.2"; transcript_id "ENSMUSG00000117973.2_tx_2"; exon_id "chr19_35096233_35096494_+"; exonnum "3"; txlen "614";
chr19	sragcm37_es	exon	35100288	35100604	0.0217681428559574	+	.	gene_id "ENSMUSG00000117973.2"; transcript_id "ENSMUSG00000117973.2_tx_1"; exon_id "chr19_35100288_35100604_+"; exonnum "1"; txlen "670";
chr19	sragcm37_es	exon	35104086	35104411	0.00526055902574504	+	.	gene_id "ENSMUSG00000117973.2"; transcript_id "ENSMUSG00000117973.2_tx_3"; exon_id "chr19_35104086_35104411_+"; exonnum "1"; txlen "744";
chr19	HAVANA	exon	35106365	35106429	0	+	.	gene_id "ENSMUSG00000117973.2"; transcript_id "ENSMUST00000237105.2"; gene_type "lncRNA"; gene_name "Gm50140"; transcript_type "lncRNA"; transcript_name "Gm50140-201"; exon_number 2; exon_id "ENSMUSE00001461698.2"; level 2; mgi_id "MGI:6302890"; tag "inferred_transcript_model"; tag "RNA_Seq_supported_only"; tag "basic"; tag "Ensembl_canonical"; tag "GENCODE_Primary"; havana_gene "OTTMUSG00000074082.1"; havana_transcript "OTTMUST00000179757.1";
chr19	ENSEMBL_gcm37	exon	35106365	35106429	0.00526055902574504	+	.	gene_id "ENSMUSG00000117973.2"; transcript_id "ENSMUSG00000117973.2_tx_3"; exon_id "chr19_35106365_35106429_+"; exonnum "2"; txlen "744";
chr19	ENSEMBL_gcm37	exon	35106365	35106429	0.00190304969615165	+	.	gene_id "ENSMUSG00000117973.2"; transcript_id "ENSMUSG00000117973.2_tx_4"; exon_id "chr19_35106365_35106429_+"; exonnum "3"; txlen "988";
chr19	HAVANA	exon	35106928	35107302	0	+	.	gene_id "ENSMUSG00000117973.2"; transcript_id "ENSMUST00000238087.2"; gene_type "lncRNA"; gene_name "Gm50140"; transcript_type "lncRNA"; transcript_name "Gm50140-202"; exon_number 1; exon_id "ENSMUSE00001456165.2"; level 2; mgi_id "MGI:6302890"; tag "inferred_transcript_model"; tag "RNA_Seq_supported_only"; tag "basic"; havana_gene "OTTMUSG00000074082.1"; havana_transcript "OTTMUST00000179832.1";
chr19	HAVANA	transcript	35106928	35110851	0	+	.	gene_id "ENSMUSG00000117973.2"; transcript_id "ENSMUST00000238087.2"; gene_type "lncRNA"; gene_name "Gm50140"; transcript_type "lncRNA"; transcript_name "Gm50140-202"; level 2; mgi_id "MGI:6302890"; tag "inferred_transcript_model"; tag "RNA_Seq_supported_only"; tag "basic"; havana_gene "OTTMUSG00000074082.1"; havana_transcript "OTTMUST00000179832.1";
chr19	HAVANA	exon	35106950	35107286	0	+	.	gene_id "ENSMUSG00000117973.2"; transcript_id "ENSMUST00000237105.2"; gene_type "lncRNA"; gene_name "Gm50140"; transcript_type "lncRNA"; transcript_name "Gm50140-201"; exon_number 3; exon_id "ENSMUSE00001458266.2"; level 2; mgi_id "MGI:6302890"; tag "inferred_transcript_model"; tag "RNA_Seq_supported_only"; tag "basic"; tag "Ensembl_canonical"; tag "GENCODE_Primary"; havana_gene "OTTMUSG00000074082.1"; havana_transcript "OTTMUST00000179757.1";
chr19	sragcm37_mid	exon	35106950	35107302	0.0217681428559574	+	.	gene_id "ENSMUSG00000117973.2"; transcript_id "ENSMUSG00000117973.2_tx_1"; exon_id "chr19_35106950_35107302_+"; exonnum "2"; txlen "670";
chr19	sragcm37_mid	exon	35106950	35107302	0.00526055902574504	+	.	gene_id "ENSMUSG00000117973.2"; transcript_id "ENSMUSG00000117973.2_tx_3"; exon_id "chr19_35106950_35107302_+"; exonnum "3"; txlen "744";
chr19	sragcm37_mid	exon	35106950	35107302	0.00190304969615165	+	.	gene_id "ENSMUSG00000117973.2"; transcript_id "ENSMUSG00000117973.2_tx_4"; exon_id "chr19_35106950_35107302_+"; exonnum "4"; txlen "988";
chr19	HAVANA	exon	35110634	35110851	0	+	.	gene_id "ENSMUSG00000117973.2"; transcript_id "ENSMUST00000238087.2"; gene_type "lncRNA"; gene_name "Gm50140"; transcript_type "lncRNA"; transcript_name "Gm50140-202"; exon_number 2; exon_id "ENSMUSE00001461461.2"; level 2; mgi_id "MGI:6302890"; tag "inferred_transcript_model"; tag "RNA_Seq_supported_only"; tag "basic"; havana_gene "OTTMUSG00000074082.1"; havana_transcript "OTTMUST00000179832.1";
chr19	ENSEMBL_gcm37	exon	35110634	35110851	0.00190304969615165	+	.	gene_id "ENSMUSG00000117973.2"; transcript_id "ENSMUSG00000117973.2_tx_4"; exon_id "chr19_35110634_35110851_+"; exonnum "5"; txlen "988";
chr19	HAVANA	exon	35129490	35129589	0	+	.	gene_id "ENSMUSG00000143089.1"; transcript_id "ENSMUST00000374757.1"; gene_type "lncRNA"; gene_name "ENSMUSG00000143089"; transcript_type "lncRNA"; transcript_name "ENSMUST00000374757"; exon_number 1; exon_id "ENSMUSE00001737261.1"; level 2; tag "basic"; tag "Ensembl_canonical"; tag "GENCODE_Primary"; tag "TAGENE";
chr19	ENSEMBL_gcm37	exon	35129490	35129589	0.0444847184173553	+	.	gene_id "ENSMUSG00000143089.1"; transcript_id "ENSMUSG00000143089.1_tx_3"; exon_id "chr19_35129490_35129589_+"; exonnum "1"; txlen "1133";
chr19	ENSEMBL_gcm37	exon	35129490	35129589	0.0444847184173553	+	.	gene_id "ENSMUSG00000143089.1"; transcript_id "ENSMUSG00000143089.1_tx_4"; exon_id "chr19_35129490_35129589_+"; exonnum "1"; txlen "918";
chr19	HAVANA	gene	35129490	35134413	0	+	.	gene_id "ENSMUSG00000143089.1"; gene_type "lncRNA"; gene_name "ENSMUSG00000143089"; level 2;
chr19	HAVANA	transcript	35129490	35134413	0	+	.	gene_id "ENSMUSG00000143089.1"; transcript_id "ENSMUST00000374757.1"; gene_type "lncRNA"; gene_name "ENSMUSG00000143089"; transcript_type "lncRNA"; transcript_name "ENSMUST00000374757"; level 2; tag "basic"; tag "Ensembl_canonical"; tag "GENCODE_Primary"; tag "TAGENE";
chr19	HAVANA	exon	35129571	35129930	0	+	.	gene_id "ENSMUSG00000143089.1"; transcript_id "ENSMUST00000374758.1"; gene_type "lncRNA"; gene_name "ENSMUSG00000143089"; transcript_type "lncRNA"; transcript_name "ENSMUST00000374758"; exon_number 1; exon_id "ENSMUSE00001737258.1"; level 2; tag "TAGENE";
chr19	HAVANA	transcript	35129571	35134410	0	+	.	gene_id "ENSMUSG00000143089.1"; transcript_id "ENSMUST00000374758.1"; gene_type "lncRNA"; gene_name "ENSMUSG00000143089"; transcript_type "lncRNA"; transcript_name "ENSMUST00000374758"; level 2; tag "TAGENE";
chr19	sragcm37_mid	exon	35129761	35129930	0.0444847184173553	+	.	gene_id "ENSMUSG00000143089.1"; transcript_id "ENSMUSG00000143089.1_tx_3"; exon_id "chr19_35129761_35129930_+"; exonnum "2"; txlen "1133";
chr19	sragcm37_mid	exon	35129761	35129930	0.0444847184173553	+	.	gene_id "ENSMUSG00000143089.1"; transcript_id "ENSMUSG00000143089.1_tx_4"; exon_id "chr19_35129761_35129930_+"; exonnum "2"; txlen "918";
chr19	HAVANA	exon	35129853	35129930	0	+	.	gene_id "ENSMUSG00000143089.1"; transcript_id "ENSMUST00000374757.1"; gene_type "lncRNA"; gene_name "ENSMUSG00000143089"; transcript_type "lncRNA"; transcript_name "ENSMUST00000374757"; exon_number 2; exon_id "ENSMUSE00001737257.1"; level 2; tag "basic"; tag "Ensembl_canonical"; tag "GENCODE_Primary"; tag "TAGENE";
chr19	HAVANA	exon	35132165	35132379	0	+	.	gene_id "ENSMUSG00000143089.1"; transcript_id "ENSMUST00000374757.1"; gene_type "lncRNA"; gene_name "ENSMUSG00000143089"; transcript_type "lncRNA"; transcript_name "ENSMUST00000374757"; exon_number 3; exon_id "ENSMUSE00001737260.1"; level 2; tag "basic"; tag "Ensembl_canonical"; tag "GENCODE_Primary"; tag "TAGENE";
chr19	ENSEMBL_gcm37	exon	35132165	35132379	0.0444847184173553	+	.	gene_id "ENSMUSG00000143089.1"; transcript_id "ENSMUSG00000143089.1_tx_3"; exon_id "chr19_35132165_35132379_+"; exonnum "3"; txlen "1133";
chr19	HAVANA	exon	35133763	35134410	0	+	.	gene_id "ENSMUSG00000143089.1"; transcript_id "ENSMUST00000374758.1"; gene_type "lncRNA"; gene_name "ENSMUSG00000143089"; transcript_type "lncRNA"; transcript_name "ENSMUST00000374758"; exon_number 2; exon_id "ENSMUSE00001737262.1"; level 2; tag "TAGENE";
chr19	ENSEMBL_gcm37	exon	35133763	35134410	0.0444847184173553	+	.	gene_id "ENSMUSG00000143089.1"; transcript_id "ENSMUSG00000143089.1_tx_3"; exon_id "chr19_35133763_35134410_+"; exonnum "4"; txlen "1133";
chr19	ENSEMBL_gcm37	exon	35133763	35134410	0.0444847184173553	+	.	gene_id "ENSMUSG00000143089.1"; transcript_id "ENSMUSG00000143089.1_tx_4"; exon_id "chr19_35133763_35134410_+"; exonnum "3"; txlen "918";
chr19	HAVANA	exon	35133763	35134413	0	+	.	gene_id "ENSMUSG00000143089.1"; transcript_id "ENSMUST00000374757.1"; gene_type "lncRNA"; gene_name "ENSMUSG00000143089"; transcript_type "lncRNA"; transcript_name "ENSMUST00000374757"; exon_number 4; exon_id "ENSMUSE00001737259.1"; level 2; tag "basic"; tag "Ensembl_canonical"; tag "GENCODE_Primary"; tag "TAGENE";
chr19	ENSEMBL	gene	35180635	35180766	0	+	.	gene_id "ENSMUSG00000089087.3"; gene_type "snoRNA"; gene_name "Gm24006"; level 3; mgi_id "MGI:5453783";
chr19	ENSEMBL	transcript	35180635	35180766	0	+	.	gene_id "ENSMUSG00000089087.3"; transcript_id "ENSMUST00000158462.3"; gene_type "snoRNA"; gene_name "Gm24006"; transcript_type "snoRNA"; transcript_name "Gm24006-201"; level 3; transcript_support_level "NA"; mgi_id "MGI:5453783"; tag "basic"; tag "Ensembl_canonical"; tag "GENCODE_Primary";
chr19	ENSEMBL	exon	35180635	35180766	0	+	.	gene_id "ENSMUSG00000089087.3"; transcript_id "ENSMUST00000158462.3"; gene_type "snoRNA"; gene_name "Gm24006"; transcript_type "snoRNA"; transcript_name "Gm24006-201"; exon_number 1; exon_id "ENSMUSE00000847597.2"; level 3; transcript_support_level "NA"; mgi_id "MGI:5453783"; tag "basic"; tag "Ensembl_canonical"; tag "GENCODE_Primary";
chr19	sragcm37_es	exon	35834464	35834569	0.0392423524191367	+	.	gene_id "sragcm37_gene_3554"; transcript_id "sragcm37_gene_3554_tx_1"; exon_id "chr19_35834464_35834569_+"; exonnum "1"; txlen "576";
chr19	sragcm37_es	exon	35842998	35843075	0.0068228507458971	+	.	gene_id "sragcm37_gene_3554"; transcript_id "sragcm37_gene_3554_tx_2"; exon_id "chr19_35842998_35843075_+"; exonnum "1"; txlen "548";
chr19	sragcm37_mid	exon	35847732	35847939	0.0392423524191367	+	.	gene_id "sragcm37_gene_3554"; transcript_id "sragcm37_gene_3554_tx_1"; exon_id "chr19_35847732_35847939_+"; exonnum "2"; txlen "576";
chr19	sragcm37_mid	exon	35847732	35847939	0.0068228507458971	+	.	gene_id "sragcm37_gene_3554"; transcript_id "sragcm37_gene_3554_tx_2"; exon_id "chr19_35847732_35847939_+"; exonnum "2"; txlen "548";
chr19	sragcm37_mid	exon	35848852	35849070	0.0392423524191367	+	.	gene_id "sragcm37_gene_3554"; transcript_id "sragcm37_gene_3554_tx_1"; exon_id "chr19_35848852_35849070_+"; exonnum "3"; txlen "576";
chr19	sragcm37_mid	exon	35848852	35849070	0.0068228507458971	+	.	gene_id "sragcm37_gene_3554"; transcript_id "sragcm37_gene_3554_tx_2"; exon_id "chr19_35848852_35849070_+"; exonnum "3"; txlen "548";
chr19	sragcm37_ss	exon	35852186	35852228	0.0392423524191367	+	.	gene_id "sragcm37_gene_3554"; transcript_id "sragcm37_gene_3554_tx_1"; exon_id "chr19_35852186_35852228_+"; exonnum "4"; txlen "576";
chr19	sragcm37_ss	exon	35852186	35852228	0.0068228507458971	+	.	gene_id "sragcm37_gene_3554"; transcript_id "sragcm37_gene_3554_tx_2"; exon_id "chr19_35852186_35852228_+"; exonnum "4"; txlen "548";
chr19	sragcm37_es	exon	36022598	36022704	0.0549575454630766	+	.	gene_id "sragcm37_gene_25348"; transcript_id "sragcm37_gene_25348_tx_1"; exon_id "chr19_36022598_36022704_+"; exonnum "1"; txlen "581";
chr19	sragcm37_ss	exon	36023474	36023947	0.0549575454630766	+	.	gene_id "sragcm37_gene_25348"; transcript_id "sragcm37_gene_25348_tx_1"; exon_id "chr19_36023474_36023947_+"; exonnum "2"; txlen "581";
chr19	HAVANA	exon	36061116	36061218	0	+	.	gene_id "ENSMUSG00000024800.9"; transcript_id "ENSMUST00000237251.2"; gene_type "protein_coding"; gene_name "Rpp30"; transcript_type "retained_intron"; transcript_name "Rpp30-204"; exon_number 1; exon_id "ENSMUSE00000348394.5"; level 2; mgi_id "MGI:1859683"; tag "inferred_transcript_model"; tag "RNA_Seq_supported_only"; havana_gene "OTTMUSG00000074042.1"; havana_transcript "OTTMUST00000179651.1";
chr19	HAVANA	transcript	36061116	36073046	0	+	.	gene_id "ENSMUSG00000024800.9"; transcript_id "ENSMUST00000237251.2"; gene_type "protein_coding"; gene_name "Rpp30"; transcript_type "retained_intron"; transcript_name "Rpp30-204"; level 2; mgi_id "MGI:1859683"; tag "inferred_transcript_model"; tag "RNA_Seq_supported_only"; havana_gene "OTTMUSG00000074042.1"; havana_transcript "OTTMUST00000179651.1";
chr19	HAVANA	gene	36061116	36082177	0	+	.	gene_id "ENSMUSG00000024800.9"; gene_type "protein_coding"; gene_name "Rpp30"; level 2; mgi_id "MGI:1859683"; havana_gene "OTTMUSG00000074042.1";
chr19	HAVANA	UTR	36061131	36061136	0	+	.	gene_id "ENSMUSG00000024800.9"; transcript_id "ENSMUST00000025714.9"; gene_type "protein_coding"; gene_name "Rpp30"; transcript_type "protein_coding"; transcript_name "Rpp30-201"; exon_number 1; exon_id "ENSMUSE00001462959.2"; level 2; protein_id "ENSMUSP00000025714.8"; transcript_support_level "1"; mgi_id "MGI:1859683"; tag "basic"; tag "Ensembl_canonical"; tag "GENCODE_Primary"; tag "appris_principal_1"; tag "CCDS"; ccdsid "CCDS29770.1"; havana_gene "OTTMUSG00000074042.1"; havana_transcript "OTTMUST00000179649.1";
chr19	HAVANA	exon	36061131	36061218	0	+	.	gene_id "ENSMUSG00000024800.9"; transcript_id "ENSMUST00000025714.9"; gene_type "protein_coding"; gene_name "Rpp30"; transcript_type "protein_coding"; transcript_name "Rpp30-201"; exon_number 1; exon_id "ENSMUSE00001462959.2"; level 2; protein_id "ENSMUSP00000025714.8"; transcript_support_level "1"; mgi_id "MGI:1859683"; tag "basic"; tag "Ensembl_canonical"; tag "GENCODE_Primary"; tag "appris_principal_1"; tag "CCDS"; ccdsid "CCDS29770.1"; havana_gene "OTTMUSG00000074042.1"; havana_transcript "OTTMUST00000179649.1";
chr19	HAVANA	transcript	36061131	36082177	0	+	.	gene_id "ENSMUSG00000024800.9"; transcript_id "ENSMUST00000025714.9"; gene_type "protein_coding"; gene_name "Rpp30"; transcript_type "protein_coding"; transcript_name "Rpp30-201"; level 2; protein_id "ENSMUSP00000025714.8"; transcript_support_level "1"; mgi_id "MGI:1859683"; tag "basic"; tag "Ensembl_canonical"; tag "GENCODE_Primary"; tag "appris_principal_1"; tag "CCDS"; ccdsid "CCDS29770.1"; havana_gene "OTTMUSG00000074042.1"; havana_transcript "OTTMUST00000179649.1";
chr19	HAVANA	start_codon	36061137	36061139	0	+	0	gene_id "ENSMUSG00000024800.9"; transcript_id "ENSMUST00000025714.9"; gene_type "protein_coding"; gene_name "Rpp30"; transcript_type "protein_coding"; transcript_name "Rpp30-201"; exon_number 1; exon_id "ENSMUSE00001462959.2"; level 2; protein_id "ENSMUSP00000025714.8"; transcript_support_level "1"; mgi_id "MGI:1859683"; tag "basic"; tag "Ensembl_canonical"; tag "GENCODE_Primary"; tag "appris_principal_1"; tag "CCDS"; ccdsid "CCDS29770.1"; havana_gene "OTTMUSG00000074042.1"; havana_transcript "OTTMUST00000179649.1";
chr19	HAVANA	CDS	36061137	36061218	0	+	0	gene_id "ENSMUSG00000024800.9"; transcript_id "ENSMUST00000025714.9"; gene_type "protein_coding"; gene_name "Rpp30"; transcript_type "protein_coding"; transcript_name "Rpp30-201"; exon_number 1; exon_id "ENSMUSE00001462959.2"; level 2; protein_id "ENSMUSP00000025714.8"; transcript_support_level "1"; mgi_id "MGI:1859683"; tag "basic"; tag "Ensembl_canonical"; tag "GENCODE_Primary"; tag "appris_principal_1"; tag "CCDS"; ccdsid "CCDS29770.1"; havana_gene "OTTMUSG00000074042.1"; havana_transcript "OTTMUST00000179649.1";
chr19	HAVANA	exon	36061143	36061218	0	+	.	gene_id "ENSMUSG00000024800.9"; transcript_id "ENSMUST00000236197.2"; gene_type "protein_coding"; gene_name "Rpp30"; transcript_type "retained_intron"; transcript_name "Rpp30-203"; exon_number 1; exon_id "ENSMUSE00001455106.2"; level 2; mgi_id "MGI:1859683"; havana_gene "OTTMUSG00000074042.1"; havana_transcript "OTTMUST00000179652.1";
chr19	HAVANA	transcript	36061143	36077729	0	+	.	gene_id "ENSMUSG00000024800.9"; transcript_id "ENSMUST00000236197.2"; gene_type "protein_coding"; gene_name "Rpp30"; transcript_type "retained_intron"; transcript_name "Rpp30-203"; level 2; mgi_id "MGI:1859683"; havana_gene "OTTMUSG00000074042.1"; havana_transcript "OTTMUST00000179652.1";
chr19	HAVANA	exon	36061190	36061360	0	+	.	gene_id "ENSMUSG00000024800.9"; transcript_id "ENSMUST00000237841.2"; gene_type "protein_coding"; gene_name "Rpp30"; transcript_type "retained_intron"; transcript_name "Rpp30-205"; exon_number 1; exon_id "ENSMUSE00001457039.2"; level 2; mgi_id "MGI:1859683"; havana_gene "OTTMUSG00000074042.1"; havana_transcript "OTTMUST00000179650.1";
chr19	HAVANA	transcript	36061190	36064165	0	+	.	gene_id "ENSMUSG00000024800.9"; transcript_id "ENSMUST00000237841.2"; gene_type "protein_coding"; gene_name "Rpp30"; transcript_type "retained_intron"; transcript_name "Rpp30-205"; level 2; mgi_id "MGI:1859683"; havana_gene "OTTMUSG00000074042.1"; havana_transcript "OTTMUST00000179650.1";
chr19	HAVANA	exon	36062466	36062521	0	+	.	gene_id "ENSMUSG00000024800.9"; transcript_id "ENSMUST00000237251.2"; gene_type "protein_coding"; gene_name "Rpp30"; transcript_type "retained_intron"; transcript_name "Rpp30-204"; exon_number 2; exon_id "ENSMUSE00001456846.2"; level 2; mgi_id "MGI:1859683"; tag "inferred_transcript_model"; tag "RNA_Seq_supported_only"; havana_gene "OTTMUSG00000074042.1"; havana_transcript "OTTMUST00000179651.1";
chr19	HAVANA	exon	36062466	36062521	0	+	.	gene_id "ENSMUSG00000024800.9"; transcript_id "ENSMUST00000025714.9"; gene_type "protein_coding"; gene_name "Rpp30"; transcript_type "protein_coding"; transcript_name "Rpp30-201"; exon_number 2; exon_id "ENSMUSE00000145087.2"; level 2; protein_id "ENSMUSP00000025714.8"; transcript_support_level "1"; mgi_id "MGI:1859683"; tag "basic"; tag "Ensembl_canonical"; tag "GENCODE_Primary"; tag "appris_principal_1"; tag "CCDS"; ccdsid "CCDS29770.1"; havana_gene "OTTMUSG00000074042.1"; havana_transcript "OTTMUST00000179649.1";
chr19	HAVANA	CDS	36062466	36062521	0	+	2	gene_id "ENSMUSG00000024800.9"; transcript_id "ENSMUST00000025714.9"; gene_type "protein_coding"; gene_name "Rpp30"; transcript_type "protein_coding"; transcript_name "Rpp30-201"; exon_number 2; exon_id "ENSMUSE00000145087.2"; level 2; protein_id "ENSMUSP00000025714.8"; transcript_support_level "1"; mgi_id "MGI:1859683"; tag "basic"; tag "Ensembl_canonical"; tag "GENCODE_Primary"; tag "appris_principal_1"; tag "CCDS"; ccdsid "CCDS29770.1"; havana_gene "OTTMUSG00000074042.1"; havana_transcript "OTTMUST00000179649.1";
chr19	HAVANA	exon	36062466	36062521	0	+	.	gene_id "ENSMUSG00000024800.9"; transcript_id "ENSMUST00000236197.2"; gene_type "protein_coding"; gene_name "Rpp30"; transcript_type "retained_intron"; transcript_name "Rpp30-203"; exon_number 2; exon_id "ENSMUSE00001456846.2"; level 2; mgi_id "MGI:1859683"; havana_gene "OTTMUSG00000074042.1"; havana_transcript "OTTMUST00000179652.1";
chr19	HAVANA	exon	36062466	36064165	0	+	.	gene_id "ENSMUSG00000024800.9"; transcript_id "ENSMUST00000237841.2"; gene_type "protein_coding"; gene_name "Rpp30"; transcript_type "retained_intron"; transcript_name "Rpp30-205"; exon_number 2; exon_id "ENSMUSE00001460018.2"; level 2; mgi_id "MGI:1859683"; havana_gene "OTTMUSG00000074042.1"; havana_transcript "OTTMUST00000179650.1";
chr19	HAVANA	exon	36064359	36064415	0	+	.	gene_id "ENSMUSG00000024800.9"; transcript_id "ENSMUST00000237251.2"; gene_type "protein_coding"; gene_name "Rpp30"; transcript_type "retained_intron"; transcript_name "Rpp30-204"; exon_number 3; exon_id "ENSMUSE00001456830.2"; level 2; mgi_id "MGI:1859683"; tag "inferred_transcript_model"; tag "RNA_Seq_supported_only"; havana_gene "OTTMUSG00000074042.1"; havana_transcript "OTTMUST00000179651.1";
chr19	HAVANA	exon	36064359	36064415	0	+	.	gene_id "ENSMUSG00000024800.9"; transcript_id "ENSMUST00000025714.9"; gene_type "protein_coding"; gene_name "Rpp30"; transcript_type "protein_coding"; transcript_name "Rpp30-201"; exon_number 3; exon_id "ENSMUSE00000145091.2"; level 2; protein_id "ENSMUSP00000025714.8"; transcript_support_level "1"; mgi_id "MGI:1859683"; tag "basic"; tag "Ensembl_canonical"; tag "GENCODE_Primary"; tag "appris_principal_1"; tag "CCDS"; ccdsid "CCDS29770.1"; havana_gene "OTTMUSG00000074042.1"; havana_transcript "OTTMUST00000179649.1";
chr19	HAVANA	CDS	36064359	36064415	0	+	0	gene_id "ENSMUSG00000024800.9"; transcript_id "ENSMUST00000025714.9"; gene_type "protein_coding"; gene_name "Rpp30"; transcript_type "protein_coding"; transcript_name "Rpp30-201"; exon_number 3; exon_id "ENSMUSE00000145091.2"; level 2; protein_id "ENSMUSP00000025714.8"; transcript_support_level "1"; mgi_id "MGI:1859683"; tag "basic"; tag "Ensembl_canonical"; tag "GENCODE_Primary"; tag "appris_principal_1"; tag "CCDS"; ccdsid "CCDS29770.1"; havana_gene "OTTMUSG00000074042.1"; havana_transcript "OTTMUST00000179649.1";
chr19	HAVANA	exon	36064359	36064415	0	+	.	gene_id "ENSMUSG00000024800.9"; transcript_id "ENSMUST00000236197.2"; gene_type "protein_coding"; gene_name "Rpp30"; transcript_type "retained_intron"; transcript_name "Rpp30-203"; exon_number 3; exon_id "ENSMUSE00001456830.2"; level 2; mgi_id "MGI:1859683"; havana_gene "OTTMUSG00000074042.1"; havana_transcript "OTTMUST00000179652.1";
chr19	HAVANA	exon	36064724	36064798	0	+	.	gene_id "ENSMUSG00000024800.9"; transcript_id "ENSMUST00000237251.2"; gene_type "protein_coding"; gene_name "Rpp30"; transcript_type "retained_intron"; transcript_name "Rpp30-204"; exon_number 4; exon_id "ENSMUSE00001461900.2"; level 2; mgi_id "MGI:1859683"; tag "inferred_transcript_model"; tag "RNA_Seq_supported_only"; havana_gene "OTTMUSG00000074042.1"; havana_transcript "OTTMUST00000179651.1";
chr19	HAVANA	exon	36064724	36064798	0	+	.	gene_id "ENSMUSG00000024800.9"; transcript_id "ENSMUST00000025714.9"; gene_type "protein_coding"; gene_name "Rpp30"; transcript_type "protein_coding"; transcript_name "Rpp30-201"; exon_number 4; exon_id "ENSMUSE00000145090.2"; level 2; protein_id "ENSMUSP00000025714.8"; transcript_support_level "1"; mgi_id "MGI:1859683"; tag "basic"; tag "Ensembl_canonical"; tag "GENCODE_Primary"; tag "appris_principal_1"; tag "CCDS"; ccdsid "CCDS29770.1"; havana_gene "OTTMUSG00000074042.1"; havana_transcript "OTTMUST00000179649.1";
chr19	HAVANA	CDS	36064724	36064798	0	+	0	gene_id "ENSMUSG00000024800.9"; transcript_id "ENSMUST00000025714.9"; gene_type "protein_coding"; gene_name "Rpp30"; transcript_type "protein_coding"; transcript_name "Rpp30-201"; exon_number 4; exon_id "ENSMUSE00000145090.2"; level 2; protein_id "ENSMUSP00000025714.8"; transcript_support_level "1"; mgi_id "MGI:1859683"; tag "basic"; tag "Ensembl_canonical"; tag "GENCODE_Primary"; tag "appris_principal_1"; tag "CCDS"; ccdsid "CCDS29770.1"; havana_gene "OTTMUSG00000074042.1"; havana_transcript "OTTMUST00000179649.1";
chr19	HAVANA	exon	36064724	36064798	0	+	.	gene_id "ENSMUSG00000024800.9"; transcript_id "ENSMUST00000236197.2"; gene_type "protein_coding"; gene_name "Rpp30"; transcript_type "retained_intron"; transcript_name "Rpp30-203"; exon_number 4; exon_id "ENSMUSE00001461900.2"; level 2; mgi_id "MGI:1859683"; havana_gene "OTTMUSG00000074042.1"; havana_transcript "OTTMUST00000179652.1";
chr19	HAVANA	exon	36066539	36066610	0	+	.	gene_id "ENSMUSG00000024800.9"; transcript_id "ENSMUST00000237251.2"; gene_type "protein_coding"; gene_name "Rpp30"; transcript_type "retained_intron"; transcript_name "Rpp30-204"; exon_number 5; exon_id "ENSMUSE00001457065.2"; level 2; mgi_id "MGI:1859683"; tag "inferred_transcript_model"; tag "RNA_Seq_supported_only"; havana_gene "OTTMUSG00000074042.1"; havana_transcript "OTTMUST00000179651.1";
chr19	HAVANA	exon	36066539	36066610	0	+	.	gene_id "ENSMUSG00000024800.9"; transcript_id "ENSMUST00000025714.9"; gene_type "protein_coding"; gene_name "Rpp30"; transcript_type "protein_coding"; transcript_name "Rpp30-201"; exon_number 5; exon_id "ENSMUSE00000145079.2"; level 2; protein_id "ENSMUSP00000025714.8"; transcript_support_level "1"; mgi_id "MGI:1859683"; tag "basic"; tag "Ensembl_canonical"; tag "GENCODE_Primary"; tag "appris_principal_1"; tag "CCDS"; ccdsid "CCDS29770.1"; havana_gene "OTTMUSG00000074042.1"; havana_transcript "OTTMUST00000179649.1";
chr19	HAVANA	CDS	36066539	36066610	0	+	0	gene_id "ENSMUSG00000024800.9"; transcript_id "ENSMUST00000025714.9"; gene_type "protein_coding"; gene_name "Rpp30"; transcript_type "protein_coding"; transcript_name "Rpp30-201"; exon_number 5; exon_id "ENSMUSE00000145079.2"; level 2; protein_id "ENSMUSP00000025714.8"; transcript_support_level "1"; mgi_id "MGI:1859683"; tag "basic"; tag "Ensembl_canonical"; tag "GENCODE_Primary"; tag "appris_principal_1"; tag "CCDS"; ccdsid "CCDS29770.1"; havana_gene "OTTMUSG00000074042.1"; havana_transcript "OTTMUST00000179649.1";
chr19	HAVANA	exon	36066539	36066610	0	+	.	gene_id "ENSMUSG00000024800.9"; transcript_id "ENSMUST00000236197.2"; gene_type "protein_coding"; gene_name "Rpp30"; transcript_type "retained_intron"; transcript_name "Rpp30-203"; exon_number 5; exon_id "ENSMUSE00001457065.2"; level 2; mgi_id "MGI:1859683"; havana_gene "OTTMUSG00000074042.1"; havana_transcript "OTTMUST00000179652.1";
chr19	HAVANA	exon	36071776	36071865	0	+	.	gene_id "ENSMUSG00000024800.9"; transcript_id "ENSMUST00000025714.9"; gene_type "protein_coding"; gene_name "Rpp30"; transcript_type "protein_coding"; transcript_name "Rpp30-201"; exon_number 6; exon_id "ENSMUSE00000145077.2"; level 2; protein_id "ENSMUSP00000025714.8"; transcript_support_level "1"; mgi_id "MGI:1859683"; tag "basic"; tag "Ensembl_canonical"; tag "GENCODE_Primary"; tag "appris_principal_1"; tag "CCDS"; ccdsid "CCDS29770.1"; havana_gene "OTTMUSG00000074042.1"; havana_transcript "OTTMUST00000179649.1";
chr19	HAVANA	CDS	36071776	36071865	0	+	0	gene_id "ENSMUSG00000024800.9"; transcript_id "ENSMUST00000025714.9"; gene_type "protein_coding"; gene_name "Rpp30"; transcript_type "protein_coding"; transcript_name "Rpp30-201"; exon_number 6; exon_id "ENSMUSE00000145077.2"; level 2; protein_id "ENSMUSP00000025714.8"; transcript_support_level "1"; mgi_id "MGI:1859683"; tag "basic"; tag "Ensembl_canonical"; tag "GENCODE_Primary"; tag "appris_principal_1"; tag "CCDS"; ccdsid "CCDS29770.1"; havana_gene "OTTMUSG00000074042.1"; havana_transcript "OTTMUST00000179649.1";
chr19	HAVANA	exon	36071776	36071865	0	+	.	gene_id "ENSMUSG00000024800.9"; transcript_id "ENSMUST00000236197.2"; gene_type "protein_coding"; gene_name "Rpp30"; transcript_type "retained_intron"; transcript_name "Rpp30-203"; exon_number 6; exon_id "ENSMUSE00001460608.2"; level 2; mgi_id "MGI:1859683"; havana_gene "OTTMUSG00000074042.1"; havana_transcript "OTTMUST00000179652.1";
chr19	HAVANA	exon	36071776	36073046	0	+	.	gene_id "ENSMUSG00000024800.9"; transcript_id "ENSMUST00000237251.2"; gene_type "protein_coding"; gene_name "Rpp30"; transcript_type "retained_intron"; transcript_name "Rpp30-204"; exon_number 6; exon_id "ENSMUSE00001459823.2"; level 2; mgi_id "MGI:1859683"; tag "inferred_transcript_model"; tag "RNA_Seq_supported_only"; havana_gene "OTTMUSG00000074042.1"; havana_transcript "OTTMUST00000179651.1";
chr19	HAVANA	exon	36077561	36077639	0	+	.	gene_id "ENSMUSG00000024800.9"; transcript_id "ENSMUST00000235223.2"; gene_type "protein_coding"; gene_name "Rpp30"; transcript_type "protein_coding_CDS_not_defined"; transcript_name "Rpp30-202"; exon_number 1; exon_id "ENSMUSE00001460943.2"; level 2; mgi_id "MGI:1859683"; havana_gene "OTTMUSG00000074042.1"; havana_transcript "OTTMUST00000179653.1";
chr19	HAVANA	transcript	36077561	36081878	0	+	.	gene_id "ENSMUSG00000024800.9"; transcript_id "ENSMUST00000235223.2"; gene_type "protein_coding"; gene_name "Rpp30"; transcript_type "protein_coding_CDS_not_defined"; transcript_name "Rpp30-202"; level 2; mgi_id "MGI:1859683"; havana_gene "OTTMUSG00000074042.1"; havana_transcript "OTTMUST00000179653.1";
chr19	HAVANA	exon	36077572	36077688	0	+	.	gene_id "ENSMUSG00000024800.9"; transcript_id "ENSMUST00000025714.9"; gene_type "protein_coding"; gene_name "Rpp30"; transcript_type "protein_coding"; transcript_name "Rpp30-201"; exon_number 7; exon_id "ENSMUSE00000145075.2"; level 2; protein_id "ENSMUSP00000025714.8"; transcript_support_level "1"; mgi_id "MGI:1859683"; tag "basic"; tag "Ensembl_canonical"; tag "GENCODE_Primary"; tag "appris_principal_1"; tag "CCDS"; ccdsid "CCDS29770.1"; havana_gene "OTTMUSG00000074042.1"; havana_transcript "OTTMUST00000179649.1";
chr19	HAVANA	CDS	36077572	36077688	0	+	0	gene_id "ENSMUSG00000024800.9"; transcript_id "ENSMUST00000025714.9"; gene_type "protein_coding"; gene_name "Rpp30"; transcript_type "protein_coding"; transcript_name "Rpp30-201"; exon_number 7; exon_id "ENSMUSE00000145075.2"; level 2; protein_id "ENSMUSP00000025714.8"; transcript_support_level "1"; mgi_id "MGI:1859683"; tag "basic"; tag "Ensembl_canonical"; tag "GENCODE_Primary"; tag "appris_principal_1"; tag "CCDS"; ccdsid "CCDS29770.1"; havana_gene "OTTMUSG00000074042.1"; havana_transcript "OTTMUST00000179649.1";
chr19	HAVANA	exon	36077572	36077729	0	+	.	gene_id "ENSMUSG00000024800.9"; transcript_id "ENSMUST00000236197.2"; gene_type "protein_coding"; gene_name "Rpp30"; transcript_type "retained_intron"; transcript_name "Rpp30-203"; exon_number 7; exon_id "ENSMUSE00001460635.2"; level 2; mgi_id "MGI:1859683"; havana_gene "OTTMUSG00000074042.1"; havana_transcript "OTTMUST00000179652.1";
chr19	HAVANA	exon	36078209	36078238	0	+	.	gene_id "ENSMUSG00000024800.9"; transcript_id "ENSMUST00000025714.9"; gene_type "protein_coding"; gene_name "Rpp30"; transcript_type "protein_coding"; transcript_name "Rpp30-201"; exon_number 8; exon_id "ENSMUSE00000145082.2"; level 2; protein_id "ENSMUSP00000025714.8"; transcript_support_level "1"; mgi_id "MGI:1859683"; tag "basic"; tag "Ensembl_canonical"; tag "GENCODE_Primary"; tag "appris_principal_1"; tag "CCDS"; ccdsid "CCDS29770.1"; havana_gene "OTTMUSG00000074042.1"; havana_transcript "OTTMUST00000179649.1";
chr19	HAVANA	CDS	36078209	36078238	0	+	0	gene_id "ENSMUSG00000024800.9"; transcript_id "ENSMUST00000025714.9"; gene_type "protein_coding"; gene_name "Rpp30"; transcript_type "protein_coding"; transcript_name "Rpp30-201"; exon_number 8; exon_id "ENSMUSE00000145082.2"; level 2; protein_id "ENSMUSP00000025714.8"; transcript_support_level "1"; mgi_id "MGI:1859683"; tag "basic"; tag "Ensembl_canonical"; tag "GENCODE_Primary"; tag "appris_principal_1"; tag "CCDS"; ccdsid "CCDS29770.1"; havana_gene "OTTMUSG00000074042.1"; havana_transcript "OTTMUST00000179649.1";
chr19	HAVANA	exon	36078209	36078238	0	+	.	gene_id "ENSMUSG00000024800.9"; transcript_id "ENSMUST00000235223.2"; gene_type "protein_coding"; gene_name "Rpp30"; transcript_type "protein_coding_CDS_not_defined"; transcript_name "Rpp30-202"; exon_number 2; exon_id "ENSMUSE00001461860.2"; level 2; mgi_id "MGI:1859683"; havana_gene "OTTMUSG00000074042.1"; havana_transcript "OTTMUST00000179653.1";
chr19	HAVANA	exon	36078634	36078671	0	+	.	gene_id "ENSMUSG00000024800.9"; transcript_id "ENSMUST00000025714.9"; gene_type "protein_coding"; gene_name "Rpp30"; transcript_type "protein_coding"; transcript_name "Rpp30-201"; exon_number 9; exon_id "ENSMUSE00000145084.2"; level 2; protein_id "ENSMUSP00000025714.8"; transcript_support_level "1"; mgi_id "MGI:1859683"; tag "basic"; tag "Ensembl_canonical"; tag "GENCODE_Primary"; tag "appris_principal_1"; tag "CCDS"; ccdsid "CCDS29770.1"; havana_gene "OTTMUSG00000074042.1"; havana_transcript "OTTMUST00000179649.1";
chr19	HAVANA	CDS	36078634	36078671	0	+	0	gene_id "ENSMUSG00000024800.9"; transcript_id "ENSMUST00000025714.9"; gene_type "protein_coding"; gene_name "Rpp30"; transcript_type "protein_coding"; transcript_name "Rpp30-201"; exon_number 9; exon_id "ENSMUSE00000145084.2"; level 2; protein_id "ENSMUSP00000025714.8"; transcript_support_level "1"; mgi_id "MGI:1859683"; tag "basic"; tag "Ensembl_canonical"; tag "GENCODE_Primary"; tag "appris_principal_1"; tag "CCDS"; ccdsid "CCDS29770.1"; havana_gene "OTTMUSG00000074042.1"; havana_transcript "OTTMUST00000179649.1";
chr19	HAVANA	exon	36078634	36078671	0	+	.	gene_id "ENSMUSG00000024800.9"; transcript_id "ENSMUST00000235223.2"; gene_type "protein_coding"; gene_name "Rpp30"; transcript_type "protein_coding_CDS_not_defined"; transcript_name "Rpp30-202"; exon_number 3; exon_id "ENSMUSE00001457007.2"; level 2; mgi_id "MGI:1859683"; havana_gene "OTTMUSG00000074042.1"; havana_transcript "OTTMUST00000179653.1";
chr19	HAVANA	exon	36079221	36079300	0	+	.	gene_id "ENSMUSG00000024800.9"; transcript_id "ENSMUST00000025714.9"; gene_type "protein_coding"; gene_name "Rpp30"; transcript_type "protein_coding"; transcript_name "Rpp30-201"; exon_number 10; exon_id "ENSMUSE00000145073.2"; level 2; protein_id "ENSMUSP00000025714.8"; transcript_support_level "1"; mgi_id "MGI:1859683"; tag "basic"; tag "Ensembl_canonical"; tag "GENCODE_Primary"; tag "appris_principal_1"; tag "CCDS"; ccdsid "CCDS29770.1"; havana_gene "OTTMUSG00000074042.1"; havana_transcript "OTTMUST00000179649.1";
chr19	HAVANA	CDS	36079221	36079300	0	+	1	gene_id "ENSMUSG00000024800.9"; transcript_id "ENSMUST00000025714.9"; gene_type "protein_coding"; gene_name "Rpp30"; transcript_type "protein_coding"; transcript_name "Rpp30-201"; exon_number 10; exon_id "ENSMUSE00000145073.2"; level 2; protein_id "ENSMUSP00000025714.8"; transcript_support_level "1"; mgi_id "MGI:1859683"; tag "basic"; tag "Ensembl_canonical"; tag "GENCODE_Primary"; tag "appris_principal_1"; tag "CCDS"; ccdsid "CCDS29770.1"; havana_gene "OTTMUSG00000074042.1"; havana_transcript "OTTMUST00000179649.1";
chr19	HAVANA	exon	36079221	36079300	0	+	.	gene_id "ENSMUSG00000024800.9"; transcript_id "ENSMUST00000235223.2"; gene_type "protein_coding"; gene_name "Rpp30"; transcript_type "protein_coding_CDS_not_defined"; transcript_name "Rpp30-202"; exon_number 4; exon_id "ENSMUSE00001459397.2"; level 2; mgi_id "MGI:1859683"; havana_gene "OTTMUSG00000074042.1"; havana_transcript "OTTMUST00000179653.1";
chr19	HAVANA	CDS	36081736	36081842	0	+	2	gene_id "ENSMUSG00000024800.9"; transcript_id "ENSMUST00000025714.9"; gene_type "protein_coding"; gene_name "Rpp30"; transcript_type "protein_coding"; transcript_name "Rpp30-201"; exon_number 11; exon_id "ENSMUSE00000345418.9"; level 2; protein_id "ENSMUSP00000025714.8"; transcript_support_level "1"; mgi_id "MGI:1859683"; tag "basic"; tag "Ensembl_canonical"; tag "GENCODE_Primary"; tag "appris_principal_1"; tag "CCDS"; ccdsid "CCDS29770.1"; havana_gene "OTTMUSG00000074042.1"; havana_transcript "OTTMUST00000179649.1";
chr19	HAVANA	exon	36081736	36081878	0	+	.	gene_id "ENSMUSG00000024800.9"; transcript_id "ENSMUST00000235223.2"; gene_type "protein_coding"; gene_name "Rpp30"; transcript_type "protein_coding_CDS_not_defined"; transcript_name "Rpp30-202"; exon_number 5; exon_id "ENSMUSE00001460952.2"; level 2; mgi_id "MGI:1859683"; havana_gene "OTTMUSG00000074042.1"; havana_transcript "OTTMUST00000179653.1";
chr19	HAVANA	exon	36081736	36082177	0	+	.	gene_id "ENSMUSG00000024800.9"; transcript_id "ENSMUST00000025714.9"; gene_type "protein_coding"; gene_name "Rpp30"; transcript_type "protein_coding"; transcript_name "Rpp30-201"; exon_number 11; exon_id "ENSMUSE00000345418.9"; level 2; protein_id "ENSMUSP00000025714.8"; transcript_support_level "1"; mgi_id "MGI:1859683"; tag "basic"; tag "Ensembl_canonical"; tag "GENCODE_Primary"; tag "appris_principal_1"; tag "CCDS"; ccdsid "CCDS29770.1"; havana_gene "OTTMUSG00000074042.1"; havana_transcript "OTTMUST00000179649.1";
chr19	HAVANA	stop_codon	36081843	36081845	0	+	0	gene_id "ENSMUSG00000024800.9"; transcript_id "ENSMUST00000025714.9"; gene_type "protein_coding"; gene_name "Rpp30"; transcript_type "protein_coding"; transcript_name "Rpp30-201"; exon_number 11; exon_id "ENSMUSE00000345418.9"; level 2; protein_id "ENSMUSP00000025714.8"; transcript_support_level "1"; mgi_id "MGI:1859683"; tag "basic"; tag "Ensembl_canonical"; tag "GENCODE_Primary"; tag "appris_principal_1"; tag "CCDS"; ccdsid "CCDS29770.1"; havana_gene "OTTMUSG00000074042.1"; havana_transcript "OTTMUST00000179649.1";
chr19	HAVANA	UTR	36081843	36082177	0	+	.	gene_id "ENSMUSG00000024800.9"; transcript_id "ENSMUST00000025714.9"; gene_type "protein_coding"; gene_name "Rpp30"; transcript_type "protein_coding"; transcript_name "Rpp30-201"; exon_number 11; exon_id "ENSMUSE00000345418.9"; level 2; protein_id "ENSMUSP00000025714.8"; transcript_support_level "1"; mgi_id "MGI:1859683"; tag "basic"; tag "Ensembl_canonical"; tag "GENCODE_Primary"; tag "appris_principal_1"; tag "CCDS"; ccdsid "CCDS29770.1"; havana_gene "OTTMUSG00000074042.1"; havana_transcript "OTTMUST00000179649.1";
chr19	sragcm37_es	exon	36085562	36085802	0.00844733901872974	+	.	gene_id "ENSMUSG00000120701.2"; transcript_id "ENSMUSG00000120701.2_tx_17"; exon_id "chr19_36085562_36085802_+"; exonnum "1"; txlen "1614";
chr19	sragcm37_es	exon	36086797	36086866	0.0153947027723567	+	.	gene_id "ENSMUSG00000120701.2"; transcript_id "ENSMUSG00000120701.2_tx_13"; exon_id "chr19_36086797_36086866_+"; exonnum "1"; txlen "1270";
chr19	sragcm37_es	exon	36086797	36086866	0.0138194958116242	+	.	gene_id "ENSMUSG00000120701.2"; transcript_id "ENSMUSG00000120701.2_tx_14"; exon_id "chr19_36086797_36086866_+"; exonnum "1"; txlen "1443";
chr19	sragcm37_es	exon	36086819	36086999	0.0216735031860696	+	.	gene_id "ENSMUSG00000120701.2"; transcript_id "ENSMUSG00000120701.2_tx_11"; exon_id "chr19_36086819_36086999_+"; exonnum "1"; txlen "514";
chr19	sragcm37_es	exon	36086819	36086999	0.00736478263604306	+	.	gene_id "ENSMUSG00000120701.2"; transcript_id "ENSMUSG00000120701.2_tx_19"; exon_id "chr19_36086819_36086999_+"; exonnum "1"; txlen "767";
chr19	sragcm37_es	exon	36086819	36086999	0.0279861740169636	+	.	gene_id "ENSMUSG00000120701.2"; transcript_id "ENSMUSG00000120701.2_tx_8"; exon_id "chr19_36086819_36086999_+"; exonnum "1"; txlen "707";
chr19	HAVANA	exon	36092608	36093000	0	+	.	gene_id "ENSMUSG00000120701.2"; transcript_id "ENSMUST00000245293.2"; gene_type "lncRNA"; gene_name "Gm56671"; transcript_type "lncRNA"; transcript_name "Gm56671-202"; exon_number 1; exon_id "ENSMUSE00001511629.1"; level 2; mgi_id "MGI:7337256"; tag "basic"; tag "TAGENE";
chr19	HAVANA	transcript	36092608	36096252	0	+	.	gene_id "ENSMUSG00000120701.2"; transcript_id "ENSMUST00000245293.2"; gene_type "lncRNA"; gene_name "Gm56671"; transcript_type "lncRNA"; transcript_name "Gm56671-202"; level 2; mgi_id "MGI:7337256"; tag "basic"; tag "TAGENE";
chr19	HAVANA	gene	36092608	36199108	0	+	.	gene_id "ENSMUSG00000120701.2"; gene_type "lncRNA"; gene_name "Gm56671"; level 2; mgi_id "MGI:7337256";
chr19	HAVANA	exon	36092614	36093000	0	+	.	gene_id "ENSMUSG00000120701.2"; transcript_id "ENSMUST00000246812.1"; gene_type "lncRNA"; gene_name "Gm56671"; transcript_type "lncRNA"; transcript_name "Gm56671-203"; exon_number 1; exon_id "ENSMUSE00001485581.1"; level 2; mgi_id "MGI:7337256"; tag "TAGENE";
chr19	HAVANA	transcript	36092614	36096252	0	+	.	gene_id "ENSMUSG00000120701.2"; transcript_id "ENSMUST00000246812.1"; gene_type "lncRNA"; gene_name "Gm56671"; transcript_type "lncRNA"; transcript_name "Gm56671-203"; level 2; mgi_id "MGI:7337256"; tag "TAGENE";
chr19	HAVANA	exon	36092645	36093000	0	+	.	gene_id "ENSMUSG00000120701.2"; transcript_id "ENSMUST00000256801.1"; gene_type "lncRNA"; gene_name "Gm56671"; transcript_type "lncRNA"; transcript_name "Gm56671-204"; exon_number 1; exon_id "ENSMUSE00001510267.1"; level 2; mgi_id "MGI:7337256"; tag "basic"; tag "Ensembl_canonical"; tag "GENCODE_Primary"; tag "TAGENE";
chr19	HAVANA	transcript	36092645	36199108	0	+	.	gene_id "ENSMUSG00000120701.2"; transcript_id "ENSMUST00000256801.1"; gene_type "lncRNA"; gene_name "Gm56671"; transcript_type "lncRNA"; transcript_name "Gm56671-204"; level 2; mgi_id "MGI:7337256"; tag "basic"; tag "Ensembl_canonical"; tag "GENCODE_Primary"; tag "TAGENE";
chr19	sragcm37_mid	exon	36092909	36093000	0.0153947027723567	+	.	gene_id "ENSMUSG00000120701.2"; transcript_id "ENSMUSG00000120701.2_tx_13"; exon_id "chr19_36092909_36093000_+"; exonnum "2"; txlen "1270";
chr19	sragcm37_mid	exon	36092909	36093000	0.0138194958116242	+	.	gene_id "ENSMUSG00000120701.2"; transcript_id "ENSMUSG00000120701.2_tx_14"; exon_id "chr19_36092909_36093000_+"; exonnum "2"; txlen "1443";
chr19	sragcm37_mid	exon	36092909	36093000	0.00844733901872974	+	.	gene_id "ENSMUSG00000120701.2"; transcript_id "ENSMUSG00000120701.2_tx_17"; exon_id "chr19_36092909_36093000_+"; exonnum "2"; txlen "1614";
chr19	sragcm37_mid	exon	36092909	36093000	0.00631267083089405	+	.	gene_id "ENSMUSG00000120701.2"; transcript_id "ENSMUSG00000120701.2_tx_22"; exon_id "chr19_36092909_36093000_+"; exonnum "1"; txlen "618";
chr19	HAVANA	exon	36094125	36094297	0	+	.	gene_id "ENSMUSG00000120701.2"; transcript_id "ENSMUST00000245293.2"; gene_type "lncRNA"; gene_name "Gm56671"; transcript_type "lncRNA"; transcript_name "Gm56671-202"; exon_number 2; exon_id "ENSMUSE00001485579.1"; level 2; mgi_id "MGI:7337256"; tag "basic"; tag "TAGENE";
chr19	ENSEMBL_gcm37	exon	36094125	36094297	0.0138194958116242	+	.	gene_id "ENSMUSG00000120701.2"; transcript_id "ENSMUSG00000120701.2_tx_14"; exon_id "chr19_36094125_36094297_+"; exonnum "3"; txlen "1443";
chr19	ENSEMBL_gcm37	exon	36094125	36094297	0.00844733901872974	+	.	gene_id "ENSMUSG00000120701.2"; transcript_id "ENSMUSG00000120701.2_tx_17"; exon_id "chr19_36094125_36094297_+"; exonnum "3"; txlen "1614";
chr19	HAVANA	exon	36095145	36096252	0	+	.	gene_id "ENSMUSG00000120701.2"; transcript_id "ENSMUST00000245293.2"; gene_type "lncRNA"; gene_name "Gm56671"; transcript_type "lncRNA"; transcript_name "Gm56671-202"; exon_number 3; exon_id "ENSMUSE00001485580.1"; level 2; mgi_id "MGI:7337256"; tag "basic"; tag "TAGENE";
chr19	HAVANA	exon	36095145	36096252	0	+	.	gene_id "ENSMUSG00000120701.2"; transcript_id "ENSMUST00000246812.1"; gene_type "lncRNA"; gene_name "Gm56671"; transcript_type "lncRNA"; transcript_name "Gm56671-203"; exon_number 2; exon_id "ENSMUSE00001485580.1"; level 2; mgi_id "MGI:7337256"; tag "TAGENE";
chr19	ENSEMBL_gcm37	exon	36095145	36096252	0.0153947027723567	+	.	gene_id "ENSMUSG00000120701.2"; transcript_id "ENSMUSG00000120701.2_tx_13"; exon_id "chr19_36095145_36096252_+"; exonnum "3"; txlen "1270";
chr19	ENSEMBL_gcm37	exon	36095145	36096252	0.0138194958116242	+	.	gene_id "ENSMUSG00000120701.2"; transcript_id "ENSMUSG00000120701.2_tx_14"; exon_id "chr19_36095145_36096252_+"; exonnum "4"; txlen "1443";
chr19	ENSEMBL_gcm37	exon	36095145	36096252	0.00844733901872974	+	.	gene_id "ENSMUSG00000120701.2"; transcript_id "ENSMUSG00000120701.2_tx_17"; exon_id "chr19_36095145_36096252_+"; exonnum "4"; txlen "1614";
chr19	sragcm37_es	exon	36107281	36107431	0.011729558255867	+	.	gene_id "ENSMUSG00000120701.2"; transcript_id "ENSMUSG00000120701.2_tx_16"; exon_id "chr19_36107281_36107431_+"; exonnum "1"; txlen "677";
chr19	sragcm37_es	exon	36107281	36107431	0.00736478263604306	+	.	gene_id "ENSMUSG00000120701.2"; transcript_id "ENSMUSG00000120701.2_tx_20"; exon_id "chr19_36107281_36107431_+"; exonnum "1"; txlen "737";
chr19	HAVANA	exon	36115510	36115702	0	+	.	gene_id "ENSMUSG00000120701.2"; transcript_id "ENSMUST00000256801.1"; gene_type "lncRNA"; gene_name "Gm56671"; transcript_type "lncRNA"; transcript_name "Gm56671-204"; exon_number 2; exon_id "ENSMUSE00001510266.1"; level 2; mgi_id "MGI:7337256"; tag "basic"; tag "Ensembl_canonical"; tag "GENCODE_Primary"; tag "TAGENE";
chr19	ENSEMBL_gcm37	exon	36115510	36115702	0.011729558255867	+	.	gene_id "ENSMUSG00000120701.2"; transcript_id "ENSMUSG00000120701.2_tx_16"; exon_id "chr19_36115510_36115702_+"; exonnum "2"; txlen "677";
chr19	ENSEMBL_gcm37	exon	36115510	36115702	0.00736478263604306	+	.	gene_id "ENSMUSG00000120701.2"; transcript_id "ENSMUSG00000120701.2_tx_19"; exon_id "chr19_36115510_36115702_+"; exonnum "2"; txlen "767";
chr19	ENSEMBL_gcm37	exon	36115510	36115702	0.00736478263604306	+	.	gene_id "ENSMUSG00000120701.2"; transcript_id "ENSMUSG00000120701.2_tx_20"; exon_id "chr19_36115510_36115702_+"; exonnum "2"; txlen "737";
chr19	ENSEMBL_gcm37	exon	36115510	36115702	0.00631267083089405	+	.	gene_id "ENSMUSG00000120701.2"; transcript_id "ENSMUSG00000120701.2_tx_22"; exon_id "chr19_36115510_36115702_+"; exonnum "2"; txlen "618";
chr19	ENSEMBL_gcm37	exon	36115510	36115702	0.0279861740169636	+	.	gene_id "ENSMUSG00000120701.2"; transcript_id "ENSMUSG00000120701.2_tx_8"; exon_id "chr19_36115510_36115702_+"; exonnum "2"; txlen "707";
chr19	sragcm37_mid	exon	36124263	36124322	0.00736478263604306	+	.	gene_id "ENSMUSG00000120701.2"; transcript_id "ENSMUSG00000120701.2_tx_19"; exon_id "chr19_36124263_36124322_+"; exonnum "3"; txlen "767";
chr19	sragcm37_mid	exon	36124263	36124322	0.00736478263604306	+	.	gene_id "ENSMUSG00000120701.2"; transcript_id "ENSMUSG00000120701.2_tx_20"; exon_id "chr19_36124263_36124322_+"; exonnum "3"; txlen "737";
chr19	sragcm37_es	exon	36132357	36132676	0.0219059895468523	+	.	gene_id "ENSMUSG00000120701.2"; transcript_id "ENSMUSG00000120701.2_tx_10"; exon_id "chr19_36132357_36132676_+"; exonnum "1"; txlen "911";
chr19	sragcm37_es	exon	36132357	36132676	0.0569984319383447	+	.	gene_id "ENSMUSG00000120701.2"; transcript_id "ENSMUSG00000120701.2_tx_5"; exon_id "chr19_36132357_36132676_+"; exonnum "1"; txlen "653";
chr19	HAVANA	exon	36159980	36160016	0	+	.	gene_id "ENSMUSG00000120701.2"; transcript_id "ENSMUST00000236660.2"; gene_type "lncRNA"; gene_name "Gm56671"; transcript_type "lncRNA"; transcript_name "Gm56671-201"; exon_number 1; exon_id "ENSMUSE00001462434.2"; level 2; mgi_id "MGI:7337256"; tag "inferred_transcript_model"; tag "RNA_Seq_supported_only"; havana_transcript "OTTMUST00000179763.1";
chr19	HAVANA	transcript	36159980	36199018	0	+	.	gene_id "ENSMUSG00000120701.2"; transcript_id "ENSMUST00000236660.2"; gene_type "lncRNA"; gene_name "Gm56671"; transcript_type "lncRNA"; transcript_name "Gm56671-201"; level 2; mgi_id "MGI:7337256"; tag "inferred_transcript_model"; tag "RNA_Seq_supported_only"; havana_transcript "OTTMUST00000179763.1";
chr19	HAVANA	exon	36160756	36160965	0	+	.	gene_id "ENSMUSG00000120701.2"; transcript_id "ENSMUST00000256802.1"; gene_type "lncRNA"; gene_name "Gm56671"; transcript_type "lncRNA"; transcript_name "Gm56671-205"; exon_number 1; exon_id "ENSMUSE00001510272.1"; level 2; mgi_id "MGI:7337256"; tag "TAGENE";
chr19	HAVANA	transcript	36160756	36199108	0	+	.	gene_id "ENSMUSG00000120701.2"; transcript_id "ENSMUST00000256802.1"; gene_type "lncRNA"; gene_name "Gm56671"; transcript_type "lncRNA"; transcript_name "Gm56671-205"; level 2; mgi_id "MGI:7337256"; tag "TAGENE";
chr19	HAVANA	exon	36161955	36162097	0	+	.	gene_id "ENSMUSG00000120701.2"; transcript_id "ENSMUST00000256801.1"; gene_type "lncRNA"; gene_name "Gm56671"; transcript_type "lncRNA"; transcript_name "Gm56671-204"; exon_number 3; exon_id "ENSMUSE00001457710.2"; level 2; mgi_id "MGI:7337256"; tag "basic"; tag "Ensembl_canonical"; tag "GENCODE_Primary"; tag "TAGENE";
chr19	HAVANA	exon	36161955	36162097	0	+	.	gene_id "ENSMUSG00000120701.2"; transcript_id "ENSMUST00000236660.2"; gene_type "lncRNA"; gene_name "Gm56671"; transcript_type "lncRNA"; transcript_name "Gm56671-201"; exon_number 2; exon_id "ENSMUSE00001457710.2"; level 2; mgi_id "MGI:7337256"; tag "inferred_transcript_model"; tag "RNA_Seq_supported_only"; havana_transcript "OTTMUST00000179763.1";
chr19	HAVANA	exon	36161955	36162097	0	+	.	gene_id "ENSMUSG00000120701.2"; transcript_id "ENSMUST00000256802.1"; gene_type "lncRNA"; gene_name "Gm56671"; transcript_type "lncRNA"; transcript_name "Gm56671-205"; exon_number 2; exon_id "ENSMUSE00001457710.2"; level 2; mgi_id "MGI:7337256"; tag "TAGENE";
chr19	ENSEMBL_gcm37	exon	36161955	36162097	0.0219059895468523	+	.	gene_id "ENSMUSG00000120701.2"; transcript_id "ENSMUSG00000120701.2_tx_10"; exon_id "chr19_36161955_36162097_+"; exonnum "2"; txlen "911";
chr19	ENSEMBL_gcm37	exon	36161955	36162097	0.0216735031860696	+	.	gene_id "ENSMUSG00000120701.2"; transcript_id "ENSMUSG00000120701.2_tx_11"; exon_id "chr19_36161955_36162097_+"; exonnum "2"; txlen "514";
chr19	ENSEMBL_gcm37	exon	36161955	36162097	0.011729558255867	+	.	gene_id "ENSMUSG00000120701.2"; transcript_id "ENSMUSG00000120701.2_tx_16"; exon_id "chr19_36161955_36162097_+"; exonnum "3"; txlen "677";
chr19	ENSEMBL_gcm37	exon	36161955	36162097	0.00736478263604306	+	.	gene_id "ENSMUSG00000120701.2"; transcript_id "ENSMUSG00000120701.2_tx_19"; exon_id "chr19_36161955_36162097_+"; exonnum "4"; txlen "767";
chr19	ENSEMBL_gcm37	exon	36161955	36162097	0.00736478263604306	+	.	gene_id "ENSMUSG00000120701.2"; transcript_id "ENSMUSG00000120701.2_tx_20"; exon_id "chr19_36161955_36162097_+"; exonnum "4"; txlen "737";
chr19	ENSEMBL_gcm37	exon	36161955	36162097	0.00631267083089405	+	.	gene_id "ENSMUSG00000120701.2"; transcript_id "ENSMUSG00000120701.2_tx_22"; exon_id "chr19_36161955_36162097_+"; exonnum "3"; txlen "618";
chr19	ENSEMBL_gcm37	exon	36161955	36162097	0.0569984319383447	+	.	gene_id "ENSMUSG00000120701.2"; transcript_id "ENSMUSG00000120701.2_tx_5"; exon_id "chr19_36161955_36162097_+"; exonnum "2"; txlen "653";
chr19	ENSEMBL_gcm37	exon	36161955	36162097	0.0279861740169636	+	.	gene_id "ENSMUSG00000120701.2"; transcript_id "ENSMUSG00000120701.2_tx_8"; exon_id "chr19_36161955_36162097_+"; exonnum "3"; txlen "707";
chr19	HAVANA	exon	36190369	36190556	0	+	.	gene_id "ENSMUSG00000120701.2"; transcript_id "ENSMUST00000256805.1"; gene_type "lncRNA"; gene_name "Gm56671"; transcript_type "lncRNA"; transcript_name "Gm56671-208"; exon_number 1; exon_id "ENSMUSE00001510270.1"; level 2; mgi_id "MGI:7337256"; tag "basic"; tag "TAGENE";
chr19	HAVANA	transcript	36190369	36195646	0	+	.	gene_id "ENSMUSG00000120701.2"; transcript_id "ENSMUST00000256805.1"; gene_type "lncRNA"; gene_name "Gm56671"; transcript_type "lncRNA"; transcript_name "Gm56671-208"; level 2; mgi_id "MGI:7337256"; tag "basic"; tag "TAGENE";
chr19	HAVANA	exon	36190482	36190556	0	+	.	gene_id "ENSMUSG00000120701.2"; transcript_id "ENSMUST00000256803.1"; gene_type "lncRNA"; gene_name "Gm56671"; transcript_type "lncRNA"; transcript_name "Gm56671-206"; exon_number 1; exon_id "ENSMUSE00001510269.1"; level 2; mgi_id "MGI:7337256"; tag "TAGENE";
chr19	HAVANA	transcript	36190482	36199103	0	+	.	gene_id "ENSMUSG00000120701.2"; transcript_id "ENSMUST00000256803.1"; gene_type "lncRNA"; gene_name "Gm56671"; transcript_type "lncRNA"; transcript_name "Gm56671-206"; level 2; mgi_id "MGI:7337256"; tag "TAGENE";
chr19	HAVANA	exon	36190490	36190690	0	+	.	gene_id "ENSMUSG00000120701.2"; transcript_id "ENSMUST00000256804.1"; gene_type "lncRNA"; gene_name "Gm56671"; transcript_type "lncRNA"; transcript_name "Gm56671-207"; exon_number 1; exon_id "ENSMUSE00001510268.1"; level 2; mgi_id "MGI:7337256"; tag "TAGENE";
chr19	HAVANA	transcript	36190490	36199108	0	+	.	gene_id "ENSMUSG00000120701.2"; transcript_id "ENSMUST00000256804.1"; gene_type "lncRNA"; gene_name "Gm56671"; transcript_type "lncRNA"; transcript_name "Gm56671-207"; level 2; mgi_id "MGI:7337256"; tag "TAGENE";
chr19	HAVANA	exon	36191101	36191260	0	+	.	gene_id "ENSMUSG00000120701.2"; transcript_id "ENSMUST00000256806.1"; gene_type "lncRNA"; gene_name "Gm56671"; transcript_type "lncRNA"; transcript_name "Gm56671-209"; exon_number 1; exon_id "ENSMUSE00001510263.1"; level 2; mgi_id "MGI:7337256"; tag "TAGENE";
chr19	ENSEMBL_gcm37	exon	36191101	36191260	0.028406952015246	+	.	gene_id "ENSMUSG00000120701.2"; transcript_id "ENSMUSG00000120701.2_tx_7"; exon_id "chr19_36191101_36191260_+"; exonnum "1"; txlen "608";
chr19	HAVANA	transcript	36191101	36192019	0	+	.	gene_id "ENSMUSG00000120701.2"; transcript_id "ENSMUST00000256806.1"; gene_type "lncRNA"; gene_name "Gm56671"; transcript_type "lncRNA"; transcript_name "Gm56671-209"; level 2; mgi_id "MGI:7337256"; tag "TAGENE";
chr19	HAVANA	exon	36191376	36191430	0	+	.	gene_id "ENSMUSG00000120701.2"; transcript_id "ENSMUST00000256801.1"; gene_type "lncRNA"; gene_name "Gm56671"; transcript_type "lncRNA"; transcript_name "Gm56671-204"; exon_number 4; exon_id "ENSMUSE00001454634.2"; level 2; mgi_id "MGI:7337256"; tag "basic"; tag "Ensembl_canonical"; tag "GENCODE_Primary"; tag "TAGENE";
chr19	HAVANA	exon	36191376	36191430	0	+	.	gene_id "ENSMUSG00000120701.2"; transcript_id "ENSMUST00000236660.2"; gene_type "lncRNA"; gene_name "Gm56671"; transcript_type "lncRNA"; transcript_name "Gm56671-201"; exon_number 3; exon_id "ENSMUSE00001454634.2"; level 2; mgi_id "MGI:7337256"; tag "inferred_transcript_model"; tag "RNA_Seq_supported_only"; havana_transcript "OTTMUST00000179763.1";
chr19	HAVANA	exon	36191376	36191430	0	+	.	gene_id "ENSMUSG00000120701.2"; transcript_id "ENSMUST00000256802.1"; gene_type "lncRNA"; gene_name "Gm56671"; transcript_type "lncRNA"; transcript_name "Gm56671-205"; exon_number 3; exon_id "ENSMUSE00001454634.2"; level 2; mgi_id "MGI:7337256"; tag "TAGENE";
chr19	HAVANA	exon	36191376	36191430	0	+	.	gene_id "ENSMUSG00000120701.2"; transcript_id "ENSMUST00000256805.1"; gene_type "lncRNA"; gene_name "Gm56671"; transcript_type "lncRNA"; transcript_name "Gm56671-208"; exon_number 2; exon_id "ENSMUSE00001454634.2"; level 2; mgi_id "MGI:7337256"; tag "basic"; tag "TAGENE";
chr19	HAVANA	exon	36191376	36191430	0	+	.	gene_id "ENSMUSG00000120701.2"; transcript_id "ENSMUST00000256803.1"; gene_type "lncRNA"; gene_name "Gm56671"; transcript_type "lncRNA"; transcript_name "Gm56671-206"; exon_number 2; exon_id "ENSMUSE00001454634.2"; level 2; mgi_id "MGI:7337256"; tag "TAGENE";
chr19	HAVANA	exon	36191376	36191430	0	+	.	gene_id "ENSMUSG00000120701.2"; transcript_id "ENSMUST00000256804.1"; gene_type "lncRNA"; gene_name "Gm56671"; transcript_type "lncRNA"; transcript_name "Gm56671-207"; exon_number 2; exon_id "ENSMUSE00001454634.2"; level 2; mgi_id "MGI:7337256"; tag "TAGENE";
chr19	ENSEMBL_gcm37	exon	36191376	36191430	0.0219059895468523	+	.	gene_id "ENSMUSG00000120701.2"; transcript_id "ENSMUSG00000120701.2_tx_10"; exon_id "chr19_36191376_36191430_+"; exonnum "3"; txlen "911";
chr19	ENSEMBL_gcm37	exon	36191376	36191430	0.0216735031860696	+	.	gene_id "ENSMUSG00000120701.2"; transcript_id "ENSMUSG00000120701.2_tx_11"; exon_id "chr19_36191376_36191430_+"; exonnum "3"; txlen "514";
chr19	ENSEMBL_gcm37	exon	36191376	36191430	0.011729558255867	+	.	gene_id "ENSMUSG00000120701.2"; transcript_id "ENSMUSG00000120701.2_tx_16"; exon_id "chr19_36191376_36191430_+"; exonnum "4"; txlen "677";
chr19	ENSEMBL_gcm37	exon	36191376	36191430	0.00736478263604306	+	.	gene_id "ENSMUSG00000120701.2"; transcript_id "ENSMUSG00000120701.2_tx_19"; exon_id "chr19_36191376_36191430_+"; exonnum "5"; txlen "767";
chr19	ENSEMBL_gcm37	exon	36191376	36191430	0.00736478263604306	+	.	gene_id "ENSMUSG00000120701.2"; transcript_id "ENSMUSG00000120701.2_tx_20"; exon_id "chr19_36191376_36191430_+"; exonnum "5"; txlen "737";
chr19	ENSEMBL_gcm37	exon	36191376	36191430	0.00631267083089405	+	.	gene_id "ENSMUSG00000120701.2"; transcript_id "ENSMUSG00000120701.2_tx_22"; exon_id "chr19_36191376_36191430_+"; exonnum "4"; txlen "618";
chr19	ENSEMBL_gcm37	exon	36191376	36191430	0.0569984319383447	+	.	gene_id "ENSMUSG00000120701.2"; transcript_id "ENSMUSG00000120701.2_tx_5"; exon_id "chr19_36191376_36191430_+"; exonnum "3"; txlen "653";
chr19	ENSEMBL_gcm37	exon	36191376	36191430	0.028406952015246	+	.	gene_id "ENSMUSG00000120701.2"; transcript_id "ENSMUSG00000120701.2_tx_7"; exon_id "chr19_36191376_36191430_+"; exonnum "2"; txlen "608";
chr19	ENSEMBL_gcm37	exon	36191376	36191430	0.0279861740169636	+	.	gene_id "ENSMUSG00000120701.2"; transcript_id "ENSMUSG00000120701.2_tx_8"; exon_id "chr19_36191376_36191430_+"; exonnum "4"; txlen "707";
chr19	HAVANA	exon	36191376	36192019	0	+	.	gene_id "ENSMUSG00000120701.2"; transcript_id "ENSMUST00000256806.1"; gene_type "lncRNA"; gene_name "Gm56671"; transcript_type "lncRNA"; transcript_name "Gm56671-209"; exon_number 2; exon_id "ENSMUSE00001510273.1"; level 2; mgi_id "MGI:7337256"; tag "TAGENE";
chr19	HAVANA	exon	36195065	36195646	0	+	.	gene_id "ENSMUSG00000120701.2"; transcript_id "ENSMUST00000256805.1"; gene_type "lncRNA"; gene_name "Gm56671"; transcript_type "lncRNA"; transcript_name "Gm56671-208"; exon_number 3; exon_id "ENSMUSE00001510264.1"; level 2; mgi_id "MGI:7337256"; tag "basic"; tag "TAGENE";
chr19	sragcm37_mid	exon	36198779	36198913	0.0216735031860696	+	.	gene_id "ENSMUSG00000120701.2"; transcript_id "ENSMUSG00000120701.2_tx_11"; exon_id "chr19_36198779_36198913_+"; exonnum "4"; txlen "514";
chr19	sragcm37_mid	exon	36198779	36198913	0.011729558255867	+	.	gene_id "ENSMUSG00000120701.2"; transcript_id "ENSMUSG00000120701.2_tx_16"; exon_id "chr19_36198779_36198913_+"; exonnum "5"; txlen "677";
chr19	sragcm37_mid	exon	36198779	36198913	0.00736478263604306	+	.	gene_id "ENSMUSG00000120701.2"; transcript_id "ENSMUSG00000120701.2_tx_19"; exon_id "chr19_36198779_36198913_+"; exonnum "6"; txlen "767";
chr19	sragcm37_mid	exon	36198779	36198913	0.00736478263604306	+	.	gene_id "ENSMUSG00000120701.2"; transcript_id "ENSMUSG00000120701.2_tx_20"; exon_id "chr19_36198779_36198913_+"; exonnum "6"; txlen "737";
chr19	sragcm37_mid	exon	36198779	36198913	0.00631267083089405	+	.	gene_id "ENSMUSG00000120701.2"; transcript_id "ENSMUSG00000120701.2_tx_22"; exon_id "chr19_36198779_36198913_+"; exonnum "5"; txlen "618";
chr19	sragcm37_mid	exon	36198779	36198913	0.0569984319383447	+	.	gene_id "ENSMUSG00000120701.2"; transcript_id "ENSMUSG00000120701.2_tx_5"; exon_id "chr19_36198779_36198913_+"; exonnum "4"; txlen "653";
chr19	sragcm37_mid	exon	36198779	36198913	0.0279861740169636	+	.	gene_id "ENSMUSG00000120701.2"; transcript_id "ENSMUSG00000120701.2_tx_8"; exon_id "chr19_36198779_36198913_+"; exonnum "5"; txlen "707";
chr19	HAVANA	exon	36198779	36199018	0	+	.	gene_id "ENSMUSG00000120701.2"; transcript_id "ENSMUST00000236660.2"; gene_type "lncRNA"; gene_name "Gm56671"; transcript_type "lncRNA"; transcript_name "Gm56671-201"; exon_number 4; exon_id "ENSMUSE00001456637.2"; level 2; mgi_id "MGI:7337256"; tag "inferred_transcript_model"; tag "RNA_Seq_supported_only"; havana_transcript "OTTMUST00000179763.1";
chr19	HAVANA	exon	36198779	36199103	0	+	.	gene_id "ENSMUSG00000120701.2"; transcript_id "ENSMUST00000256803.1"; gene_type "lncRNA"; gene_name "Gm56671"; transcript_type "lncRNA"; transcript_name "Gm56671-206"; exon_number 3; exon_id "ENSMUSE00001510271.1"; level 2; mgi_id "MGI:7337256"; tag "TAGENE";
chr19	HAVANA	exon	36198779	36199108	0	+	.	gene_id "ENSMUSG00000120701.2"; transcript_id "ENSMUST00000256801.1"; gene_type "lncRNA"; gene_name "Gm56671"; transcript_type "lncRNA"; transcript_name "Gm56671-204"; exon_number 5; exon_id "ENSMUSE00001510265.1"; level 2; mgi_id "MGI:7337256"; tag "basic"; tag "Ensembl_canonical"; tag "GENCODE_Primary"; tag "TAGENE";
chr19	HAVANA	exon	36198779	36199108	0	+	.	gene_id "ENSMUSG00000120701.2"; transcript_id "ENSMUST00000256802.1"; gene_type "lncRNA"; gene_name "Gm56671"; transcript_type "lncRNA"; transcript_name "Gm56671-205"; exon_number 4; exon_id "ENSMUSE00001510265.1"; level 2; mgi_id "MGI:7337256"; tag "TAGENE";
chr19	HAVANA	exon	36198779	36199108	0	+	.	gene_id "ENSMUSG00000120701.2"; transcript_id "ENSMUST00000256804.1"; gene_type "lncRNA"; gene_name "Gm56671"; transcript_type "lncRNA"; transcript_name "Gm56671-207"; exon_number 3; exon_id "ENSMUSE00001510265.1"; level 2; mgi_id "MGI:7337256"; tag "TAGENE";
chr19	sragcm37_es	exon	36202109	36202320	0.213442782662808	+	.	gene_id "ENSMUSG00000120701.2"; transcript_id "ENSMUSG00000120701.2_tx_1"; exon_id "chr19_36202109_36202320_+"; exonnum "1"; txlen "605";
chr19	sragcm37_ss	exon	36205729	36206121	0.213442782662808	+	.	gene_id "ENSMUSG00000120701.2"; transcript_id "ENSMUSG00000120701.2_tx_1"; exon_id "chr19_36205729_36206121_+"; exonnum "2"; txlen "605";
chr19	sragcm37_ss	exon	36205729	36206121	0.0219059895468523	+	.	gene_id "ENSMUSG00000120701.2"; transcript_id "ENSMUSG00000120701.2_tx_10"; exon_id "chr19_36205729_36206121_+"; exonnum "4"; txlen "911";
chr19	sragcm37_ss	exon	36205729	36206121	0.028406952015246	+	.	gene_id "ENSMUSG00000120701.2"; transcript_id "ENSMUSG00000120701.2_tx_7"; exon_id "chr19_36205729_36206121_+"; exonnum "3"; txlen "608";
chr19	HAVANA	exon	36212827	36212984	0	+	.	gene_id "ENSMUSG00000118032.3"; transcript_id "ENSMUST00000257227.1"; gene_type "lncRNA"; gene_name "Gm50147"; transcript_type "lncRNA"; transcript_name "Gm50147-202"; exon_number 1; exon_id "ENSMUSE00001511122.1"; level 2; mgi_id "MGI:6302902"; tag "Ensembl_canonical"; tag "GENCODE_Primary"; tag "TAGENE"; havana_gene "OTTMUSG00000074111.1";
chr19	HAVANA	transcript	36212827	36233795	0	+	.	gene_id "ENSMUSG00000118032.3"; transcript_id "ENSMUST00000257227.1"; gene_type "lncRNA"; gene_name "Gm50147"; transcript_type "lncRNA"; transcript_name "Gm50147-202"; level 2; mgi_id "MGI:6302902"; tag "Ensembl_canonical"; tag "GENCODE_Primary"; tag "TAGENE"; havana_gene "OTTMUSG00000074111.1";
chr19	HAVANA	gene	36212827	36233796	0	+	.	gene_id "ENSMUSG00000118032.3"; gene_type "lncRNA"; gene_name "Gm50147"; level 2; mgi_id "MGI:6302902"; havana_gene "OTTMUSG00000074111.1";
chr19	HAVANA	exon	36212871	36212984	0	+	.	gene_id "ENSMUSG00000118032.3"; transcript_id "ENSMUST00000257229.1"; gene_type "lncRNA"; gene_name "Gm50147"; transcript_type "lncRNA"; transcript_name "Gm50147-204"; exon_number 1; exon_id "ENSMUSE00001511125.1"; level 2; mgi_id "MGI:6302902"; tag "TAGENE"; havana_gene "OTTMUSG00000074111.1";
chr19	HAVANA	transcript	36212871	36216294	0	+	.	gene_id "ENSMUSG00000118032.3"; transcript_id "ENSMUST00000257229.1"; gene_type "lncRNA"; gene_name "Gm50147"; transcript_type "lncRNA"; transcript_name "Gm50147-204"; level 2; mgi_id "MGI:6302902"; tag "TAGENE"; havana_gene "OTTMUSG00000074111.1";
chr19	HAVANA	exon	36212872	36212984	0	+	.	gene_id "ENSMUSG00000118032.3"; transcript_id "ENSMUST00000257228.1"; gene_type "lncRNA"; gene_name "Gm50147"; transcript_type "lncRNA"; transcript_name "Gm50147-203"; exon_number 1; exon_id "ENSMUSE00001511117.1"; level 2; mgi_id "MGI:6302902"; tag "basic"; tag "TAGENE"; havana_gene "OTTMUSG00000074111.1";
chr19	ENSEMBL_gcm37	exon	36212872	36212984	4.20443787344006	+	.	gene_id "ENSMUSG00000118032.3"; transcript_id "ENSMUSG00000118032.3_tx_4"; exon_id "chr19_36212872_36212984_+"; exonnum "1"; txlen "617";
chr19	ENSEMBL_gcm37	exon	36212872	36212984	2.52882702218008	+	.	gene_id "ENSMUSG00000118032.3"; transcript_id "ENSMUSG00000118032.3_tx_5"; exon_id "chr19_36212872_36212984_+"; exonnum "1"; txlen "746";
chr19	ENSEMBL_gcm37	exon	36212872	36212984	0.815116819115957	+	.	gene_id "ENSMUSG00000118032.3"; transcript_id "ENSMUSG00000118032.3_tx_6"; exon_id "chr19_36212872_36212984_+"; exonnum "1"; txlen "830";
chr19	ENSEMBL_gcm37	exon	36212872	36212984	0.453025161727447	+	.	gene_id "ENSMUSG00000118032.3"; transcript_id "ENSMUSG00000118032.3_tx_8"; exon_id "chr19_36212872_36212984_+"; exonnum "1"; txlen "841";
chr19	HAVANA	transcript	36212872	36233795	0	+	.	gene_id "ENSMUSG00000118032.3"; transcript_id "ENSMUST00000257228.1"; gene_type "lncRNA"; gene_name "Gm50147"; transcript_type "lncRNA"; transcript_name "Gm50147-203"; level 2; mgi_id "MGI:6302902"; tag "basic"; tag "TAGENE"; havana_gene "OTTMUSG00000074111.1";
chr19	HAVANA	exon	36212874	36212984	0	+	.	gene_id "ENSMUSG00000118032.3"; transcript_id "ENSMUST00000257231.1"; gene_type "lncRNA"; gene_name "Gm50147"; transcript_type "lncRNA"; transcript_name "Gm50147-205"; exon_number 1; exon_id "ENSMUSE00001511118.1"; level 2; mgi_id "MGI:6302902"; tag "basic"; tag "TAGENE"; havana_gene "OTTMUSG00000074111.1";
chr19	HAVANA	transcript	36212874	36214834	0	+	.	gene_id "ENSMUSG00000118032.3"; transcript_id "ENSMUST00000257231.1"; gene_type "lncRNA"; gene_name "Gm50147"; transcript_type "lncRNA"; transcript_name "Gm50147-205"; level 2; mgi_id "MGI:6302902"; tag "basic"; tag "TAGENE"; havana_gene "OTTMUSG00000074111.1";
chr19	HAVANA	exon	36213376	36213510	0	+	.	gene_id "ENSMUSG00000118032.3"; transcript_id "ENSMUST00000257229.1"; gene_type "lncRNA"; gene_name "Gm50147"; transcript_type "lncRNA"; transcript_name "Gm50147-204"; exon_number 2; exon_id "ENSMUSE00001511119.1"; level 2; mgi_id "MGI:6302902"; tag "TAGENE"; havana_gene "OTTMUSG00000074111.1";
chr19	HAVANA	exon	36213376	36213510	0	+	.	gene_id "ENSMUSG00000118032.3"; transcript_id "ENSMUST00000257228.1"; gene_type "lncRNA"; gene_name "Gm50147"; transcript_type "lncRNA"; transcript_name "Gm50147-203"; exon_number 2; exon_id "ENSMUSE00001511119.1"; level 2; mgi_id "MGI:6302902"; tag "basic"; tag "TAGENE"; havana_gene "OTTMUSG00000074111.1";
chr19	ENSEMBL_gcm37	exon	36213376	36213510	4.20443787344006	+	.	gene_id "ENSMUSG00000118032.3"; transcript_id "ENSMUSG00000118032.3_tx_4"; exon_id "chr19_36213376_36213510_+"; exonnum "2"; txlen "617";
chr19	ENSEMBL_gcm37	exon	36213376	36213510	0.815116819115957	+	.	gene_id "ENSMUSG00000118032.3"; transcript_id "ENSMUSG00000118032.3_tx_6"; exon_id "chr19_36213376_36213510_+"; exonnum "2"; txlen "830";
chr19	HAVANA	exon	36213376	36214834	0	+	.	gene_id "ENSMUSG00000118032.3"; transcript_id "ENSMUST00000257231.1"; gene_type "lncRNA"; gene_name "Gm50147"; transcript_type "lncRNA"; transcript_name "Gm50147-205"; exon_number 2; exon_id "ENSMUSE00001511124.1"; level 2; mgi_id "MGI:6302902"; tag "basic"; tag "TAGENE"; havana_gene "OTTMUSG00000074111.1";
chr19	HAVANA	exon	36215886	36216294	0	+	.	gene_id "ENSMUSG00000118032.3"; transcript_id "ENSMUST00000257229.1"; gene_type "lncRNA"; gene_name "Gm50147"; transcript_type "lncRNA"; transcript_name "Gm50147-204"; exon_number 3; exon_id "ENSMUSE00001511121.1"; level 2; mgi_id "MGI:6302902"; tag "TAGENE"; havana_gene "OTTMUSG00000074111.1";
chr19	sragcm37_mid	exon	36219030	36219175	2.52882702218008	+	.	gene_id "ENSMUSG00000118032.3"; transcript_id "ENSMUSG00000118032.3_tx_5"; exon_id "chr19_36219030_36219175_+"; exonnum "2"; txlen "746";
chr19	sragcm37_mid	exon	36219030	36219175	0.453025161727447	+	.	gene_id "ENSMUSG00000118032.3"; transcript_id "ENSMUSG00000118032.3_tx_8"; exon_id "chr19_36219030_36219175_+"; exonnum "2"; txlen "841";
chr19	sragcm37_ss	exon	36220343	36220711	4.20443787344006	+	.	gene_id "ENSMUSG00000118032.3"; transcript_id "ENSMUSG00000118032.3_tx_4"; exon_id "chr19_36220343_36220711_+"; exonnum "3"; txlen "617";
chr19	sragcm37_mid	exon	36225187	36225281	0.815116819115957	+	.	gene_id "ENSMUSG00000118032.3"; transcript_id "ENSMUSG00000118032.3_tx_6"; exon_id "chr19_36225187_36225281_+"; exonnum "3"; txlen "830";
chr19	sragcm37_mid	exon	36225187	36225281	0.453025161727447	+	.	gene_id "ENSMUSG00000118032.3"; transcript_id "ENSMUSG00000118032.3_tx_8"; exon_id "chr19_36225187_36225281_+"; exonnum "3"; txlen "841";
chr19	HAVANA	exon	36229127	36229300	0	+	.	gene_id "ENSMUSG00000118032.3"; transcript_id "ENSMUST00000236788.3"; gene_type "lncRNA"; gene_name "Gm50147"; transcript_type "lncRNA"; transcript_name "Gm50147-201"; exon_number 1; exon_id "ENSMUSE00001511116.1"; level 2; mgi_id "MGI:6302902"; tag "inferred_transcript_model"; tag "RNA_Seq_supported_only"; tag "TAGENE"; havana_gene "OTTMUSG00000074111.1"; havana_transcript "OTTMUST00000179833.1";
chr19	HAVANA	transcript	36229127	36233796	0	+	.	gene_id "ENSMUSG00000118032.3"; transcript_id "ENSMUST00000236788.3"; gene_type "lncRNA"; gene_name "Gm50147"; transcript_type "lncRNA"; transcript_name "Gm50147-201"; level 2; mgi_id "MGI:6302902"; tag "inferred_transcript_model"; tag "RNA_Seq_supported_only"; tag "TAGENE"; havana_gene "OTTMUSG00000074111.1"; havana_transcript "OTTMUST00000179833.1";
chr19	HAVANA	exon	36233309	36233795	0	+	.	gene_id "ENSMUSG00000118032.3"; transcript_id "ENSMUST00000257227.1"; gene_type "lncRNA"; gene_name "Gm50147"; transcript_type "lncRNA"; transcript_name "Gm50147-202"; exon_number 2; exon_id "ENSMUSE00001511120.1"; level 2; mgi_id "MGI:6302902"; tag "Ensembl_canonical"; tag "GENCODE_Primary"; tag "TAGENE"; havana_gene "OTTMUSG00000074111.1";
chr19	HAVANA	exon	36233309	36233795	0	+	.	gene_id "ENSMUSG00000118032.3"; transcript_id "ENSMUST00000257228.1"; gene_type "lncRNA"; gene_name "Gm50147"; transcript_type "lncRNA"; transcript_name "Gm50147-203"; exon_number 3; exon_id "ENSMUSE00001511120.1"; level 2; mgi_id "MGI:6302902"; tag "basic"; tag "TAGENE"; havana_gene "OTTMUSG00000074111.1";
chr19	ENSEMBL_gcm37	exon	36233309	36233795	2.52882702218008	+	.	gene_id "ENSMUSG00000118032.3"; transcript_id "ENSMUSG00000118032.3_tx_5"; exon_id "chr19_36233309_36233795_+"; exonnum "3"; txlen "746";
chr19	ENSEMBL_gcm37	exon	36233309	36233795	0.815116819115957	+	.	gene_id "ENSMUSG00000118032.3"; transcript_id "ENSMUSG00000118032.3_tx_6"; exon_id "chr19_36233309_36233795_+"; exonnum "4"; txlen "830";
chr19	ENSEMBL_gcm37	exon	36233309	36233795	0.453025161727447	+	.	gene_id "ENSMUSG00000118032.3"; transcript_id "ENSMUSG00000118032.3_tx_8"; exon_id "chr19_36233309_36233795_+"; exonnum "4"; txlen "841";
chr19	HAVANA	exon	36233309	36233796	0	+	.	gene_id "ENSMUSG00000118032.3"; transcript_id "ENSMUST00000236788.3"; gene_type "lncRNA"; gene_name "Gm50147"; transcript_type "lncRNA"; transcript_name "Gm50147-201"; exon_number 2; exon_id "ENSMUSE00001511123.1"; level 2; mgi_id "MGI:6302902"; tag "inferred_transcript_model"; tag "RNA_Seq_supported_only"; tag "TAGENE"; havana_gene "OTTMUSG00000074111.1"; havana_transcript "OTTMUST00000179833.1";
chr19	HAVANA	exon	36325709	36325969	0	+	.	gene_id "ENSMUSG00000024805.17"; transcript_id "ENSMUST00000225920.2"; gene_type "protein_coding"; gene_name "Pcgf5"; transcript_type "protein_coding"; transcript_name "Pcgf5-211"; exon_number 1; exon_id "ENSMUSE00001423865.2"; level 2; protein_id "ENSMUSP00000153206.2"; mgi_id "MGI:1923505"; tag "basic"; tag "Ensembl_canonical"; tag "GENCODE_Primary"; tag "appris_principal_4"; tag "CCDS"; ccdsid "CCDS29772.1"; havana_gene "OTTMUSG00000068130.1"; havana_transcript "OTTMUST00000164690.1";
chr19	HAVANA	UTR	36325709	36325969	0	+	.	gene_id "ENSMUSG00000024805.17"; transcript_id "ENSMUST00000225920.2"; gene_type "protein_coding"; gene_name "Pcgf5"; transcript_type "protein_coding"; transcript_name "Pcgf5-211"; exon_number 1; exon_id "ENSMUSE00001423865.2"; level 2; protein_id "ENSMUSP00000153206.2"; mgi_id "MGI:1923505"; tag "basic"; tag "Ensembl_canonical"; tag "GENCODE_Primary"; tag "appris_principal_4"; tag "CCDS"; ccdsid "CCDS29772.1"; havana_gene "OTTMUSG00000068130.1"; havana_transcript "OTTMUST00000164690.1";
chr19	HAVANA	gene	36325709	36438370	0	+	.	gene_id "ENSMUSG00000024805.17"; gene_type "protein_coding"; gene_name "Pcgf5"; level 2; mgi_id "MGI:1923505"; tag "overlapping_locus"; havana_gene "OTTMUSG00000068130.1";
chr19	HAVANA	transcript	36325709	36438370	0	+	.	gene_id "ENSMUSG00000024805.17"; transcript_id "ENSMUST00000225920.2"; gene_type "protein_coding"; gene_name "Pcgf5"; transcript_type "protein_coding"; transcript_name "Pcgf5-211"; level 2; protein_id "ENSMUSP00000153206.2"; mgi_id "MGI:1923505"; tag "basic"; tag "Ensembl_canonical"; tag "GENCODE_Primary"; tag "appris_principal_4"; tag "CCDS"; ccdsid "CCDS29772.1"; havana_gene "OTTMUSG00000068130.1"; havana_transcript "OTTMUST00000164690.1";
chr19	HAVANA	exon	36325937	36325969	0	+	.	gene_id "ENSMUSG00000024805.17"; transcript_id "ENSMUST00000224805.2"; gene_type "protein_coding"; gene_name "Pcgf5"; transcript_type "protein_coding_CDS_not_defined"; transcript_name "Pcgf5-205"; exon_number 1; exon_id "ENSMUSE00001423544.2"; level 2; mgi_id "MGI:1923505"; havana_gene "OTTMUSG00000068130.1"; havana_transcript "OTTMUST00000164691.1";
chr19	HAVANA	transcript	36325937	36333013	0	+	.	gene_id "ENSMUSG00000024805.17"; transcript_id "ENSMUST00000224805.2"; gene_type "protein_coding"; gene_name "Pcgf5"; transcript_type "protein_coding_CDS_not_defined"; transcript_name "Pcgf5-205"; level 2; mgi_id "MGI:1923505"; havana_gene "OTTMUSG00000068130.1"; havana_transcript "OTTMUST00000164691.1";
chr19	HAVANA	exon	36331223	36333013	0	+	.	gene_id "ENSMUSG00000024805.17"; transcript_id "ENSMUST00000224805.2"; gene_type "protein_coding"; gene_name "Pcgf5"; transcript_type "protein_coding_CDS_not_defined"; transcript_name "Pcgf5-205"; exon_number 2; exon_id "ENSMUSE00001425113.2"; level 2; mgi_id "MGI:1923505"; havana_gene "OTTMUSG00000068130.1"; havana_transcript "OTTMUST00000164691.1";
chr19	HAVANA	gene	36338743	36339211	0	+	.	gene_id "ENSMUSG00000114285.2"; gene_type "processed_pseudogene"; gene_name "Gm47773"; level 2; mgi_id "MGI:6096932"; tag "overlapping_locus"; havana_gene "OTTMUSG00000068133.1";
chr19	HAVANA	transcript	36338743	36339211	0	+	.	gene_id "ENSMUSG00000114285.2"; transcript_id "ENSMUST00000224612.2"; gene_type "processed_pseudogene"; gene_name "Gm47773"; transcript_type "processed_pseudogene"; transcript_name "Gm47773-201"; level 2; mgi_id "MGI:6096932"; ont "PGO:0000004"; tag "basic"; tag "Ensembl_canonical"; tag "GENCODE_Primary"; havana_gene "OTTMUSG00000068133.1"; havana_transcript "OTTMUST00000164702.1";
chr19	HAVANA	exon	36338743	36339211	0	+	.	gene_id "ENSMUSG00000114285.2"; transcript_id "ENSMUST00000224612.2"; gene_type "processed_pseudogene"; gene_name "Gm47773"; transcript_type "processed_pseudogene"; transcript_name "Gm47773-201"; exon_number 1; exon_id "ENSMUSE00001424339.2"; level 2; mgi_id "MGI:6096932"; ont "PGO:0000004"; tag "basic"; tag "Ensembl_canonical"; tag "GENCODE_Primary"; havana_gene "OTTMUSG00000068133.1"; havana_transcript "OTTMUST00000164702.1";
chr19	HAVANA	exon	36356468	36356559	0	+	.	gene_id "ENSMUSG00000024805.17"; transcript_id "ENSMUST00000071267.14"; gene_type "protein_coding"; gene_name "Pcgf5"; transcript_type "protein_coding"; transcript_name "Pcgf5-202"; exon_number 1; exon_id "ENSMUSE00000879828.3"; level 2; protein_id "ENSMUSP00000071245.7"; transcript_support_level "1"; mgi_id "MGI:1923505"; tag "alternative_5_UTR"; tag "basic"; tag "appris_principal_4"; tag "CCDS"; ccdsid "CCDS29772.1"; havana_gene "OTTMUSG00000068130.1"; havana_transcript "OTTMUST00000164692.1";
chr19	HAVANA	UTR	36356468	36356559	0	+	.	gene_id "ENSMUSG00000024805.17"; transcript_id "ENSMUST00000071267.14"; gene_type "protein_coding"; gene_name "Pcgf5"; transcript_type "protein_coding"; transcript_name "Pcgf5-202"; exon_number 1; exon_id "ENSMUSE00000879828.3"; level 2; protein_id "ENSMUSP00000071245.7"; transcript_support_level "1"; mgi_id "MGI:1923505"; tag "alternative_5_UTR"; tag "basic"; tag "appris_principal_4"; tag "CCDS"; ccdsid "CCDS29772.1"; havana_gene "OTTMUSG00000068130.1"; havana_transcript "OTTMUST00000164692.1";
chr19	HAVANA	transcript	36356468	36433604	0	+	.	gene_id "ENSMUSG00000024805.17"; transcript_id "ENSMUST00000071267.14"; gene_type "protein_coding"; gene_name "Pcgf5"; transcript_type "protein_coding"; transcript_name "Pcgf5-202"; level 2; protein_id "ENSMUSP00000071245.7"; transcript_support_level "1"; mgi_id "MGI:1923505"; tag "alternative_5_UTR"; tag "basic"; tag "appris_principal_4"; tag "CCDS"; ccdsid "CCDS29772.1"; havana_gene "OTTMUSG00000068130.1"; havana_transcript "OTTMUST00000164692.1";
chr19	HAVANA	exon	36356506	36356559	0	+	.	gene_id "ENSMUSG00000024805.17"; transcript_id "ENSMUST00000224679.2"; gene_type "protein_coding"; gene_name "Pcgf5"; transcript_type "protein_coding"; transcript_name "Pcgf5-203"; exon_number 1; exon_id "ENSMUSE00001428869.2"; level 2; protein_id "ENSMUSP00000153681.2"; mgi_id "MGI:1923505"; tag "basic"; tag "appris_alternative_1"; havana_gene "OTTMUSG00000068130.1"; havana_transcript "OTTMUST00000164694.1";
chr19	HAVANA	UTR	36356506	36356559	0	+	.	gene_id "ENSMUSG00000024805.17"; transcript_id "ENSMUST00000224679.2"; gene_type "protein_coding"; gene_name "Pcgf5"; transcript_type "protein_coding"; transcript_name "Pcgf5-203"; exon_number 1; exon_id "ENSMUSE00001428869.2"; level 2; protein_id "ENSMUSP00000153681.2"; mgi_id "MGI:1923505"; tag "basic"; tag "appris_alternative_1"; havana_gene "OTTMUSG00000068130.1"; havana_transcript "OTTMUST00000164694.1";
chr19	HAVANA	exon	36356506	36356559	0	+	.	gene_id "ENSMUSG00000024805.17"; transcript_id "ENSMUST00000224772.2"; gene_type "protein_coding"; gene_name "Pcgf5"; transcript_type "protein_coding"; transcript_name "Pcgf5-204"; exon_number 1; exon_id "ENSMUSE00001428869.2"; level 2; protein_id "ENSMUSP00000153066.2"; mgi_id "MGI:1923505"; tag "NAGNAG_splice_site"; tag "basic"; tag "appris_alternative_1"; havana_gene "OTTMUSG00000068130.1"; havana_transcript "OTTMUST00000164693.1";
chr19	HAVANA	UTR	36356506	36356559	0	+	.	gene_id "ENSMUSG00000024805.17"; transcript_id "ENSMUST00000224772.2"; gene_type "protein_coding"; gene_name "Pcgf5"; transcript_type "protein_coding"; transcript_name "Pcgf5-204"; exon_number 1; exon_id "ENSMUSE00001428869.2"; level 2; protein_id "ENSMUSP00000153066.2"; mgi_id "MGI:1923505"; tag "NAGNAG_splice_site"; tag "basic"; tag "appris_alternative_1"; havana_gene "OTTMUSG00000068130.1"; havana_transcript "OTTMUST00000164693.1";
chr19	HAVANA	transcript	36356506	36433343	0	+	.	gene_id "ENSMUSG00000024805.17"; transcript_id "ENSMUST00000224679.2"; gene_type "protein_coding"; gene_name "Pcgf5"; transcript_type "protein_coding"; transcript_name "Pcgf5-203"; level 2; protein_id "ENSMUSP00000153681.2"; mgi_id "MGI:1923505"; tag "basic"; tag "appris_alternative_1"; havana_gene "OTTMUSG00000068130.1"; havana_transcript "OTTMUST00000164694.1";
chr19	HAVANA	transcript	36356506	36433343	0	+	.	gene_id "ENSMUSG00000024805.17"; transcript_id "ENSMUST00000224772.2"; gene_type "protein_coding"; gene_name "Pcgf5"; transcript_type "protein_coding"; transcript_name "Pcgf5-204"; level 2; protein_id "ENSMUSP00000153066.2"; mgi_id "MGI:1923505"; tag "NAGNAG_splice_site"; tag "basic"; tag "appris_alternative_1"; havana_gene "OTTMUSG00000068130.1"; havana_transcript "OTTMUST00000164693.1";
chr19	HAVANA	exon	36369644	36369698	0	+	.	gene_id "ENSMUSG00000024805.17"; transcript_id "ENSMUST00000224971.2"; gene_type "protein_coding"; gene_name "Pcgf5"; transcript_type "protein_coding"; transcript_name "Pcgf5-207"; exon_number 1; exon_id "ENSMUSE00001421596.2"; level 2; protein_id "ENSMUSP00000153342.2"; mgi_id "MGI:1923505"; tag "mRNA_end_NF"; tag "cds_end_NF"; tag "alternative_5_UTR"; havana_gene "OTTMUSG00000068130.1"; havana_transcript "OTTMUST00000164700.1";
chr19	HAVANA	UTR	36369644	36369698	0	+	.	gene_id "ENSMUSG00000024805.17"; transcript_id "ENSMUST00000224971.2"; gene_type "protein_coding"; gene_name "Pcgf5"; transcript_type "protein_coding"; transcript_name "Pcgf5-207"; exon_number 1; exon_id "ENSMUSE00001421596.2"; level 2; protein_id "ENSMUSP00000153342.2"; mgi_id "MGI:1923505"; tag "mRNA_end_NF"; tag "cds_end_NF"; tag "alternative_5_UTR"; havana_gene "OTTMUSG00000068130.1"; havana_transcript "OTTMUST00000164700.1";
chr19	ENSEMBL_gcm37	exon	36369644	36369698	0.0386816525371358	+	.	gene_id "ENSMUSG00000024805.17"; transcript_id "ENSMUSG00000024805.17_tx_7"; exon_id "chr19_36369644_36369698_+"; exonnum "1"; txlen "1638";
chr19	ENSEMBL_gcm37	exon	36369644	36369698	0.0386816525371358	+	.	gene_id "ENSMUSG00000024805.17"; transcript_id "ENSMUSG00000024805.17_tx_8"; exon_id "chr19_36369644_36369698_+"; exonnum "1"; txlen "1573";
chr19	HAVANA	transcript	36369644	36417448	0	+	.	gene_id "ENSMUSG00000024805.17"; transcript_id "ENSMUST00000224971.2"; gene_type "protein_coding"; gene_name "Pcgf5"; transcript_type "protein_coding"; transcript_name "Pcgf5-207"; level 2; protein_id "ENSMUSP00000153342.2"; mgi_id "MGI:1923505"; tag "mRNA_end_NF"; tag "cds_end_NF"; tag "alternative_5_UTR"; havana_gene "OTTMUSG00000068130.1"; havana_transcript "OTTMUST00000164700.1";
chr19	HAVANA	gene	36381847	36383510	0	+	.	gene_id "ENSMUSG00000114409.2"; gene_type "processed_pseudogene"; gene_name "Gm9042"; level 2; mgi_id "MGI:3647150"; tag "overlapping_locus"; havana_gene "OTTMUSG00000068134.1";
chr19	HAVANA	transcript	36381847	36383510	0	+	.	gene_id "ENSMUSG00000114409.2"; transcript_id "ENSMUST00000225814.2"; gene_type "processed_pseudogene"; gene_name "Gm9042"; transcript_type "processed_pseudogene"; transcript_name "Gm9042-201"; level 2; mgi_id "MGI:3647150"; ont "PGO:0000004"; tag "basic"; tag "Ensembl_canonical"; tag "GENCODE_Primary"; havana_gene "OTTMUSG00000068134.1"; havana_transcript "OTTMUST00000164703.1";
chr19	HAVANA	exon	36381847	36383510	0	+	.	gene_id "ENSMUSG00000114409.2"; transcript_id "ENSMUST00000225814.2"; gene_type "processed_pseudogene"; gene_name "Gm9042"; transcript_type "processed_pseudogene"; transcript_name "Gm9042-201"; exon_number 1; exon_id "ENSMUSE00001426279.2"; level 2; mgi_id "MGI:3647150"; ont "PGO:0000004"; tag "basic"; tag "Ensembl_canonical"; tag "GENCODE_Primary"; havana_gene "OTTMUSG00000068134.1"; havana_transcript "OTTMUST00000164703.1";
chr19	ENSEMBL	exon	36387148	36387309	0	+	.	gene_id "ENSMUSG00000024805.17"; transcript_id "ENSMUST00000062389.6"; gene_type "protein_coding"; gene_name "Pcgf5"; transcript_type "protein_coding"; transcript_name "Pcgf5-201"; exon_number 1; exon_id "ENSMUSE00000706727.2"; level 3; protein_id "ENSMUSP00000058730.6"; transcript_support_level "5"; mgi_id "MGI:1923505"; tag "basic"; tag "appris_principal_4"; tag "CCDS"; ccdsid "CCDS29772.1"; havana_gene "OTTMUSG00000068130.1";
chr19	ENSEMBL	UTR	36387148	36387309	0	+	.	gene_id "ENSMUSG00000024805.17"; transcript_id "ENSMUST00000062389.6"; gene_type "protein_coding"; gene_name "Pcgf5"; transcript_type "protein_coding"; transcript_name "Pcgf5-201"; exon_number 1; exon_id "ENSMUSE00000706727.2"; level 3; protein_id "ENSMUSP00000058730.6"; transcript_support_level "5"; mgi_id "MGI:1923505"; tag "basic"; tag "appris_principal_4"; tag "CCDS"; ccdsid "CCDS29772.1"; havana_gene "OTTMUSG00000068130.1";
chr19	HAVANA	exon	36387148	36387309	0	+	.	gene_id "ENSMUSG00000024805.17"; transcript_id "ENSMUST00000225411.2"; gene_type "protein_coding"; gene_name "Pcgf5"; transcript_type "protein_coding"; transcript_name "Pcgf5-210"; exon_number 1; exon_id "ENSMUSE00000706727.2"; level 2; protein_id "ENSMUSP00000153464.2"; mgi_id "MGI:1923505"; tag "alternative_5_UTR"; tag "CAGE_supported_TSS"; tag "basic"; tag "appris_alternative_1"; havana_gene "OTTMUSG00000068130.1"; havana_transcript "OTTMUST00000164695.1";
chr19	HAVANA	UTR	36387148	36387309	0	+	.	gene_id "ENSMUSG00000024805.17"; transcript_id "ENSMUST00000225411.2"; gene_type "protein_coding"; gene_name "Pcgf5"; transcript_type "protein_coding"; transcript_name "Pcgf5-210"; exon_number 1; exon_id "ENSMUSE00000706727.2"; level 2; protein_id "ENSMUSP00000153464.2"; mgi_id "MGI:1923505"; tag "alternative_5_UTR"; tag "CAGE_supported_TSS"; tag "basic"; tag "appris_alternative_1"; havana_gene "OTTMUSG00000068130.1"; havana_transcript "OTTMUST00000164695.1";
chr19	ENSEMBL	transcript	36387148	36433592	0	+	.	gene_id "ENSMUSG00000024805.17"; transcript_id "ENSMUST00000062389.6"; gene_type "protein_coding"; gene_name "Pcgf5"; transcript_type "protein_coding"; transcript_name "Pcgf5-201"; level 3; protein_id "ENSMUSP00000058730.6"; transcript_support_level "5"; mgi_id "MGI:1923505"; tag "basic"; tag "appris_principal_4"; tag "CCDS"; ccdsid "CCDS29772.1"; havana_gene "OTTMUSG00000068130.1";
chr19	HAVANA	transcript	36387148	36433592	0	+	.	gene_id "ENSMUSG00000024805.17"; transcript_id "ENSMUST00000225411.2"; gene_type "protein_coding"; gene_name "Pcgf5"; transcript_type "protein_coding"; transcript_name "Pcgf5-210"; level 2; protein_id "ENSMUSP00000153464.2"; mgi_id "MGI:1923505"; tag "alternative_5_UTR"; tag "CAGE_supported_TSS"; tag "basic"; tag "appris_alternative_1"; havana_gene "OTTMUSG00000068130.1"; havana_transcript "OTTMUST00000164695.1";
chr19	HAVANA	UTR	36389356	36389524	0	+	.	gene_id "ENSMUSG00000024805.17"; transcript_id "ENSMUST00000225920.2"; gene_type "protein_coding"; gene_name "Pcgf5"; transcript_type "protein_coding"; transcript_name "Pcgf5-211"; exon_number 2; exon_id "ENSMUSE00000329722.2"; level 2; protein_id "ENSMUSP00000153206.2"; mgi_id "MGI:1923505"; tag "basic"; tag "Ensembl_canonical"; tag "GENCODE_Primary"; tag "appris_principal_4"; tag "CCDS"; ccdsid "CCDS29772.1"; havana_gene "OTTMUSG00000068130.1"; havana_transcript "OTTMUST00000164690.1";
chr19	HAVANA	UTR	36389356	36389524	0	+	.	gene_id "ENSMUSG00000024805.17"; transcript_id "ENSMUST00000071267.14"; gene_type "protein_coding"; gene_name "Pcgf5"; transcript_type "protein_coding"; transcript_name "Pcgf5-202"; exon_number 2; exon_id "ENSMUSE00000329722.2"; level 2; protein_id "ENSMUSP00000071245.7"; transcript_support_level "1"; mgi_id "MGI:1923505"; tag "alternative_5_UTR"; tag "basic"; tag "appris_principal_4"; tag "CCDS"; ccdsid "CCDS29772.1"; havana_gene "OTTMUSG00000068130.1"; havana_transcript "OTTMUST00000164692.1";
chr19	HAVANA	UTR	36389356	36389524	0	+	.	gene_id "ENSMUSG00000024805.17"; transcript_id "ENSMUST00000224679.2"; gene_type "protein_coding"; gene_name "Pcgf5"; transcript_type "protein_coding"; transcript_name "Pcgf5-203"; exon_number 2; exon_id "ENSMUSE00000329722.2"; level 2; protein_id "ENSMUSP00000153681.2"; mgi_id "MGI:1923505"; tag "basic"; tag "appris_alternative_1"; havana_gene "OTTMUSG00000068130.1"; havana_transcript "OTTMUST00000164694.1";
chr19	HAVANA	UTR	36389356	36389524	0	+	.	gene_id "ENSMUSG00000024805.17"; transcript_id "ENSMUST00000224772.2"; gene_type "protein_coding"; gene_name "Pcgf5"; transcript_type "protein_coding"; transcript_name "Pcgf5-204"; exon_number 2; exon_id "ENSMUSE00000329722.2"; level 2; protein_id "ENSMUSP00000153066.2"; mgi_id "MGI:1923505"; tag "NAGNAG_splice_site"; tag "basic"; tag "appris_alternative_1"; havana_gene "OTTMUSG00000068130.1"; havana_transcript "OTTMUST00000164693.1";
chr19	HAVANA	UTR	36389356	36389524	0	+	.	gene_id "ENSMUSG00000024805.17"; transcript_id "ENSMUST00000224971.2"; gene_type "protein_coding"; gene_name "Pcgf5"; transcript_type "protein_coding"; transcript_name "Pcgf5-207"; exon_number 2; exon_id "ENSMUSE00000329722.2"; level 2; protein_id "ENSMUSP00000153342.2"; mgi_id "MGI:1923505"; tag "mRNA_end_NF"; tag "cds_end_NF"; tag "alternative_5_UTR"; havana_gene "OTTMUSG00000068130.1"; havana_transcript "OTTMUST00000164700.1";
chr19	ENSEMBL	UTR	36389356	36389524	0	+	.	gene_id "ENSMUSG00000024805.17"; transcript_id "ENSMUST00000062389.6"; gene_type "protein_coding"; gene_name "Pcgf5"; transcript_type "protein_coding"; transcript_name "Pcgf5-201"; exon_number 2; exon_id "ENSMUSE00000329722.2"; level 3; protein_id "ENSMUSP00000058730.6"; transcript_support_level "5"; mgi_id "MGI:1923505"; tag "basic"; tag "appris_principal_4"; tag "CCDS"; ccdsid "CCDS29772.1"; havana_gene "OTTMUSG00000068130.1";
chr19	HAVANA	UTR	36389356	36389524	0	+	.	gene_id "ENSMUSG00000024805.17"; transcript_id "ENSMUST00000225411.2"; gene_type "protein_coding"; gene_name "Pcgf5"; transcript_type "protein_coding"; transcript_name "Pcgf5-210"; exon_number 2; exon_id "ENSMUSE00000329722.2"; level 2; protein_id "ENSMUSP00000153464.2"; mgi_id "MGI:1923505"; tag "alternative_5_UTR"; tag "CAGE_supported_TSS"; tag "basic"; tag "appris_alternative_1"; havana_gene "OTTMUSG00000068130.1"; havana_transcript "OTTMUST00000164695.1";
chr19	HAVANA	exon	36389356	36389636	0	+	.	gene_id "ENSMUSG00000024805.17"; transcript_id "ENSMUST00000225920.2"; gene_type "protein_coding"; gene_name "Pcgf5"; transcript_type "protein_coding"; transcript_name "Pcgf5-211"; exon_number 2; exon_id "ENSMUSE00000329722.2"; level 2; protein_id "ENSMUSP00000153206.2"; mgi_id "MGI:1923505"; tag "basic"; tag "Ensembl_canonical"; tag "GENCODE_Primary"; tag "appris_principal_4"; tag "CCDS"; ccdsid "CCDS29772.1"; havana_gene "OTTMUSG00000068130.1"; havana_transcript "OTTMUST00000164690.1";
chr19	HAVANA	exon	36389356	36389636	0	+	.	gene_id "ENSMUSG00000024805.17"; transcript_id "ENSMUST00000071267.14"; gene_type "protein_coding"; gene_name "Pcgf5"; transcript_type "protein_coding"; transcript_name "Pcgf5-202"; exon_number 2; exon_id "ENSMUSE00000329722.2"; level 2; protein_id "ENSMUSP00000071245.7"; transcript_support_level "1"; mgi_id "MGI:1923505"; tag "alternative_5_UTR"; tag "basic"; tag "appris_principal_4"; tag "CCDS"; ccdsid "CCDS29772.1"; havana_gene "OTTMUSG00000068130.1"; havana_transcript "OTTMUST00000164692.1";
chr19	HAVANA	exon	36389356	36389636	0	+	.	gene_id "ENSMUSG00000024805.17"; transcript_id "ENSMUST00000224679.2"; gene_type "protein_coding"; gene_name "Pcgf5"; transcript_type "protein_coding"; transcript_name "Pcgf5-203"; exon_number 2; exon_id "ENSMUSE00000329722.2"; level 2; protein_id "ENSMUSP00000153681.2"; mgi_id "MGI:1923505"; tag "basic"; tag "appris_alternative_1"; havana_gene "OTTMUSG00000068130.1"; havana_transcript "OTTMUST00000164694.1";
chr19	HAVANA	exon	36389356	36389636	0	+	.	gene_id "ENSMUSG00000024805.17"; transcript_id "ENSMUST00000224772.2"; gene_type "protein_coding"; gene_name "Pcgf5"; transcript_type "protein_coding"; transcript_name "Pcgf5-204"; exon_number 2; exon_id "ENSMUSE00000329722.2"; level 2; protein_id "ENSMUSP00000153066.2"; mgi_id "MGI:1923505"; tag "NAGNAG_splice_site"; tag "basic"; tag "appris_alternative_1"; havana_gene "OTTMUSG00000068130.1"; havana_transcript "OTTMUST00000164693.1";
chr19	HAVANA	exon	36389356	36389636	0	+	.	gene_id "ENSMUSG00000024805.17"; transcript_id "ENSMUST00000224971.2"; gene_type "protein_coding"; gene_name "Pcgf5"; transcript_type "protein_coding"; transcript_name "Pcgf5-207"; exon_number 2; exon_id "ENSMUSE00000329722.2"; level 2; protein_id "ENSMUSP00000153342.2"; mgi_id "MGI:1923505"; tag "mRNA_end_NF"; tag "cds_end_NF"; tag "alternative_5_UTR"; havana_gene "OTTMUSG00000068130.1"; havana_transcript "OTTMUST00000164700.1";
chr19	ENSEMBL	exon	36389356	36389636	0	+	.	gene_id "ENSMUSG00000024805.17"; transcript_id "ENSMUST00000062389.6"; gene_type "protein_coding"; gene_name "Pcgf5"; transcript_type "protein_coding"; transcript_name "Pcgf5-201"; exon_number 2; exon_id "ENSMUSE00000329722.2"; level 3; protein_id "ENSMUSP00000058730.6"; transcript_support_level "5"; mgi_id "MGI:1923505"; tag "basic"; tag "appris_principal_4"; tag "CCDS"; ccdsid "CCDS29772.1"; havana_gene "OTTMUSG00000068130.1";
chr19	HAVANA	exon	36389356	36389636	0	+	.	gene_id "ENSMUSG00000024805.17"; transcript_id "ENSMUST00000225411.2"; gene_type "protein_coding"; gene_name "Pcgf5"; transcript_type "protein_coding"; transcript_name "Pcgf5-210"; exon_number 2; exon_id "ENSMUSE00000329722.2"; level 2; protein_id "ENSMUSP00000153464.2"; mgi_id "MGI:1923505"; tag "alternative_5_UTR"; tag "CAGE_supported_TSS"; tag "basic"; tag "appris_alternative_1"; havana_gene "OTTMUSG00000068130.1"; havana_transcript "OTTMUST00000164695.1";
chr19	ENSEMBL_gcm37	exon	36389356	36389636	0.0386816525371358	+	.	gene_id "ENSMUSG00000024805.17"; transcript_id "ENSMUSG00000024805.17_tx_7"; exon_id "chr19_36389356_36389636_+"; exonnum "2"; txlen "1638";
chr19	ENSEMBL_gcm37	exon	36389356	36389636	0.0386816525371358	+	.	gene_id "ENSMUSG00000024805.17"; transcript_id "ENSMUSG00000024805.17_tx_8"; exon_id "chr19_36389356_36389636_+"; exonnum "2"; txlen "1573";
chr19	HAVANA	start_codon	36389525	36389527	0	+	0	gene_id "ENSMUSG00000024805.17"; transcript_id "ENSMUST00000225920.2"; gene_type "protein_coding"; gene_name "Pcgf5"; transcript_type "protein_coding"; transcript_name "Pcgf5-211"; exon_number 2; exon_id "ENSMUSE00000329722.2"; level 2; protein_id "ENSMUSP00000153206.2"; mgi_id "MGI:1923505"; tag "basic"; tag "Ensembl_canonical"; tag "GENCODE_Primary"; tag "appris_principal_4"; tag "CCDS"; ccdsid "CCDS29772.1"; havana_gene "OTTMUSG00000068130.1"; havana_transcript "OTTMUST00000164690.1";
chr19	HAVANA	start_codon	36389525	36389527	0	+	0	gene_id "ENSMUSG00000024805.17"; transcript_id "ENSMUST00000071267.14"; gene_type "protein_coding"; gene_name "Pcgf5"; transcript_type "protein_coding"; transcript_name "Pcgf5-202"; exon_number 2; exon_id "ENSMUSE00000329722.2"; level 2; protein_id "ENSMUSP00000071245.7"; transcript_support_level "1"; mgi_id "MGI:1923505"; tag "alternative_5_UTR"; tag "basic"; tag "appris_principal_4"; tag "CCDS"; ccdsid "CCDS29772.1"; havana_gene "OTTMUSG00000068130.1"; havana_transcript "OTTMUST00000164692.1";
chr19	HAVANA	start_codon	36389525	36389527	0	+	0	gene_id "ENSMUSG00000024805.17"; transcript_id "ENSMUST00000224679.2"; gene_type "protein_coding"; gene_name "Pcgf5"; transcript_type "protein_coding"; transcript_name "Pcgf5-203"; exon_number 2; exon_id "ENSMUSE00000329722.2"; level 2; protein_id "ENSMUSP00000153681.2"; mgi_id "MGI:1923505"; tag "basic"; tag "appris_alternative_1"; havana_gene "OTTMUSG00000068130.1"; havana_transcript "OTTMUST00000164694.1";
chr19	HAVANA	start_codon	36389525	36389527	0	+	0	gene_id "ENSMUSG00000024805.17"; transcript_id "ENSMUST00000224772.2"; gene_type "protein_coding"; gene_name "Pcgf5"; transcript_type "protein_coding"; transcript_name "Pcgf5-204"; exon_number 2; exon_id "ENSMUSE00000329722.2"; level 2; protein_id "ENSMUSP00000153066.2"; mgi_id "MGI:1923505"; tag "NAGNAG_splice_site"; tag "basic"; tag "appris_alternative_1"; havana_gene "OTTMUSG00000068130.1"; havana_transcript "OTTMUST00000164693.1";
chr19	HAVANA	start_codon	36389525	36389527	0	+	0	gene_id "ENSMUSG00000024805.17"; transcript_id "ENSMUST00000224971.2"; gene_type "protein_coding"; gene_name "Pcgf5"; transcript_type "protein_coding"; transcript_name "Pcgf5-207"; exon_number 2; exon_id "ENSMUSE00000329722.2"; level 2; protein_id "ENSMUSP00000153342.2"; mgi_id "MGI:1923505"; tag "mRNA_end_NF"; tag "cds_end_NF"; tag "alternative_5_UTR"; havana_gene "OTTMUSG00000068130.1"; havana_transcript "OTTMUST00000164700.1";
chr19	ENSEMBL	start_codon	36389525	36389527	0	+	0	gene_id "ENSMUSG00000024805.17"; transcript_id "ENSMUST00000062389.6"; gene_type "protein_coding"; gene_name "Pcgf5"; transcript_type "protein_coding"; transcript_name "Pcgf5-201"; exon_number 2; exon_id "ENSMUSE00000329722.2"; level 3; protein_id "ENSMUSP00000058730.6"; transcript_support_level "5"; mgi_id "MGI:1923505"; tag "basic"; tag "appris_principal_4"; tag "CCDS"; ccdsid "CCDS29772.1"; havana_gene "OTTMUSG00000068130.1";
chr19	HAVANA	start_codon	36389525	36389527	0	+	0	gene_id "ENSMUSG00000024805.17"; transcript_id "ENSMUST00000225411.2"; gene_type "protein_coding"; gene_name "Pcgf5"; transcript_type "protein_coding"; transcript_name "Pcgf5-210"; exon_number 2; exon_id "ENSMUSE00000329722.2"; level 2; protein_id "ENSMUSP00000153464.2"; mgi_id "MGI:1923505"; tag "alternative_5_UTR"; tag "CAGE_supported_TSS"; tag "basic"; tag "appris_alternative_1"; havana_gene "OTTMUSG00000068130.1"; havana_transcript "OTTMUST00000164695.1";
chr19	HAVANA	CDS	36389525	36389636	0	+	0	gene_id "ENSMUSG00000024805.17"; transcript_id "ENSMUST00000225920.2"; gene_type "protein_coding"; gene_name "Pcgf5"; transcript_type "protein_coding"; transcript_name "Pcgf5-211"; exon_number 2; exon_id "ENSMUSE00000329722.2"; level 2; protein_id "ENSMUSP00000153206.2"; mgi_id "MGI:1923505"; tag "basic"; tag "Ensembl_canonical"; tag "GENCODE_Primary"; tag "appris_principal_4"; tag "CCDS"; ccdsid "CCDS29772.1"; havana_gene "OTTMUSG00000068130.1"; havana_transcript "OTTMUST00000164690.1";
chr19	HAVANA	CDS	36389525	36389636	0	+	0	gene_id "ENSMUSG00000024805.17"; transcript_id "ENSMUST00000071267.14"; gene_type "protein_coding"; gene_name "Pcgf5"; transcript_type "protein_coding"; transcript_name "Pcgf5-202"; exon_number 2; exon_id "ENSMUSE00000329722.2"; level 2; protein_id "ENSMUSP00000071245.7"; transcript_support_level "1"; mgi_id "MGI:1923505"; tag "alternative_5_UTR"; tag "basic"; tag "appris_principal_4"; tag "CCDS"; ccdsid "CCDS29772.1"; havana_gene "OTTMUSG00000068130.1"; havana_transcript "OTTMUST00000164692.1";
chr19	HAVANA	CDS	36389525	36389636	0	+	0	gene_id "ENSMUSG00000024805.17"; transcript_id "ENSMUST00000224679.2"; gene_type "protein_coding"; gene_name "Pcgf5"; transcript_type "protein_coding"; transcript_name "Pcgf5-203"; exon_number 2; exon_id "ENSMUSE00000329722.2"; level 2; protein_id "ENSMUSP00000153681.2"; mgi_id "MGI:1923505"; tag "basic"; tag "appris_alternative_1"; havana_gene "OTTMUSG00000068130.1"; havana_transcript "OTTMUST00000164694.1";
chr19	HAVANA	CDS	36389525	36389636	0	+	0	gene_id "ENSMUSG00000024805.17"; transcript_id "ENSMUST00000224772.2"; gene_type "protein_coding"; gene_name "Pcgf5"; transcript_type "protein_coding"; transcript_name "Pcgf5-204"; exon_number 2; exon_id "ENSMUSE00000329722.2"; level 2; protein_id "ENSMUSP00000153066.2"; mgi_id "MGI:1923505"; tag "NAGNAG_splice_site"; tag "basic"; tag "appris_alternative_1"; havana_gene "OTTMUSG00000068130.1"; havana_transcript "OTTMUST00000164693.1";
chr19	HAVANA	CDS	36389525	36389636	0	+	0	gene_id "ENSMUSG00000024805.17"; transcript_id "ENSMUST00000224971.2"; gene_type "protein_coding"; gene_name "Pcgf5"; transcript_type "protein_coding"; transcript_name "Pcgf5-207"; exon_number 2; exon_id "ENSMUSE00000329722.2"; level 2; protein_id "ENSMUSP00000153342.2"; mgi_id "MGI:1923505"; tag "mRNA_end_NF"; tag "cds_end_NF"; tag "alternative_5_UTR"; havana_gene "OTTMUSG00000068130.1"; havana_transcript "OTTMUST00000164700.1";
chr19	ENSEMBL	CDS	36389525	36389636	0	+	0	gene_id "ENSMUSG00000024805.17"; transcript_id "ENSMUST00000062389.6"; gene_type "protein_coding"; gene_name "Pcgf5"; transcript_type "protein_coding"; transcript_name "Pcgf5-201"; exon_number 2; exon_id "ENSMUSE00000329722.2"; level 3; protein_id "ENSMUSP00000058730.6"; transcript_support_level "5"; mgi_id "MGI:1923505"; tag "basic"; tag "appris_principal_4"; tag "CCDS"; ccdsid "CCDS29772.1"; havana_gene "OTTMUSG00000068130.1";
chr19	HAVANA	CDS	36389525	36389636	0	+	0	gene_id "ENSMUSG00000024805.17"; transcript_id "ENSMUST00000225411.2"; gene_type "protein_coding"; gene_name "Pcgf5"; transcript_type "protein_coding"; transcript_name "Pcgf5-210"; exon_number 2; exon_id "ENSMUSE00000329722.2"; level 2; protein_id "ENSMUSP00000153464.2"; mgi_id "MGI:1923505"; tag "alternative_5_UTR"; tag "CAGE_supported_TSS"; tag "basic"; tag "appris_alternative_1"; havana_gene "OTTMUSG00000068130.1"; havana_transcript "OTTMUST00000164695.1";
chr19	HAVANA	exon	36411970	36412066	0	+	.	gene_id "ENSMUSG00000024805.17"; transcript_id "ENSMUST00000225920.2"; gene_type "protein_coding"; gene_name "Pcgf5"; transcript_type "protein_coding"; transcript_name "Pcgf5-211"; exon_number 3; exon_id "ENSMUSE00000329706.2"; level 2; protein_id "ENSMUSP00000153206.2"; mgi_id "MGI:1923505"; tag "basic"; tag "Ensembl_canonical"; tag "GENCODE_Primary"; tag "appris_principal_4"; tag "CCDS"; ccdsid "CCDS29772.1"; havana_gene "OTTMUSG00000068130.1"; havana_transcript "OTTMUST00000164690.1";
chr19	HAVANA	CDS	36411970	36412066	0	+	2	gene_id "ENSMUSG00000024805.17"; transcript_id "ENSMUST00000225920.2"; gene_type "protein_coding"; gene_name "Pcgf5"; transcript_type "protein_coding"; transcript_name "Pcgf5-211"; exon_number 3; exon_id "ENSMUSE00000329706.2"; level 2; protein_id "ENSMUSP00000153206.2"; mgi_id "MGI:1923505"; tag "basic"; tag "Ensembl_canonical"; tag "GENCODE_Primary"; tag "appris_principal_4"; tag "CCDS"; ccdsid "CCDS29772.1"; havana_gene "OTTMUSG00000068130.1"; havana_transcript "OTTMUST00000164690.1";
chr19	HAVANA	exon	36411970	36412066	0	+	.	gene_id "ENSMUSG00000024805.17"; transcript_id "ENSMUST00000071267.14"; gene_type "protein_coding"; gene_name "Pcgf5"; transcript_type "protein_coding"; transcript_name "Pcgf5-202"; exon_number 3; exon_id "ENSMUSE00000329706.2"; level 2; protein_id "ENSMUSP00000071245.7"; transcript_support_level "1"; mgi_id "MGI:1923505"; tag "alternative_5_UTR"; tag "basic"; tag "appris_principal_4"; tag "CCDS"; ccdsid "CCDS29772.1"; havana_gene "OTTMUSG00000068130.1"; havana_transcript "OTTMUST00000164692.1";
chr19	HAVANA	CDS	36411970	36412066	0	+	2	gene_id "ENSMUSG00000024805.17"; transcript_id "ENSMUST00000071267.14"; gene_type "protein_coding"; gene_name "Pcgf5"; transcript_type "protein_coding"; transcript_name "Pcgf5-202"; exon_number 3; exon_id "ENSMUSE00000329706.2"; level 2; protein_id "ENSMUSP00000071245.7"; transcript_support_level "1"; mgi_id "MGI:1923505"; tag "alternative_5_UTR"; tag "basic"; tag "appris_principal_4"; tag "CCDS"; ccdsid "CCDS29772.1"; havana_gene "OTTMUSG00000068130.1"; havana_transcript "OTTMUST00000164692.1";
chr19	HAVANA	exon	36411970	36412066	0	+	.	gene_id "ENSMUSG00000024805.17"; transcript_id "ENSMUST00000224679.2"; gene_type "protein_coding"; gene_name "Pcgf5"; transcript_type "protein_coding"; transcript_name "Pcgf5-203"; exon_number 3; exon_id "ENSMUSE00000329706.2"; level 2; protein_id "ENSMUSP00000153681.2"; mgi_id "MGI:1923505"; tag "basic"; tag "appris_alternative_1"; havana_gene "OTTMUSG00000068130.1"; havana_transcript "OTTMUST00000164694.1";
chr19	HAVANA	CDS	36411970	36412066	0	+	2	gene_id "ENSMUSG00000024805.17"; transcript_id "ENSMUST00000224679.2"; gene_type "protein_coding"; gene_name "Pcgf5"; transcript_type "protein_coding"; transcript_name "Pcgf5-203"; exon_number 3; exon_id "ENSMUSE00000329706.2"; level 2; protein_id "ENSMUSP00000153681.2"; mgi_id "MGI:1923505"; tag "basic"; tag "appris_alternative_1"; havana_gene "OTTMUSG00000068130.1"; havana_transcript "OTTMUST00000164694.1";
chr19	HAVANA	exon	36411970	36412066	0	+	.	gene_id "ENSMUSG00000024805.17"; transcript_id "ENSMUST00000224772.2"; gene_type "protein_coding"; gene_name "Pcgf5"; transcript_type "protein_coding"; transcript_name "Pcgf5-204"; exon_number 3; exon_id "ENSMUSE00000329706.2"; level 2; protein_id "ENSMUSP00000153066.2"; mgi_id "MGI:1923505"; tag "NAGNAG_splice_site"; tag "basic"; tag "appris_alternative_1"; havana_gene "OTTMUSG00000068130.1"; havana_transcript "OTTMUST00000164693.1";
chr19	HAVANA	CDS	36411970	36412066	0	+	2	gene_id "ENSMUSG00000024805.17"; transcript_id "ENSMUST00000224772.2"; gene_type "protein_coding"; gene_name "Pcgf5"; transcript_type "protein_coding"; transcript_name "Pcgf5-204"; exon_number 3; exon_id "ENSMUSE00000329706.2"; level 2; protein_id "ENSMUSP00000153066.2"; mgi_id "MGI:1923505"; tag "NAGNAG_splice_site"; tag "basic"; tag "appris_alternative_1"; havana_gene "OTTMUSG00000068130.1"; havana_transcript "OTTMUST00000164693.1";
chr19	HAVANA	exon	36411970	36412066	0	+	.	gene_id "ENSMUSG00000024805.17"; transcript_id "ENSMUST00000224971.2"; gene_type "protein_coding"; gene_name "Pcgf5"; transcript_type "protein_coding"; transcript_name "Pcgf5-207"; exon_number 3; exon_id "ENSMUSE00000329706.2"; level 2; protein_id "ENSMUSP00000153342.2"; mgi_id "MGI:1923505"; tag "mRNA_end_NF"; tag "cds_end_NF"; tag "alternative_5_UTR"; havana_gene "OTTMUSG00000068130.1"; havana_transcript "OTTMUST00000164700.1";
chr19	HAVANA	CDS	36411970	36412066	0	+	2	gene_id "ENSMUSG00000024805.17"; transcript_id "ENSMUST00000224971.2"; gene_type "protein_coding"; gene_name "Pcgf5"; transcript_type "protein_coding"; transcript_name "Pcgf5-207"; exon_number 3; exon_id "ENSMUSE00000329706.2"; level 2; protein_id "ENSMUSP00000153342.2"; mgi_id "MGI:1923505"; tag "mRNA_end_NF"; tag "cds_end_NF"; tag "alternative_5_UTR"; havana_gene "OTTMUSG00000068130.1"; havana_transcript "OTTMUST00000164700.1";
chr19	ENSEMBL	exon	36411970	36412066	0	+	.	gene_id "ENSMUSG00000024805.17"; transcript_id "ENSMUST00000062389.6"; gene_type "protein_coding"; gene_name "Pcgf5"; transcript_type "protein_coding"; transcript_name "Pcgf5-201"; exon_number 3; exon_id "ENSMUSE00000329706.2"; level 3; protein_id "ENSMUSP00000058730.6"; transcript_support_level "5"; mgi_id "MGI:1923505"; tag "basic"; tag "appris_principal_4"; tag "CCDS"; ccdsid "CCDS29772.1"; havana_gene "OTTMUSG00000068130.1";
chr19	ENSEMBL	CDS	36411970	36412066	0	+	2	gene_id "ENSMUSG00000024805.17"; transcript_id "ENSMUST00000062389.6"; gene_type "protein_coding"; gene_name "Pcgf5"; transcript_type "protein_coding"; transcript_name "Pcgf5-201"; exon_number 3; exon_id "ENSMUSE00000329706.2"; level 3; protein_id "ENSMUSP00000058730.6"; transcript_support_level "5"; mgi_id "MGI:1923505"; tag "basic"; tag "appris_principal_4"; tag "CCDS"; ccdsid "CCDS29772.1"; havana_gene "OTTMUSG00000068130.1";
chr19	HAVANA	exon	36411970	36412066	0	+	.	gene_id "ENSMUSG00000024805.17"; transcript_id "ENSMUST00000225411.2"; gene_type "protein_coding"; gene_name "Pcgf5"; transcript_type "protein_coding"; transcript_name "Pcgf5-210"; exon_number 3; exon_id "ENSMUSE00000329706.2"; level 2; protein_id "ENSMUSP00000153464.2"; mgi_id "MGI:1923505"; tag "alternative_5_UTR"; tag "CAGE_supported_TSS"; tag "basic"; tag "appris_alternative_1"; havana_gene "OTTMUSG00000068130.1"; havana_transcript "OTTMUST00000164695.1";
chr19	HAVANA	CDS	36411970	36412066	0	+	2	gene_id "ENSMUSG00000024805.17"; transcript_id "ENSMUST00000225411.2"; gene_type "protein_coding"; gene_name "Pcgf5"; transcript_type "protein_coding"; transcript_name "Pcgf5-210"; exon_number 3; exon_id "ENSMUSE00000329706.2"; level 2; protein_id "ENSMUSP00000153464.2"; mgi_id "MGI:1923505"; tag "alternative_5_UTR"; tag "CAGE_supported_TSS"; tag "basic"; tag "appris_alternative_1"; havana_gene "OTTMUSG00000068130.1"; havana_transcript "OTTMUST00000164695.1";
chr19	ENSEMBL_gcm37	exon	36411970	36412066	0.0386816525371358	+	.	gene_id "ENSMUSG00000024805.17"; transcript_id "ENSMUSG00000024805.17_tx_7"; exon_id "chr19_36411970_36412066_+"; exonnum "3"; txlen "1638";
chr19	ENSEMBL_gcm37	exon	36411970	36412066	0.0386816525371358	+	.	gene_id "ENSMUSG00000024805.17"; transcript_id "ENSMUSG00000024805.17_tx_8"; exon_id "chr19_36411970_36412066_+"; exonnum "3"; txlen "1573";
chr19	HAVANA	transcript	36411984	36412489	0	+	.	gene_id "ENSMUSG00000024805.17"; transcript_id "ENSMUST00000225050.2"; gene_type "protein_coding"; gene_name "Pcgf5"; transcript_type "retained_intron"; transcript_name "Pcgf5-208"; level 2; mgi_id "MGI:1923505"; havana_gene "OTTMUSG00000068130.1"; havana_transcript "OTTMUST00000164701.1";
chr19	HAVANA	exon	36411984	36412489	0	+	.	gene_id "ENSMUSG00000024805.17"; transcript_id "ENSMUST00000225050.2"; gene_type "protein_coding"; gene_name "Pcgf5"; transcript_type "retained_intron"; transcript_name "Pcgf5-208"; exon_number 1; exon_id "ENSMUSE00001426151.2"; level 2; mgi_id "MGI:1923505"; havana_gene "OTTMUSG00000068130.1"; havana_transcript "OTTMUST00000164701.1";
chr19	HAVANA	exon	36414555	36414610	0	+	.	gene_id "ENSMUSG00000024805.17"; transcript_id "ENSMUST00000225920.2"; gene_type "protein_coding"; gene_name "Pcgf5"; transcript_type "protein_coding"; transcript_name "Pcgf5-211"; exon_number 4; exon_id "ENSMUSE00000145119.2"; level 2; protein_id "ENSMUSP00000153206.2"; mgi_id "MGI:1923505"; tag "basic"; tag "Ensembl_canonical"; tag "GENCODE_Primary"; tag "appris_principal_4"; tag "CCDS"; ccdsid "CCDS29772.1"; havana_gene "OTTMUSG00000068130.1"; havana_transcript "OTTMUST00000164690.1";
chr19	HAVANA	CDS	36414555	36414610	0	+	1	gene_id "ENSMUSG00000024805.17"; transcript_id "ENSMUST00000225920.2"; gene_type "protein_coding"; gene_name "Pcgf5"; transcript_type "protein_coding"; transcript_name "Pcgf5-211"; exon_number 4; exon_id "ENSMUSE00000145119.2"; level 2; protein_id "ENSMUSP00000153206.2"; mgi_id "MGI:1923505"; tag "basic"; tag "Ensembl_canonical"; tag "GENCODE_Primary"; tag "appris_principal_4"; tag "CCDS"; ccdsid "CCDS29772.1"; havana_gene "OTTMUSG00000068130.1"; havana_transcript "OTTMUST00000164690.1";
chr19	HAVANA	exon	36414555	36414610	0	+	.	gene_id "ENSMUSG00000024805.17"; transcript_id "ENSMUST00000071267.14"; gene_type "protein_coding"; gene_name "Pcgf5"; transcript_type "protein_coding"; transcript_name "Pcgf5-202"; exon_number 4; exon_id "ENSMUSE00000145119.2"; level 2; protein_id "ENSMUSP00000071245.7"; transcript_support_level "1"; mgi_id "MGI:1923505"; tag "alternative_5_UTR"; tag "basic"; tag "appris_principal_4"; tag "CCDS"; ccdsid "CCDS29772.1"; havana_gene "OTTMUSG00000068130.1"; havana_transcript "OTTMUST00000164692.1";
chr19	HAVANA	CDS	36414555	36414610	0	+	1	gene_id "ENSMUSG00000024805.17"; transcript_id "ENSMUST00000071267.14"; gene_type "protein_coding"; gene_name "Pcgf5"; transcript_type "protein_coding"; transcript_name "Pcgf5-202"; exon_number 4; exon_id "ENSMUSE00000145119.2"; level 2; protein_id "ENSMUSP00000071245.7"; transcript_support_level "1"; mgi_id "MGI:1923505"; tag "alternative_5_UTR"; tag "basic"; tag "appris_principal_4"; tag "CCDS"; ccdsid "CCDS29772.1"; havana_gene "OTTMUSG00000068130.1"; havana_transcript "OTTMUST00000164692.1";
chr19	HAVANA	exon	36414555	36414610	0	+	.	gene_id "ENSMUSG00000024805.17"; transcript_id "ENSMUST00000224679.2"; gene_type "protein_coding"; gene_name "Pcgf5"; transcript_type "protein_coding"; transcript_name "Pcgf5-203"; exon_number 4; exon_id "ENSMUSE00000145119.2"; level 2; protein_id "ENSMUSP00000153681.2"; mgi_id "MGI:1923505"; tag "basic"; tag "appris_alternative_1"; havana_gene "OTTMUSG00000068130.1"; havana_transcript "OTTMUST00000164694.1";
chr19	HAVANA	CDS	36414555	36414610	0	+	1	gene_id "ENSMUSG00000024805.17"; transcript_id "ENSMUST00000224679.2"; gene_type "protein_coding"; gene_name "Pcgf5"; transcript_type "protein_coding"; transcript_name "Pcgf5-203"; exon_number 4; exon_id "ENSMUSE00000145119.2"; level 2; protein_id "ENSMUSP00000153681.2"; mgi_id "MGI:1923505"; tag "basic"; tag "appris_alternative_1"; havana_gene "OTTMUSG00000068130.1"; havana_transcript "OTTMUST00000164694.1";
chr19	HAVANA	exon	36414555	36414610	0	+	.	gene_id "ENSMUSG00000024805.17"; transcript_id "ENSMUST00000224772.2"; gene_type "protein_coding"; gene_name "Pcgf5"; transcript_type "protein_coding"; transcript_name "Pcgf5-204"; exon_number 4; exon_id "ENSMUSE00000145119.2"; level 2; protein_id "ENSMUSP00000153066.2"; mgi_id "MGI:1923505"; tag "NAGNAG_splice_site"; tag "basic"; tag "appris_alternative_1"; havana_gene "OTTMUSG00000068130.1"; havana_transcript "OTTMUST00000164693.1";
chr19	HAVANA	CDS	36414555	36414610	0	+	1	gene_id "ENSMUSG00000024805.17"; transcript_id "ENSMUST00000224772.2"; gene_type "protein_coding"; gene_name "Pcgf5"; transcript_type "protein_coding"; transcript_name "Pcgf5-204"; exon_number 4; exon_id "ENSMUSE00000145119.2"; level 2; protein_id "ENSMUSP00000153066.2"; mgi_id "MGI:1923505"; tag "NAGNAG_splice_site"; tag "basic"; tag "appris_alternative_1"; havana_gene "OTTMUSG00000068130.1"; havana_transcript "OTTMUST00000164693.1";
chr19	HAVANA	exon	36414555	36414610	0	+	.	gene_id "ENSMUSG00000024805.17"; transcript_id "ENSMUST00000224971.2"; gene_type "protein_coding"; gene_name "Pcgf5"; transcript_type "protein_coding"; transcript_name "Pcgf5-207"; exon_number 4; exon_id "ENSMUSE00000145119.2"; level 2; protein_id "ENSMUSP00000153342.2"; mgi_id "MGI:1923505"; tag "mRNA_end_NF"; tag "cds_end_NF"; tag "alternative_5_UTR"; havana_gene "OTTMUSG00000068130.1"; havana_transcript "OTTMUST00000164700.1";
chr19	HAVANA	CDS	36414555	36414610	0	+	1	gene_id "ENSMUSG00000024805.17"; transcript_id "ENSMUST00000224971.2"; gene_type "protein_coding"; gene_name "Pcgf5"; transcript_type "protein_coding"; transcript_name "Pcgf5-207"; exon_number 4; exon_id "ENSMUSE00000145119.2"; level 2; protein_id "ENSMUSP00000153342.2"; mgi_id "MGI:1923505"; tag "mRNA_end_NF"; tag "cds_end_NF"; tag "alternative_5_UTR"; havana_gene "OTTMUSG00000068130.1"; havana_transcript "OTTMUST00000164700.1";
chr19	ENSEMBL	exon	36414555	36414610	0	+	.	gene_id "ENSMUSG00000024805.17"; transcript_id "ENSMUST00000062389.6"; gene_type "protein_coding"; gene_name "Pcgf5"; transcript_type "protein_coding"; transcript_name "Pcgf5-201"; exon_number 4; exon_id "ENSMUSE00000145119.2"; level 3; protein_id "ENSMUSP00000058730.6"; transcript_support_level "5"; mgi_id "MGI:1923505"; tag "basic"; tag "appris_principal_4"; tag "CCDS"; ccdsid "CCDS29772.1"; havana_gene "OTTMUSG00000068130.1";
chr19	ENSEMBL	CDS	36414555	36414610	0	+	1	gene_id "ENSMUSG00000024805.17"; transcript_id "ENSMUST00000062389.6"; gene_type "protein_coding"; gene_name "Pcgf5"; transcript_type "protein_coding"; transcript_name "Pcgf5-201"; exon_number 4; exon_id "ENSMUSE00000145119.2"; level 3; protein_id "ENSMUSP00000058730.6"; transcript_support_level "5"; mgi_id "MGI:1923505"; tag "basic"; tag "appris_principal_4"; tag "CCDS"; ccdsid "CCDS29772.1"; havana_gene "OTTMUSG00000068130.1";
chr19	HAVANA	exon	36414555	36414610	0	+	.	gene_id "ENSMUSG00000024805.17"; transcript_id "ENSMUST00000225411.2"; gene_type "protein_coding"; gene_name "Pcgf5"; transcript_type "protein_coding"; transcript_name "Pcgf5-210"; exon_number 4; exon_id "ENSMUSE00000145119.2"; level 2; protein_id "ENSMUSP00000153464.2"; mgi_id "MGI:1923505"; tag "alternative_5_UTR"; tag "CAGE_supported_TSS"; tag "basic"; tag "appris_alternative_1"; havana_gene "OTTMUSG00000068130.1"; havana_transcript "OTTMUST00000164695.1";
chr19	HAVANA	CDS	36414555	36414610	0	+	1	gene_id "ENSMUSG00000024805.17"; transcript_id "ENSMUST00000225411.2"; gene_type "protein_coding"; gene_name "Pcgf5"; transcript_type "protein_coding"; transcript_name "Pcgf5-210"; exon_number 4; exon_id "ENSMUSE00000145119.2"; level 2; protein_id "ENSMUSP00000153464.2"; mgi_id "MGI:1923505"; tag "alternative_5_UTR"; tag "CAGE_supported_TSS"; tag "basic"; tag "appris_alternative_1"; havana_gene "OTTMUSG00000068130.1"; havana_transcript "OTTMUST00000164695.1";
chr19	ENSEMBL_gcm37	exon	36414555	36414610	0.0386816525371358	+	.	gene_id "ENSMUSG00000024805.17"; transcript_id "ENSMUSG00000024805.17_tx_7"; exon_id "chr19_36414555_36414610_+"; exonnum "4"; txlen "1638";
chr19	ENSEMBL_gcm37	exon	36414555	36414610	0.0386816525371358	+	.	gene_id "ENSMUSG00000024805.17"; transcript_id "ENSMUSG00000024805.17_tx_8"; exon_id "chr19_36414555_36414610_+"; exonnum "4"; txlen "1573";
chr19	HAVANA	exon	36414569	36414610	0	+	.	gene_id "ENSMUSG00000024805.17"; transcript_id "ENSMUST00000224859.2"; gene_type "protein_coding"; gene_name "Pcgf5"; transcript_type "protein_coding"; transcript_name "Pcgf5-206"; exon_number 1; exon_id "ENSMUSE00001423114.2"; level 2; protein_id "ENSMUSP00000153211.2"; mgi_id "MGI:1923505"; tag "mRNA_start_NF"; tag "cds_start_NF"; havana_gene "OTTMUSG00000068130.1"; havana_transcript "OTTMUST00000164696.1";
chr19	HAVANA	CDS	36414569	36414610	0	+	2	gene_id "ENSMUSG00000024805.17"; transcript_id "ENSMUST00000224859.2"; gene_type "protein_coding"; gene_name "Pcgf5"; transcript_type "protein_coding"; transcript_name "Pcgf5-206"; exon_number 1; exon_id "ENSMUSE00001423114.2"; level 2; protein_id "ENSMUSP00000153211.2"; mgi_id "MGI:1923505"; tag "mRNA_start_NF"; tag "cds_start_NF"; havana_gene "OTTMUSG00000068130.1"; havana_transcript "OTTMUST00000164696.1";
chr19	HAVANA	transcript	36414569	36433100	0	+	.	gene_id "ENSMUSG00000024805.17"; transcript_id "ENSMUST00000224859.2"; gene_type "protein_coding"; gene_name "Pcgf5"; transcript_type "protein_coding"; transcript_name "Pcgf5-206"; level 2; protein_id "ENSMUSP00000153211.2"; mgi_id "MGI:1923505"; tag "mRNA_start_NF"; tag "cds_start_NF"; havana_gene "OTTMUSG00000068130.1"; havana_transcript "OTTMUST00000164696.1";
chr19	HAVANA	exon	36414703	36414762	0	+	.	gene_id "ENSMUSG00000024805.17"; transcript_id "ENSMUST00000225920.2"; gene_type "protein_coding"; gene_name "Pcgf5"; transcript_type "protein_coding"; transcript_name "Pcgf5-211"; exon_number 5; exon_id "ENSMUSE00000145126.2"; level 2; protein_id "ENSMUSP00000153206.2"; mgi_id "MGI:1923505"; tag "basic"; tag "Ensembl_canonical"; tag "GENCODE_Primary"; tag "appris_principal_4"; tag "CCDS"; ccdsid "CCDS29772.1"; havana_gene "OTTMUSG00000068130.1"; havana_transcript "OTTMUST00000164690.1";
chr19	HAVANA	CDS	36414703	36414762	0	+	2	gene_id "ENSMUSG00000024805.17"; transcript_id "ENSMUST00000225920.2"; gene_type "protein_coding"; gene_name "Pcgf5"; transcript_type "protein_coding"; transcript_name "Pcgf5-211"; exon_number 5; exon_id "ENSMUSE00000145126.2"; level 2; protein_id "ENSMUSP00000153206.2"; mgi_id "MGI:1923505"; tag "basic"; tag "Ensembl_canonical"; tag "GENCODE_Primary"; tag "appris_principal_4"; tag "CCDS"; ccdsid "CCDS29772.1"; havana_gene "OTTMUSG00000068130.1"; havana_transcript "OTTMUST00000164690.1";
chr19	HAVANA	exon	36414703	36414762	0	+	.	gene_id "ENSMUSG00000024805.17"; transcript_id "ENSMUST00000071267.14"; gene_type "protein_coding"; gene_name "Pcgf5"; transcript_type "protein_coding"; transcript_name "Pcgf5-202"; exon_number 5; exon_id "ENSMUSE00000145126.2"; level 2; protein_id "ENSMUSP00000071245.7"; transcript_support_level "1"; mgi_id "MGI:1923505"; tag "alternative_5_UTR"; tag "basic"; tag "appris_principal_4"; tag "CCDS"; ccdsid "CCDS29772.1"; havana_gene "OTTMUSG00000068130.1"; havana_transcript "OTTMUST00000164692.1";
chr19	HAVANA	CDS	36414703	36414762	0	+	2	gene_id "ENSMUSG00000024805.17"; transcript_id "ENSMUST00000071267.14"; gene_type "protein_coding"; gene_name "Pcgf5"; transcript_type "protein_coding"; transcript_name "Pcgf5-202"; exon_number 5; exon_id "ENSMUSE00000145126.2"; level 2; protein_id "ENSMUSP00000071245.7"; transcript_support_level "1"; mgi_id "MGI:1923505"; tag "alternative_5_UTR"; tag "basic"; tag "appris_principal_4"; tag "CCDS"; ccdsid "CCDS29772.1"; havana_gene "OTTMUSG00000068130.1"; havana_transcript "OTTMUST00000164692.1";
chr19	HAVANA	exon	36414703	36414762	0	+	.	gene_id "ENSMUSG00000024805.17"; transcript_id "ENSMUST00000224679.2"; gene_type "protein_coding"; gene_name "Pcgf5"; transcript_type "protein_coding"; transcript_name "Pcgf5-203"; exon_number 5; exon_id "ENSMUSE00000145126.2"; level 2; protein_id "ENSMUSP00000153681.2"; mgi_id "MGI:1923505"; tag "basic"; tag "appris_alternative_1"; havana_gene "OTTMUSG00000068130.1"; havana_transcript "OTTMUST00000164694.1";
chr19	HAVANA	CDS	36414703	36414762	0	+	2	gene_id "ENSMUSG00000024805.17"; transcript_id "ENSMUST00000224679.2"; gene_type "protein_coding"; gene_name "Pcgf5"; transcript_type "protein_coding"; transcript_name "Pcgf5-203"; exon_number 5; exon_id "ENSMUSE00000145126.2"; level 2; protein_id "ENSMUSP00000153681.2"; mgi_id "MGI:1923505"; tag "basic"; tag "appris_alternative_1"; havana_gene "OTTMUSG00000068130.1"; havana_transcript "OTTMUST00000164694.1";
chr19	HAVANA	exon	36414703	36414762	0	+	.	gene_id "ENSMUSG00000024805.17"; transcript_id "ENSMUST00000224971.2"; gene_type "protein_coding"; gene_name "Pcgf5"; transcript_type "protein_coding"; transcript_name "Pcgf5-207"; exon_number 5; exon_id "ENSMUSE00000145126.2"; level 2; protein_id "ENSMUSP00000153342.2"; mgi_id "MGI:1923505"; tag "mRNA_end_NF"; tag "cds_end_NF"; tag "alternative_5_UTR"; havana_gene "OTTMUSG00000068130.1"; havana_transcript "OTTMUST00000164700.1";
chr19	HAVANA	CDS	36414703	36414762	0	+	2	gene_id "ENSMUSG00000024805.17"; transcript_id "ENSMUST00000224971.2"; gene_type "protein_coding"; gene_name "Pcgf5"; transcript_type "protein_coding"; transcript_name "Pcgf5-207"; exon_number 5; exon_id "ENSMUSE00000145126.2"; level 2; protein_id "ENSMUSP00000153342.2"; mgi_id "MGI:1923505"; tag "mRNA_end_NF"; tag "cds_end_NF"; tag "alternative_5_UTR"; havana_gene "OTTMUSG00000068130.1"; havana_transcript "OTTMUST00000164700.1";
chr19	ENSEMBL	exon	36414703	36414762	0	+	.	gene_id "ENSMUSG00000024805.17"; transcript_id "ENSMUST00000062389.6"; gene_type "protein_coding"; gene_name "Pcgf5"; transcript_type "protein_coding"; transcript_name "Pcgf5-201"; exon_number 5; exon_id "ENSMUSE00000145126.2"; level 3; protein_id "ENSMUSP00000058730.6"; transcript_support_level "5"; mgi_id "MGI:1923505"; tag "basic"; tag "appris_principal_4"; tag "CCDS"; ccdsid "CCDS29772.1"; havana_gene "OTTMUSG00000068130.1";
chr19	ENSEMBL	CDS	36414703	36414762	0	+	2	gene_id "ENSMUSG00000024805.17"; transcript_id "ENSMUST00000062389.6"; gene_type "protein_coding"; gene_name "Pcgf5"; transcript_type "protein_coding"; transcript_name "Pcgf5-201"; exon_number 5; exon_id "ENSMUSE00000145126.2"; level 3; protein_id "ENSMUSP00000058730.6"; transcript_support_level "5"; mgi_id "MGI:1923505"; tag "basic"; tag "appris_principal_4"; tag "CCDS"; ccdsid "CCDS29772.1"; havana_gene "OTTMUSG00000068130.1";
chr19	HAVANA	exon	36414703	36414762	0	+	.	gene_id "ENSMUSG00000024805.17"; transcript_id "ENSMUST00000225411.2"; gene_type "protein_coding"; gene_name "Pcgf5"; transcript_type "protein_coding"; transcript_name "Pcgf5-210"; exon_number 5; exon_id "ENSMUSE00000145126.2"; level 2; protein_id "ENSMUSP00000153464.2"; mgi_id "MGI:1923505"; tag "alternative_5_UTR"; tag "CAGE_supported_TSS"; tag "basic"; tag "appris_alternative_1"; havana_gene "OTTMUSG00000068130.1"; havana_transcript "OTTMUST00000164695.1";
chr19	HAVANA	CDS	36414703	36414762	0	+	2	gene_id "ENSMUSG00000024805.17"; transcript_id "ENSMUST00000225411.2"; gene_type "protein_coding"; gene_name "Pcgf5"; transcript_type "protein_coding"; transcript_name "Pcgf5-210"; exon_number 5; exon_id "ENSMUSE00000145126.2"; level 2; protein_id "ENSMUSP00000153464.2"; mgi_id "MGI:1923505"; tag "alternative_5_UTR"; tag "CAGE_supported_TSS"; tag "basic"; tag "appris_alternative_1"; havana_gene "OTTMUSG00000068130.1"; havana_transcript "OTTMUST00000164695.1";
chr19	HAVANA	exon	36414703	36414762	0	+	.	gene_id "ENSMUSG00000024805.17"; transcript_id "ENSMUST00000224859.2"; gene_type "protein_coding"; gene_name "Pcgf5"; transcript_type "protein_coding"; transcript_name "Pcgf5-206"; exon_number 2; exon_id "ENSMUSE00000145126.2"; level 2; protein_id "ENSMUSP00000153211.2"; mgi_id "MGI:1923505"; tag "mRNA_start_NF"; tag "cds_start_NF"; havana_gene "OTTMUSG00000068130.1"; havana_transcript "OTTMUST00000164696.1";
chr19	HAVANA	CDS	36414703	36414762	0	+	2	gene_id "ENSMUSG00000024805.17"; transcript_id "ENSMUST00000224859.2"; gene_type "protein_coding"; gene_name "Pcgf5"; transcript_type "protein_coding"; transcript_name "Pcgf5-206"; exon_number 2; exon_id "ENSMUSE00000145126.2"; level 2; protein_id "ENSMUSP00000153211.2"; mgi_id "MGI:1923505"; tag "mRNA_start_NF"; tag "cds_start_NF"; havana_gene "OTTMUSG00000068130.1"; havana_transcript "OTTMUST00000164696.1";
chr19	ENSEMBL_gcm37	exon	36414703	36414762	0.0386816525371358	+	.	gene_id "ENSMUSG00000024805.17"; transcript_id "ENSMUSG00000024805.17_tx_7"; exon_id "chr19_36414703_36414762_+"; exonnum "5"; txlen "1638";
chr19	ENSEMBL_gcm37	exon	36414703	36414762	0.0386816525371358	+	.	gene_id "ENSMUSG00000024805.17"; transcript_id "ENSMUSG00000024805.17_tx_8"; exon_id "chr19_36414703_36414762_+"; exonnum "5"; txlen "1573";
chr19	HAVANA	exon	36414706	36414762	0	+	.	gene_id "ENSMUSG00000024805.17"; transcript_id "ENSMUST00000224772.2"; gene_type "protein_coding"; gene_name "Pcgf5"; transcript_type "protein_coding"; transcript_name "Pcgf5-204"; exon_number 5; exon_id "ENSMUSE00001424877.2"; level 2; protein_id "ENSMUSP00000153066.2"; mgi_id "MGI:1923505"; tag "NAGNAG_splice_site"; tag "basic"; tag "appris_alternative_1"; havana_gene "OTTMUSG00000068130.1"; havana_transcript "OTTMUST00000164693.1";
chr19	HAVANA	CDS	36414706	36414762	0	+	2	gene_id "ENSMUSG00000024805.17"; transcript_id "ENSMUST00000224772.2"; gene_type "protein_coding"; gene_name "Pcgf5"; transcript_type "protein_coding"; transcript_name "Pcgf5-204"; exon_number 5; exon_id "ENSMUSE00001424877.2"; level 2; protein_id "ENSMUSP00000153066.2"; mgi_id "MGI:1923505"; tag "NAGNAG_splice_site"; tag "basic"; tag "appris_alternative_1"; havana_gene "OTTMUSG00000068130.1"; havana_transcript "OTTMUST00000164693.1";
chr19	HAVANA	exon	36417054	36417547	0	+	.	gene_id "ENSMUSG00000024805.17"; transcript_id "ENSMUST00000225185.2"; gene_type "protein_coding"; gene_name "Pcgf5"; transcript_type "retained_intron"; transcript_name "Pcgf5-209"; exon_number 1; exon_id "ENSMUSE00001426487.2"; level 2; mgi_id "MGI:1923505"; havana_gene "OTTMUSG00000068130.1"; havana_transcript "OTTMUST00000164697.1";
chr19	HAVANA	transcript	36417054	36423690	0	+	.	gene_id "ENSMUSG00000024805.17"; transcript_id "ENSMUST00000225185.2"; gene_type "protein_coding"; gene_name "Pcgf5"; transcript_type "retained_intron"; transcript_name "Pcgf5-209"; level 2; mgi_id "MGI:1923505"; havana_gene "OTTMUSG00000068130.1"; havana_transcript "OTTMUST00000164697.1";
chr19	HAVANA	exon	36417399	36417448	0	+	.	gene_id "ENSMUSG00000024805.17"; transcript_id "ENSMUST00000224971.2"; gene_type "protein_coding"; gene_name "Pcgf5"; transcript_type "protein_coding"; transcript_name "Pcgf5-207"; exon_number 6; exon_id "ENSMUSE00001424511.2"; level 2; protein_id "ENSMUSP00000153342.2"; mgi_id "MGI:1923505"; tag "mRNA_end_NF"; tag "cds_end_NF"; tag "alternative_5_UTR"; havana_gene "OTTMUSG00000068130.1"; havana_transcript "OTTMUST00000164700.1";
chr19	HAVANA	CDS	36417399	36417448	0	+	2	gene_id "ENSMUSG00000024805.17"; transcript_id "ENSMUST00000224971.2"; gene_type "protein_coding"; gene_name "Pcgf5"; transcript_type "protein_coding"; transcript_name "Pcgf5-207"; exon_number 6; exon_id "ENSMUSE00001424511.2"; level 2; protein_id "ENSMUSP00000153342.2"; mgi_id "MGI:1923505"; tag "mRNA_end_NF"; tag "cds_end_NF"; tag "alternative_5_UTR"; havana_gene "OTTMUSG00000068130.1"; havana_transcript "OTTMUST00000164700.1";
chr19	HAVANA	exon	36417399	36417547	0	+	.	gene_id "ENSMUSG00000024805.17"; transcript_id "ENSMUST00000225920.2"; gene_type "protein_coding"; gene_name "Pcgf5"; transcript_type "protein_coding"; transcript_name "Pcgf5-211"; exon_number 6; exon_id "ENSMUSE00000145129.2"; level 2; protein_id "ENSMUSP00000153206.2"; mgi_id "MGI:1923505"; tag "basic"; tag "Ensembl_canonical"; tag "GENCODE_Primary"; tag "appris_principal_4"; tag "CCDS"; ccdsid "CCDS29772.1"; havana_gene "OTTMUSG00000068130.1"; havana_transcript "OTTMUST00000164690.1";
chr19	HAVANA	CDS	36417399	36417547	0	+	2	gene_id "ENSMUSG00000024805.17"; transcript_id "ENSMUST00000225920.2"; gene_type "protein_coding"; gene_name "Pcgf5"; transcript_type "protein_coding"; transcript_name "Pcgf5-211"; exon_number 6; exon_id "ENSMUSE00000145129.2"; level 2; protein_id "ENSMUSP00000153206.2"; mgi_id "MGI:1923505"; tag "basic"; tag "Ensembl_canonical"; tag "GENCODE_Primary"; tag "appris_principal_4"; tag "CCDS"; ccdsid "CCDS29772.1"; havana_gene "OTTMUSG00000068130.1"; havana_transcript "OTTMUST00000164690.1";
chr19	HAVANA	exon	36417399	36417547	0	+	.	gene_id "ENSMUSG00000024805.17"; transcript_id "ENSMUST00000071267.14"; gene_type "protein_coding"; gene_name "Pcgf5"; transcript_type "protein_coding"; transcript_name "Pcgf5-202"; exon_number 6; exon_id "ENSMUSE00000145129.2"; level 2; protein_id "ENSMUSP00000071245.7"; transcript_support_level "1"; mgi_id "MGI:1923505"; tag "alternative_5_UTR"; tag "basic"; tag "appris_principal_4"; tag "CCDS"; ccdsid "CCDS29772.1"; havana_gene "OTTMUSG00000068130.1"; havana_transcript "OTTMUST00000164692.1";
chr19	HAVANA	CDS	36417399	36417547	0	+	2	gene_id "ENSMUSG00000024805.17"; transcript_id "ENSMUST00000071267.14"; gene_type "protein_coding"; gene_name "Pcgf5"; transcript_type "protein_coding"; transcript_name "Pcgf5-202"; exon_number 6; exon_id "ENSMUSE00000145129.2"; level 2; protein_id "ENSMUSP00000071245.7"; transcript_support_level "1"; mgi_id "MGI:1923505"; tag "alternative_5_UTR"; tag "basic"; tag "appris_principal_4"; tag "CCDS"; ccdsid "CCDS29772.1"; havana_gene "OTTMUSG00000068130.1"; havana_transcript "OTTMUST00000164692.1";
chr19	HAVANA	exon	36417399	36417547	0	+	.	gene_id "ENSMUSG00000024805.17"; transcript_id "ENSMUST00000224679.2"; gene_type "protein_coding"; gene_name "Pcgf5"; transcript_type "protein_coding"; transcript_name "Pcgf5-203"; exon_number 6; exon_id "ENSMUSE00000145129.2"; level 2; protein_id "ENSMUSP00000153681.2"; mgi_id "MGI:1923505"; tag "basic"; tag "appris_alternative_1"; havana_gene "OTTMUSG00000068130.1"; havana_transcript "OTTMUST00000164694.1";
chr19	HAVANA	CDS	36417399	36417547	0	+	2	gene_id "ENSMUSG00000024805.17"; transcript_id "ENSMUST00000224679.2"; gene_type "protein_coding"; gene_name "Pcgf5"; transcript_type "protein_coding"; transcript_name "Pcgf5-203"; exon_number 6; exon_id "ENSMUSE00000145129.2"; level 2; protein_id "ENSMUSP00000153681.2"; mgi_id "MGI:1923505"; tag "basic"; tag "appris_alternative_1"; havana_gene "OTTMUSG00000068130.1"; havana_transcript "OTTMUST00000164694.1";
chr19	HAVANA	exon	36417399	36417547	0	+	.	gene_id "ENSMUSG00000024805.17"; transcript_id "ENSMUST00000224772.2"; gene_type "protein_coding"; gene_name "Pcgf5"; transcript_type "protein_coding"; transcript_name "Pcgf5-204"; exon_number 6; exon_id "ENSMUSE00000145129.2"; level 2; protein_id "ENSMUSP00000153066.2"; mgi_id "MGI:1923505"; tag "NAGNAG_splice_site"; tag "basic"; tag "appris_alternative_1"; havana_gene "OTTMUSG00000068130.1"; havana_transcript "OTTMUST00000164693.1";
chr19	HAVANA	CDS	36417399	36417547	0	+	2	gene_id "ENSMUSG00000024805.17"; transcript_id "ENSMUST00000224772.2"; gene_type "protein_coding"; gene_name "Pcgf5"; transcript_type "protein_coding"; transcript_name "Pcgf5-204"; exon_number 6; exon_id "ENSMUSE00000145129.2"; level 2; protein_id "ENSMUSP00000153066.2"; mgi_id "MGI:1923505"; tag "NAGNAG_splice_site"; tag "basic"; tag "appris_alternative_1"; havana_gene "OTTMUSG00000068130.1"; havana_transcript "OTTMUST00000164693.1";
chr19	ENSEMBL	exon	36417399	36417547	0	+	.	gene_id "ENSMUSG00000024805.17"; transcript_id "ENSMUST00000062389.6"; gene_type "protein_coding"; gene_name "Pcgf5"; transcript_type "protein_coding"; transcript_name "Pcgf5-201"; exon_number 6; exon_id "ENSMUSE00000145129.2"; level 3; protein_id "ENSMUSP00000058730.6"; transcript_support_level "5"; mgi_id "MGI:1923505"; tag "basic"; tag "appris_principal_4"; tag "CCDS"; ccdsid "CCDS29772.1"; havana_gene "OTTMUSG00000068130.1";
chr19	ENSEMBL	CDS	36417399	36417547	0	+	2	gene_id "ENSMUSG00000024805.17"; transcript_id "ENSMUST00000062389.6"; gene_type "protein_coding"; gene_name "Pcgf5"; transcript_type "protein_coding"; transcript_name "Pcgf5-201"; exon_number 6; exon_id "ENSMUSE00000145129.2"; level 3; protein_id "ENSMUSP00000058730.6"; transcript_support_level "5"; mgi_id "MGI:1923505"; tag "basic"; tag "appris_principal_4"; tag "CCDS"; ccdsid "CCDS29772.1"; havana_gene "OTTMUSG00000068130.1";
chr19	HAVANA	exon	36417399	36417547	0	+	.	gene_id "ENSMUSG00000024805.17"; transcript_id "ENSMUST00000225411.2"; gene_type "protein_coding"; gene_name "Pcgf5"; transcript_type "protein_coding"; transcript_name "Pcgf5-210"; exon_number 6; exon_id "ENSMUSE00000145129.2"; level 2; protein_id "ENSMUSP00000153464.2"; mgi_id "MGI:1923505"; tag "alternative_5_UTR"; tag "CAGE_supported_TSS"; tag "basic"; tag "appris_alternative_1"; havana_gene "OTTMUSG00000068130.1"; havana_transcript "OTTMUST00000164695.1";
chr19	HAVANA	CDS	36417399	36417547	0	+	2	gene_id "ENSMUSG00000024805.17"; transcript_id "ENSMUST00000225411.2"; gene_type "protein_coding"; gene_name "Pcgf5"; transcript_type "protein_coding"; transcript_name "Pcgf5-210"; exon_number 6; exon_id "ENSMUSE00000145129.2"; level 2; protein_id "ENSMUSP00000153464.2"; mgi_id "MGI:1923505"; tag "alternative_5_UTR"; tag "CAGE_supported_TSS"; tag "basic"; tag "appris_alternative_1"; havana_gene "OTTMUSG00000068130.1"; havana_transcript "OTTMUST00000164695.1";
chr19	HAVANA	exon	36417399	36417547	0	+	.	gene_id "ENSMUSG00000024805.17"; transcript_id "ENSMUST00000224859.2"; gene_type "protein_coding"; gene_name "Pcgf5"; transcript_type "protein_coding"; transcript_name "Pcgf5-206"; exon_number 3; exon_id "ENSMUSE00000145129.2"; level 2; protein_id "ENSMUSP00000153211.2"; mgi_id "MGI:1923505"; tag "mRNA_start_NF"; tag "cds_start_NF"; havana_gene "OTTMUSG00000068130.1"; havana_transcript "OTTMUST00000164696.1";
chr19	HAVANA	CDS	36417399	36417547	0	+	2	gene_id "ENSMUSG00000024805.17"; transcript_id "ENSMUST00000224859.2"; gene_type "protein_coding"; gene_name "Pcgf5"; transcript_type "protein_coding"; transcript_name "Pcgf5-206"; exon_number 3; exon_id "ENSMUSE00000145129.2"; level 2; protein_id "ENSMUSP00000153211.2"; mgi_id "MGI:1923505"; tag "mRNA_start_NF"; tag "cds_start_NF"; havana_gene "OTTMUSG00000068130.1"; havana_transcript "OTTMUST00000164696.1";
chr19	ENSEMBL_gcm37	exon	36417399	36417547	0.0386816525371358	+	.	gene_id "ENSMUSG00000024805.17"; transcript_id "ENSMUSG00000024805.17_tx_7"; exon_id "chr19_36417399_36417547_+"; exonnum "6"; txlen "1638";
chr19	ENSEMBL_gcm37	exon	36417399	36417547	0.0386816525371358	+	.	gene_id "ENSMUSG00000024805.17"; transcript_id "ENSMUSG00000024805.17_tx_8"; exon_id "chr19_36417399_36417547_+"; exonnum "6"; txlen "1573";
chr19	HAVANA	exon	36420244	36420342	0	+	.	gene_id "ENSMUSG00000024805.17"; transcript_id "ENSMUST00000225920.2"; gene_type "protein_coding"; gene_name "Pcgf5"; transcript_type "protein_coding"; transcript_name "Pcgf5-211"; exon_number 7; exon_id "ENSMUSE00000145121.2"; level 2; protein_id "ENSMUSP00000153206.2"; mgi_id "MGI:1923505"; tag "basic"; tag "Ensembl_canonical"; tag "GENCODE_Primary"; tag "appris_principal_4"; tag "CCDS"; ccdsid "CCDS29772.1"; havana_gene "OTTMUSG00000068130.1"; havana_transcript "OTTMUST00000164690.1";
chr19	HAVANA	CDS	36420244	36420342	0	+	0	gene_id "ENSMUSG00000024805.17"; transcript_id "ENSMUST00000225920.2"; gene_type "protein_coding"; gene_name "Pcgf5"; transcript_type "protein_coding"; transcript_name "Pcgf5-211"; exon_number 7; exon_id "ENSMUSE00000145121.2"; level 2; protein_id "ENSMUSP00000153206.2"; mgi_id "MGI:1923505"; tag "basic"; tag "Ensembl_canonical"; tag "GENCODE_Primary"; tag "appris_principal_4"; tag "CCDS"; ccdsid "CCDS29772.1"; havana_gene "OTTMUSG00000068130.1"; havana_transcript "OTTMUST00000164690.1";
chr19	HAVANA	exon	36420244	36420342	0	+	.	gene_id "ENSMUSG00000024805.17"; transcript_id "ENSMUST00000071267.14"; gene_type "protein_coding"; gene_name "Pcgf5"; transcript_type "protein_coding"; transcript_name "Pcgf5-202"; exon_number 7; exon_id "ENSMUSE00000145121.2"; level 2; protein_id "ENSMUSP00000071245.7"; transcript_support_level "1"; mgi_id "MGI:1923505"; tag "alternative_5_UTR"; tag "basic"; tag "appris_principal_4"; tag "CCDS"; ccdsid "CCDS29772.1"; havana_gene "OTTMUSG00000068130.1"; havana_transcript "OTTMUST00000164692.1";
chr19	HAVANA	CDS	36420244	36420342	0	+	0	gene_id "ENSMUSG00000024805.17"; transcript_id "ENSMUST00000071267.14"; gene_type "protein_coding"; gene_name "Pcgf5"; transcript_type "protein_coding"; transcript_name "Pcgf5-202"; exon_number 7; exon_id "ENSMUSE00000145121.2"; level 2; protein_id "ENSMUSP00000071245.7"; transcript_support_level "1"; mgi_id "MGI:1923505"; tag "alternative_5_UTR"; tag "basic"; tag "appris_principal_4"; tag "CCDS"; ccdsid "CCDS29772.1"; havana_gene "OTTMUSG00000068130.1"; havana_transcript "OTTMUST00000164692.1";
chr19	HAVANA	exon	36420244	36420342	0	+	.	gene_id "ENSMUSG00000024805.17"; transcript_id "ENSMUST00000224679.2"; gene_type "protein_coding"; gene_name "Pcgf5"; transcript_type "protein_coding"; transcript_name "Pcgf5-203"; exon_number 7; exon_id "ENSMUSE00000145121.2"; level 2; protein_id "ENSMUSP00000153681.2"; mgi_id "MGI:1923505"; tag "basic"; tag "appris_alternative_1"; havana_gene "OTTMUSG00000068130.1"; havana_transcript "OTTMUST00000164694.1";
chr19	HAVANA	CDS	36420244	36420342	0	+	0	gene_id "ENSMUSG00000024805.17"; transcript_id "ENSMUST00000224679.2"; gene_type "protein_coding"; gene_name "Pcgf5"; transcript_type "protein_coding"; transcript_name "Pcgf5-203"; exon_number 7; exon_id "ENSMUSE00000145121.2"; level 2; protein_id "ENSMUSP00000153681.2"; mgi_id "MGI:1923505"; tag "basic"; tag "appris_alternative_1"; havana_gene "OTTMUSG00000068130.1"; havana_transcript "OTTMUST00000164694.1";
chr19	HAVANA	exon	36420244	36420342	0	+	.	gene_id "ENSMUSG00000024805.17"; transcript_id "ENSMUST00000224772.2"; gene_type "protein_coding"; gene_name "Pcgf5"; transcript_type "protein_coding"; transcript_name "Pcgf5-204"; exon_number 7; exon_id "ENSMUSE00000145121.2"; level 2; protein_id "ENSMUSP00000153066.2"; mgi_id "MGI:1923505"; tag "NAGNAG_splice_site"; tag "basic"; tag "appris_alternative_1"; havana_gene "OTTMUSG00000068130.1"; havana_transcript "OTTMUST00000164693.1";
chr19	HAVANA	CDS	36420244	36420342	0	+	0	gene_id "ENSMUSG00000024805.17"; transcript_id "ENSMUST00000224772.2"; gene_type "protein_coding"; gene_name "Pcgf5"; transcript_type "protein_coding"; transcript_name "Pcgf5-204"; exon_number 7; exon_id "ENSMUSE00000145121.2"; level 2; protein_id "ENSMUSP00000153066.2"; mgi_id "MGI:1923505"; tag "NAGNAG_splice_site"; tag "basic"; tag "appris_alternative_1"; havana_gene "OTTMUSG00000068130.1"; havana_transcript "OTTMUST00000164693.1";
chr19	ENSEMBL	exon	36420244	36420342	0	+	.	gene_id "ENSMUSG00000024805.17"; transcript_id "ENSMUST00000062389.6"; gene_type "protein_coding"; gene_name "Pcgf5"; transcript_type "protein_coding"; transcript_name "Pcgf5-201"; exon_number 7; exon_id "ENSMUSE00000145121.2"; level 3; protein_id "ENSMUSP00000058730.6"; transcript_support_level "5"; mgi_id "MGI:1923505"; tag "basic"; tag "appris_principal_4"; tag "CCDS"; ccdsid "CCDS29772.1"; havana_gene "OTTMUSG00000068130.1";
chr19	ENSEMBL	CDS	36420244	36420342	0	+	0	gene_id "ENSMUSG00000024805.17"; transcript_id "ENSMUST00000062389.6"; gene_type "protein_coding"; gene_name "Pcgf5"; transcript_type "protein_coding"; transcript_name "Pcgf5-201"; exon_number 7; exon_id "ENSMUSE00000145121.2"; level 3; protein_id "ENSMUSP00000058730.6"; transcript_support_level "5"; mgi_id "MGI:1923505"; tag "basic"; tag "appris_principal_4"; tag "CCDS"; ccdsid "CCDS29772.1"; havana_gene "OTTMUSG00000068130.1";
chr19	HAVANA	exon	36420244	36420342	0	+	.	gene_id "ENSMUSG00000024805.17"; transcript_id "ENSMUST00000225411.2"; gene_type "protein_coding"; gene_name "Pcgf5"; transcript_type "protein_coding"; transcript_name "Pcgf5-210"; exon_number 7; exon_id "ENSMUSE00000145121.2"; level 2; protein_id "ENSMUSP00000153464.2"; mgi_id "MGI:1923505"; tag "alternative_5_UTR"; tag "CAGE_supported_TSS"; tag "basic"; tag "appris_alternative_1"; havana_gene "OTTMUSG00000068130.1"; havana_transcript "OTTMUST00000164695.1";
chr19	HAVANA	CDS	36420244	36420342	0	+	0	gene_id "ENSMUSG00000024805.17"; transcript_id "ENSMUST00000225411.2"; gene_type "protein_coding"; gene_name "Pcgf5"; transcript_type "protein_coding"; transcript_name "Pcgf5-210"; exon_number 7; exon_id "ENSMUSE00000145121.2"; level 2; protein_id "ENSMUSP00000153464.2"; mgi_id "MGI:1923505"; tag "alternative_5_UTR"; tag "CAGE_supported_TSS"; tag "basic"; tag "appris_alternative_1"; havana_gene "OTTMUSG00000068130.1"; havana_transcript "OTTMUST00000164695.1";
chr19	HAVANA	exon	36420244	36420342	0	+	.	gene_id "ENSMUSG00000024805.17"; transcript_id "ENSMUST00000224859.2"; gene_type "protein_coding"; gene_name "Pcgf5"; transcript_type "protein_coding"; transcript_name "Pcgf5-206"; exon_number 4; exon_id "ENSMUSE00000145121.2"; level 2; protein_id "ENSMUSP00000153211.2"; mgi_id "MGI:1923505"; tag "mRNA_start_NF"; tag "cds_start_NF"; havana_gene "OTTMUSG00000068130.1"; havana_transcript "OTTMUST00000164696.1";
chr19	HAVANA	CDS	36420244	36420342	0	+	0	gene_id "ENSMUSG00000024805.17"; transcript_id "ENSMUST00000224859.2"; gene_type "protein_coding"; gene_name "Pcgf5"; transcript_type "protein_coding"; transcript_name "Pcgf5-206"; exon_number 4; exon_id "ENSMUSE00000145121.2"; level 2; protein_id "ENSMUSP00000153211.2"; mgi_id "MGI:1923505"; tag "mRNA_start_NF"; tag "cds_start_NF"; havana_gene "OTTMUSG00000068130.1"; havana_transcript "OTTMUST00000164696.1";
chr19	ENSEMBL_gcm37	exon	36420244	36420342	0.0386816525371358	+	.	gene_id "ENSMUSG00000024805.17"; transcript_id "ENSMUSG00000024805.17_tx_7"; exon_id "chr19_36420244_36420342_+"; exonnum "7"; txlen "1638";
chr19	ENSEMBL_gcm37	exon	36420244	36420342	0.0386816525371358	+	.	gene_id "ENSMUSG00000024805.17"; transcript_id "ENSMUSG00000024805.17_tx_8"; exon_id "chr19_36420244_36420342_+"; exonnum "7"; txlen "1573";
chr19	HAVANA	exon	36420244	36423690	0	+	.	gene_id "ENSMUSG00000024805.17"; transcript_id "ENSMUST00000225185.2"; gene_type "protein_coding"; gene_name "Pcgf5"; transcript_type "retained_intron"; transcript_name "Pcgf5-209"; exon_number 2; exon_id "ENSMUSE00001424487.2"; level 2; mgi_id "MGI:1923505"; havana_gene "OTTMUSG00000068130.1"; havana_transcript "OTTMUST00000164697.1";
chr19	HAVANA	exon	36422388	36422477	0	+	.	gene_id "ENSMUSG00000024805.17"; transcript_id "ENSMUST00000225920.2"; gene_type "protein_coding"; gene_name "Pcgf5"; transcript_type "protein_coding"; transcript_name "Pcgf5-211"; exon_number 8; exon_id "ENSMUSE00000145123.2"; level 2; protein_id "ENSMUSP00000153206.2"; mgi_id "MGI:1923505"; tag "basic"; tag "Ensembl_canonical"; tag "GENCODE_Primary"; tag "appris_principal_4"; tag "CCDS"; ccdsid "CCDS29772.1"; havana_gene "OTTMUSG00000068130.1"; havana_transcript "OTTMUST00000164690.1";
chr19	HAVANA	CDS	36422388	36422477	0	+	0	gene_id "ENSMUSG00000024805.17"; transcript_id "ENSMUST00000225920.2"; gene_type "protein_coding"; gene_name "Pcgf5"; transcript_type "protein_coding"; transcript_name "Pcgf5-211"; exon_number 8; exon_id "ENSMUSE00000145123.2"; level 2; protein_id "ENSMUSP00000153206.2"; mgi_id "MGI:1923505"; tag "basic"; tag "Ensembl_canonical"; tag "GENCODE_Primary"; tag "appris_principal_4"; tag "CCDS"; ccdsid "CCDS29772.1"; havana_gene "OTTMUSG00000068130.1"; havana_transcript "OTTMUST00000164690.1";
chr19	HAVANA	exon	36422388	36422477	0	+	.	gene_id "ENSMUSG00000024805.17"; transcript_id "ENSMUST00000071267.14"; gene_type "protein_coding"; gene_name "Pcgf5"; transcript_type "protein_coding"; transcript_name "Pcgf5-202"; exon_number 8; exon_id "ENSMUSE00000145123.2"; level 2; protein_id "ENSMUSP00000071245.7"; transcript_support_level "1"; mgi_id "MGI:1923505"; tag "alternative_5_UTR"; tag "basic"; tag "appris_principal_4"; tag "CCDS"; ccdsid "CCDS29772.1"; havana_gene "OTTMUSG00000068130.1"; havana_transcript "OTTMUST00000164692.1";
chr19	HAVANA	CDS	36422388	36422477	0	+	0	gene_id "ENSMUSG00000024805.17"; transcript_id "ENSMUST00000071267.14"; gene_type "protein_coding"; gene_name "Pcgf5"; transcript_type "protein_coding"; transcript_name "Pcgf5-202"; exon_number 8; exon_id "ENSMUSE00000145123.2"; level 2; protein_id "ENSMUSP00000071245.7"; transcript_support_level "1"; mgi_id "MGI:1923505"; tag "alternative_5_UTR"; tag "basic"; tag "appris_principal_4"; tag "CCDS"; ccdsid "CCDS29772.1"; havana_gene "OTTMUSG00000068130.1"; havana_transcript "OTTMUST00000164692.1";
chr19	HAVANA	exon	36422388	36422477	0	+	.	gene_id "ENSMUSG00000024805.17"; transcript_id "ENSMUST00000224679.2"; gene_type "protein_coding"; gene_name "Pcgf5"; transcript_type "protein_coding"; transcript_name "Pcgf5-203"; exon_number 8; exon_id "ENSMUSE00000145123.2"; level 2; protein_id "ENSMUSP00000153681.2"; mgi_id "MGI:1923505"; tag "basic"; tag "appris_alternative_1"; havana_gene "OTTMUSG00000068130.1"; havana_transcript "OTTMUST00000164694.1";
chr19	HAVANA	CDS	36422388	36422477	0	+	0	gene_id "ENSMUSG00000024805.17"; transcript_id "ENSMUST00000224679.2"; gene_type "protein_coding"; gene_name "Pcgf5"; transcript_type "protein_coding"; transcript_name "Pcgf5-203"; exon_number 8; exon_id "ENSMUSE00000145123.2"; level 2; protein_id "ENSMUSP00000153681.2"; mgi_id "MGI:1923505"; tag "basic"; tag "appris_alternative_1"; havana_gene "OTTMUSG00000068130.1"; havana_transcript "OTTMUST00000164694.1";
chr19	HAVANA	exon	36422388	36422477	0	+	.	gene_id "ENSMUSG00000024805.17"; transcript_id "ENSMUST00000224772.2"; gene_type "protein_coding"; gene_name "Pcgf5"; transcript_type "protein_coding"; transcript_name "Pcgf5-204"; exon_number 8; exon_id "ENSMUSE00000145123.2"; level 2; protein_id "ENSMUSP00000153066.2"; mgi_id "MGI:1923505"; tag "NAGNAG_splice_site"; tag "basic"; tag "appris_alternative_1"; havana_gene "OTTMUSG00000068130.1"; havana_transcript "OTTMUST00000164693.1";
chr19	HAVANA	CDS	36422388	36422477	0	+	0	gene_id "ENSMUSG00000024805.17"; transcript_id "ENSMUST00000224772.2"; gene_type "protein_coding"; gene_name "Pcgf5"; transcript_type "protein_coding"; transcript_name "Pcgf5-204"; exon_number 8; exon_id "ENSMUSE00000145123.2"; level 2; protein_id "ENSMUSP00000153066.2"; mgi_id "MGI:1923505"; tag "NAGNAG_splice_site"; tag "basic"; tag "appris_alternative_1"; havana_gene "OTTMUSG00000068130.1"; havana_transcript "OTTMUST00000164693.1";
chr19	ENSEMBL	exon	36422388	36422477	0	+	.	gene_id "ENSMUSG00000024805.17"; transcript_id "ENSMUST00000062389.6"; gene_type "protein_coding"; gene_name "Pcgf5"; transcript_type "protein_coding"; transcript_name "Pcgf5-201"; exon_number 8; exon_id "ENSMUSE00000145123.2"; level 3; protein_id "ENSMUSP00000058730.6"; transcript_support_level "5"; mgi_id "MGI:1923505"; tag "basic"; tag "appris_principal_4"; tag "CCDS"; ccdsid "CCDS29772.1"; havana_gene "OTTMUSG00000068130.1";
chr19	ENSEMBL	CDS	36422388	36422477	0	+	0	gene_id "ENSMUSG00000024805.17"; transcript_id "ENSMUST00000062389.6"; gene_type "protein_coding"; gene_name "Pcgf5"; transcript_type "protein_coding"; transcript_name "Pcgf5-201"; exon_number 8; exon_id "ENSMUSE00000145123.2"; level 3; protein_id "ENSMUSP00000058730.6"; transcript_support_level "5"; mgi_id "MGI:1923505"; tag "basic"; tag "appris_principal_4"; tag "CCDS"; ccdsid "CCDS29772.1"; havana_gene "OTTMUSG00000068130.1";
chr19	HAVANA	exon	36422388	36422477	0	+	.	gene_id "ENSMUSG00000024805.17"; transcript_id "ENSMUST00000225411.2"; gene_type "protein_coding"; gene_name "Pcgf5"; transcript_type "protein_coding"; transcript_name "Pcgf5-210"; exon_number 8; exon_id "ENSMUSE00000145123.2"; level 2; protein_id "ENSMUSP00000153464.2"; mgi_id "MGI:1923505"; tag "alternative_5_UTR"; tag "CAGE_supported_TSS"; tag "basic"; tag "appris_alternative_1"; havana_gene "OTTMUSG00000068130.1"; havana_transcript "OTTMUST00000164695.1";
chr19	HAVANA	CDS	36422388	36422477	0	+	0	gene_id "ENSMUSG00000024805.17"; transcript_id "ENSMUST00000225411.2"; gene_type "protein_coding"; gene_name "Pcgf5"; transcript_type "protein_coding"; transcript_name "Pcgf5-210"; exon_number 8; exon_id "ENSMUSE00000145123.2"; level 2; protein_id "ENSMUSP00000153464.2"; mgi_id "MGI:1923505"; tag "alternative_5_UTR"; tag "CAGE_supported_TSS"; tag "basic"; tag "appris_alternative_1"; havana_gene "OTTMUSG00000068130.1"; havana_transcript "OTTMUST00000164695.1";
chr19	ENSEMBL_gcm37	exon	36422388	36422477	0.0386816525371358	+	.	gene_id "ENSMUSG00000024805.17"; transcript_id "ENSMUSG00000024805.17_tx_7"; exon_id "chr19_36422388_36422477_+"; exonnum "8"; txlen "1638";
chr19	ENSEMBL_gcm37	exon	36422388	36422477	0.0386816525371358	+	.	gene_id "ENSMUSG00000024805.17"; transcript_id "ENSMUSG00000024805.17_tx_8"; exon_id "chr19_36422388_36422477_+"; exonnum "8"; txlen "1573";
chr19	sragcm37_mid	exon	36422557	36422675	0.0386816525371358	+	.	gene_id "ENSMUSG00000024805.17"; transcript_id "ENSMUSG00000024805.17_tx_7"; exon_id "chr19_36422557_36422675_+"; exonnum "9"; txlen "1638";
chr19	sragcm37_mid	exon	36422622	36422675	0.0386816525371358	+	.	gene_id "ENSMUSG00000024805.17"; transcript_id "ENSMUSG00000024805.17_tx_8"; exon_id "chr19_36422622_36422675_+"; exonnum "9"; txlen "1573";
chr19	HAVANA	exon	36427964	36428023	0	+	.	gene_id "ENSMUSG00000024805.17"; transcript_id "ENSMUST00000224679.2"; gene_type "protein_coding"; gene_name "Pcgf5"; transcript_type "protein_coding"; transcript_name "Pcgf5-203"; exon_number 9; exon_id "ENSMUSE00001427978.2"; level 2; protein_id "ENSMUSP00000153681.2"; mgi_id "MGI:1923505"; tag "basic"; tag "appris_alternative_1"; havana_gene "OTTMUSG00000068130.1"; havana_transcript "OTTMUST00000164694.1";
chr19	HAVANA	CDS	36427964	36428023	0	+	0	gene_id "ENSMUSG00000024805.17"; transcript_id "ENSMUST00000224679.2"; gene_type "protein_coding"; gene_name "Pcgf5"; transcript_type "protein_coding"; transcript_name "Pcgf5-203"; exon_number 9; exon_id "ENSMUSE00001427978.2"; level 2; protein_id "ENSMUSP00000153681.2"; mgi_id "MGI:1923505"; tag "basic"; tag "appris_alternative_1"; havana_gene "OTTMUSG00000068130.1"; havana_transcript "OTTMUST00000164694.1";
chr19	HAVANA	exon	36427964	36428023	0	+	.	gene_id "ENSMUSG00000024805.17"; transcript_id "ENSMUST00000224772.2"; gene_type "protein_coding"; gene_name "Pcgf5"; transcript_type "protein_coding"; transcript_name "Pcgf5-204"; exon_number 9; exon_id "ENSMUSE00001427978.2"; level 2; protein_id "ENSMUSP00000153066.2"; mgi_id "MGI:1923505"; tag "NAGNAG_splice_site"; tag "basic"; tag "appris_alternative_1"; havana_gene "OTTMUSG00000068130.1"; havana_transcript "OTTMUST00000164693.1";
chr19	HAVANA	CDS	36427964	36428023	0	+	0	gene_id "ENSMUSG00000024805.17"; transcript_id "ENSMUST00000224772.2"; gene_type "protein_coding"; gene_name "Pcgf5"; transcript_type "protein_coding"; transcript_name "Pcgf5-204"; exon_number 9; exon_id "ENSMUSE00001427978.2"; level 2; protein_id "ENSMUSP00000153066.2"; mgi_id "MGI:1923505"; tag "NAGNAG_splice_site"; tag "basic"; tag "appris_alternative_1"; havana_gene "OTTMUSG00000068130.1"; havana_transcript "OTTMUST00000164693.1";
chr19	HAVANA	exon	36427964	36428023	0	+	.	gene_id "ENSMUSG00000024805.17"; transcript_id "ENSMUST00000225411.2"; gene_type "protein_coding"; gene_name "Pcgf5"; transcript_type "protein_coding"; transcript_name "Pcgf5-210"; exon_number 9; exon_id "ENSMUSE00001427978.2"; level 2; protein_id "ENSMUSP00000153464.2"; mgi_id "MGI:1923505"; tag "alternative_5_UTR"; tag "CAGE_supported_TSS"; tag "basic"; tag "appris_alternative_1"; havana_gene "OTTMUSG00000068130.1"; havana_transcript "OTTMUST00000164695.1";
chr19	HAVANA	CDS	36427964	36428023	0	+	0	gene_id "ENSMUSG00000024805.17"; transcript_id "ENSMUST00000225411.2"; gene_type "protein_coding"; gene_name "Pcgf5"; transcript_type "protein_coding"; transcript_name "Pcgf5-210"; exon_number 9; exon_id "ENSMUSE00001427978.2"; level 2; protein_id "ENSMUSP00000153464.2"; mgi_id "MGI:1923505"; tag "alternative_5_UTR"; tag "CAGE_supported_TSS"; tag "basic"; tag "appris_alternative_1"; havana_gene "OTTMUSG00000068130.1"; havana_transcript "OTTMUST00000164695.1";
chr19	ENSEMBL_gcm37	exon	36427964	36428023	0.0386816525371358	+	.	gene_id "ENSMUSG00000024805.17"; transcript_id "ENSMUSG00000024805.17_tx_7"; exon_id "chr19_36427964_36428023_+"; exonnum "10"; txlen "1638";
chr19	ENSEMBL_gcm37	exon	36427964	36428023	0.0386816525371358	+	.	gene_id "ENSMUSG00000024805.17"; transcript_id "ENSMUSG00000024805.17_tx_8"; exon_id "chr19_36427964_36428023_+"; exonnum "10"; txlen "1573";
chr19	HAVANA	CDS	36433021	36433065	0	+	0	gene_id "ENSMUSG00000024805.17"; transcript_id "ENSMUST00000225920.2"; gene_type "protein_coding"; gene_name "Pcgf5"; transcript_type "protein_coding"; transcript_name "Pcgf5-211"; exon_number 9; exon_id "ENSMUSE00001425592.2"; level 2; protein_id "ENSMUSP00000153206.2"; mgi_id "MGI:1923505"; tag "basic"; tag "Ensembl_canonical"; tag "GENCODE_Primary"; tag "appris_principal_4"; tag "CCDS"; ccdsid "CCDS29772.1"; havana_gene "OTTMUSG00000068130.1"; havana_transcript "OTTMUST00000164690.1";
chr19	HAVANA	CDS	36433021	36433065	0	+	0	gene_id "ENSMUSG00000024805.17"; transcript_id "ENSMUST00000071267.14"; gene_type "protein_coding"; gene_name "Pcgf5"; transcript_type "protein_coding"; transcript_name "Pcgf5-202"; exon_number 9; exon_id "ENSMUSE00001424912.2"; level 2; protein_id "ENSMUSP00000071245.7"; transcript_support_level "1"; mgi_id "MGI:1923505"; tag "alternative_5_UTR"; tag "basic"; tag "appris_principal_4"; tag "CCDS"; ccdsid "CCDS29772.1"; havana_gene "OTTMUSG00000068130.1"; havana_transcript "OTTMUST00000164692.1";
chr19	HAVANA	CDS	36433021	36433065	0	+	0	gene_id "ENSMUSG00000024805.17"; transcript_id "ENSMUST00000224679.2"; gene_type "protein_coding"; gene_name "Pcgf5"; transcript_type "protein_coding"; transcript_name "Pcgf5-203"; exon_number 10; exon_id "ENSMUSE00001427017.2"; level 2; protein_id "ENSMUSP00000153681.2"; mgi_id "MGI:1923505"; tag "basic"; tag "appris_alternative_1"; havana_gene "OTTMUSG00000068130.1"; havana_transcript "OTTMUST00000164694.1";
chr19	HAVANA	CDS	36433021	36433065	0	+	0	gene_id "ENSMUSG00000024805.17"; transcript_id "ENSMUST00000224772.2"; gene_type "protein_coding"; gene_name "Pcgf5"; transcript_type "protein_coding"; transcript_name "Pcgf5-204"; exon_number 10; exon_id "ENSMUSE00001427017.2"; level 2; protein_id "ENSMUSP00000153066.2"; mgi_id "MGI:1923505"; tag "NAGNAG_splice_site"; tag "basic"; tag "appris_alternative_1"; havana_gene "OTTMUSG00000068130.1"; havana_transcript "OTTMUST00000164693.1";
chr19	ENSEMBL	CDS	36433021	36433065	0	+	0	gene_id "ENSMUSG00000024805.17"; transcript_id "ENSMUST00000062389.6"; gene_type "protein_coding"; gene_name "Pcgf5"; transcript_type "protein_coding"; transcript_name "Pcgf5-201"; exon_number 9; exon_id "ENSMUSE00000519972.5"; level 3; protein_id "ENSMUSP00000058730.6"; transcript_support_level "5"; mgi_id "MGI:1923505"; tag "basic"; tag "appris_principal_4"; tag "CCDS"; ccdsid "CCDS29772.1"; havana_gene "OTTMUSG00000068130.1";
chr19	HAVANA	CDS	36433021	36433065	0	+	0	gene_id "ENSMUSG00000024805.17"; transcript_id "ENSMUST00000225411.2"; gene_type "protein_coding"; gene_name "Pcgf5"; transcript_type "protein_coding"; transcript_name "Pcgf5-210"; exon_number 10; exon_id "ENSMUSE00000519972.5"; level 2; protein_id "ENSMUSP00000153464.2"; mgi_id "MGI:1923505"; tag "alternative_5_UTR"; tag "CAGE_supported_TSS"; tag "basic"; tag "appris_alternative_1"; havana_gene "OTTMUSG00000068130.1"; havana_transcript "OTTMUST00000164695.1";
chr19	HAVANA	CDS	36433021	36433065	0	+	0	gene_id "ENSMUSG00000024805.17"; transcript_id "ENSMUST00000224859.2"; gene_type "protein_coding"; gene_name "Pcgf5"; transcript_type "protein_coding"; transcript_name "Pcgf5-206"; exon_number 5; exon_id "ENSMUSE00001425498.2"; level 2; protein_id "ENSMUSP00000153211.2"; mgi_id "MGI:1923505"; tag "mRNA_start_NF"; tag "cds_start_NF"; havana_gene "OTTMUSG00000068130.1"; havana_transcript "OTTMUST00000164696.1";
chr19	HAVANA	exon	36433021	36433100	0	+	.	gene_id "ENSMUSG00000024805.17"; transcript_id "ENSMUST00000224859.2"; gene_type "protein_coding"; gene_name "Pcgf5"; transcript_type "protein_coding"; transcript_name "Pcgf5-206"; exon_number 5; exon_id "ENSMUSE00001425498.2"; level 2; protein_id "ENSMUSP00000153211.2"; mgi_id "MGI:1923505"; tag "mRNA_start_NF"; tag "cds_start_NF"; havana_gene "OTTMUSG00000068130.1"; havana_transcript "OTTMUST00000164696.1";
chr19	HAVANA	exon	36433021	36433343	0	+	.	gene_id "ENSMUSG00000024805.17"; transcript_id "ENSMUST00000224679.2"; gene_type "protein_coding"; gene_name "Pcgf5"; transcript_type "protein_coding"; transcript_name "Pcgf5-203"; exon_number 10; exon_id "ENSMUSE00001427017.2"; level 2; protein_id "ENSMUSP00000153681.2"; mgi_id "MGI:1923505"; tag "basic"; tag "appris_alternative_1"; havana_gene "OTTMUSG00000068130.1"; havana_transcript "OTTMUST00000164694.1";
chr19	HAVANA	exon	36433021	36433343	0	+	.	gene_id "ENSMUSG00000024805.17"; transcript_id "ENSMUST00000224772.2"; gene_type "protein_coding"; gene_name "Pcgf5"; transcript_type "protein_coding"; transcript_name "Pcgf5-204"; exon_number 10; exon_id "ENSMUSE00001427017.2"; level 2; protein_id "ENSMUSP00000153066.2"; mgi_id "MGI:1923505"; tag "NAGNAG_splice_site"; tag "basic"; tag "appris_alternative_1"; havana_gene "OTTMUSG00000068130.1"; havana_transcript "OTTMUST00000164693.1";
chr19	ENSEMBL	exon	36433021	36433592	0	+	.	gene_id "ENSMUSG00000024805.17"; transcript_id "ENSMUST00000062389.6"; gene_type "protein_coding"; gene_name "Pcgf5"; transcript_type "protein_coding"; transcript_name "Pcgf5-201"; exon_number 9; exon_id "ENSMUSE00000519972.5"; level 3; protein_id "ENSMUSP00000058730.6"; transcript_support_level "5"; mgi_id "MGI:1923505"; tag "basic"; tag "appris_principal_4"; tag "CCDS"; ccdsid "CCDS29772.1"; havana_gene "OTTMUSG00000068130.1";
chr19	HAVANA	exon	36433021	36433592	0	+	.	gene_id "ENSMUSG00000024805.17"; transcript_id "ENSMUST00000225411.2"; gene_type "protein_coding"; gene_name "Pcgf5"; transcript_type "protein_coding"; transcript_name "Pcgf5-210"; exon_number 10; exon_id "ENSMUSE00000519972.5"; level 2; protein_id "ENSMUSP00000153464.2"; mgi_id "MGI:1923505"; tag "alternative_5_UTR"; tag "CAGE_supported_TSS"; tag "basic"; tag "appris_alternative_1"; havana_gene "OTTMUSG00000068130.1"; havana_transcript "OTTMUST00000164695.1";
chr19	ENSEMBL_gcm37	exon	36433021	36433592	0.0386816525371358	+	.	gene_id "ENSMUSG00000024805.17"; transcript_id "ENSMUSG00000024805.17_tx_7"; exon_id "chr19_36433021_36433592_+"; exonnum "11"; txlen "1638";
chr19	ENSEMBL_gcm37	exon	36433021	36433592	0.0386816525371358	+	.	gene_id "ENSMUSG00000024805.17"; transcript_id "ENSMUSG00000024805.17_tx_8"; exon_id "chr19_36433021_36433592_+"; exonnum "11"; txlen "1573";
chr19	HAVANA	exon	36433021	36433604	0	+	.	gene_id "ENSMUSG00000024805.17"; transcript_id "ENSMUST00000071267.14"; gene_type "protein_coding"; gene_name "Pcgf5"; transcript_type "protein_coding"; transcript_name "Pcgf5-202"; exon_number 9; exon_id "ENSMUSE00001424912.2"; level 2; protein_id "ENSMUSP00000071245.7"; transcript_support_level "1"; mgi_id "MGI:1923505"; tag "alternative_5_UTR"; tag "basic"; tag "appris_principal_4"; tag "CCDS"; ccdsid "CCDS29772.1"; havana_gene "OTTMUSG00000068130.1"; havana_transcript "OTTMUST00000164692.1";
chr19	HAVANA	exon	36433021	36438370	0	+	.	gene_id "ENSMUSG00000024805.17"; transcript_id "ENSMUST00000225920.2"; gene_type "protein_coding"; gene_name "Pcgf5"; transcript_type "protein_coding"; transcript_name "Pcgf5-211"; exon_number 9; exon_id "ENSMUSE00001425592.2"; level 2; protein_id "ENSMUSP00000153206.2"; mgi_id "MGI:1923505"; tag "basic"; tag "Ensembl_canonical"; tag "GENCODE_Primary"; tag "appris_principal_4"; tag "CCDS"; ccdsid "CCDS29772.1"; havana_gene "OTTMUSG00000068130.1"; havana_transcript "OTTMUST00000164690.1";
chr19	HAVANA	stop_codon	36433066	36433068	0	+	0	gene_id "ENSMUSG00000024805.17"; transcript_id "ENSMUST00000225920.2"; gene_type "protein_coding"; gene_name "Pcgf5"; transcript_type "protein_coding"; transcript_name "Pcgf5-211"; exon_number 9; exon_id "ENSMUSE00001425592.2"; level 2; protein_id "ENSMUSP00000153206.2"; mgi_id "MGI:1923505"; tag "basic"; tag "Ensembl_canonical"; tag "GENCODE_Primary"; tag "appris_principal_4"; tag "CCDS"; ccdsid "CCDS29772.1"; havana_gene "OTTMUSG00000068130.1"; havana_transcript "OTTMUST00000164690.1";
chr19	HAVANA	stop_codon	36433066	36433068	0	+	0	gene_id "ENSMUSG00000024805.17"; transcript_id "ENSMUST00000071267.14"; gene_type "protein_coding"; gene_name "Pcgf5"; transcript_type "protein_coding"; transcript_name "Pcgf5-202"; exon_number 9; exon_id "ENSMUSE00001424912.2"; level 2; protein_id "ENSMUSP00000071245.7"; transcript_support_level "1"; mgi_id "MGI:1923505"; tag "alternative_5_UTR"; tag "basic"; tag "appris_principal_4"; tag "CCDS"; ccdsid "CCDS29772.1"; havana_gene "OTTMUSG00000068130.1"; havana_transcript "OTTMUST00000164692.1";
chr19	HAVANA	stop_codon	36433066	36433068	0	+	0	gene_id "ENSMUSG00000024805.17"; transcript_id "ENSMUST00000224679.2"; gene_type "protein_coding"; gene_name "Pcgf5"; transcript_type "protein_coding"; transcript_name "Pcgf5-203"; exon_number 10; exon_id "ENSMUSE00001427017.2"; level 2; protein_id "ENSMUSP00000153681.2"; mgi_id "MGI:1923505"; tag "basic"; tag "appris_alternative_1"; havana_gene "OTTMUSG00000068130.1"; havana_transcript "OTTMUST00000164694.1";
chr19	HAVANA	stop_codon	36433066	36433068	0	+	0	gene_id "ENSMUSG00000024805.17"; transcript_id "ENSMUST00000224772.2"; gene_type "protein_coding"; gene_name "Pcgf5"; transcript_type "protein_coding"; transcript_name "Pcgf5-204"; exon_number 10; exon_id "ENSMUSE00001427017.2"; level 2; protein_id "ENSMUSP00000153066.2"; mgi_id "MGI:1923505"; tag "NAGNAG_splice_site"; tag "basic"; tag "appris_alternative_1"; havana_gene "OTTMUSG00000068130.1"; havana_transcript "OTTMUST00000164693.1";
chr19	ENSEMBL	stop_codon	36433066	36433068	0	+	0	gene_id "ENSMUSG00000024805.17"; transcript_id "ENSMUST00000062389.6"; gene_type "protein_coding"; gene_name "Pcgf5"; transcript_type "protein_coding"; transcript_name "Pcgf5-201"; exon_number 9; exon_id "ENSMUSE00000519972.5"; level 3; protein_id "ENSMUSP00000058730.6"; transcript_support_level "5"; mgi_id "MGI:1923505"; tag "basic"; tag "appris_principal_4"; tag "CCDS"; ccdsid "CCDS29772.1"; havana_gene "OTTMUSG00000068130.1";
chr19	HAVANA	stop_codon	36433066	36433068	0	+	0	gene_id "ENSMUSG00000024805.17"; transcript_id "ENSMUST00000225411.2"; gene_type "protein_coding"; gene_name "Pcgf5"; transcript_type "protein_coding"; transcript_name "Pcgf5-210"; exon_number 10; exon_id "ENSMUSE00000519972.5"; level 2; protein_id "ENSMUSP00000153464.2"; mgi_id "MGI:1923505"; tag "alternative_5_UTR"; tag "CAGE_supported_TSS"; tag "basic"; tag "appris_alternative_1"; havana_gene "OTTMUSG00000068130.1"; havana_transcript "OTTMUST00000164695.1";
chr19	HAVANA	stop_codon	36433066	36433068	0	+	0	gene_id "ENSMUSG00000024805.17"; transcript_id "ENSMUST00000224859.2"; gene_type "protein_coding"; gene_name "Pcgf5"; transcript_type "protein_coding"; transcript_name "Pcgf5-206"; exon_number 5; exon_id "ENSMUSE00001425498.2"; level 2; protein_id "ENSMUSP00000153211.2"; mgi_id "MGI:1923505"; tag "mRNA_start_NF"; tag "cds_start_NF"; havana_gene "OTTMUSG00000068130.1"; havana_transcript "OTTMUST00000164696.1";
chr19	HAVANA	UTR	36433066	36433100	0	+	.	gene_id "ENSMUSG00000024805.17"; transcript_id "ENSMUST00000224859.2"; gene_type "protein_coding"; gene_name "Pcgf5"; transcript_type "protein_coding"; transcript_name "Pcgf5-206"; exon_number 5; exon_id "ENSMUSE00001425498.2"; level 2; protein_id "ENSMUSP00000153211.2"; mgi_id "MGI:1923505"; tag "mRNA_start_NF"; tag "cds_start_NF"; havana_gene "OTTMUSG00000068130.1"; havana_transcript "OTTMUST00000164696.1";
chr19	HAVANA	UTR	36433066	36433343	0	+	.	gene_id "ENSMUSG00000024805.17"; transcript_id "ENSMUST00000224679.2"; gene_type "protein_coding"; gene_name "Pcgf5"; transcript_type "protein_coding"; transcript_name "Pcgf5-203"; exon_number 10; exon_id "ENSMUSE00001427017.2"; level 2; protein_id "ENSMUSP00000153681.2"; mgi_id "MGI:1923505"; tag "basic"; tag "appris_alternative_1"; havana_gene "OTTMUSG00000068130.1"; havana_transcript "OTTMUST00000164694.1";
chr19	HAVANA	UTR	36433066	36433343	0	+	.	gene_id "ENSMUSG00000024805.17"; transcript_id "ENSMUST00000224772.2"; gene_type "protein_coding"; gene_name "Pcgf5"; transcript_type "protein_coding"; transcript_name "Pcgf5-204"; exon_number 10; exon_id "ENSMUSE00001427017.2"; level 2; protein_id "ENSMUSP00000153066.2"; mgi_id "MGI:1923505"; tag "NAGNAG_splice_site"; tag "basic"; tag "appris_alternative_1"; havana_gene "OTTMUSG00000068130.1"; havana_transcript "OTTMUST00000164693.1";
chr19	ENSEMBL	UTR	36433066	36433592	0	+	.	gene_id "ENSMUSG00000024805.17"; transcript_id "ENSMUST00000062389.6"; gene_type "protein_coding"; gene_name "Pcgf5"; transcript_type "protein_coding"; transcript_name "Pcgf5-201"; exon_number 9; exon_id "ENSMUSE00000519972.5"; level 3; protein_id "ENSMUSP00000058730.6"; transcript_support_level "5"; mgi_id "MGI:1923505"; tag "basic"; tag "appris_principal_4"; tag "CCDS"; ccdsid "CCDS29772.1"; havana_gene "OTTMUSG00000068130.1";
chr19	HAVANA	UTR	36433066	36433592	0	+	.	gene_id "ENSMUSG00000024805.17"; transcript_id "ENSMUST00000225411.2"; gene_type "protein_coding"; gene_name "Pcgf5"; transcript_type "protein_coding"; transcript_name "Pcgf5-210"; exon_number 10; exon_id "ENSMUSE00000519972.5"; level 2; protein_id "ENSMUSP00000153464.2"; mgi_id "MGI:1923505"; tag "alternative_5_UTR"; tag "CAGE_supported_TSS"; tag "basic"; tag "appris_alternative_1"; havana_gene "OTTMUSG00000068130.1"; havana_transcript "OTTMUST00000164695.1";
chr19	HAVANA	UTR	36433066	36433604	0	+	.	gene_id "ENSMUSG00000024805.17"; transcript_id "ENSMUST00000071267.14"; gene_type "protein_coding"; gene_name "Pcgf5"; transcript_type "protein_coding"; transcript_name "Pcgf5-202"; exon_number 9; exon_id "ENSMUSE00001424912.2"; level 2; protein_id "ENSMUSP00000071245.7"; transcript_support_level "1"; mgi_id "MGI:1923505"; tag "alternative_5_UTR"; tag "basic"; tag "appris_principal_4"; tag "CCDS"; ccdsid "CCDS29772.1"; havana_gene "OTTMUSG00000068130.1"; havana_transcript "OTTMUST00000164692.1";
chr19	HAVANA	UTR	36433066	36438370	0	+	.	gene_id "ENSMUSG00000024805.17"; transcript_id "ENSMUST00000225920.2"; gene_type "protein_coding"; gene_name "Pcgf5"; transcript_type "protein_coding"; transcript_name "Pcgf5-211"; exon_number 9; exon_id "ENSMUSE00001425592.2"; level 2; protein_id "ENSMUSP00000153206.2"; mgi_id "MGI:1923505"; tag "basic"; tag "Ensembl_canonical"; tag "GENCODE_Primary"; tag "appris_principal_4"; tag "CCDS"; ccdsid "CCDS29772.1"; havana_gene "OTTMUSG00000068130.1"; havana_transcript "OTTMUST00000164690.1";
chr19	sragcm37_mid	exon	36439417	36439901	1.13351471139924	+	.	gene_id "ENSMUSG00000127547.1"; transcript_id "ENSMUSG00000127547.1_tx_1"; exon_id "chr19_36439417_36439901_+"; exonnum "1"; txlen "526";
chr19	sragcm37_mid	exon	36439417	36439901	0.984127736570604	+	.	gene_id "ENSMUSG00000127547.1"; transcript_id "ENSMUSG00000127547.1_tx_2"; exon_id "chr19_36439417_36439901_+"; exonnum "1"; txlen "898";
chr19	sragcm37_mid	exon	36439417	36439901	0.618706539551357	+	.	gene_id "ENSMUSG00000127547.1"; transcript_id "ENSMUSG00000127547.1_tx_3"; exon_id "chr19_36439417_36439901_+"; exonnum "1"; txlen "827";
chr19	HAVANA	exon	36443914	36444231	0	+	.	gene_id "ENSMUSG00000127547.1"; transcript_id "ENSMUST00000282878.1"; gene_type "lncRNA"; gene_name "ENSMUSG00000127547"; transcript_type "lncRNA"; transcript_name "ENSMUST00000282878"; exon_number 1; exon_id "ENSMUSE00001560463.1"; level 2; tag "basic"; tag "Ensembl_canonical"; tag "GENCODE_Primary"; tag "TAGENE";
chr19	HAVANA	gene	36443914	36445134	0	+	.	gene_id "ENSMUSG00000127547.1"; gene_type "lncRNA"; gene_name "ENSMUSG00000127547"; level 2;
chr19	HAVANA	transcript	36443914	36445134	0	+	.	gene_id "ENSMUSG00000127547.1"; transcript_id "ENSMUST00000282878.1"; gene_type "lncRNA"; gene_name "ENSMUSG00000127547"; transcript_type "lncRNA"; transcript_name "ENSMUST00000282878"; level 2; tag "basic"; tag "Ensembl_canonical"; tag "GENCODE_Primary"; tag "TAGENE";
chr19	sragcm37_mid	exon	36443993	36444231	0.984127736570604	+	.	gene_id "ENSMUSG00000127547.1"; transcript_id "ENSMUSG00000127547.1_tx_2"; exon_id "chr19_36443993_36444231_+"; exonnum "2"; txlen "898";
chr19	HAVANA	exon	36444543	36444773	0	+	.	gene_id "ENSMUSG00000127547.1"; transcript_id "ENSMUST00000282879.1"; gene_type "lncRNA"; gene_name "ENSMUSG00000127547"; transcript_type "lncRNA"; transcript_name "ENSMUST00000282879"; exon_number 1; exon_id "ENSMUSE00001560462.1"; level 2; tag "basic"; tag "TAGENE";
chr19	HAVANA	transcript	36444543	36445134	0	+	.	gene_id "ENSMUSG00000127547.1"; transcript_id "ENSMUST00000282879.1"; gene_type "lncRNA"; gene_name "ENSMUSG00000127547"; transcript_type "lncRNA"; transcript_name "ENSMUST00000282879"; level 2; tag "basic"; tag "TAGENE";
chr19	sragcm37_mid	exon	36444875	36445048	0.984127736570604	+	.	gene_id "ENSMUSG00000127547.1"; transcript_id "ENSMUSG00000127547.1_tx_2"; exon_id "chr19_36444875_36445048_+"; exonnum "3"; txlen "898";
chr19	HAVANA	exon	36444875	36445134	0	+	.	gene_id "ENSMUSG00000127547.1"; transcript_id "ENSMUST00000282878.1"; gene_type "lncRNA"; gene_name "ENSMUSG00000127547"; transcript_type "lncRNA"; transcript_name "ENSMUST00000282878"; exon_number 2; exon_id "ENSMUSE00001560464.1"; level 2; tag "basic"; tag "Ensembl_canonical"; tag "GENCODE_Primary"; tag "TAGENE";
chr19	HAVANA	exon	36444875	36445134	0	+	.	gene_id "ENSMUSG00000127547.1"; transcript_id "ENSMUST00000282879.1"; gene_type "lncRNA"; gene_name "ENSMUSG00000127547"; transcript_type "lncRNA"; transcript_name "ENSMUST00000282879"; exon_number 2; exon_id "ENSMUSE00001560464.1"; level 2; tag "basic"; tag "TAGENE";
chr19	sragcm37_ss	exon	36446690	36446730	1.13351471139924	+	.	gene_id "ENSMUSG00000127547.1"; transcript_id "ENSMUSG00000127547.1_tx_1"; exon_id "chr19_36446690_36446730_+"; exonnum "2"; txlen "526";
chr19	sragcm37_mid	exon	36447916	36448257	0.618706539551357	+	.	gene_id "ENSMUSG00000127547.1"; transcript_id "ENSMUSG00000127547.1_tx_3"; exon_id "chr19_36447916_36448257_+"; exonnum "2"; txlen "827";
chr19	sragcm37_es	exon	36476142	36476223	0.0166298628091427	+	.	gene_id "sragcm37_gene_3555_2"; transcript_id "sragcm37_gene_3555_2_tx_6"; exon_id "chr19_36476142_36476223_+"; exonnum "1"; txlen "523";
chr19	sragcm37_mid	exon	36476352	36476430	0.0166298628091427	+	.	gene_id "sragcm37_gene_3555_2"; transcript_id "sragcm37_gene_3555_2_tx_6"; exon_id "chr19_36476352_36476430_+"; exonnum "2"; txlen "523";
chr19	sragcm37_ss	exon	36484984	36485345	0.0166298628091427	+	.	gene_id "sragcm37_gene_3555_2"; transcript_id "sragcm37_gene_3555_2_tx_6"; exon_id "chr19_36484984_36485345_+"; exonnum "3"; txlen "523";
chr19	HAVANA	UTR	36532039	36532183	0	+	.	gene_id "ENSMUSG00000041180.14"; transcript_id "ENSMUST00000139215.8"; gene_type "protein_coding"; gene_name "Hectd2"; transcript_type "nonsense_mediated_decay"; transcript_name "Hectd2-202"; exon_number 1; exon_id "ENSMUSE00000791226.2"; level 2; protein_id "ENSMUSP00000117273.2"; transcript_support_level "1"; mgi_id "MGI:2442663"; havana_gene "OTTMUSG00000028463.1"; havana_transcript "OTTMUST00000070539.1";
chr19	HAVANA	exon	36532039	36532315	0	+	.	gene_id "ENSMUSG00000041180.14"; transcript_id "ENSMUST00000139215.8"; gene_type "protein_coding"; gene_name "Hectd2"; transcript_type "nonsense_mediated_decay"; transcript_name "Hectd2-202"; exon_number 1; exon_id "ENSMUSE00000791226.2"; level 2; protein_id "ENSMUSP00000117273.2"; transcript_support_level "1"; mgi_id "MGI:2442663"; havana_gene "OTTMUSG00000028463.1"; havana_transcript "OTTMUST00000070539.1";
chr19	HAVANA	transcript	36532039	36598532	0	+	.	gene_id "ENSMUSG00000041180.14"; transcript_id "ENSMUST00000139215.8"; gene_type "protein_coding"; gene_name "Hectd2"; transcript_type "nonsense_mediated_decay"; transcript_name "Hectd2-202"; level 2; protein_id "ENSMUSP00000117273.2"; transcript_support_level "1"; mgi_id "MGI:2442663"; havana_gene "OTTMUSG00000028463.1"; havana_transcript "OTTMUST00000070539.1";
chr19	HAVANA	gene	36532039	36598535	0	+	.	gene_id "ENSMUSG00000041180.14"; gene_type "protein_coding"; gene_name "Hectd2"; level 2; mgi_id "MGI:2442663"; havana_gene "OTTMUSG00000028463.1";
chr19	HAVANA	UTR	36532068	36532183	0	+	.	gene_id "ENSMUSG00000041180.14"; transcript_id "ENSMUST00000169036.9"; gene_type "protein_coding"; gene_name "Hectd2"; transcript_type "protein_coding"; transcript_name "Hectd2-208"; exon_number 1; exon_id "ENSMUSE00000947716.2"; level 2; protein_id "ENSMUSP00000128387.3"; transcript_support_level "1"; mgi_id "MGI:2442663"; tag "basic"; tag "Ensembl_canonical"; tag "GENCODE_Primary"; tag "appris_alternative_1"; tag "CCDS"; ccdsid "CCDS50425.1"; havana_gene "OTTMUSG00000028463.1"; havana_transcript "OTTMUST00000111201.1";
chr19	HAVANA	exon	36532068	36532315	0	+	.	gene_id "ENSMUSG00000041180.14"; transcript_id "ENSMUST00000169036.9"; gene_type "protein_coding"; gene_name "Hectd2"; transcript_type "protein_coding"; transcript_name "Hectd2-208"; exon_number 1; exon_id "ENSMUSE00000947716.2"; level 2; protein_id "ENSMUSP00000128387.3"; transcript_support_level "1"; mgi_id "MGI:2442663"; tag "basic"; tag "Ensembl_canonical"; tag "GENCODE_Primary"; tag "appris_alternative_1"; tag "CCDS"; ccdsid "CCDS50425.1"; havana_gene "OTTMUSG00000028463.1"; havana_transcript "OTTMUST00000111201.1";
chr19	HAVANA	transcript	36532068	36597642	0	+	.	gene_id "ENSMUSG00000041180.14"; transcript_id "ENSMUST00000169036.9"; gene_type "protein_coding"; gene_name "Hectd2"; transcript_type "protein_coding"; transcript_name "Hectd2-208"; level 2; protein_id "ENSMUSP00000128387.3"; transcript_support_level "1"; mgi_id "MGI:2442663"; tag "basic"; tag "Ensembl_canonical"; tag "GENCODE_Primary"; tag "appris_alternative_1"; tag "CCDS"; ccdsid "CCDS50425.1"; havana_gene "OTTMUSG00000028463.1"; havana_transcript "OTTMUST00000111201.1";
chr19	HAVANA	UTR	36532069	36532183	0	+	.	gene_id "ENSMUSG00000041180.14"; transcript_id "ENSMUST00000047247.12"; gene_type "protein_coding"; gene_name "Hectd2"; transcript_type "protein_coding"; transcript_name "Hectd2-201"; exon_number 1; exon_id "ENSMUSE00001205424.2"; level 2; protein_id "ENSMUSP00000042646.6"; transcript_support_level "1"; mgi_id "MGI:2442663"; tag "basic"; tag "appris_principal_4"; tag "CCDS"; ccdsid "CCDS29773.1"; havana_gene "OTTMUSG00000028463.1"; havana_transcript "OTTMUST00000070538.1";
chr19	HAVANA	exon	36532069	36532315	0	+	.	gene_id "ENSMUSG00000041180.14"; transcript_id "ENSMUST00000149629.9"; gene_type "protein_coding"; gene_name "Hectd2"; transcript_type "retained_intron"; transcript_name "Hectd2-205"; exon_number 1; exon_id "ENSMUSE00001311369.2"; level 2; transcript_support_level "1"; mgi_id "MGI:2442663"; havana_gene "OTTMUSG00000028463.1"; havana_transcript "OTTMUST00000070540.1";
chr19	HAVANA	exon	36532069	36532315	0	+	.	gene_id "ENSMUSG00000041180.14"; transcript_id "ENSMUST00000047247.12"; gene_type "protein_coding"; gene_name "Hectd2"; transcript_type "protein_coding"; transcript_name "Hectd2-201"; exon_number 1; exon_id "ENSMUSE00001205424.2"; level 2; protein_id "ENSMUSP00000042646.6"; transcript_support_level "1"; mgi_id "MGI:2442663"; tag "basic"; tag "appris_principal_4"; tag "CCDS"; ccdsid "CCDS29773.1"; havana_gene "OTTMUSG00000028463.1"; havana_transcript "OTTMUST00000070538.1";
chr19	HAVANA	transcript	36532069	36568547	0	+	.	gene_id "ENSMUSG00000041180.14"; transcript_id "ENSMUST00000149629.9"; gene_type "protein_coding"; gene_name "Hectd2"; transcript_type "retained_intron"; transcript_name "Hectd2-205"; level 2; transcript_support_level "1"; mgi_id "MGI:2442663"; havana_gene "OTTMUSG00000028463.1"; havana_transcript "OTTMUST00000070540.1";
chr19	HAVANA	transcript	36532069	36598535	0	+	.	gene_id "ENSMUSG00000041180.14"; transcript_id "ENSMUST00000047247.12"; gene_type "protein_coding"; gene_name "Hectd2"; transcript_type "protein_coding"; transcript_name "Hectd2-201"; level 2; protein_id "ENSMUSP00000042646.6"; transcript_support_level "1"; mgi_id "MGI:2442663"; tag "basic"; tag "appris_principal_4"; tag "CCDS"; ccdsid "CCDS29773.1"; havana_gene "OTTMUSG00000028463.1"; havana_transcript "OTTMUST00000070538.1";
chr19	HAVANA	exon	36532078	36532315	0	+	.	gene_id "ENSMUSG00000041180.14"; transcript_id "ENSMUST00000141503.2"; gene_type "protein_coding"; gene_name "Hectd2"; transcript_type "retained_intron"; transcript_name "Hectd2-203"; exon_number 1; exon_id "ENSMUSE00000802209.2"; level 2; transcript_support_level "1"; mgi_id "MGI:2442663"; havana_gene "OTTMUSG00000028463.1"; havana_transcript "OTTMUST00000070541.1";
chr19	HAVANA	transcript	36532078	36574781	0	+	.	gene_id "ENSMUSG00000041180.14"; transcript_id "ENSMUST00000141503.2"; gene_type "protein_coding"; gene_name "Hectd2"; transcript_type "retained_intron"; transcript_name "Hectd2-203"; level 2; transcript_support_level "1"; mgi_id "MGI:2442663"; havana_gene "OTTMUSG00000028463.1"; havana_transcript "OTTMUST00000070541.1";
chr19	HAVANA	start_codon	36532184	36532186	0	+	0	gene_id "ENSMUSG00000041180.14"; transcript_id "ENSMUST00000139215.8"; gene_type "protein_coding"; gene_name "Hectd2"; transcript_type "nonsense_mediated_decay"; transcript_name "Hectd2-202"; exon_number 1; exon_id "ENSMUSE00000791226.2"; level 2; protein_id "ENSMUSP00000117273.2"; transcript_support_level "1"; mgi_id "MGI:2442663"; havana_gene "OTTMUSG00000028463.1"; havana_transcript "OTTMUST00000070539.1";
chr19	HAVANA	start_codon	36532184	36532186	0	+	0	gene_id "ENSMUSG00000041180.14"; transcript_id "ENSMUST00000169036.9"; gene_type "protein_coding"; gene_name "Hectd2"; transcript_type "protein_coding"; transcript_name "Hectd2-208"; exon_number 1; exon_id "ENSMUSE00000947716.2"; level 2; protein_id "ENSMUSP00000128387.3"; transcript_support_level "1"; mgi_id "MGI:2442663"; tag "basic"; tag "Ensembl_canonical"; tag "GENCODE_Primary"; tag "appris_alternative_1"; tag "CCDS"; ccdsid "CCDS50425.1"; havana_gene "OTTMUSG00000028463.1"; havana_transcript "OTTMUST00000111201.1";
chr19	HAVANA	start_codon	36532184	36532186	0	+	0	gene_id "ENSMUSG00000041180.14"; transcript_id "ENSMUST00000047247.12"; gene_type "protein_coding"; gene_name "Hectd2"; transcript_type "protein_coding"; transcript_name "Hectd2-201"; exon_number 1; exon_id "ENSMUSE00001205424.2"; level 2; protein_id "ENSMUSP00000042646.6"; transcript_support_level "1"; mgi_id "MGI:2442663"; tag "basic"; tag "appris_principal_4"; tag "CCDS"; ccdsid "CCDS29773.1"; havana_gene "OTTMUSG00000028463.1"; havana_transcript "OTTMUST00000070538.1";
chr19	HAVANA	CDS	36532184	36532315	0	+	0	gene_id "ENSMUSG00000041180.14"; transcript_id "ENSMUST00000139215.8"; gene_type "protein_coding"; gene_name "Hectd2"; transcript_type "nonsense_mediated_decay"; transcript_name "Hectd2-202"; exon_number 1; exon_id "ENSMUSE00000791226.2"; level 2; protein_id "ENSMUSP00000117273.2"; transcript_support_level "1"; mgi_id "MGI:2442663"; havana_gene "OTTMUSG00000028463.1"; havana_transcript "OTTMUST00000070539.1";
chr19	HAVANA	CDS	36532184	36532315	0	+	0	gene_id "ENSMUSG00000041180.14"; transcript_id "ENSMUST00000169036.9"; gene_type "protein_coding"; gene_name "Hectd2"; transcript_type "protein_coding"; transcript_name "Hectd2-208"; exon_number 1; exon_id "ENSMUSE00000947716.2"; level 2; protein_id "ENSMUSP00000128387.3"; transcript_support_level "1"; mgi_id "MGI:2442663"; tag "basic"; tag "Ensembl_canonical"; tag "GENCODE_Primary"; tag "appris_alternative_1"; tag "CCDS"; ccdsid "CCDS50425.1"; havana_gene "OTTMUSG00000028463.1"; havana_transcript "OTTMUST00000111201.1";
chr19	HAVANA	CDS	36532184	36532315	0	+	0	gene_id "ENSMUSG00000041180.14"; transcript_id "ENSMUST00000047247.12"; gene_type "protein_coding"; gene_name "Hectd2"; transcript_type "protein_coding"; transcript_name "Hectd2-201"; exon_number 1; exon_id "ENSMUSE00001205424.2"; level 2; protein_id "ENSMUSP00000042646.6"; transcript_support_level "1"; mgi_id "MGI:2442663"; tag "basic"; tag "appris_principal_4"; tag "CCDS"; ccdsid "CCDS29773.1"; havana_gene "OTTMUSG00000028463.1"; havana_transcript "OTTMUST00000070538.1";
chr19	HAVANA	exon	36532235	36532315	0	+	.	gene_id "ENSMUSG00000041180.14"; transcript_id "ENSMUST00000155447.2"; gene_type "protein_coding"; gene_name "Hectd2"; transcript_type "retained_intron"; transcript_name "Hectd2-206"; exon_number 1; exon_id "ENSMUSE00000414191.6"; level 2; transcript_support_level "3"; mgi_id "MGI:2442663"; havana_gene "OTTMUSG00000028463.1"; havana_transcript "OTTMUST00000070862.1";
chr19	HAVANA	transcript	36532235	36547197	0	+	.	gene_id "ENSMUSG00000041180.14"; transcript_id "ENSMUST00000155447.2"; gene_type "protein_coding"; gene_name "Hectd2"; transcript_type "retained_intron"; transcript_name "Hectd2-206"; level 2; transcript_support_level "3"; mgi_id "MGI:2442663"; havana_gene "OTTMUSG00000028463.1"; havana_transcript "OTTMUST00000070862.1";
chr19	HAVANA	exon	36532266	36532315	0	+	.	gene_id "ENSMUSG00000041180.14"; transcript_id "ENSMUST00000155594.9"; gene_type "protein_coding"; gene_name "Hectd2"; transcript_type "nonsense_mediated_decay"; transcript_name "Hectd2-207"; exon_number 1; exon_id "ENSMUSE00000822072.2"; level 2; protein_id "ENSMUSP00000120791.3"; transcript_support_level "5"; mgi_id "MGI:2442663"; tag "mRNA_start_NF"; tag "cds_start_NF"; tag "not_organism_supported"; havana_gene "OTTMUSG00000028463.1"; havana_transcript "OTTMUST00000070542.1";
chr19	HAVANA	CDS	36532266	36532315	0	+	2	gene_id "ENSMUSG00000041180.14"; transcript_id "ENSMUST00000155594.9"; gene_type "protein_coding"; gene_name "Hectd2"; transcript_type "nonsense_mediated_decay"; transcript_name "Hectd2-207"; exon_number 1; exon_id "ENSMUSE00000822072.2"; level 2; protein_id "ENSMUSP00000120791.3"; transcript_support_level "5"; mgi_id "MGI:2442663"; tag "mRNA_start_NF"; tag "cds_start_NF"; tag "not_organism_supported"; havana_gene "OTTMUSG00000028463.1"; havana_transcript "OTTMUST00000070542.1";
chr19	HAVANA	transcript	36532266	36596244	0	+	.	gene_id "ENSMUSG00000041180.14"; transcript_id "ENSMUST00000155594.9"; gene_type "protein_coding"; gene_name "Hectd2"; transcript_type "nonsense_mediated_decay"; transcript_name "Hectd2-207"; level 2; protein_id "ENSMUSP00000120791.3"; transcript_support_level "5"; mgi_id "MGI:2442663"; tag "mRNA_start_NF"; tag "cds_start_NF"; tag "not_organism_supported"; havana_gene "OTTMUSG00000028463.1"; havana_transcript "OTTMUST00000070542.1";
chr19	HAVANA	exon	36546773	36546902	0	+	.	gene_id "ENSMUSG00000041180.14"; transcript_id "ENSMUST00000139215.8"; gene_type "protein_coding"; gene_name "Hectd2"; transcript_type "nonsense_mediated_decay"; transcript_name "Hectd2-202"; exon_number 2; exon_id "ENSMUSE00001253943.2"; level 2; protein_id "ENSMUSP00000117273.2"; transcript_support_level "1"; mgi_id "MGI:2442663"; havana_gene "OTTMUSG00000028463.1"; havana_transcript "OTTMUST00000070539.1";
chr19	HAVANA	CDS	36546773	36546902	0	+	0	gene_id "ENSMUSG00000041180.14"; transcript_id "ENSMUST00000139215.8"; gene_type "protein_coding"; gene_name "Hectd2"; transcript_type "nonsense_mediated_decay"; transcript_name "Hectd2-202"; exon_number 2; exon_id "ENSMUSE00001253943.2"; level 2; protein_id "ENSMUSP00000117273.2"; transcript_support_level "1"; mgi_id "MGI:2442663"; havana_gene "OTTMUSG00000028463.1"; havana_transcript "OTTMUST00000070539.1";
chr19	HAVANA	exon	36546773	36546902	0	+	.	gene_id "ENSMUSG00000041180.14"; transcript_id "ENSMUST00000169036.9"; gene_type "protein_coding"; gene_name "Hectd2"; transcript_type "protein_coding"; transcript_name "Hectd2-208"; exon_number 2; exon_id "ENSMUSE00001253943.2"; level 2; protein_id "ENSMUSP00000128387.3"; transcript_support_level "1"; mgi_id "MGI:2442663"; tag "basic"; tag "Ensembl_canonical"; tag "GENCODE_Primary"; tag "appris_alternative_1"; tag "CCDS"; ccdsid "CCDS50425.1"; havana_gene "OTTMUSG00000028463.1"; havana_transcript "OTTMUST00000111201.1";
chr19	HAVANA	CDS	36546773	36546902	0	+	0	gene_id "ENSMUSG00000041180.14"; transcript_id "ENSMUST00000169036.9"; gene_type "protein_coding"; gene_name "Hectd2"; transcript_type "protein_coding"; transcript_name "Hectd2-208"; exon_number 2; exon_id "ENSMUSE00001253943.2"; level 2; protein_id "ENSMUSP00000128387.3"; transcript_support_level "1"; mgi_id "MGI:2442663"; tag "basic"; tag "Ensembl_canonical"; tag "GENCODE_Primary"; tag "appris_alternative_1"; tag "CCDS"; ccdsid "CCDS50425.1"; havana_gene "OTTMUSG00000028463.1"; havana_transcript "OTTMUST00000111201.1";
chr19	HAVANA	exon	36546773	36546902	0	+	.	gene_id "ENSMUSG00000041180.14"; transcript_id "ENSMUST00000149629.9"; gene_type "protein_coding"; gene_name "Hectd2"; transcript_type "retained_intron"; transcript_name "Hectd2-205"; exon_number 2; exon_id "ENSMUSE00001279982.2"; level 2; transcript_support_level "1"; mgi_id "MGI:2442663"; havana_gene "OTTMUSG00000028463.1"; havana_transcript "OTTMUST00000070540.1";
chr19	HAVANA	exon	36546773	36546902	0	+	.	gene_id "ENSMUSG00000041180.14"; transcript_id "ENSMUST00000047247.12"; gene_type "protein_coding"; gene_name "Hectd2"; transcript_type "protein_coding"; transcript_name "Hectd2-201"; exon_number 2; exon_id "ENSMUSE00001253943.2"; level 2; protein_id "ENSMUSP00000042646.6"; transcript_support_level "1"; mgi_id "MGI:2442663"; tag "basic"; tag "appris_principal_4"; tag "CCDS"; ccdsid "CCDS29773.1"; havana_gene "OTTMUSG00000028463.1"; havana_transcript "OTTMUST00000070538.1";
chr19	HAVANA	CDS	36546773	36546902	0	+	0	gene_id "ENSMUSG00000041180.14"; transcript_id "ENSMUST00000047247.12"; gene_type "protein_coding"; gene_name "Hectd2"; transcript_type "protein_coding"; transcript_name "Hectd2-201"; exon_number 2; exon_id "ENSMUSE00001253943.2"; level 2; protein_id "ENSMUSP00000042646.6"; transcript_support_level "1"; mgi_id "MGI:2442663"; tag "basic"; tag "appris_principal_4"; tag "CCDS"; ccdsid "CCDS29773.1"; havana_gene "OTTMUSG00000028463.1"; havana_transcript "OTTMUST00000070538.1";
chr19	HAVANA	exon	36546773	36546902	0	+	.	gene_id "ENSMUSG00000041180.14"; transcript_id "ENSMUST00000141503.2"; gene_type "protein_coding"; gene_name "Hectd2"; transcript_type "retained_intron"; transcript_name "Hectd2-203"; exon_number 2; exon_id "ENSMUSE00001279982.2"; level 2; transcript_support_level "1"; mgi_id "MGI:2442663"; havana_gene "OTTMUSG00000028463.1"; havana_transcript "OTTMUST00000070541.1";
chr19	HAVANA	exon	36546773	36546902	0	+	.	gene_id "ENSMUSG00000041180.14"; transcript_id "ENSMUST00000155594.9"; gene_type "protein_coding"; gene_name "Hectd2"; transcript_type "nonsense_mediated_decay"; transcript_name "Hectd2-207"; exon_number 2; exon_id "ENSMUSE00001253943.2"; level 2; protein_id "ENSMUSP00000120791.3"; transcript_support_level "5"; mgi_id "MGI:2442663"; tag "mRNA_start_NF"; tag "cds_start_NF"; tag "not_organism_supported"; havana_gene "OTTMUSG00000028463.1"; havana_transcript "OTTMUST00000070542.1";
chr19	HAVANA	CDS	36546773	36546902	0	+	0	gene_id "ENSMUSG00000041180.14"; transcript_id "ENSMUST00000155594.9"; gene_type "protein_coding"; gene_name "Hectd2"; transcript_type "nonsense_mediated_decay"; transcript_name "Hectd2-207"; exon_number 2; exon_id "ENSMUSE00001253943.2"; level 2; protein_id "ENSMUSP00000120791.3"; transcript_support_level "5"; mgi_id "MGI:2442663"; tag "mRNA_start_NF"; tag "cds_start_NF"; tag "not_organism_supported"; havana_gene "OTTMUSG00000028463.1"; havana_transcript "OTTMUST00000070542.1";
chr19	HAVANA	exon	36546773	36547197	0	+	.	gene_id "ENSMUSG00000041180.14"; transcript_id "ENSMUST00000155447.2"; gene_type "protein_coding"; gene_name "Hectd2"; transcript_type "retained_intron"; transcript_name "Hectd2-206"; exon_number 2; exon_id "ENSMUSE00000751290.2"; level 2; transcript_support_level "3"; mgi_id "MGI:2442663"; havana_gene "OTTMUSG00000028463.1"; havana_transcript "OTTMUST00000070862.1";
chr19	sragcm37_es	exon	36560425	36560826	1.06019392069461	+	.	gene_id "ENSMUSG00000041180.14"; transcript_id "ENSMUSG00000041180.14_tx_25"; exon_id "chr19_36560425_36560826_+"; exonnum "1"; txlen "3866";
chr19	sragcm37_es	exon	36560425	36560826	1.01042268893541	+	.	gene_id "ENSMUSG00000041180.14"; transcript_id "ENSMUSG00000041180.14_tx_26"; exon_id "chr19_36560425_36560826_+"; exonnum "1"; txlen "3863";
chr19	HAVANA	exon	36561336	36561474	0	+	.	gene_id "ENSMUSG00000041180.14"; transcript_id "ENSMUST00000169036.9"; gene_type "protein_coding"; gene_name "Hectd2"; transcript_type "protein_coding"; transcript_name "Hectd2-208"; exon_number 3; exon_id "ENSMUSE00001284300.2"; level 2; protein_id "ENSMUSP00000128387.3"; transcript_support_level "1"; mgi_id "MGI:2442663"; tag "basic"; tag "Ensembl_canonical"; tag "GENCODE_Primary"; tag "appris_alternative_1"; tag "CCDS"; ccdsid "CCDS50425.1"; havana_gene "OTTMUSG00000028463.1"; havana_transcript "OTTMUST00000111201.1";
chr19	HAVANA	CDS	36561336	36561474	0	+	2	gene_id "ENSMUSG00000041180.14"; transcript_id "ENSMUST00000169036.9"; gene_type "protein_coding"; gene_name "Hectd2"; transcript_type "protein_coding"; transcript_name "Hectd2-208"; exon_number 3; exon_id "ENSMUSE00001284300.2"; level 2; protein_id "ENSMUSP00000128387.3"; transcript_support_level "1"; mgi_id "MGI:2442663"; tag "basic"; tag "Ensembl_canonical"; tag "GENCODE_Primary"; tag "appris_alternative_1"; tag "CCDS"; ccdsid "CCDS50425.1"; havana_gene "OTTMUSG00000028463.1"; havana_transcript "OTTMUST00000111201.1";
chr19	HAVANA	exon	36561336	36561474	0	+	.	gene_id "ENSMUSG00000041180.14"; transcript_id "ENSMUST00000149629.9"; gene_type "protein_coding"; gene_name "Hectd2"; transcript_type "retained_intron"; transcript_name "Hectd2-205"; exon_number 3; exon_id "ENSMUSE00001310013.2"; level 2; transcript_support_level "1"; mgi_id "MGI:2442663"; havana_gene "OTTMUSG00000028463.1"; havana_transcript "OTTMUST00000070540.1";
chr19	HAVANA	exon	36561336	36561474	0	+	.	gene_id "ENSMUSG00000041180.14"; transcript_id "ENSMUST00000047247.12"; gene_type "protein_coding"; gene_name "Hectd2"; transcript_type "protein_coding"; transcript_name "Hectd2-201"; exon_number 3; exon_id "ENSMUSE00001284300.2"; level 2; protein_id "ENSMUSP00000042646.6"; transcript_support_level "1"; mgi_id "MGI:2442663"; tag "basic"; tag "appris_principal_4"; tag "CCDS"; ccdsid "CCDS29773.1"; havana_gene "OTTMUSG00000028463.1"; havana_transcript "OTTMUST00000070538.1";
chr19	HAVANA	CDS	36561336	36561474	0	+	2	gene_id "ENSMUSG00000041180.14"; transcript_id "ENSMUST00000047247.12"; gene_type "protein_coding"; gene_name "Hectd2"; transcript_type "protein_coding"; transcript_name "Hectd2-201"; exon_number 3; exon_id "ENSMUSE00001284300.2"; level 2; protein_id "ENSMUSP00000042646.6"; transcript_support_level "1"; mgi_id "MGI:2442663"; tag "basic"; tag "appris_principal_4"; tag "CCDS"; ccdsid "CCDS29773.1"; havana_gene "OTTMUSG00000028463.1"; havana_transcript "OTTMUST00000070538.1";
chr19	HAVANA	exon	36561336	36561474	0	+	.	gene_id "ENSMUSG00000041180.14"; transcript_id "ENSMUST00000141503.2"; gene_type "protein_coding"; gene_name "Hectd2"; transcript_type "retained_intron"; transcript_name "Hectd2-203"; exon_number 3; exon_id "ENSMUSE00001310013.2"; level 2; transcript_support_level "1"; mgi_id "MGI:2442663"; havana_gene "OTTMUSG00000028463.1"; havana_transcript "OTTMUST00000070541.1";
chr19	HAVANA	exon	36561336	36561474	0	+	.	gene_id "ENSMUSG00000041180.14"; transcript_id "ENSMUST00000155594.9"; gene_type "protein_coding"; gene_name "Hectd2"; transcript_type "nonsense_mediated_decay"; transcript_name "Hectd2-207"; exon_number 3; exon_id "ENSMUSE00001284300.2"; level 2; protein_id "ENSMUSP00000120791.3"; transcript_support_level "5"; mgi_id "MGI:2442663"; tag "mRNA_start_NF"; tag "cds_start_NF"; tag "not_organism_supported"; havana_gene "OTTMUSG00000028463.1"; havana_transcript "OTTMUST00000070542.1";
chr19	HAVANA	CDS	36561336	36561474	0	+	2	gene_id "ENSMUSG00000041180.14"; transcript_id "ENSMUST00000155594.9"; gene_type "protein_coding"; gene_name "Hectd2"; transcript_type "nonsense_mediated_decay"; transcript_name "Hectd2-207"; exon_number 3; exon_id "ENSMUSE00001284300.2"; level 2; protein_id "ENSMUSP00000120791.3"; transcript_support_level "5"; mgi_id "MGI:2442663"; tag "mRNA_start_NF"; tag "cds_start_NF"; tag "not_organism_supported"; havana_gene "OTTMUSG00000028463.1"; havana_transcript "OTTMUST00000070542.1";
chr19	ENSEMBL_gcm37	exon	36561336	36561474	1.06019392069461	+	.	gene_id "ENSMUSG00000041180.14"; transcript_id "ENSMUSG00000041180.14_tx_25"; exon_id "chr19_36561336_36561474_+"; exonnum "2"; txlen "3866";
chr19	ENSEMBL_gcm37	exon	36561336	36561474	1.01042268893541	+	.	gene_id "ENSMUSG00000041180.14"; transcript_id "ENSMUSG00000041180.14_tx_26"; exon_id "chr19_36561336_36561474_+"; exonnum "2"; txlen "3863";
chr19	HAVANA	CDS	36562296	36562303	0	+	2	gene_id "ENSMUSG00000041180.14"; transcript_id "ENSMUST00000139215.8"; gene_type "protein_coding"; gene_name "Hectd2"; transcript_type "nonsense_mediated_decay"; transcript_name "Hectd2-202"; exon_number 3; exon_id "ENSMUSE00001278092.2"; level 2; protein_id "ENSMUSP00000117273.2"; transcript_support_level "1"; mgi_id "MGI:2442663"; havana_gene "OTTMUSG00000028463.1"; havana_transcript "OTTMUST00000070539.1";
chr19	HAVANA	exon	36562296	36562398	0	+	.	gene_id "ENSMUSG00000041180.14"; transcript_id "ENSMUST00000139215.8"; gene_type "protein_coding"; gene_name "Hectd2"; transcript_type "nonsense_mediated_decay"; transcript_name "Hectd2-202"; exon_number 3; exon_id "ENSMUSE00001278092.2"; level 2; protein_id "ENSMUSP00000117273.2"; transcript_support_level "1"; mgi_id "MGI:2442663"; havana_gene "OTTMUSG00000028463.1"; havana_transcript "OTTMUST00000070539.1";
chr19	HAVANA	exon	36562296	36562398	0	+	.	gene_id "ENSMUSG00000041180.14"; transcript_id "ENSMUST00000169036.9"; gene_type "protein_coding"; gene_name "Hectd2"; transcript_type "protein_coding"; transcript_name "Hectd2-208"; exon_number 4; exon_id "ENSMUSE00001296377.2"; level 2; protein_id "ENSMUSP00000128387.3"; transcript_support_level "1"; mgi_id "MGI:2442663"; tag "basic"; tag "Ensembl_canonical"; tag "GENCODE_Primary"; tag "appris_alternative_1"; tag "CCDS"; ccdsid "CCDS50425.1"; havana_gene "OTTMUSG00000028463.1"; havana_transcript "OTTMUST00000111201.1";
chr19	HAVANA	CDS	36562296	36562398	0	+	1	gene_id "ENSMUSG00000041180.14"; transcript_id "ENSMUST00000169036.9"; gene_type "protein_coding"; gene_name "Hectd2"; transcript_type "protein_coding"; transcript_name "Hectd2-208"; exon_number 4; exon_id "ENSMUSE00001296377.2"; level 2; protein_id "ENSMUSP00000128387.3"; transcript_support_level "1"; mgi_id "MGI:2442663"; tag "basic"; tag "Ensembl_canonical"; tag "GENCODE_Primary"; tag "appris_alternative_1"; tag "CCDS"; ccdsid "CCDS50425.1"; havana_gene "OTTMUSG00000028463.1"; havana_transcript "OTTMUST00000111201.1";
chr19	HAVANA	exon	36562296	36562398	0	+	.	gene_id "ENSMUSG00000041180.14"; transcript_id "ENSMUST00000149629.9"; gene_type "protein_coding"; gene_name "Hectd2"; transcript_type "retained_intron"; transcript_name "Hectd2-205"; exon_number 4; exon_id "ENSMUSE00001277876.2"; level 2; transcript_support_level "1"; mgi_id "MGI:2442663"; havana_gene "OTTMUSG00000028463.1"; havana_transcript "OTTMUST00000070540.1";
chr19	HAVANA	exon	36562296	36562398	0	+	.	gene_id "ENSMUSG00000041180.14"; transcript_id "ENSMUST00000047247.12"; gene_type "protein_coding"; gene_name "Hectd2"; transcript_type "protein_coding"; transcript_name "Hectd2-201"; exon_number 4; exon_id "ENSMUSE00001296377.2"; level 2; protein_id "ENSMUSP00000042646.6"; transcript_support_level "1"; mgi_id "MGI:2442663"; tag "basic"; tag "appris_principal_4"; tag "CCDS"; ccdsid "CCDS29773.1"; havana_gene "OTTMUSG00000028463.1"; havana_transcript "OTTMUST00000070538.1";
chr19	HAVANA	CDS	36562296	36562398	0	+	1	gene_id "ENSMUSG00000041180.14"; transcript_id "ENSMUST00000047247.12"; gene_type "protein_coding"; gene_name "Hectd2"; transcript_type "protein_coding"; transcript_name "Hectd2-201"; exon_number 4; exon_id "ENSMUSE00001296377.2"; level 2; protein_id "ENSMUSP00000042646.6"; transcript_support_level "1"; mgi_id "MGI:2442663"; tag "basic"; tag "appris_principal_4"; tag "CCDS"; ccdsid "CCDS29773.1"; havana_gene "OTTMUSG00000028463.1"; havana_transcript "OTTMUST00000070538.1";
chr19	HAVANA	exon	36562296	36562398	0	+	.	gene_id "ENSMUSG00000041180.14"; transcript_id "ENSMUST00000141503.2"; gene_type "protein_coding"; gene_name "Hectd2"; transcript_type "retained_intron"; transcript_name "Hectd2-203"; exon_number 4; exon_id "ENSMUSE00001277876.2"; level 2; transcript_support_level "1"; mgi_id "MGI:2442663"; havana_gene "OTTMUSG00000028463.1"; havana_transcript "OTTMUST00000070541.1";
chr19	HAVANA	exon	36562296	36562398	0	+	.	gene_id "ENSMUSG00000041180.14"; transcript_id "ENSMUST00000155594.9"; gene_type "protein_coding"; gene_name "Hectd2"; transcript_type "nonsense_mediated_decay"; transcript_name "Hectd2-207"; exon_number 4; exon_id "ENSMUSE00001296377.2"; level 2; protein_id "ENSMUSP00000120791.3"; transcript_support_level "5"; mgi_id "MGI:2442663"; tag "mRNA_start_NF"; tag "cds_start_NF"; tag "not_organism_supported"; havana_gene "OTTMUSG00000028463.1"; havana_transcript "OTTMUST00000070542.1";
chr19	HAVANA	CDS	36562296	36562398	0	+	1	gene_id "ENSMUSG00000041180.14"; transcript_id "ENSMUST00000155594.9"; gene_type "protein_coding"; gene_name "Hectd2"; transcript_type "nonsense_mediated_decay"; transcript_name "Hectd2-207"; exon_number 4; exon_id "ENSMUSE00001296377.2"; level 2; protein_id "ENSMUSP00000120791.3"; transcript_support_level "5"; mgi_id "MGI:2442663"; tag "mRNA_start_NF"; tag "cds_start_NF"; tag "not_organism_supported"; havana_gene "OTTMUSG00000028463.1"; havana_transcript "OTTMUST00000070542.1";
chr19	ENSEMBL_gcm37	exon	36562296	36562398	1.06019392069461	+	.	gene_id "ENSMUSG00000041180.14"; transcript_id "ENSMUSG00000041180.14_tx_25"; exon_id "chr19_36562296_36562398_+"; exonnum "3"; txlen "3866";
chr19	ENSEMBL_gcm37	exon	36562296	36562398	1.01042268893541	+	.	gene_id "ENSMUSG00000041180.14"; transcript_id "ENSMUSG00000041180.14_tx_26"; exon_id "chr19_36562296_36562398_+"; exonnum "3"; txlen "3863";
chr19	HAVANA	stop_codon	36562304	36562306	0	+	0	gene_id "ENSMUSG00000041180.14"; transcript_id "ENSMUST00000139215.8"; gene_type "protein_coding"; gene_name "Hectd2"; transcript_type "nonsense_mediated_decay"; transcript_name "Hectd2-202"; exon_number 3; exon_id "ENSMUSE00001278092.2"; level 2; protein_id "ENSMUSP00000117273.2"; transcript_support_level "1"; mgi_id "MGI:2442663"; havana_gene "OTTMUSG00000028463.1"; havana_transcript "OTTMUST00000070539.1";
chr19	HAVANA	UTR	36562304	36562398	0	+	.	gene_id "ENSMUSG00000041180.14"; transcript_id "ENSMUST00000139215.8"; gene_type "protein_coding"; gene_name "Hectd2"; transcript_type "nonsense_mediated_decay"; transcript_name "Hectd2-202"; exon_number 3; exon_id "ENSMUSE00001278092.2"; level 2; protein_id "ENSMUSP00000117273.2"; transcript_support_level "1"; mgi_id "MGI:2442663"; havana_gene "OTTMUSG00000028463.1"; havana_transcript "OTTMUST00000070539.1";
chr19	HAVANA	exon	36562844	36562933	0	+	.	gene_id "ENSMUSG00000041180.14"; transcript_id "ENSMUST00000139215.8"; gene_type "protein_coding"; gene_name "Hectd2"; transcript_type "nonsense_mediated_decay"; transcript_name "Hectd2-202"; exon_number 4; exon_id "ENSMUSE00001270112.2"; level 2; protein_id "ENSMUSP00000117273.2"; transcript_support_level "1"; mgi_id "MGI:2442663"; havana_gene "OTTMUSG00000028463.1"; havana_transcript "OTTMUST00000070539.1";
chr19	HAVANA	UTR	36562844	36562933	0	+	.	gene_id "ENSMUSG00000041180.14"; transcript_id "ENSMUST00000139215.8"; gene_type "protein_coding"; gene_name "Hectd2"; transcript_type "nonsense_mediated_decay"; transcript_name "Hectd2-202"; exon_number 4; exon_id "ENSMUSE00001270112.2"; level 2; protein_id "ENSMUSP00000117273.2"; transcript_support_level "1"; mgi_id "MGI:2442663"; havana_gene "OTTMUSG00000028463.1"; havana_transcript "OTTMUST00000070539.1";
chr19	HAVANA	exon	36562844	36562933	0	+	.	gene_id "ENSMUSG00000041180.14"; transcript_id "ENSMUST00000169036.9"; gene_type "protein_coding"; gene_name "Hectd2"; transcript_type "protein_coding"; transcript_name "Hectd2-208"; exon_number 5; exon_id "ENSMUSE00001238949.2"; level 2; protein_id "ENSMUSP00000128387.3"; transcript_support_level "1"; mgi_id "MGI:2442663"; tag "basic"; tag "Ensembl_canonical"; tag "GENCODE_Primary"; tag "appris_alternative_1"; tag "CCDS"; ccdsid "CCDS50425.1"; havana_gene "OTTMUSG00000028463.1"; havana_transcript "OTTMUST00000111201.1";
chr19	HAVANA	CDS	36562844	36562933	0	+	0	gene_id "ENSMUSG00000041180.14"; transcript_id "ENSMUST00000169036.9"; gene_type "protein_coding"; gene_name "Hectd2"; transcript_type "protein_coding"; transcript_name "Hectd2-208"; exon_number 5; exon_id "ENSMUSE00001238949.2"; level 2; protein_id "ENSMUSP00000128387.3"; transcript_support_level "1"; mgi_id "MGI:2442663"; tag "basic"; tag "Ensembl_canonical"; tag "GENCODE_Primary"; tag "appris_alternative_1"; tag "CCDS"; ccdsid "CCDS50425.1"; havana_gene "OTTMUSG00000028463.1"; havana_transcript "OTTMUST00000111201.1";
chr19	HAVANA	exon	36562844	36562933	0	+	.	gene_id "ENSMUSG00000041180.14"; transcript_id "ENSMUST00000149629.9"; gene_type "protein_coding"; gene_name "Hectd2"; transcript_type "retained_intron"; transcript_name "Hectd2-205"; exon_number 5; exon_id "ENSMUSE00001270112.2"; level 2; transcript_support_level "1"; mgi_id "MGI:2442663"; havana_gene "OTTMUSG00000028463.1"; havana_transcript "OTTMUST00000070540.1";
chr19	HAVANA	exon	36562844	36562933	0	+	.	gene_id "ENSMUSG00000041180.14"; transcript_id "ENSMUST00000047247.12"; gene_type "protein_coding"; gene_name "Hectd2"; transcript_type "protein_coding"; transcript_name "Hectd2-201"; exon_number 5; exon_id "ENSMUSE00001238949.2"; level 2; protein_id "ENSMUSP00000042646.6"; transcript_support_level "1"; mgi_id "MGI:2442663"; tag "basic"; tag "appris_principal_4"; tag "CCDS"; ccdsid "CCDS29773.1"; havana_gene "OTTMUSG00000028463.1"; havana_transcript "OTTMUST00000070538.1";
chr19	HAVANA	CDS	36562844	36562933	0	+	0	gene_id "ENSMUSG00000041180.14"; transcript_id "ENSMUST00000047247.12"; gene_type "protein_coding"; gene_name "Hectd2"; transcript_type "protein_coding"; transcript_name "Hectd2-201"; exon_number 5; exon_id "ENSMUSE00001238949.2"; level 2; protein_id "ENSMUSP00000042646.6"; transcript_support_level "1"; mgi_id "MGI:2442663"; tag "basic"; tag "appris_principal_4"; tag "CCDS"; ccdsid "CCDS29773.1"; havana_gene "OTTMUSG00000028463.1"; havana_transcript "OTTMUST00000070538.1";
chr19	HAVANA	exon	36562844	36562933	0	+	.	gene_id "ENSMUSG00000041180.14"; transcript_id "ENSMUST00000141503.2"; gene_type "protein_coding"; gene_name "Hectd2"; transcript_type "retained_intron"; transcript_name "Hectd2-203"; exon_number 5; exon_id "ENSMUSE00001270112.2"; level 2; transcript_support_level "1"; mgi_id "MGI:2442663"; havana_gene "OTTMUSG00000028463.1"; havana_transcript "OTTMUST00000070541.1";
chr19	HAVANA	exon	36562844	36562933	0	+	.	gene_id "ENSMUSG00000041180.14"; transcript_id "ENSMUST00000155594.9"; gene_type "protein_coding"; gene_name "Hectd2"; transcript_type "nonsense_mediated_decay"; transcript_name "Hectd2-207"; exon_number 5; exon_id "ENSMUSE00001238949.2"; level 2; protein_id "ENSMUSP00000120791.3"; transcript_support_level "5"; mgi_id "MGI:2442663"; tag "mRNA_start_NF"; tag "cds_start_NF"; tag "not_organism_supported"; havana_gene "OTTMUSG00000028463.1"; havana_transcript "OTTMUST00000070542.1";
chr19	HAVANA	CDS	36562844	36562933	0	+	0	gene_id "ENSMUSG00000041180.14"; transcript_id "ENSMUST00000155594.9"; gene_type "protein_coding"; gene_name "Hectd2"; transcript_type "nonsense_mediated_decay"; transcript_name "Hectd2-207"; exon_number 5; exon_id "ENSMUSE00001238949.2"; level 2; protein_id "ENSMUSP00000120791.3"; transcript_support_level "5"; mgi_id "MGI:2442663"; tag "mRNA_start_NF"; tag "cds_start_NF"; tag "not_organism_supported"; havana_gene "OTTMUSG00000028463.1"; havana_transcript "OTTMUST00000070542.1";
chr19	ENSEMBL_gcm37	exon	36562844	36562933	1.06019392069461	+	.	gene_id "ENSMUSG00000041180.14"; transcript_id "ENSMUSG00000041180.14_tx_25"; exon_id "chr19_36562844_36562933_+"; exonnum "4"; txlen "3866";
chr19	ENSEMBL_gcm37	exon	36562844	36562933	1.01042268893541	+	.	gene_id "ENSMUSG00000041180.14"; transcript_id "ENSMUSG00000041180.14_tx_26"; exon_id "chr19_36562844_36562933_+"; exonnum "4"; txlen "3863";
chr19	HAVANA	exon	36562889	36562933	0	+	.	gene_id "ENSMUSG00000041180.14"; transcript_id "ENSMUST00000177381.8"; gene_type "protein_coding"; gene_name "Hectd2"; transcript_type "nonsense_mediated_decay"; transcript_name "Hectd2-209"; exon_number 1; exon_id "ENSMUSE00000958172.2"; level 2; protein_id "ENSMUSP00000134964.2"; transcript_support_level "5"; mgi_id "MGI:2442663"; tag "mRNA_start_NF"; tag "cds_start_NF"; tag "not_organism_supported"; havana_gene "OTTMUSG00000028463.1"; havana_transcript "OTTMUST00000111200.1";
chr19	HAVANA	CDS	36562889	36562933	0	+	0	gene_id "ENSMUSG00000041180.14"; transcript_id "ENSMUST00000177381.8"; gene_type "protein_coding"; gene_name "Hectd2"; transcript_type "nonsense_mediated_decay"; transcript_name "Hectd2-209"; exon_number 1; exon_id "ENSMUSE00000958172.2"; level 2; protein_id "ENSMUSP00000134964.2"; transcript_support_level "5"; mgi_id "MGI:2442663"; tag "mRNA_start_NF"; tag "cds_start_NF"; tag "not_organism_supported"; havana_gene "OTTMUSG00000028463.1"; havana_transcript "OTTMUST00000111200.1";
chr19	HAVANA	transcript	36562889	36596244	0	+	.	gene_id "ENSMUSG00000041180.14"; transcript_id "ENSMUST00000177381.8"; gene_type "protein_coding"; gene_name "Hectd2"; transcript_type "nonsense_mediated_decay"; transcript_name "Hectd2-209"; level 2; protein_id "ENSMUSP00000134964.2"; transcript_support_level "5"; mgi_id "MGI:2442663"; tag "mRNA_start_NF"; tag "cds_start_NF"; tag "not_organism_supported"; havana_gene "OTTMUSG00000028463.1"; havana_transcript "OTTMUST00000111200.1";
chr19	HAVANA	exon	36564766	36564830	0	+	.	gene_id "ENSMUSG00000041180.14"; transcript_id "ENSMUST00000139215.8"; gene_type "protein_coding"; gene_name "Hectd2"; transcript_type "nonsense_mediated_decay"; transcript_name "Hectd2-202"; exon_number 5; exon_id "ENSMUSE00001280220.2"; level 2; protein_id "ENSMUSP00000117273.2"; transcript_support_level "1"; mgi_id "MGI:2442663"; havana_gene "OTTMUSG00000028463.1"; havana_transcript "OTTMUST00000070539.1";
chr19	HAVANA	UTR	36564766	36564830	0	+	.	gene_id "ENSMUSG00000041180.14"; transcript_id "ENSMUST00000139215.8"; gene_type "protein_coding"; gene_name "Hectd2"; transcript_type "nonsense_mediated_decay"; transcript_name "Hectd2-202"; exon_number 5; exon_id "ENSMUSE00001280220.2"; level 2; protein_id "ENSMUSP00000117273.2"; transcript_support_level "1"; mgi_id "MGI:2442663"; havana_gene "OTTMUSG00000028463.1"; havana_transcript "OTTMUST00000070539.1";
chr19	HAVANA	exon	36564766	36564830	0	+	.	gene_id "ENSMUSG00000041180.14"; transcript_id "ENSMUST00000169036.9"; gene_type "protein_coding"; gene_name "Hectd2"; transcript_type "protein_coding"; transcript_name "Hectd2-208"; exon_number 6; exon_id "ENSMUSE00001224854.2"; level 2; protein_id "ENSMUSP00000128387.3"; transcript_support_level "1"; mgi_id "MGI:2442663"; tag "basic"; tag "Ensembl_canonical"; tag "GENCODE_Primary"; tag "appris_alternative_1"; tag "CCDS"; ccdsid "CCDS50425.1"; havana_gene "OTTMUSG00000028463.1"; havana_transcript "OTTMUST00000111201.1";
chr19	HAVANA	CDS	36564766	36564830	0	+	0	gene_id "ENSMUSG00000041180.14"; transcript_id "ENSMUST00000169036.9"; gene_type "protein_coding"; gene_name "Hectd2"; transcript_type "protein_coding"; transcript_name "Hectd2-208"; exon_number 6; exon_id "ENSMUSE00001224854.2"; level 2; protein_id "ENSMUSP00000128387.3"; transcript_support_level "1"; mgi_id "MGI:2442663"; tag "basic"; tag "Ensembl_canonical"; tag "GENCODE_Primary"; tag "appris_alternative_1"; tag "CCDS"; ccdsid "CCDS50425.1"; havana_gene "OTTMUSG00000028463.1"; havana_transcript "OTTMUST00000111201.1";
chr19	HAVANA	exon	36564766	36564830	0	+	.	gene_id "ENSMUSG00000041180.14"; transcript_id "ENSMUST00000047247.12"; gene_type "protein_coding"; gene_name "Hectd2"; transcript_type "protein_coding"; transcript_name "Hectd2-201"; exon_number 6; exon_id "ENSMUSE00001224854.2"; level 2; protein_id "ENSMUSP00000042646.6"; transcript_support_level "1"; mgi_id "MGI:2442663"; tag "basic"; tag "appris_principal_4"; tag "CCDS"; ccdsid "CCDS29773.1"; havana_gene "OTTMUSG00000028463.1"; havana_transcript "OTTMUST00000070538.1";
chr19	HAVANA	CDS	36564766	36564830	0	+	0	gene_id "ENSMUSG00000041180.14"; transcript_id "ENSMUST00000047247.12"; gene_type "protein_coding"; gene_name "Hectd2"; transcript_type "protein_coding"; transcript_name "Hectd2-201"; exon_number 6; exon_id "ENSMUSE00001224854.2"; level 2; protein_id "ENSMUSP00000042646.6"; transcript_support_level "1"; mgi_id "MGI:2442663"; tag "basic"; tag "appris_principal_4"; tag "CCDS"; ccdsid "CCDS29773.1"; havana_gene "OTTMUSG00000028463.1"; havana_transcript "OTTMUST00000070538.1";
chr19	HAVANA	exon	36564766	36564830	0	+	.	gene_id "ENSMUSG00000041180.14"; transcript_id "ENSMUST00000141503.2"; gene_type "protein_coding"; gene_name "Hectd2"; transcript_type "retained_intron"; transcript_name "Hectd2-203"; exon_number 6; exon_id "ENSMUSE00001280220.2"; level 2; transcript_support_level "1"; mgi_id "MGI:2442663"; havana_gene "OTTMUSG00000028463.1"; havana_transcript "OTTMUST00000070541.1";
chr19	HAVANA	exon	36564766	36564830	0	+	.	gene_id "ENSMUSG00000041180.14"; transcript_id "ENSMUST00000155594.9"; gene_type "protein_coding"; gene_name "Hectd2"; transcript_type "nonsense_mediated_decay"; transcript_name "Hectd2-207"; exon_number 6; exon_id "ENSMUSE00001224854.2"; level 2; protein_id "ENSMUSP00000120791.3"; transcript_support_level "5"; mgi_id "MGI:2442663"; tag "mRNA_start_NF"; tag "cds_start_NF"; tag "not_organism_supported"; havana_gene "OTTMUSG00000028463.1"; havana_transcript "OTTMUST00000070542.1";
chr19	HAVANA	CDS	36564766	36564830	0	+	0	gene_id "ENSMUSG00000041180.14"; transcript_id "ENSMUST00000155594.9"; gene_type "protein_coding"; gene_name "Hectd2"; transcript_type "nonsense_mediated_decay"; transcript_name "Hectd2-207"; exon_number 6; exon_id "ENSMUSE00001224854.2"; level 2; protein_id "ENSMUSP00000120791.3"; transcript_support_level "5"; mgi_id "MGI:2442663"; tag "mRNA_start_NF"; tag "cds_start_NF"; tag "not_organism_supported"; havana_gene "OTTMUSG00000028463.1"; havana_transcript "OTTMUST00000070542.1";
chr19	HAVANA	exon	36564766	36564830	0	+	.	gene_id "ENSMUSG00000041180.14"; transcript_id "ENSMUST00000177381.8"; gene_type "protein_coding"; gene_name "Hectd2"; transcript_type "nonsense_mediated_decay"; transcript_name "Hectd2-209"; exon_number 2; exon_id "ENSMUSE00001224854.2"; level 2; protein_id "ENSMUSP00000134964.2"; transcript_support_level "5"; mgi_id "MGI:2442663"; tag "mRNA_start_NF"; tag "cds_start_NF"; tag "not_organism_supported"; havana_gene "OTTMUSG00000028463.1"; havana_transcript "OTTMUST00000111200.1";
chr19	HAVANA	CDS	36564766	36564830	0	+	0	gene_id "ENSMUSG00000041180.14"; transcript_id "ENSMUST00000177381.8"; gene_type "protein_coding"; gene_name "Hectd2"; transcript_type "nonsense_mediated_decay"; transcript_name "Hectd2-209"; exon_number 2; exon_id "ENSMUSE00001224854.2"; level 2; protein_id "ENSMUSP00000134964.2"; transcript_support_level "5"; mgi_id "MGI:2442663"; tag "mRNA_start_NF"; tag "cds_start_NF"; tag "not_organism_supported"; havana_gene "OTTMUSG00000028463.1"; havana_transcript "OTTMUST00000111200.1";
chr19	ENSEMBL_gcm37	exon	36564766	36564830	1.06019392069461	+	.	gene_id "ENSMUSG00000041180.14"; transcript_id "ENSMUSG00000041180.14_tx_25"; exon_id "chr19_36564766_36564830_+"; exonnum "5"; txlen "3866";
chr19	ENSEMBL_gcm37	exon	36564766	36564830	1.01042268893541	+	.	gene_id "ENSMUSG00000041180.14"; transcript_id "ENSMUSG00000041180.14_tx_26"; exon_id "chr19_36564766_36564830_+"; exonnum "5"; txlen "3863";
chr19	HAVANA	exon	36564766	36568547	0	+	.	gene_id "ENSMUSG00000041180.14"; transcript_id "ENSMUST00000149629.9"; gene_type "protein_coding"; gene_name "Hectd2"; transcript_type "retained_intron"; transcript_name "Hectd2-205"; exon_number 6; exon_id "ENSMUSE00000800448.3"; level 2; transcript_support_level "1"; mgi_id "MGI:2442663"; havana_gene "OTTMUSG00000028463.1"; havana_transcript "OTTMUST00000070540.1";
chr19	HAVANA	exon	36572609	36572654	0	+	.	gene_id "ENSMUSG00000041180.14"; transcript_id "ENSMUST00000169036.9"; gene_type "protein_coding"; gene_name "Hectd2"; transcript_type "protein_coding"; transcript_name "Hectd2-208"; exon_number 7; exon_id "ENSMUSE00001224383.2"; level 2; protein_id "ENSMUSP00000128387.3"; transcript_support_level "1"; mgi_id "MGI:2442663"; tag "basic"; tag "Ensembl_canonical"; tag "GENCODE_Primary"; tag "appris_alternative_1"; tag "CCDS"; ccdsid "CCDS50425.1"; havana_gene "OTTMUSG00000028463.1"; havana_transcript "OTTMUST00000111201.1";
chr19	HAVANA	CDS	36572609	36572654	0	+	1	gene_id "ENSMUSG00000041180.14"; transcript_id "ENSMUST00000169036.9"; gene_type "protein_coding"; gene_name "Hectd2"; transcript_type "protein_coding"; transcript_name "Hectd2-208"; exon_number 7; exon_id "ENSMUSE00001224383.2"; level 2; protein_id "ENSMUSP00000128387.3"; transcript_support_level "1"; mgi_id "MGI:2442663"; tag "basic"; tag "Ensembl_canonical"; tag "GENCODE_Primary"; tag "appris_alternative_1"; tag "CCDS"; ccdsid "CCDS50425.1"; havana_gene "OTTMUSG00000028463.1"; havana_transcript "OTTMUST00000111201.1";
chr19	HAVANA	exon	36572609	36572654	0	+	.	gene_id "ENSMUSG00000041180.14"; transcript_id "ENSMUST00000047247.12"; gene_type "protein_coding"; gene_name "Hectd2"; transcript_type "protein_coding"; transcript_name "Hectd2-201"; exon_number 7; exon_id "ENSMUSE00001224383.2"; level 2; protein_id "ENSMUSP00000042646.6"; transcript_support_level "1"; mgi_id "MGI:2442663"; tag "basic"; tag "appris_principal_4"; tag "CCDS"; ccdsid "CCDS29773.1"; havana_gene "OTTMUSG00000028463.1"; havana_transcript "OTTMUST00000070538.1";
chr19	HAVANA	CDS	36572609	36572654	0	+	1	gene_id "ENSMUSG00000041180.14"; transcript_id "ENSMUST00000047247.12"; gene_type "protein_coding"; gene_name "Hectd2"; transcript_type "protein_coding"; transcript_name "Hectd2-201"; exon_number 7; exon_id "ENSMUSE00001224383.2"; level 2; protein_id "ENSMUSP00000042646.6"; transcript_support_level "1"; mgi_id "MGI:2442663"; tag "basic"; tag "appris_principal_4"; tag "CCDS"; ccdsid "CCDS29773.1"; havana_gene "OTTMUSG00000028463.1"; havana_transcript "OTTMUST00000070538.1";
chr19	HAVANA	exon	36572609	36572654	0	+	.	gene_id "ENSMUSG00000041180.14"; transcript_id "ENSMUST00000141503.2"; gene_type "protein_coding"; gene_name "Hectd2"; transcript_type "retained_intron"; transcript_name "Hectd2-203"; exon_number 7; exon_id "ENSMUSE00001230335.2"; level 2; transcript_support_level "1"; mgi_id "MGI:2442663"; havana_gene "OTTMUSG00000028463.1"; havana_transcript "OTTMUST00000070541.1";
chr19	HAVANA	exon	36572609	36572654	0	+	.	gene_id "ENSMUSG00000041180.14"; transcript_id "ENSMUST00000155594.9"; gene_type "protein_coding"; gene_name "Hectd2"; transcript_type "nonsense_mediated_decay"; transcript_name "Hectd2-207"; exon_number 7; exon_id "ENSMUSE00001224383.2"; level 2; protein_id "ENSMUSP00000120791.3"; transcript_support_level "5"; mgi_id "MGI:2442663"; tag "mRNA_start_NF"; tag "cds_start_NF"; tag "not_organism_supported"; havana_gene "OTTMUSG00000028463.1"; havana_transcript "OTTMUST00000070542.1";
chr19	HAVANA	CDS	36572609	36572654	0	+	1	gene_id "ENSMUSG00000041180.14"; transcript_id "ENSMUST00000155594.9"; gene_type "protein_coding"; gene_name "Hectd2"; transcript_type "nonsense_mediated_decay"; transcript_name "Hectd2-207"; exon_number 7; exon_id "ENSMUSE00001224383.2"; level 2; protein_id "ENSMUSP00000120791.3"; transcript_support_level "5"; mgi_id "MGI:2442663"; tag "mRNA_start_NF"; tag "cds_start_NF"; tag "not_organism_supported"; havana_gene "OTTMUSG00000028463.1"; havana_transcript "OTTMUST00000070542.1";
chr19	HAVANA	exon	36572609	36572654	0	+	.	gene_id "ENSMUSG00000041180.14"; transcript_id "ENSMUST00000177381.8"; gene_type "protein_coding"; gene_name "Hectd2"; transcript_type "nonsense_mediated_decay"; transcript_name "Hectd2-209"; exon_number 3; exon_id "ENSMUSE00001224383.2"; level 2; protein_id "ENSMUSP00000134964.2"; transcript_support_level "5"; mgi_id "MGI:2442663"; tag "mRNA_start_NF"; tag "cds_start_NF"; tag "not_organism_supported"; havana_gene "OTTMUSG00000028463.1"; havana_transcript "OTTMUST00000111200.1";
chr19	HAVANA	CDS	36572609	36572654	0	+	1	gene_id "ENSMUSG00000041180.14"; transcript_id "ENSMUST00000177381.8"; gene_type "protein_coding"; gene_name "Hectd2"; transcript_type "nonsense_mediated_decay"; transcript_name "Hectd2-209"; exon_number 3; exon_id "ENSMUSE00001224383.2"; level 2; protein_id "ENSMUSP00000134964.2"; transcript_support_level "5"; mgi_id "MGI:2442663"; tag "mRNA_start_NF"; tag "cds_start_NF"; tag "not_organism_supported"; havana_gene "OTTMUSG00000028463.1"; havana_transcript "OTTMUST00000111200.1";
chr19	ENSEMBL_gcm37	exon	36572609	36572654	1.06019392069461	+	.	gene_id "ENSMUSG00000041180.14"; transcript_id "ENSMUSG00000041180.14_tx_25"; exon_id "chr19_36572609_36572654_+"; exonnum "6"; txlen "3866";
chr19	ENSEMBL_gcm37	exon	36572609	36572654	1.01042268893541	+	.	gene_id "ENSMUSG00000041180.14"; transcript_id "ENSMUSG00000041180.14_tx_26"; exon_id "chr19_36572609_36572654_+"; exonnum "6"; txlen "3863";
chr19	HAVANA	exon	36574477	36574586	0	+	.	gene_id "ENSMUSG00000041180.14"; transcript_id "ENSMUST00000139215.8"; gene_type "protein_coding"; gene_name "Hectd2"; transcript_type "nonsense_mediated_decay"; transcript_name "Hectd2-202"; exon_number 6; exon_id "ENSMUSE00001249570.2"; level 2; protein_id "ENSMUSP00000117273.2"; transcript_support_level "1"; mgi_id "MGI:2442663"; havana_gene "OTTMUSG00000028463.1"; havana_transcript "OTTMUST00000070539.1";
chr19	HAVANA	UTR	36574477	36574586	0	+	.	gene_id "ENSMUSG00000041180.14"; transcript_id "ENSMUST00000139215.8"; gene_type "protein_coding"; gene_name "Hectd2"; transcript_type "nonsense_mediated_decay"; transcript_name "Hectd2-202"; exon_number 6; exon_id "ENSMUSE00001249570.2"; level 2; protein_id "ENSMUSP00000117273.2"; transcript_support_level "1"; mgi_id "MGI:2442663"; havana_gene "OTTMUSG00000028463.1"; havana_transcript "OTTMUST00000070539.1";
chr19	HAVANA	exon	36574477	36574586	0	+	.	gene_id "ENSMUSG00000041180.14"; transcript_id "ENSMUST00000169036.9"; gene_type "protein_coding"; gene_name "Hectd2"; transcript_type "protein_coding"; transcript_name "Hectd2-208"; exon_number 8; exon_id "ENSMUSE00001205160.2"; level 2; protein_id "ENSMUSP00000128387.3"; transcript_support_level "1"; mgi_id "MGI:2442663"; tag "basic"; tag "Ensembl_canonical"; tag "GENCODE_Primary"; tag "appris_alternative_1"; tag "CCDS"; ccdsid "CCDS50425.1"; havana_gene "OTTMUSG00000028463.1"; havana_transcript "OTTMUST00000111201.1";
chr19	HAVANA	CDS	36574477	36574586	0	+	0	gene_id "ENSMUSG00000041180.14"; transcript_id "ENSMUST00000169036.9"; gene_type "protein_coding"; gene_name "Hectd2"; transcript_type "protein_coding"; transcript_name "Hectd2-208"; exon_number 8; exon_id "ENSMUSE00001205160.2"; level 2; protein_id "ENSMUSP00000128387.3"; transcript_support_level "1"; mgi_id "MGI:2442663"; tag "basic"; tag "Ensembl_canonical"; tag "GENCODE_Primary"; tag "appris_alternative_1"; tag "CCDS"; ccdsid "CCDS50425.1"; havana_gene "OTTMUSG00000028463.1"; havana_transcript "OTTMUST00000111201.1";
chr19	HAVANA	exon	36574477	36574586	0	+	.	gene_id "ENSMUSG00000041180.14"; transcript_id "ENSMUST00000047247.12"; gene_type "protein_coding"; gene_name "Hectd2"; transcript_type "protein_coding"; transcript_name "Hectd2-201"; exon_number 8; exon_id "ENSMUSE00001205160.2"; level 2; protein_id "ENSMUSP00000042646.6"; transcript_support_level "1"; mgi_id "MGI:2442663"; tag "basic"; tag "appris_principal_4"; tag "CCDS"; ccdsid "CCDS29773.1"; havana_gene "OTTMUSG00000028463.1"; havana_transcript "OTTMUST00000070538.1";
chr19	HAVANA	CDS	36574477	36574586	0	+	0	gene_id "ENSMUSG00000041180.14"; transcript_id "ENSMUST00000047247.12"; gene_type "protein_coding"; gene_name "Hectd2"; transcript_type "protein_coding"; transcript_name "Hectd2-201"; exon_number 8; exon_id "ENSMUSE00001205160.2"; level 2; protein_id "ENSMUSP00000042646.6"; transcript_support_level "1"; mgi_id "MGI:2442663"; tag "basic"; tag "appris_principal_4"; tag "CCDS"; ccdsid "CCDS29773.1"; havana_gene "OTTMUSG00000028463.1"; havana_transcript "OTTMUST00000070538.1";
chr19	HAVANA	exon	36574477	36574586	0	+	.	gene_id "ENSMUSG00000041180.14"; transcript_id "ENSMUST00000155594.9"; gene_type "protein_coding"; gene_name "Hectd2"; transcript_type "nonsense_mediated_decay"; transcript_name "Hectd2-207"; exon_number 8; exon_id "ENSMUSE00001205160.2"; level 2; protein_id "ENSMUSP00000120791.3"; transcript_support_level "5"; mgi_id "MGI:2442663"; tag "mRNA_start_NF"; tag "cds_start_NF"; tag "not_organism_supported"; havana_gene "OTTMUSG00000028463.1"; havana_transcript "OTTMUST00000070542.1";
chr19	HAVANA	CDS	36574477	36574586	0	+	0	gene_id "ENSMUSG00000041180.14"; transcript_id "ENSMUST00000155594.9"; gene_type "protein_coding"; gene_name "Hectd2"; transcript_type "nonsense_mediated_decay"; transcript_name "Hectd2-207"; exon_number 8; exon_id "ENSMUSE00001205160.2"; level 2; protein_id "ENSMUSP00000120791.3"; transcript_support_level "5"; mgi_id "MGI:2442663"; tag "mRNA_start_NF"; tag "cds_start_NF"; tag "not_organism_supported"; havana_gene "OTTMUSG00000028463.1"; havana_transcript "OTTMUST00000070542.1";
chr19	HAVANA	exon	36574477	36574586	0	+	.	gene_id "ENSMUSG00000041180.14"; transcript_id "ENSMUST00000177381.8"; gene_type "protein_coding"; gene_name "Hectd2"; transcript_type "nonsense_mediated_decay"; transcript_name "Hectd2-209"; exon_number 4; exon_id "ENSMUSE00001205160.2"; level 2; protein_id "ENSMUSP00000134964.2"; transcript_support_level "5"; mgi_id "MGI:2442663"; tag "mRNA_start_NF"; tag "cds_start_NF"; tag "not_organism_supported"; havana_gene "OTTMUSG00000028463.1"; havana_transcript "OTTMUST00000111200.1";
chr19	HAVANA	CDS	36574477	36574586	0	+	0	gene_id "ENSMUSG00000041180.14"; transcript_id "ENSMUST00000177381.8"; gene_type "protein_coding"; gene_name "Hectd2"; transcript_type "nonsense_mediated_decay"; transcript_name "Hectd2-209"; exon_number 4; exon_id "ENSMUSE00001205160.2"; level 2; protein_id "ENSMUSP00000134964.2"; transcript_support_level "5"; mgi_id "MGI:2442663"; tag "mRNA_start_NF"; tag "cds_start_NF"; tag "not_organism_supported"; havana_gene "OTTMUSG00000028463.1"; havana_transcript "OTTMUST00000111200.1";
chr19	ENSEMBL_gcm37	exon	36574477	36574586	1.06019392069461	+	.	gene_id "ENSMUSG00000041180.14"; transcript_id "ENSMUSG00000041180.14_tx_25"; exon_id "chr19_36574477_36574586_+"; exonnum "7"; txlen "3866";
chr19	ENSEMBL_gcm37	exon	36574477	36574586	1.01042268893541	+	.	gene_id "ENSMUSG00000041180.14"; transcript_id "ENSMUSG00000041180.14_tx_26"; exon_id "chr19_36574477_36574586_+"; exonnum "7"; txlen "3863";
chr19	HAVANA	exon	36574477	36574781	0	+	.	gene_id "ENSMUSG00000041180.14"; transcript_id "ENSMUST00000141503.2"; gene_type "protein_coding"; gene_name "Hectd2"; transcript_type "retained_intron"; transcript_name "Hectd2-203"; exon_number 8; exon_id "ENSMUSE00000748255.2"; level 2; transcript_support_level "1"; mgi_id "MGI:2442663"; havana_gene "OTTMUSG00000028463.1"; havana_transcript "OTTMUST00000070541.1";
chr19	HAVANA	exon	36576287	36576435	0	+	.	gene_id "ENSMUSG00000041180.14"; transcript_id "ENSMUST00000139215.8"; gene_type "protein_coding"; gene_name "Hectd2"; transcript_type "nonsense_mediated_decay"; transcript_name "Hectd2-202"; exon_number 7; exon_id "ENSMUSE00001301888.2"; level 2; protein_id "ENSMUSP00000117273.2"; transcript_support_level "1"; mgi_id "MGI:2442663"; havana_gene "OTTMUSG00000028463.1"; havana_transcript "OTTMUST00000070539.1";
chr19	HAVANA	UTR	36576287	36576435	0	+	.	gene_id "ENSMUSG00000041180.14"; transcript_id "ENSMUST00000139215.8"; gene_type "protein_coding"; gene_name "Hectd2"; transcript_type "nonsense_mediated_decay"; transcript_name "Hectd2-202"; exon_number 7; exon_id "ENSMUSE00001301888.2"; level 2; protein_id "ENSMUSP00000117273.2"; transcript_support_level "1"; mgi_id "MGI:2442663"; havana_gene "OTTMUSG00000028463.1"; havana_transcript "OTTMUST00000070539.1";
chr19	HAVANA	exon	36576287	36576435	0	+	.	gene_id "ENSMUSG00000041180.14"; transcript_id "ENSMUST00000169036.9"; gene_type "protein_coding"; gene_name "Hectd2"; transcript_type "protein_coding"; transcript_name "Hectd2-208"; exon_number 9; exon_id "ENSMUSE00001214451.2"; level 2; protein_id "ENSMUSP00000128387.3"; transcript_support_level "1"; mgi_id "MGI:2442663"; tag "basic"; tag "Ensembl_canonical"; tag "GENCODE_Primary"; tag "appris_alternative_1"; tag "CCDS"; ccdsid "CCDS50425.1"; havana_gene "OTTMUSG00000028463.1"; havana_transcript "OTTMUST00000111201.1";
chr19	HAVANA	CDS	36576287	36576435	0	+	1	gene_id "ENSMUSG00000041180.14"; transcript_id "ENSMUST00000169036.9"; gene_type "protein_coding"; gene_name "Hectd2"; transcript_type "protein_coding"; transcript_name "Hectd2-208"; exon_number 9; exon_id "ENSMUSE00001214451.2"; level 2; protein_id "ENSMUSP00000128387.3"; transcript_support_level "1"; mgi_id "MGI:2442663"; tag "basic"; tag "Ensembl_canonical"; tag "GENCODE_Primary"; tag "appris_alternative_1"; tag "CCDS"; ccdsid "CCDS50425.1"; havana_gene "OTTMUSG00000028463.1"; havana_transcript "OTTMUST00000111201.1";
chr19	HAVANA	exon	36576287	36576435	0	+	.	gene_id "ENSMUSG00000041180.14"; transcript_id "ENSMUST00000047247.12"; gene_type "protein_coding"; gene_name "Hectd2"; transcript_type "protein_coding"; transcript_name "Hectd2-201"; exon_number 9; exon_id "ENSMUSE00001214451.2"; level 2; protein_id "ENSMUSP00000042646.6"; transcript_support_level "1"; mgi_id "MGI:2442663"; tag "basic"; tag "appris_principal_4"; tag "CCDS"; ccdsid "CCDS29773.1"; havana_gene "OTTMUSG00000028463.1"; havana_transcript "OTTMUST00000070538.1";
chr19	HAVANA	CDS	36576287	36576435	0	+	1	gene_id "ENSMUSG00000041180.14"; transcript_id "ENSMUST00000047247.12"; gene_type "protein_coding"; gene_name "Hectd2"; transcript_type "protein_coding"; transcript_name "Hectd2-201"; exon_number 9; exon_id "ENSMUSE00001214451.2"; level 2; protein_id "ENSMUSP00000042646.6"; transcript_support_level "1"; mgi_id "MGI:2442663"; tag "basic"; tag "appris_principal_4"; tag "CCDS"; ccdsid "CCDS29773.1"; havana_gene "OTTMUSG00000028463.1"; havana_transcript "OTTMUST00000070538.1";
chr19	HAVANA	exon	36576287	36576435	0	+	.	gene_id "ENSMUSG00000041180.14"; transcript_id "ENSMUST00000155594.9"; gene_type "protein_coding"; gene_name "Hectd2"; transcript_type "nonsense_mediated_decay"; transcript_name "Hectd2-207"; exon_number 9; exon_id "ENSMUSE00001214451.2"; level 2; protein_id "ENSMUSP00000120791.3"; transcript_support_level "5"; mgi_id "MGI:2442663"; tag "mRNA_start_NF"; tag "cds_start_NF"; tag "not_organism_supported"; havana_gene "OTTMUSG00000028463.1"; havana_transcript "OTTMUST00000070542.1";
chr19	HAVANA	CDS	36576287	36576435	0	+	1	gene_id "ENSMUSG00000041180.14"; transcript_id "ENSMUST00000155594.9"; gene_type "protein_coding"; gene_name "Hectd2"; transcript_type "nonsense_mediated_decay"; transcript_name "Hectd2-207"; exon_number 9; exon_id "ENSMUSE00001214451.2"; level 2; protein_id "ENSMUSP00000120791.3"; transcript_support_level "5"; mgi_id "MGI:2442663"; tag "mRNA_start_NF"; tag "cds_start_NF"; tag "not_organism_supported"; havana_gene "OTTMUSG00000028463.1"; havana_transcript "OTTMUST00000070542.1";
chr19	HAVANA	exon	36576287	36576435	0	+	.	gene_id "ENSMUSG00000041180.14"; transcript_id "ENSMUST00000177381.8"; gene_type "protein_coding"; gene_name "Hectd2"; transcript_type "nonsense_mediated_decay"; transcript_name "Hectd2-209"; exon_number 5; exon_id "ENSMUSE00001214451.2"; level 2; protein_id "ENSMUSP00000134964.2"; transcript_support_level "5"; mgi_id "MGI:2442663"; tag "mRNA_start_NF"; tag "cds_start_NF"; tag "not_organism_supported"; havana_gene "OTTMUSG00000028463.1"; havana_transcript "OTTMUST00000111200.1";
chr19	HAVANA	CDS	36576287	36576435	0	+	1	gene_id "ENSMUSG00000041180.14"; transcript_id "ENSMUST00000177381.8"; gene_type "protein_coding"; gene_name "Hectd2"; transcript_type "nonsense_mediated_decay"; transcript_name "Hectd2-209"; exon_number 5; exon_id "ENSMUSE00001214451.2"; level 2; protein_id "ENSMUSP00000134964.2"; transcript_support_level "5"; mgi_id "MGI:2442663"; tag "mRNA_start_NF"; tag "cds_start_NF"; tag "not_organism_supported"; havana_gene "OTTMUSG00000028463.1"; havana_transcript "OTTMUST00000111200.1";
chr19	ENSEMBL_gcm37	exon	36576287	36576435	1.06019392069461	+	.	gene_id "ENSMUSG00000041180.14"; transcript_id "ENSMUSG00000041180.14_tx_25"; exon_id "chr19_36576287_36576435_+"; exonnum "8"; txlen "3866";
chr19	ENSEMBL_gcm37	exon	36576287	36576435	1.01042268893541	+	.	gene_id "ENSMUSG00000041180.14"; transcript_id "ENSMUSG00000041180.14_tx_26"; exon_id "chr19_36576287_36576435_+"; exonnum "8"; txlen "3863";
chr19	HAVANA	exon	36576996	36577119	0	+	.	gene_id "ENSMUSG00000041180.14"; transcript_id "ENSMUST00000139215.8"; gene_type "protein_coding"; gene_name "Hectd2"; transcript_type "nonsense_mediated_decay"; transcript_name "Hectd2-202"; exon_number 8; exon_id "ENSMUSE00001294833.2"; level 2; protein_id "ENSMUSP00000117273.2"; transcript_support_level "1"; mgi_id "MGI:2442663"; havana_gene "OTTMUSG00000028463.1"; havana_transcript "OTTMUST00000070539.1";
chr19	HAVANA	UTR	36576996	36577119	0	+	.	gene_id "ENSMUSG00000041180.14"; transcript_id "ENSMUST00000139215.8"; gene_type "protein_coding"; gene_name "Hectd2"; transcript_type "nonsense_mediated_decay"; transcript_name "Hectd2-202"; exon_number 8; exon_id "ENSMUSE00001294833.2"; level 2; protein_id "ENSMUSP00000117273.2"; transcript_support_level "1"; mgi_id "MGI:2442663"; havana_gene "OTTMUSG00000028463.1"; havana_transcript "OTTMUST00000070539.1";
chr19	HAVANA	exon	36576996	36577119	0	+	.	gene_id "ENSMUSG00000041180.14"; transcript_id "ENSMUST00000169036.9"; gene_type "protein_coding"; gene_name "Hectd2"; transcript_type "protein_coding"; transcript_name "Hectd2-208"; exon_number 10; exon_id "ENSMUSE00001274456.2"; level 2; protein_id "ENSMUSP00000128387.3"; transcript_support_level "1"; mgi_id "MGI:2442663"; tag "basic"; tag "Ensembl_canonical"; tag "GENCODE_Primary"; tag "appris_alternative_1"; tag "CCDS"; ccdsid "CCDS50425.1"; havana_gene "OTTMUSG00000028463.1"; havana_transcript "OTTMUST00000111201.1";
chr19	HAVANA	CDS	36576996	36577119	0	+	2	gene_id "ENSMUSG00000041180.14"; transcript_id "ENSMUST00000169036.9"; gene_type "protein_coding"; gene_name "Hectd2"; transcript_type "protein_coding"; transcript_name "Hectd2-208"; exon_number 10; exon_id "ENSMUSE00001274456.2"; level 2; protein_id "ENSMUSP00000128387.3"; transcript_support_level "1"; mgi_id "MGI:2442663"; tag "basic"; tag "Ensembl_canonical"; tag "GENCODE_Primary"; tag "appris_alternative_1"; tag "CCDS"; ccdsid "CCDS50425.1"; havana_gene "OTTMUSG00000028463.1"; havana_transcript "OTTMUST00000111201.1";
chr19	HAVANA	exon	36576996	36577119	0	+	.	gene_id "ENSMUSG00000041180.14"; transcript_id "ENSMUST00000047247.12"; gene_type "protein_coding"; gene_name "Hectd2"; transcript_type "protein_coding"; transcript_name "Hectd2-201"; exon_number 10; exon_id "ENSMUSE00001274456.2"; level 2; protein_id "ENSMUSP00000042646.6"; transcript_support_level "1"; mgi_id "MGI:2442663"; tag "basic"; tag "appris_principal_4"; tag "CCDS"; ccdsid "CCDS29773.1"; havana_gene "OTTMUSG00000028463.1"; havana_transcript "OTTMUST00000070538.1";
chr19	HAVANA	CDS	36576996	36577119	0	+	2	gene_id "ENSMUSG00000041180.14"; transcript_id "ENSMUST00000047247.12"; gene_type "protein_coding"; gene_name "Hectd2"; transcript_type "protein_coding"; transcript_name "Hectd2-201"; exon_number 10; exon_id "ENSMUSE00001274456.2"; level 2; protein_id "ENSMUSP00000042646.6"; transcript_support_level "1"; mgi_id "MGI:2442663"; tag "basic"; tag "appris_principal_4"; tag "CCDS"; ccdsid "CCDS29773.1"; havana_gene "OTTMUSG00000028463.1"; havana_transcript "OTTMUST00000070538.1";
chr19	HAVANA	exon	36576996	36577119	0	+	.	gene_id "ENSMUSG00000041180.14"; transcript_id "ENSMUST00000155594.9"; gene_type "protein_coding"; gene_name "Hectd2"; transcript_type "nonsense_mediated_decay"; transcript_name "Hectd2-207"; exon_number 10; exon_id "ENSMUSE00001274456.2"; level 2; protein_id "ENSMUSP00000120791.3"; transcript_support_level "5"; mgi_id "MGI:2442663"; tag "mRNA_start_NF"; tag "cds_start_NF"; tag "not_organism_supported"; havana_gene "OTTMUSG00000028463.1"; havana_transcript "OTTMUST00000070542.1";
chr19	HAVANA	CDS	36576996	36577119	0	+	2	gene_id "ENSMUSG00000041180.14"; transcript_id "ENSMUST00000155594.9"; gene_type "protein_coding"; gene_name "Hectd2"; transcript_type "nonsense_mediated_decay"; transcript_name "Hectd2-207"; exon_number 10; exon_id "ENSMUSE00001274456.2"; level 2; protein_id "ENSMUSP00000120791.3"; transcript_support_level "5"; mgi_id "MGI:2442663"; tag "mRNA_start_NF"; tag "cds_start_NF"; tag "not_organism_supported"; havana_gene "OTTMUSG00000028463.1"; havana_transcript "OTTMUST00000070542.1";
chr19	HAVANA	exon	36576996	36577119	0	+	.	gene_id "ENSMUSG00000041180.14"; transcript_id "ENSMUST00000177381.8"; gene_type "protein_coding"; gene_name "Hectd2"; transcript_type "nonsense_mediated_decay"; transcript_name "Hectd2-209"; exon_number 6; exon_id "ENSMUSE00001274456.2"; level 2; protein_id "ENSMUSP00000134964.2"; transcript_support_level "5"; mgi_id "MGI:2442663"; tag "mRNA_start_NF"; tag "cds_start_NF"; tag "not_organism_supported"; havana_gene "OTTMUSG00000028463.1"; havana_transcript "OTTMUST00000111200.1";
chr19	HAVANA	CDS	36576996	36577119	0	+	2	gene_id "ENSMUSG00000041180.14"; transcript_id "ENSMUST00000177381.8"; gene_type "protein_coding"; gene_name "Hectd2"; transcript_type "nonsense_mediated_decay"; transcript_name "Hectd2-209"; exon_number 6; exon_id "ENSMUSE00001274456.2"; level 2; protein_id "ENSMUSP00000134964.2"; transcript_support_level "5"; mgi_id "MGI:2442663"; tag "mRNA_start_NF"; tag "cds_start_NF"; tag "not_organism_supported"; havana_gene "OTTMUSG00000028463.1"; havana_transcript "OTTMUST00000111200.1";
chr19	ENSEMBL_gcm37	exon	36576996	36577119	1.06019392069461	+	.	gene_id "ENSMUSG00000041180.14"; transcript_id "ENSMUSG00000041180.14_tx_25"; exon_id "chr19_36576996_36577119_+"; exonnum "9"; txlen "3866";
chr19	ENSEMBL_gcm37	exon	36576996	36577119	1.01042268893541	+	.	gene_id "ENSMUSG00000041180.14"; transcript_id "ENSMUSG00000041180.14_tx_26"; exon_id "chr19_36576996_36577119_+"; exonnum "9"; txlen "3863";
chr19	HAVANA	exon	36578829	36578928	0	+	.	gene_id "ENSMUSG00000041180.14"; transcript_id "ENSMUST00000139215.8"; gene_type "protein_coding"; gene_name "Hectd2"; transcript_type "nonsense_mediated_decay"; transcript_name "Hectd2-202"; exon_number 9; exon_id "ENSMUSE00001286707.2"; level 2; protein_id "ENSMUSP00000117273.2"; transcript_support_level "1"; mgi_id "MGI:2442663"; havana_gene "OTTMUSG00000028463.1"; havana_transcript "OTTMUST00000070539.1";
chr19	HAVANA	UTR	36578829	36578928	0	+	.	gene_id "ENSMUSG00000041180.14"; transcript_id "ENSMUST00000139215.8"; gene_type "protein_coding"; gene_name "Hectd2"; transcript_type "nonsense_mediated_decay"; transcript_name "Hectd2-202"; exon_number 9; exon_id "ENSMUSE00001286707.2"; level 2; protein_id "ENSMUSP00000117273.2"; transcript_support_level "1"; mgi_id "MGI:2442663"; havana_gene "OTTMUSG00000028463.1"; havana_transcript "OTTMUST00000070539.1";
chr19	HAVANA	exon	36578829	36578928	0	+	.	gene_id "ENSMUSG00000041180.14"; transcript_id "ENSMUST00000169036.9"; gene_type "protein_coding"; gene_name "Hectd2"; transcript_type "protein_coding"; transcript_name "Hectd2-208"; exon_number 11; exon_id "ENSMUSE00001238412.2"; level 2; protein_id "ENSMUSP00000128387.3"; transcript_support_level "1"; mgi_id "MGI:2442663"; tag "basic"; tag "Ensembl_canonical"; tag "GENCODE_Primary"; tag "appris_alternative_1"; tag "CCDS"; ccdsid "CCDS50425.1"; havana_gene "OTTMUSG00000028463.1"; havana_transcript "OTTMUST00000111201.1";
chr19	HAVANA	CDS	36578829	36578928	0	+	1	gene_id "ENSMUSG00000041180.14"; transcript_id "ENSMUST00000169036.9"; gene_type "protein_coding"; gene_name "Hectd2"; transcript_type "protein_coding"; transcript_name "Hectd2-208"; exon_number 11; exon_id "ENSMUSE00001238412.2"; level 2; protein_id "ENSMUSP00000128387.3"; transcript_support_level "1"; mgi_id "MGI:2442663"; tag "basic"; tag "Ensembl_canonical"; tag "GENCODE_Primary"; tag "appris_alternative_1"; tag "CCDS"; ccdsid "CCDS50425.1"; havana_gene "OTTMUSG00000028463.1"; havana_transcript "OTTMUST00000111201.1";
chr19	ENSEMBL_gcm37	exon	36578829	36578928	1.06019392069461	+	.	gene_id "ENSMUSG00000041180.14"; transcript_id "ENSMUSG00000041180.14_tx_25"; exon_id "chr19_36578829_36578928_+"; exonnum "10"; txlen "3866";
chr19	HAVANA	exon	36578832	36578928	0	+	.	gene_id "ENSMUSG00000041180.14"; transcript_id "ENSMUST00000047247.12"; gene_type "protein_coding"; gene_name "Hectd2"; transcript_type "protein_coding"; transcript_name "Hectd2-201"; exon_number 11; exon_id "ENSMUSE00000348676.4"; level 2; protein_id "ENSMUSP00000042646.6"; transcript_support_level "1"; mgi_id "MGI:2442663"; tag "basic"; tag "appris_principal_4"; tag "CCDS"; ccdsid "CCDS29773.1"; havana_gene "OTTMUSG00000028463.1"; havana_transcript "OTTMUST00000070538.1";
chr19	HAVANA	CDS	36578832	36578928	0	+	1	gene_id "ENSMUSG00000041180.14"; transcript_id "ENSMUST00000047247.12"; gene_type "protein_coding"; gene_name "Hectd2"; transcript_type "protein_coding"; transcript_name "Hectd2-201"; exon_number 11; exon_id "ENSMUSE00000348676.4"; level 2; protein_id "ENSMUSP00000042646.6"; transcript_support_level "1"; mgi_id "MGI:2442663"; tag "basic"; tag "appris_principal_4"; tag "CCDS"; ccdsid "CCDS29773.1"; havana_gene "OTTMUSG00000028463.1"; havana_transcript "OTTMUST00000070538.1";
chr19	ENSEMBL_gcm37	exon	36578832	36578928	1.01042268893541	+	.	gene_id "ENSMUSG00000041180.14"; transcript_id "ENSMUSG00000041180.14_tx_26"; exon_id "chr19_36578832_36578928_+"; exonnum "10"; txlen "3863";
chr19	HAVANA	exon	36578870	36578928	0	+	.	gene_id "ENSMUSG00000041180.14"; transcript_id "ENSMUST00000155594.9"; gene_type "protein_coding"; gene_name "Hectd2"; transcript_type "nonsense_mediated_decay"; transcript_name "Hectd2-207"; exon_number 11; exon_id "ENSMUSE00000807133.2"; level 2; protein_id "ENSMUSP00000120791.3"; transcript_support_level "5"; mgi_id "MGI:2442663"; tag "mRNA_start_NF"; tag "cds_start_NF"; tag "not_organism_supported"; havana_gene "OTTMUSG00000028463.1"; havana_transcript "OTTMUST00000070542.1";
chr19	HAVANA	CDS	36578870	36578928	0	+	1	gene_id "ENSMUSG00000041180.14"; transcript_id "ENSMUST00000155594.9"; gene_type "protein_coding"; gene_name "Hectd2"; transcript_type "nonsense_mediated_decay"; transcript_name "Hectd2-207"; exon_number 11; exon_id "ENSMUSE00000807133.2"; level 2; protein_id "ENSMUSP00000120791.3"; transcript_support_level "5"; mgi_id "MGI:2442663"; tag "mRNA_start_NF"; tag "cds_start_NF"; tag "not_organism_supported"; havana_gene "OTTMUSG00000028463.1"; havana_transcript "OTTMUST00000070542.1";
chr19	HAVANA	CDS	36581650	36581663	0	+	2	gene_id "ENSMUSG00000041180.14"; transcript_id "ENSMUST00000155594.9"; gene_type "protein_coding"; gene_name "Hectd2"; transcript_type "nonsense_mediated_decay"; transcript_name "Hectd2-207"; exon_number 12; exon_id "ENSMUSE00001299137.2"; level 2; protein_id "ENSMUSP00000120791.3"; transcript_support_level "5"; mgi_id "MGI:2442663"; tag "mRNA_start_NF"; tag "cds_start_NF"; tag "not_organism_supported"; havana_gene "OTTMUSG00000028463.1"; havana_transcript "OTTMUST00000070542.1";
chr19	HAVANA	CDS	36581650	36581692	0	+	1	gene_id "ENSMUSG00000041180.14"; transcript_id "ENSMUST00000177381.8"; gene_type "protein_coding"; gene_name "Hectd2"; transcript_type "nonsense_mediated_decay"; transcript_name "Hectd2-209"; exon_number 7; exon_id "ENSMUSE00001295812.2"; level 2; protein_id "ENSMUSP00000134964.2"; transcript_support_level "5"; mgi_id "MGI:2442663"; tag "mRNA_start_NF"; tag "cds_start_NF"; tag "not_organism_supported"; havana_gene "OTTMUSG00000028463.1"; havana_transcript "OTTMUST00000111200.1";
chr19	HAVANA	exon	36581650	36581757	0	+	.	gene_id "ENSMUSG00000041180.14"; transcript_id "ENSMUST00000139215.8"; gene_type "protein_coding"; gene_name "Hectd2"; transcript_type "nonsense_mediated_decay"; transcript_name "Hectd2-202"; exon_number 10; exon_id "ENSMUSE00001304537.2"; level 2; protein_id "ENSMUSP00000117273.2"; transcript_support_level "1"; mgi_id "MGI:2442663"; havana_gene "OTTMUSG00000028463.1"; havana_transcript "OTTMUST00000070539.1";
chr19	HAVANA	UTR	36581650	36581757	0	+	.	gene_id "ENSMUSG00000041180.14"; transcript_id "ENSMUST00000139215.8"; gene_type "protein_coding"; gene_name "Hectd2"; transcript_type "nonsense_mediated_decay"; transcript_name "Hectd2-202"; exon_number 10; exon_id "ENSMUSE00001304537.2"; level 2; protein_id "ENSMUSP00000117273.2"; transcript_support_level "1"; mgi_id "MGI:2442663"; havana_gene "OTTMUSG00000028463.1"; havana_transcript "OTTMUST00000070539.1";
chr19	HAVANA	exon	36581650	36581757	0	+	.	gene_id "ENSMUSG00000041180.14"; transcript_id "ENSMUST00000169036.9"; gene_type "protein_coding"; gene_name "Hectd2"; transcript_type "protein_coding"; transcript_name "Hectd2-208"; exon_number 12; exon_id "ENSMUSE00001300127.2"; level 2; protein_id "ENSMUSP00000128387.3"; transcript_support_level "1"; mgi_id "MGI:2442663"; tag "basic"; tag "Ensembl_canonical"; tag "GENCODE_Primary"; tag "appris_alternative_1"; tag "CCDS"; ccdsid "CCDS50425.1"; havana_gene "OTTMUSG00000028463.1"; havana_transcript "OTTMUST00000111201.1";
chr19	HAVANA	CDS	36581650	36581757	0	+	0	gene_id "ENSMUSG00000041180.14"; transcript_id "ENSMUST00000169036.9"; gene_type "protein_coding"; gene_name "Hectd2"; transcript_type "protein_coding"; transcript_name "Hectd2-208"; exon_number 12; exon_id "ENSMUSE00001300127.2"; level 2; protein_id "ENSMUSP00000128387.3"; transcript_support_level "1"; mgi_id "MGI:2442663"; tag "basic"; tag "Ensembl_canonical"; tag "GENCODE_Primary"; tag "appris_alternative_1"; tag "CCDS"; ccdsid "CCDS50425.1"; havana_gene "OTTMUSG00000028463.1"; havana_transcript "OTTMUST00000111201.1";
chr19	HAVANA	exon	36581650	36581757	0	+	.	gene_id "ENSMUSG00000041180.14"; transcript_id "ENSMUST00000047247.12"; gene_type "protein_coding"; gene_name "Hectd2"; transcript_type "protein_coding"; transcript_name "Hectd2-201"; exon_number 12; exon_id "ENSMUSE00001300127.2"; level 2; protein_id "ENSMUSP00000042646.6"; transcript_support_level "1"; mgi_id "MGI:2442663"; tag "basic"; tag "appris_principal_4"; tag "CCDS"; ccdsid "CCDS29773.1"; havana_gene "OTTMUSG00000028463.1"; havana_transcript "OTTMUST00000070538.1";
chr19	HAVANA	CDS	36581650	36581757	0	+	0	gene_id "ENSMUSG00000041180.14"; transcript_id "ENSMUST00000047247.12"; gene_type "protein_coding"; gene_name "Hectd2"; transcript_type "protein_coding"; transcript_name "Hectd2-201"; exon_number 12; exon_id "ENSMUSE00001300127.2"; level 2; protein_id "ENSMUSP00000042646.6"; transcript_support_level "1"; mgi_id "MGI:2442663"; tag "basic"; tag "appris_principal_4"; tag "CCDS"; ccdsid "CCDS29773.1"; havana_gene "OTTMUSG00000028463.1"; havana_transcript "OTTMUST00000070538.1";
chr19	HAVANA	exon	36581650	36581757	0	+	.	gene_id "ENSMUSG00000041180.14"; transcript_id "ENSMUST00000155594.9"; gene_type "protein_coding"; gene_name "Hectd2"; transcript_type "nonsense_mediated_decay"; transcript_name "Hectd2-207"; exon_number 12; exon_id "ENSMUSE00001299137.2"; level 2; protein_id "ENSMUSP00000120791.3"; transcript_support_level "5"; mgi_id "MGI:2442663"; tag "mRNA_start_NF"; tag "cds_start_NF"; tag "not_organism_supported"; havana_gene "OTTMUSG00000028463.1"; havana_transcript "OTTMUST00000070542.1";
chr19	HAVANA	exon	36581650	36581757	0	+	.	gene_id "ENSMUSG00000041180.14"; transcript_id "ENSMUST00000177381.8"; gene_type "protein_coding"; gene_name "Hectd2"; transcript_type "nonsense_mediated_decay"; transcript_name "Hectd2-209"; exon_number 7; exon_id "ENSMUSE00001295812.2"; level 2; protein_id "ENSMUSP00000134964.2"; transcript_support_level "5"; mgi_id "MGI:2442663"; tag "mRNA_start_NF"; tag "cds_start_NF"; tag "not_organism_supported"; havana_gene "OTTMUSG00000028463.1"; havana_transcript "OTTMUST00000111200.1";
chr19	ENSEMBL_gcm37	exon	36581650	36581757	1.06019392069461	+	.	gene_id "ENSMUSG00000041180.14"; transcript_id "ENSMUSG00000041180.14_tx_25"; exon_id "chr19_36581650_36581757_+"; exonnum "11"; txlen "3866";
chr19	ENSEMBL_gcm37	exon	36581650	36581757	1.01042268893541	+	.	gene_id "ENSMUSG00000041180.14"; transcript_id "ENSMUSG00000041180.14_tx_26"; exon_id "chr19_36581650_36581757_+"; exonnum "11"; txlen "3863";
chr19	HAVANA	stop_codon	36581664	36581666	0	+	0	gene_id "ENSMUSG00000041180.14"; transcript_id "ENSMUST00000155594.9"; gene_type "protein_coding"; gene_name "Hectd2"; transcript_type "nonsense_mediated_decay"; transcript_name "Hectd2-207"; exon_number 12; exon_id "ENSMUSE00001299137.2"; level 2; protein_id "ENSMUSP00000120791.3"; transcript_support_level "5"; mgi_id "MGI:2442663"; tag "mRNA_start_NF"; tag "cds_start_NF"; tag "not_organism_supported"; havana_gene "OTTMUSG00000028463.1"; havana_transcript "OTTMUST00000070542.1";
chr19	HAVANA	UTR	36581664	36581757	0	+	.	gene_id "ENSMUSG00000041180.14"; transcript_id "ENSMUST00000155594.9"; gene_type "protein_coding"; gene_name "Hectd2"; transcript_type "nonsense_mediated_decay"; transcript_name "Hectd2-207"; exon_number 12; exon_id "ENSMUSE00001299137.2"; level 2; protein_id "ENSMUSP00000120791.3"; transcript_support_level "5"; mgi_id "MGI:2442663"; tag "mRNA_start_NF"; tag "cds_start_NF"; tag "not_organism_supported"; havana_gene "OTTMUSG00000028463.1"; havana_transcript "OTTMUST00000070542.1";
chr19	HAVANA	stop_codon	36581693	36581695	0	+	0	gene_id "ENSMUSG00000041180.14"; transcript_id "ENSMUST00000177381.8"; gene_type "protein_coding"; gene_name "Hectd2"; transcript_type "nonsense_mediated_decay"; transcript_name "Hectd2-209"; exon_number 7; exon_id "ENSMUSE00001295812.2"; level 2; protein_id "ENSMUSP00000134964.2"; transcript_support_level "5"; mgi_id "MGI:2442663"; tag "mRNA_start_NF"; tag "cds_start_NF"; tag "not_organism_supported"; havana_gene "OTTMUSG00000028463.1"; havana_transcript "OTTMUST00000111200.1";
chr19	HAVANA	UTR	36581693	36581757	0	+	.	gene_id "ENSMUSG00000041180.14"; transcript_id "ENSMUST00000177381.8"; gene_type "protein_coding"; gene_name "Hectd2"; transcript_type "nonsense_mediated_decay"; transcript_name "Hectd2-209"; exon_number 7; exon_id "ENSMUSE00001295812.2"; level 2; protein_id "ENSMUSP00000134964.2"; transcript_support_level "5"; mgi_id "MGI:2442663"; tag "mRNA_start_NF"; tag "cds_start_NF"; tag "not_organism_supported"; havana_gene "OTTMUSG00000028463.1"; havana_transcript "OTTMUST00000111200.1";
chr19	HAVANA	exon	36582567	36582700	0	+	.	gene_id "ENSMUSG00000041180.14"; transcript_id "ENSMUST00000142404.2"; gene_type "protein_coding"; gene_name "Hectd2"; transcript_type "retained_intron"; transcript_name "Hectd2-204"; exon_number 1; exon_id "ENSMUSE00000798160.2"; level 2; transcript_support_level "3"; mgi_id "MGI:2442663"; havana_gene "OTTMUSG00000028463.1"; havana_transcript "OTTMUST00000070863.1";
chr19	HAVANA	transcript	36582567	36589798	0	+	.	gene_id "ENSMUSG00000041180.14"; transcript_id "ENSMUST00000142404.2"; gene_type "protein_coding"; gene_name "Hectd2"; transcript_type "retained_intron"; transcript_name "Hectd2-204"; level 2; transcript_support_level "3"; mgi_id "MGI:2442663"; havana_gene "OTTMUSG00000028463.1"; havana_transcript "OTTMUST00000070863.1";
chr19	HAVANA	exon	36582568	36582700	0	+	.	gene_id "ENSMUSG00000041180.14"; transcript_id "ENSMUST00000139215.8"; gene_type "protein_coding"; gene_name "Hectd2"; transcript_type "nonsense_mediated_decay"; transcript_name "Hectd2-202"; exon_number 11; exon_id "ENSMUSE00001235714.2"; level 2; protein_id "ENSMUSP00000117273.2"; transcript_support_level "1"; mgi_id "MGI:2442663"; havana_gene "OTTMUSG00000028463.1"; havana_transcript "OTTMUST00000070539.1";
chr19	HAVANA	UTR	36582568	36582700	0	+	.	gene_id "ENSMUSG00000041180.14"; transcript_id "ENSMUST00000139215.8"; gene_type "protein_coding"; gene_name "Hectd2"; transcript_type "nonsense_mediated_decay"; transcript_name "Hectd2-202"; exon_number 11; exon_id "ENSMUSE00001235714.2"; level 2; protein_id "ENSMUSP00000117273.2"; transcript_support_level "1"; mgi_id "MGI:2442663"; havana_gene "OTTMUSG00000028463.1"; havana_transcript "OTTMUST00000070539.1";
chr19	HAVANA	exon	36582568	36582700	0	+	.	gene_id "ENSMUSG00000041180.14"; transcript_id "ENSMUST00000169036.9"; gene_type "protein_coding"; gene_name "Hectd2"; transcript_type "protein_coding"; transcript_name "Hectd2-208"; exon_number 13; exon_id "ENSMUSE00001258307.2"; level 2; protein_id "ENSMUSP00000128387.3"; transcript_support_level "1"; mgi_id "MGI:2442663"; tag "basic"; tag "Ensembl_canonical"; tag "GENCODE_Primary"; tag "appris_alternative_1"; tag "CCDS"; ccdsid "CCDS50425.1"; havana_gene "OTTMUSG00000028463.1"; havana_transcript "OTTMUST00000111201.1";
chr19	HAVANA	CDS	36582568	36582700	0	+	0	gene_id "ENSMUSG00000041180.14"; transcript_id "ENSMUST00000169036.9"; gene_type "protein_coding"; gene_name "Hectd2"; transcript_type "protein_coding"; transcript_name "Hectd2-208"; exon_number 13; exon_id "ENSMUSE00001258307.2"; level 2; protein_id "ENSMUSP00000128387.3"; transcript_support_level "1"; mgi_id "MGI:2442663"; tag "basic"; tag "Ensembl_canonical"; tag "GENCODE_Primary"; tag "appris_alternative_1"; tag "CCDS"; ccdsid "CCDS50425.1"; havana_gene "OTTMUSG00000028463.1"; havana_transcript "OTTMUST00000111201.1";
chr19	HAVANA	exon	36582568	36582700	0	+	.	gene_id "ENSMUSG00000041180.14"; transcript_id "ENSMUST00000047247.12"; gene_type "protein_coding"; gene_name "Hectd2"; transcript_type "protein_coding"; transcript_name "Hectd2-201"; exon_number 13; exon_id "ENSMUSE00001258307.2"; level 2; protein_id "ENSMUSP00000042646.6"; transcript_support_level "1"; mgi_id "MGI:2442663"; tag "basic"; tag "appris_principal_4"; tag "CCDS"; ccdsid "CCDS29773.1"; havana_gene "OTTMUSG00000028463.1"; havana_transcript "OTTMUST00000070538.1";
chr19	HAVANA	CDS	36582568	36582700	0	+	0	gene_id "ENSMUSG00000041180.14"; transcript_id "ENSMUST00000047247.12"; gene_type "protein_coding"; gene_name "Hectd2"; transcript_type "protein_coding"; transcript_name "Hectd2-201"; exon_number 13; exon_id "ENSMUSE00001258307.2"; level 2; protein_id "ENSMUSP00000042646.6"; transcript_support_level "1"; mgi_id "MGI:2442663"; tag "basic"; tag "appris_principal_4"; tag "CCDS"; ccdsid "CCDS29773.1"; havana_gene "OTTMUSG00000028463.1"; havana_transcript "OTTMUST00000070538.1";
chr19	HAVANA	exon	36582568	36582700	0	+	.	gene_id "ENSMUSG00000041180.14"; transcript_id "ENSMUST00000155594.9"; gene_type "protein_coding"; gene_name "Hectd2"; transcript_type "nonsense_mediated_decay"; transcript_name "Hectd2-207"; exon_number 13; exon_id "ENSMUSE00001235714.2"; level 2; protein_id "ENSMUSP00000120791.3"; transcript_support_level "5"; mgi_id "MGI:2442663"; tag "mRNA_start_NF"; tag "cds_start_NF"; tag "not_organism_supported"; havana_gene "OTTMUSG00000028463.1"; havana_transcript "OTTMUST00000070542.1";
chr19	HAVANA	UTR	36582568	36582700	0	+	.	gene_id "ENSMUSG00000041180.14"; transcript_id "ENSMUST00000155594.9"; gene_type "protein_coding"; gene_name "Hectd2"; transcript_type "nonsense_mediated_decay"; transcript_name "Hectd2-207"; exon_number 13; exon_id "ENSMUSE00001235714.2"; level 2; protein_id "ENSMUSP00000120791.3"; transcript_support_level "5"; mgi_id "MGI:2442663"; tag "mRNA_start_NF"; tag "cds_start_NF"; tag "not_organism_supported"; havana_gene "OTTMUSG00000028463.1"; havana_transcript "OTTMUST00000070542.1";
chr19	HAVANA	exon	36582568	36582700	0	+	.	gene_id "ENSMUSG00000041180.14"; transcript_id "ENSMUST00000177381.8"; gene_type "protein_coding"; gene_name "Hectd2"; transcript_type "nonsense_mediated_decay"; transcript_name "Hectd2-209"; exon_number 8; exon_id "ENSMUSE00001235714.2"; level 2; protein_id "ENSMUSP00000134964.2"; transcript_support_level "5"; mgi_id "MGI:2442663"; tag "mRNA_start_NF"; tag "cds_start_NF"; tag "not_organism_supported"; havana_gene "OTTMUSG00000028463.1"; havana_transcript "OTTMUST00000111200.1";
chr19	HAVANA	UTR	36582568	36582700	0	+	.	gene_id "ENSMUSG00000041180.14"; transcript_id "ENSMUST00000177381.8"; gene_type "protein_coding"; gene_name "Hectd2"; transcript_type "nonsense_mediated_decay"; transcript_name "Hectd2-209"; exon_number 8; exon_id "ENSMUSE00001235714.2"; level 2; protein_id "ENSMUSP00000134964.2"; transcript_support_level "5"; mgi_id "MGI:2442663"; tag "mRNA_start_NF"; tag "cds_start_NF"; tag "not_organism_supported"; havana_gene "OTTMUSG00000028463.1"; havana_transcript "OTTMUST00000111200.1";
chr19	ENSEMBL_gcm37	exon	36582568	36582700	1.06019392069461	+	.	gene_id "ENSMUSG00000041180.14"; transcript_id "ENSMUSG00000041180.14_tx_25"; exon_id "chr19_36582568_36582700_+"; exonnum "12"; txlen "3866";
chr19	ENSEMBL_gcm37	exon	36582568	36582700	1.01042268893541	+	.	gene_id "ENSMUSG00000041180.14"; transcript_id "ENSMUSG00000041180.14_tx_26"; exon_id "chr19_36582568_36582700_+"; exonnum "12"; txlen "3863";
chr19	HAVANA	exon	36583786	36583874	0	+	.	gene_id "ENSMUSG00000041180.14"; transcript_id "ENSMUST00000139215.8"; gene_type "protein_coding"; gene_name "Hectd2"; transcript_type "nonsense_mediated_decay"; transcript_name "Hectd2-202"; exon_number 12; exon_id "ENSMUSE00001249391.2"; level 2; protein_id "ENSMUSP00000117273.2"; transcript_support_level "1"; mgi_id "MGI:2442663"; havana_gene "OTTMUSG00000028463.1"; havana_transcript "OTTMUST00000070539.1";
chr19	HAVANA	UTR	36583786	36583874	0	+	.	gene_id "ENSMUSG00000041180.14"; transcript_id "ENSMUST00000139215.8"; gene_type "protein_coding"; gene_name "Hectd2"; transcript_type "nonsense_mediated_decay"; transcript_name "Hectd2-202"; exon_number 12; exon_id "ENSMUSE00001249391.2"; level 2; protein_id "ENSMUSP00000117273.2"; transcript_support_level "1"; mgi_id "MGI:2442663"; havana_gene "OTTMUSG00000028463.1"; havana_transcript "OTTMUST00000070539.1";
chr19	HAVANA	exon	36583786	36583874	0	+	.	gene_id "ENSMUSG00000041180.14"; transcript_id "ENSMUST00000169036.9"; gene_type "protein_coding"; gene_name "Hectd2"; transcript_type "protein_coding"; transcript_name "Hectd2-208"; exon_number 14; exon_id "ENSMUSE00001287339.2"; level 2; protein_id "ENSMUSP00000128387.3"; transcript_support_level "1"; mgi_id "MGI:2442663"; tag "basic"; tag "Ensembl_canonical"; tag "GENCODE_Primary"; tag "appris_alternative_1"; tag "CCDS"; ccdsid "CCDS50425.1"; havana_gene "OTTMUSG00000028463.1"; havana_transcript "OTTMUST00000111201.1";
chr19	HAVANA	CDS	36583786	36583874	0	+	2	gene_id "ENSMUSG00000041180.14"; transcript_id "ENSMUST00000169036.9"; gene_type "protein_coding"; gene_name "Hectd2"; transcript_type "protein_coding"; transcript_name "Hectd2-208"; exon_number 14; exon_id "ENSMUSE00001287339.2"; level 2; protein_id "ENSMUSP00000128387.3"; transcript_support_level "1"; mgi_id "MGI:2442663"; tag "basic"; tag "Ensembl_canonical"; tag "GENCODE_Primary"; tag "appris_alternative_1"; tag "CCDS"; ccdsid "CCDS50425.1"; havana_gene "OTTMUSG00000028463.1"; havana_transcript "OTTMUST00000111201.1";
chr19	HAVANA	exon	36583786	36583874	0	+	.	gene_id "ENSMUSG00000041180.14"; transcript_id "ENSMUST00000047247.12"; gene_type "protein_coding"; gene_name "Hectd2"; transcript_type "protein_coding"; transcript_name "Hectd2-201"; exon_number 14; exon_id "ENSMUSE00001287339.2"; level 2; protein_id "ENSMUSP00000042646.6"; transcript_support_level "1"; mgi_id "MGI:2442663"; tag "basic"; tag "appris_principal_4"; tag "CCDS"; ccdsid "CCDS29773.1"; havana_gene "OTTMUSG00000028463.1"; havana_transcript "OTTMUST00000070538.1";
chr19	HAVANA	CDS	36583786	36583874	0	+	2	gene_id "ENSMUSG00000041180.14"; transcript_id "ENSMUST00000047247.12"; gene_type "protein_coding"; gene_name "Hectd2"; transcript_type "protein_coding"; transcript_name "Hectd2-201"; exon_number 14; exon_id "ENSMUSE00001287339.2"; level 2; protein_id "ENSMUSP00000042646.6"; transcript_support_level "1"; mgi_id "MGI:2442663"; tag "basic"; tag "appris_principal_4"; tag "CCDS"; ccdsid "CCDS29773.1"; havana_gene "OTTMUSG00000028463.1"; havana_transcript "OTTMUST00000070538.1";
chr19	HAVANA	exon	36583786	36583874	0	+	.	gene_id "ENSMUSG00000041180.14"; transcript_id "ENSMUST00000155594.9"; gene_type "protein_coding"; gene_name "Hectd2"; transcript_type "nonsense_mediated_decay"; transcript_name "Hectd2-207"; exon_number 14; exon_id "ENSMUSE00001249391.2"; level 2; protein_id "ENSMUSP00000120791.3"; transcript_support_level "5"; mgi_id "MGI:2442663"; tag "mRNA_start_NF"; tag "cds_start_NF"; tag "not_organism_supported"; havana_gene "OTTMUSG00000028463.1"; havana_transcript "OTTMUST00000070542.1";
chr19	HAVANA	UTR	36583786	36583874	0	+	.	gene_id "ENSMUSG00000041180.14"; transcript_id "ENSMUST00000155594.9"; gene_type "protein_coding"; gene_name "Hectd2"; transcript_type "nonsense_mediated_decay"; transcript_name "Hectd2-207"; exon_number 14; exon_id "ENSMUSE00001249391.2"; level 2; protein_id "ENSMUSP00000120791.3"; transcript_support_level "5"; mgi_id "MGI:2442663"; tag "mRNA_start_NF"; tag "cds_start_NF"; tag "not_organism_supported"; havana_gene "OTTMUSG00000028463.1"; havana_transcript "OTTMUST00000070542.1";
chr19	HAVANA	exon	36583786	36583874	0	+	.	gene_id "ENSMUSG00000041180.14"; transcript_id "ENSMUST00000177381.8"; gene_type "protein_coding"; gene_name "Hectd2"; transcript_type "nonsense_mediated_decay"; transcript_name "Hectd2-209"; exon_number 9; exon_id "ENSMUSE00001249391.2"; level 2; protein_id "ENSMUSP00000134964.2"; transcript_support_level "5"; mgi_id "MGI:2442663"; tag "mRNA_start_NF"; tag "cds_start_NF"; tag "not_organism_supported"; havana_gene "OTTMUSG00000028463.1"; havana_transcript "OTTMUST00000111200.1";
chr19	HAVANA	UTR	36583786	36583874	0	+	.	gene_id "ENSMUSG00000041180.14"; transcript_id "ENSMUST00000177381.8"; gene_type "protein_coding"; gene_name "Hectd2"; transcript_type "nonsense_mediated_decay"; transcript_name "Hectd2-209"; exon_number 9; exon_id "ENSMUSE00001249391.2"; level 2; protein_id "ENSMUSP00000134964.2"; transcript_support_level "5"; mgi_id "MGI:2442663"; tag "mRNA_start_NF"; tag "cds_start_NF"; tag "not_organism_supported"; havana_gene "OTTMUSG00000028463.1"; havana_transcript "OTTMUST00000111200.1";
chr19	HAVANA	exon	36583786	36583874	0	+	.	gene_id "ENSMUSG00000041180.14"; transcript_id "ENSMUST00000142404.2"; gene_type "protein_coding"; gene_name "Hectd2"; transcript_type "retained_intron"; transcript_name "Hectd2-204"; exon_number 2; exon_id "ENSMUSE00001249391.2"; level 2; transcript_support_level "3"; mgi_id "MGI:2442663"; havana_gene "OTTMUSG00000028463.1"; havana_transcript "OTTMUST00000070863.1";
chr19	ENSEMBL_gcm37	exon	36583786	36583874	1.06019392069461	+	.	gene_id "ENSMUSG00000041180.14"; transcript_id "ENSMUSG00000041180.14_tx_25"; exon_id "chr19_36583786_36583874_+"; exonnum "13"; txlen "3866";
chr19	ENSEMBL_gcm37	exon	36583786	36583874	1.01042268893541	+	.	gene_id "ENSMUSG00000041180.14"; transcript_id "ENSMUSG00000041180.14_tx_26"; exon_id "chr19_36583786_36583874_+"; exonnum "13"; txlen "3863";
chr19	HAVANA	exon	36586656	36586823	0	+	.	gene_id "ENSMUSG00000041180.14"; transcript_id "ENSMUST00000139215.8"; gene_type "protein_coding"; gene_name "Hectd2"; transcript_type "nonsense_mediated_decay"; transcript_name "Hectd2-202"; exon_number 13; exon_id "ENSMUSE00000787756.2"; level 2; protein_id "ENSMUSP00000117273.2"; transcript_support_level "1"; mgi_id "MGI:2442663"; havana_gene "OTTMUSG00000028463.1"; havana_transcript "OTTMUST00000070539.1";
chr19	HAVANA	UTR	36586656	36586823	0	+	.	gene_id "ENSMUSG00000041180.14"; transcript_id "ENSMUST00000139215.8"; gene_type "protein_coding"; gene_name "Hectd2"; transcript_type "nonsense_mediated_decay"; transcript_name "Hectd2-202"; exon_number 13; exon_id "ENSMUSE00000787756.2"; level 2; protein_id "ENSMUSP00000117273.2"; transcript_support_level "1"; mgi_id "MGI:2442663"; havana_gene "OTTMUSG00000028463.1"; havana_transcript "OTTMUST00000070539.1";
chr19	HAVANA	exon	36586656	36586823	0	+	.	gene_id "ENSMUSG00000041180.14"; transcript_id "ENSMUST00000155594.9"; gene_type "protein_coding"; gene_name "Hectd2"; transcript_type "nonsense_mediated_decay"; transcript_name "Hectd2-207"; exon_number 15; exon_id "ENSMUSE00000787756.2"; level 2; protein_id "ENSMUSP00000120791.3"; transcript_support_level "5"; mgi_id "MGI:2442663"; tag "mRNA_start_NF"; tag "cds_start_NF"; tag "not_organism_supported"; havana_gene "OTTMUSG00000028463.1"; havana_transcript "OTTMUST00000070542.1";
chr19	HAVANA	UTR	36586656	36586823	0	+	.	gene_id "ENSMUSG00000041180.14"; transcript_id "ENSMUST00000155594.9"; gene_type "protein_coding"; gene_name "Hectd2"; transcript_type "nonsense_mediated_decay"; transcript_name "Hectd2-207"; exon_number 15; exon_id "ENSMUSE00000787756.2"; level 2; protein_id "ENSMUSP00000120791.3"; transcript_support_level "5"; mgi_id "MGI:2442663"; tag "mRNA_start_NF"; tag "cds_start_NF"; tag "not_organism_supported"; havana_gene "OTTMUSG00000028463.1"; havana_transcript "OTTMUST00000070542.1";
chr19	HAVANA	exon	36586665	36586823	0	+	.	gene_id "ENSMUSG00000041180.14"; transcript_id "ENSMUST00000169036.9"; gene_type "protein_coding"; gene_name "Hectd2"; transcript_type "protein_coding"; transcript_name "Hectd2-208"; exon_number 15; exon_id "ENSMUSE00001235497.2"; level 2; protein_id "ENSMUSP00000128387.3"; transcript_support_level "1"; mgi_id "MGI:2442663"; tag "basic"; tag "Ensembl_canonical"; tag "GENCODE_Primary"; tag "appris_alternative_1"; tag "CCDS"; ccdsid "CCDS50425.1"; havana_gene "OTTMUSG00000028463.1"; havana_transcript "OTTMUST00000111201.1";
chr19	HAVANA	CDS	36586665	36586823	0	+	0	gene_id "ENSMUSG00000041180.14"; transcript_id "ENSMUST00000169036.9"; gene_type "protein_coding"; gene_name "Hectd2"; transcript_type "protein_coding"; transcript_name "Hectd2-208"; exon_number 15; exon_id "ENSMUSE00001235497.2"; level 2; protein_id "ENSMUSP00000128387.3"; transcript_support_level "1"; mgi_id "MGI:2442663"; tag "basic"; tag "Ensembl_canonical"; tag "GENCODE_Primary"; tag "appris_alternative_1"; tag "CCDS"; ccdsid "CCDS50425.1"; havana_gene "OTTMUSG00000028463.1"; havana_transcript "OTTMUST00000111201.1";
chr19	HAVANA	exon	36586665	36586823	0	+	.	gene_id "ENSMUSG00000041180.14"; transcript_id "ENSMUST00000047247.12"; gene_type "protein_coding"; gene_name "Hectd2"; transcript_type "protein_coding"; transcript_name "Hectd2-201"; exon_number 15; exon_id "ENSMUSE00001235497.2"; level 2; protein_id "ENSMUSP00000042646.6"; transcript_support_level "1"; mgi_id "MGI:2442663"; tag "basic"; tag "appris_principal_4"; tag "CCDS"; ccdsid "CCDS29773.1"; havana_gene "OTTMUSG00000028463.1"; havana_transcript "OTTMUST00000070538.1";
chr19	HAVANA	CDS	36586665	36586823	0	+	0	gene_id "ENSMUSG00000041180.14"; transcript_id "ENSMUST00000047247.12"; gene_type "protein_coding"; gene_name "Hectd2"; transcript_type "protein_coding"; transcript_name "Hectd2-201"; exon_number 15; exon_id "ENSMUSE00001235497.2"; level 2; protein_id "ENSMUSP00000042646.6"; transcript_support_level "1"; mgi_id "MGI:2442663"; tag "basic"; tag "appris_principal_4"; tag "CCDS"; ccdsid "CCDS29773.1"; havana_gene "OTTMUSG00000028463.1"; havana_transcript "OTTMUST00000070538.1";
chr19	HAVANA	exon	36586665	36586823	0	+	.	gene_id "ENSMUSG00000041180.14"; transcript_id "ENSMUST00000177381.8"; gene_type "protein_coding"; gene_name "Hectd2"; transcript_type "nonsense_mediated_decay"; transcript_name "Hectd2-209"; exon_number 10; exon_id "ENSMUSE00001271914.2"; level 2; protein_id "ENSMUSP00000134964.2"; transcript_support_level "5"; mgi_id "MGI:2442663"; tag "mRNA_start_NF"; tag "cds_start_NF"; tag "not_organism_supported"; havana_gene "OTTMUSG00000028463.1"; havana_transcript "OTTMUST00000111200.1";
chr19	HAVANA	UTR	36586665	36586823	0	+	.	gene_id "ENSMUSG00000041180.14"; transcript_id "ENSMUST00000177381.8"; gene_type "protein_coding"; gene_name "Hectd2"; transcript_type "nonsense_mediated_decay"; transcript_name "Hectd2-209"; exon_number 10; exon_id "ENSMUSE00001271914.2"; level 2; protein_id "ENSMUSP00000134964.2"; transcript_support_level "5"; mgi_id "MGI:2442663"; tag "mRNA_start_NF"; tag "cds_start_NF"; tag "not_organism_supported"; havana_gene "OTTMUSG00000028463.1"; havana_transcript "OTTMUST00000111200.1";
chr19	HAVANA	exon	36586665	36586823	0	+	.	gene_id "ENSMUSG00000041180.14"; transcript_id "ENSMUST00000142404.2"; gene_type "protein_coding"; gene_name "Hectd2"; transcript_type "retained_intron"; transcript_name "Hectd2-204"; exon_number 3; exon_id "ENSMUSE00001271914.2"; level 2; transcript_support_level "3"; mgi_id "MGI:2442663"; havana_gene "OTTMUSG00000028463.1"; havana_transcript "OTTMUST00000070863.1";
chr19	ENSEMBL_gcm37	exon	36586665	36586823	1.06019392069461	+	.	gene_id "ENSMUSG00000041180.14"; transcript_id "ENSMUSG00000041180.14_tx_25"; exon_id "chr19_36586665_36586823_+"; exonnum "14"; txlen "3866";
chr19	ENSEMBL_gcm37	exon	36586665	36586823	1.01042268893541	+	.	gene_id "ENSMUSG00000041180.14"; transcript_id "ENSMUSG00000041180.14_tx_26"; exon_id "chr19_36586665_36586823_+"; exonnum "14"; txlen "3863";
chr19	HAVANA	exon	36588764	36588838	0	+	.	gene_id "ENSMUSG00000041180.14"; transcript_id "ENSMUST00000139215.8"; gene_type "protein_coding"; gene_name "Hectd2"; transcript_type "nonsense_mediated_decay"; transcript_name "Hectd2-202"; exon_number 14; exon_id "ENSMUSE00001212055.2"; level 2; protein_id "ENSMUSP00000117273.2"; transcript_support_level "1"; mgi_id "MGI:2442663"; havana_gene "OTTMUSG00000028463.1"; havana_transcript "OTTMUST00000070539.1";
chr19	HAVANA	UTR	36588764	36588838	0	+	.	gene_id "ENSMUSG00000041180.14"; transcript_id "ENSMUST00000139215.8"; gene_type "protein_coding"; gene_name "Hectd2"; transcript_type "nonsense_mediated_decay"; transcript_name "Hectd2-202"; exon_number 14; exon_id "ENSMUSE00001212055.2"; level 2; protein_id "ENSMUSP00000117273.2"; transcript_support_level "1"; mgi_id "MGI:2442663"; havana_gene "OTTMUSG00000028463.1"; havana_transcript "OTTMUST00000070539.1";
chr19	HAVANA	exon	36588764	36588838	0	+	.	gene_id "ENSMUSG00000041180.14"; transcript_id "ENSMUST00000169036.9"; gene_type "protein_coding"; gene_name "Hectd2"; transcript_type "protein_coding"; transcript_name "Hectd2-208"; exon_number 16; exon_id "ENSMUSE00001308338.2"; level 2; protein_id "ENSMUSP00000128387.3"; transcript_support_level "1"; mgi_id "MGI:2442663"; tag "basic"; tag "Ensembl_canonical"; tag "GENCODE_Primary"; tag "appris_alternative_1"; tag "CCDS"; ccdsid "CCDS50425.1"; havana_gene "OTTMUSG00000028463.1"; havana_transcript "OTTMUST00000111201.1";
chr19	HAVANA	CDS	36588764	36588838	0	+	0	gene_id "ENSMUSG00000041180.14"; transcript_id "ENSMUST00000169036.9"; gene_type "protein_coding"; gene_name "Hectd2"; transcript_type "protein_coding"; transcript_name "Hectd2-208"; exon_number 16; exon_id "ENSMUSE00001308338.2"; level 2; protein_id "ENSMUSP00000128387.3"; transcript_support_level "1"; mgi_id "MGI:2442663"; tag "basic"; tag "Ensembl_canonical"; tag "GENCODE_Primary"; tag "appris_alternative_1"; tag "CCDS"; ccdsid "CCDS50425.1"; havana_gene "OTTMUSG00000028463.1"; havana_transcript "OTTMUST00000111201.1";
chr19	HAVANA	exon	36588764	36588838	0	+	.	gene_id "ENSMUSG00000041180.14"; transcript_id "ENSMUST00000047247.12"; gene_type "protein_coding"; gene_name "Hectd2"; transcript_type "protein_coding"; transcript_name "Hectd2-201"; exon_number 16; exon_id "ENSMUSE00001308338.2"; level 2; protein_id "ENSMUSP00000042646.6"; transcript_support_level "1"; mgi_id "MGI:2442663"; tag "basic"; tag "appris_principal_4"; tag "CCDS"; ccdsid "CCDS29773.1"; havana_gene "OTTMUSG00000028463.1"; havana_transcript "OTTMUST00000070538.1";
chr19	HAVANA	CDS	36588764	36588838	0	+	0	gene_id "ENSMUSG00000041180.14"; transcript_id "ENSMUST00000047247.12"; gene_type "protein_coding"; gene_name "Hectd2"; transcript_type "protein_coding"; transcript_name "Hectd2-201"; exon_number 16; exon_id "ENSMUSE00001308338.2"; level 2; protein_id "ENSMUSP00000042646.6"; transcript_support_level "1"; mgi_id "MGI:2442663"; tag "basic"; tag "appris_principal_4"; tag "CCDS"; ccdsid "CCDS29773.1"; havana_gene "OTTMUSG00000028463.1"; havana_transcript "OTTMUST00000070538.1";
chr19	HAVANA	exon	36588764	36588838	0	+	.	gene_id "ENSMUSG00000041180.14"; transcript_id "ENSMUST00000155594.9"; gene_type "protein_coding"; gene_name "Hectd2"; transcript_type "nonsense_mediated_decay"; transcript_name "Hectd2-207"; exon_number 16; exon_id "ENSMUSE00001212055.2"; level 2; protein_id "ENSMUSP00000120791.3"; transcript_support_level "5"; mgi_id "MGI:2442663"; tag "mRNA_start_NF"; tag "cds_start_NF"; tag "not_organism_supported"; havana_gene "OTTMUSG00000028463.1"; havana_transcript "OTTMUST00000070542.1";
chr19	HAVANA	UTR	36588764	36588838	0	+	.	gene_id "ENSMUSG00000041180.14"; transcript_id "ENSMUST00000155594.9"; gene_type "protein_coding"; gene_name "Hectd2"; transcript_type "nonsense_mediated_decay"; transcript_name "Hectd2-207"; exon_number 16; exon_id "ENSMUSE00001212055.2"; level 2; protein_id "ENSMUSP00000120791.3"; transcript_support_level "5"; mgi_id "MGI:2442663"; tag "mRNA_start_NF"; tag "cds_start_NF"; tag "not_organism_supported"; havana_gene "OTTMUSG00000028463.1"; havana_transcript "OTTMUST00000070542.1";
chr19	HAVANA	exon	36588764	36588838	0	+	.	gene_id "ENSMUSG00000041180.14"; transcript_id "ENSMUST00000177381.8"; gene_type "protein_coding"; gene_name "Hectd2"; transcript_type "nonsense_mediated_decay"; transcript_name "Hectd2-209"; exon_number 11; exon_id "ENSMUSE00001212055.2"; level 2; protein_id "ENSMUSP00000134964.2"; transcript_support_level "5"; mgi_id "MGI:2442663"; tag "mRNA_start_NF"; tag "cds_start_NF"; tag "not_organism_supported"; havana_gene "OTTMUSG00000028463.1"; havana_transcript "OTTMUST00000111200.1";
chr19	HAVANA	UTR	36588764	36588838	0	+	.	gene_id "ENSMUSG00000041180.14"; transcript_id "ENSMUST00000177381.8"; gene_type "protein_coding"; gene_name "Hectd2"; transcript_type "nonsense_mediated_decay"; transcript_name "Hectd2-209"; exon_number 11; exon_id "ENSMUSE00001212055.2"; level 2; protein_id "ENSMUSP00000134964.2"; transcript_support_level "5"; mgi_id "MGI:2442663"; tag "mRNA_start_NF"; tag "cds_start_NF"; tag "not_organism_supported"; havana_gene "OTTMUSG00000028463.1"; havana_transcript "OTTMUST00000111200.1";
chr19	HAVANA	exon	36588764	36588838	0	+	.	gene_id "ENSMUSG00000041180.14"; transcript_id "ENSMUST00000142404.2"; gene_type "protein_coding"; gene_name "Hectd2"; transcript_type "retained_intron"; transcript_name "Hectd2-204"; exon_number 4; exon_id "ENSMUSE00001212055.2"; level 2; transcript_support_level "3"; mgi_id "MGI:2442663"; havana_gene "OTTMUSG00000028463.1"; havana_transcript "OTTMUST00000070863.1";
chr19	ENSEMBL_gcm37	exon	36588764	36588838	1.06019392069461	+	.	gene_id "ENSMUSG00000041180.14"; transcript_id "ENSMUSG00000041180.14_tx_25"; exon_id "chr19_36588764_36588838_+"; exonnum "15"; txlen "3866";
chr19	ENSEMBL_gcm37	exon	36588764	36588838	1.01042268893541	+	.	gene_id "ENSMUSG00000041180.14"; transcript_id "ENSMUSG00000041180.14_tx_26"; exon_id "chr19_36588764_36588838_+"; exonnum "15"; txlen "3863";
chr19	HAVANA	exon	36589544	36589631	0	+	.	gene_id "ENSMUSG00000041180.14"; transcript_id "ENSMUST00000139215.8"; gene_type "protein_coding"; gene_name "Hectd2"; transcript_type "nonsense_mediated_decay"; transcript_name "Hectd2-202"; exon_number 15; exon_id "ENSMUSE00001280703.2"; level 2; protein_id "ENSMUSP00000117273.2"; transcript_support_level "1"; mgi_id "MGI:2442663"; havana_gene "OTTMUSG00000028463.1"; havana_transcript "OTTMUST00000070539.1";
chr19	HAVANA	UTR	36589544	36589631	0	+	.	gene_id "ENSMUSG00000041180.14"; transcript_id "ENSMUST00000139215.8"; gene_type "protein_coding"; gene_name "Hectd2"; transcript_type "nonsense_mediated_decay"; transcript_name "Hectd2-202"; exon_number 15; exon_id "ENSMUSE00001280703.2"; level 2; protein_id "ENSMUSP00000117273.2"; transcript_support_level "1"; mgi_id "MGI:2442663"; havana_gene "OTTMUSG00000028463.1"; havana_transcript "OTTMUST00000070539.1";
chr19	HAVANA	exon	36589544	36589631	0	+	.	gene_id "ENSMUSG00000041180.14"; transcript_id "ENSMUST00000169036.9"; gene_type "protein_coding"; gene_name "Hectd2"; transcript_type "protein_coding"; transcript_name "Hectd2-208"; exon_number 17; exon_id "ENSMUSE00001258026.2"; level 2; protein_id "ENSMUSP00000128387.3"; transcript_support_level "1"; mgi_id "MGI:2442663"; tag "basic"; tag "Ensembl_canonical"; tag "GENCODE_Primary"; tag "appris_alternative_1"; tag "CCDS"; ccdsid "CCDS50425.1"; havana_gene "OTTMUSG00000028463.1"; havana_transcript "OTTMUST00000111201.1";
chr19	HAVANA	CDS	36589544	36589631	0	+	0	gene_id "ENSMUSG00000041180.14"; transcript_id "ENSMUST00000169036.9"; gene_type "protein_coding"; gene_name "Hectd2"; transcript_type "protein_coding"; transcript_name "Hectd2-208"; exon_number 17; exon_id "ENSMUSE00001258026.2"; level 2; protein_id "ENSMUSP00000128387.3"; transcript_support_level "1"; mgi_id "MGI:2442663"; tag "basic"; tag "Ensembl_canonical"; tag "GENCODE_Primary"; tag "appris_alternative_1"; tag "CCDS"; ccdsid "CCDS50425.1"; havana_gene "OTTMUSG00000028463.1"; havana_transcript "OTTMUST00000111201.1";
chr19	HAVANA	exon	36589544	36589631	0	+	.	gene_id "ENSMUSG00000041180.14"; transcript_id "ENSMUST00000047247.12"; gene_type "protein_coding"; gene_name "Hectd2"; transcript_type "protein_coding"; transcript_name "Hectd2-201"; exon_number 17; exon_id "ENSMUSE00001258026.2"; level 2; protein_id "ENSMUSP00000042646.6"; transcript_support_level "1"; mgi_id "MGI:2442663"; tag "basic"; tag "appris_principal_4"; tag "CCDS"; ccdsid "CCDS29773.1"; havana_gene "OTTMUSG00000028463.1"; havana_transcript "OTTMUST00000070538.1";
chr19	HAVANA	CDS	36589544	36589631	0	+	0	gene_id "ENSMUSG00000041180.14"; transcript_id "ENSMUST00000047247.12"; gene_type "protein_coding"; gene_name "Hectd2"; transcript_type "protein_coding"; transcript_name "Hectd2-201"; exon_number 17; exon_id "ENSMUSE00001258026.2"; level 2; protein_id "ENSMUSP00000042646.6"; transcript_support_level "1"; mgi_id "MGI:2442663"; tag "basic"; tag "appris_principal_4"; tag "CCDS"; ccdsid "CCDS29773.1"; havana_gene "OTTMUSG00000028463.1"; havana_transcript "OTTMUST00000070538.1";
chr19	HAVANA	exon	36589544	36589631	0	+	.	gene_id "ENSMUSG00000041180.14"; transcript_id "ENSMUST00000155594.9"; gene_type "protein_coding"; gene_name "Hectd2"; transcript_type "nonsense_mediated_decay"; transcript_name "Hectd2-207"; exon_number 17; exon_id "ENSMUSE00001280703.2"; level 2; protein_id "ENSMUSP00000120791.3"; transcript_support_level "5"; mgi_id "MGI:2442663"; tag "mRNA_start_NF"; tag "cds_start_NF"; tag "not_organism_supported"; havana_gene "OTTMUSG00000028463.1"; havana_transcript "OTTMUST00000070542.1";
chr19	HAVANA	UTR	36589544	36589631	0	+	.	gene_id "ENSMUSG00000041180.14"; transcript_id "ENSMUST00000155594.9"; gene_type "protein_coding"; gene_name "Hectd2"; transcript_type "nonsense_mediated_decay"; transcript_name "Hectd2-207"; exon_number 17; exon_id "ENSMUSE00001280703.2"; level 2; protein_id "ENSMUSP00000120791.3"; transcript_support_level "5"; mgi_id "MGI:2442663"; tag "mRNA_start_NF"; tag "cds_start_NF"; tag "not_organism_supported"; havana_gene "OTTMUSG00000028463.1"; havana_transcript "OTTMUST00000070542.1";
chr19	HAVANA	exon	36589544	36589631	0	+	.	gene_id "ENSMUSG00000041180.14"; transcript_id "ENSMUST00000177381.8"; gene_type "protein_coding"; gene_name "Hectd2"; transcript_type "nonsense_mediated_decay"; transcript_name "Hectd2-209"; exon_number 12; exon_id "ENSMUSE00001280703.2"; level 2; protein_id "ENSMUSP00000134964.2"; transcript_support_level "5"; mgi_id "MGI:2442663"; tag "mRNA_start_NF"; tag "cds_start_NF"; tag "not_organism_supported"; havana_gene "OTTMUSG00000028463.1"; havana_transcript "OTTMUST00000111200.1";
chr19	HAVANA	UTR	36589544	36589631	0	+	.	gene_id "ENSMUSG00000041180.14"; transcript_id "ENSMUST00000177381.8"; gene_type "protein_coding"; gene_name "Hectd2"; transcript_type "nonsense_mediated_decay"; transcript_name "Hectd2-209"; exon_number 12; exon_id "ENSMUSE00001280703.2"; level 2; protein_id "ENSMUSP00000134964.2"; transcript_support_level "5"; mgi_id "MGI:2442663"; tag "mRNA_start_NF"; tag "cds_start_NF"; tag "not_organism_supported"; havana_gene "OTTMUSG00000028463.1"; havana_transcript "OTTMUST00000111200.1";
chr19	ENSEMBL_gcm37	exon	36589544	36589631	1.06019392069461	+	.	gene_id "ENSMUSG00000041180.14"; transcript_id "ENSMUSG00000041180.14_tx_25"; exon_id "chr19_36589544_36589631_+"; exonnum "16"; txlen "3866";
chr19	ENSEMBL_gcm37	exon	36589544	36589631	1.01042268893541	+	.	gene_id "ENSMUSG00000041180.14"; transcript_id "ENSMUSG00000041180.14_tx_26"; exon_id "chr19_36589544_36589631_+"; exonnum "16"; txlen "3863";
chr19	HAVANA	exon	36589544	36589798	0	+	.	gene_id "ENSMUSG00000041180.14"; transcript_id "ENSMUST00000142404.2"; gene_type "protein_coding"; gene_name "Hectd2"; transcript_type "retained_intron"; transcript_name "Hectd2-204"; exon_number 5; exon_id "ENSMUSE00000745377.2"; level 2; transcript_support_level "3"; mgi_id "MGI:2442663"; havana_gene "OTTMUSG00000028463.1"; havana_transcript "OTTMUST00000070863.1";
chr19	HAVANA	exon	36589717	36589823	0	+	.	gene_id "ENSMUSG00000041180.14"; transcript_id "ENSMUST00000139215.8"; gene_type "protein_coding"; gene_name "Hectd2"; transcript_type "nonsense_mediated_decay"; transcript_name "Hectd2-202"; exon_number 16; exon_id "ENSMUSE00001281499.2"; level 2; protein_id "ENSMUSP00000117273.2"; transcript_support_level "1"; mgi_id "MGI:2442663"; havana_gene "OTTMUSG00000028463.1"; havana_transcript "OTTMUST00000070539.1";
chr19	HAVANA	UTR	36589717	36589823	0	+	.	gene_id "ENSMUSG00000041180.14"; transcript_id "ENSMUST00000139215.8"; gene_type "protein_coding"; gene_name "Hectd2"; transcript_type "nonsense_mediated_decay"; transcript_name "Hectd2-202"; exon_number 16; exon_id "ENSMUSE00001281499.2"; level 2; protein_id "ENSMUSP00000117273.2"; transcript_support_level "1"; mgi_id "MGI:2442663"; havana_gene "OTTMUSG00000028463.1"; havana_transcript "OTTMUST00000070539.1";
chr19	HAVANA	exon	36589717	36589823	0	+	.	gene_id "ENSMUSG00000041180.14"; transcript_id "ENSMUST00000169036.9"; gene_type "protein_coding"; gene_name "Hectd2"; transcript_type "protein_coding"; transcript_name "Hectd2-208"; exon_number 18; exon_id "ENSMUSE00001243108.2"; level 2; protein_id "ENSMUSP00000128387.3"; transcript_support_level "1"; mgi_id "MGI:2442663"; tag "basic"; tag "Ensembl_canonical"; tag "GENCODE_Primary"; tag "appris_alternative_1"; tag "CCDS"; ccdsid "CCDS50425.1"; havana_gene "OTTMUSG00000028463.1"; havana_transcript "OTTMUST00000111201.1";
chr19	HAVANA	CDS	36589717	36589823	0	+	2	gene_id "ENSMUSG00000041180.14"; transcript_id "ENSMUST00000169036.9"; gene_type "protein_coding"; gene_name "Hectd2"; transcript_type "protein_coding"; transcript_name "Hectd2-208"; exon_number 18; exon_id "ENSMUSE00001243108.2"; level 2; protein_id "ENSMUSP00000128387.3"; transcript_support_level "1"; mgi_id "MGI:2442663"; tag "basic"; tag "Ensembl_canonical"; tag "GENCODE_Primary"; tag "appris_alternative_1"; tag "CCDS"; ccdsid "CCDS50425.1"; havana_gene "OTTMUSG00000028463.1"; havana_transcript "OTTMUST00000111201.1";
chr19	HAVANA	exon	36589717	36589823	0	+	.	gene_id "ENSMUSG00000041180.14"; transcript_id "ENSMUST00000047247.12"; gene_type "protein_coding"; gene_name "Hectd2"; transcript_type "protein_coding"; transcript_name "Hectd2-201"; exon_number 18; exon_id "ENSMUSE00001243108.2"; level 2; protein_id "ENSMUSP00000042646.6"; transcript_support_level "1"; mgi_id "MGI:2442663"; tag "basic"; tag "appris_principal_4"; tag "CCDS"; ccdsid "CCDS29773.1"; havana_gene "OTTMUSG00000028463.1"; havana_transcript "OTTMUST00000070538.1";
chr19	HAVANA	CDS	36589717	36589823	0	+	2	gene_id "ENSMUSG00000041180.14"; transcript_id "ENSMUST00000047247.12"; gene_type "protein_coding"; gene_name "Hectd2"; transcript_type "protein_coding"; transcript_name "Hectd2-201"; exon_number 18; exon_id "ENSMUSE00001243108.2"; level 2; protein_id "ENSMUSP00000042646.6"; transcript_support_level "1"; mgi_id "MGI:2442663"; tag "basic"; tag "appris_principal_4"; tag "CCDS"; ccdsid "CCDS29773.1"; havana_gene "OTTMUSG00000028463.1"; havana_transcript "OTTMUST00000070538.1";
chr19	HAVANA	exon	36589717	36589823	0	+	.	gene_id "ENSMUSG00000041180.14"; transcript_id "ENSMUST00000155594.9"; gene_type "protein_coding"; gene_name "Hectd2"; transcript_type "nonsense_mediated_decay"; transcript_name "Hectd2-207"; exon_number 18; exon_id "ENSMUSE00001281499.2"; level 2; protein_id "ENSMUSP00000120791.3"; transcript_support_level "5"; mgi_id "MGI:2442663"; tag "mRNA_start_NF"; tag "cds_start_NF"; tag "not_organism_supported"; havana_gene "OTTMUSG00000028463.1"; havana_transcript "OTTMUST00000070542.1";
chr19	HAVANA	UTR	36589717	36589823	0	+	.	gene_id "ENSMUSG00000041180.14"; transcript_id "ENSMUST00000155594.9"; gene_type "protein_coding"; gene_name "Hectd2"; transcript_type "nonsense_mediated_decay"; transcript_name "Hectd2-207"; exon_number 18; exon_id "ENSMUSE00001281499.2"; level 2; protein_id "ENSMUSP00000120791.3"; transcript_support_level "5"; mgi_id "MGI:2442663"; tag "mRNA_start_NF"; tag "cds_start_NF"; tag "not_organism_supported"; havana_gene "OTTMUSG00000028463.1"; havana_transcript "OTTMUST00000070542.1";
chr19	HAVANA	exon	36589717	36589823	0	+	.	gene_id "ENSMUSG00000041180.14"; transcript_id "ENSMUST00000177381.8"; gene_type "protein_coding"; gene_name "Hectd2"; transcript_type "nonsense_mediated_decay"; transcript_name "Hectd2-209"; exon_number 13; exon_id "ENSMUSE00001281499.2"; level 2; protein_id "ENSMUSP00000134964.2"; transcript_support_level "5"; mgi_id "MGI:2442663"; tag "mRNA_start_NF"; tag "cds_start_NF"; tag "not_organism_supported"; havana_gene "OTTMUSG00000028463.1"; havana_transcript "OTTMUST00000111200.1";
chr19	HAVANA	UTR	36589717	36589823	0	+	.	gene_id "ENSMUSG00000041180.14"; transcript_id "ENSMUST00000177381.8"; gene_type "protein_coding"; gene_name "Hectd2"; transcript_type "nonsense_mediated_decay"; transcript_name "Hectd2-209"; exon_number 13; exon_id "ENSMUSE00001281499.2"; level 2; protein_id "ENSMUSP00000134964.2"; transcript_support_level "5"; mgi_id "MGI:2442663"; tag "mRNA_start_NF"; tag "cds_start_NF"; tag "not_organism_supported"; havana_gene "OTTMUSG00000028463.1"; havana_transcript "OTTMUST00000111200.1";
chr19	ENSEMBL_gcm37	exon	36589717	36589823	1.06019392069461	+	.	gene_id "ENSMUSG00000041180.14"; transcript_id "ENSMUSG00000041180.14_tx_25"; exon_id "chr19_36589717_36589823_+"; exonnum "17"; txlen "3866";
chr19	ENSEMBL_gcm37	exon	36589717	36589823	1.01042268893541	+	.	gene_id "ENSMUSG00000041180.14"; transcript_id "ENSMUSG00000041180.14_tx_26"; exon_id "chr19_36589717_36589823_+"; exonnum "17"; txlen "3863";
chr19	HAVANA	exon	36591748	36591863	0	+	.	gene_id "ENSMUSG00000041180.14"; transcript_id "ENSMUST00000139215.8"; gene_type "protein_coding"; gene_name "Hectd2"; transcript_type "nonsense_mediated_decay"; transcript_name "Hectd2-202"; exon_number 17; exon_id "ENSMUSE00001307210.2"; level 2; protein_id "ENSMUSP00000117273.2"; transcript_support_level "1"; mgi_id "MGI:2442663"; havana_gene "OTTMUSG00000028463.1"; havana_transcript "OTTMUST00000070539.1";
chr19	HAVANA	UTR	36591748	36591863	0	+	.	gene_id "ENSMUSG00000041180.14"; transcript_id "ENSMUST00000139215.8"; gene_type "protein_coding"; gene_name "Hectd2"; transcript_type "nonsense_mediated_decay"; transcript_name "Hectd2-202"; exon_number 17; exon_id "ENSMUSE00001307210.2"; level 2; protein_id "ENSMUSP00000117273.2"; transcript_support_level "1"; mgi_id "MGI:2442663"; havana_gene "OTTMUSG00000028463.1"; havana_transcript "OTTMUST00000070539.1";
chr19	HAVANA	exon	36591748	36591863	0	+	.	gene_id "ENSMUSG00000041180.14"; transcript_id "ENSMUST00000169036.9"; gene_type "protein_coding"; gene_name "Hectd2"; transcript_type "protein_coding"; transcript_name "Hectd2-208"; exon_number 19; exon_id "ENSMUSE00001244848.2"; level 2; protein_id "ENSMUSP00000128387.3"; transcript_support_level "1"; mgi_id "MGI:2442663"; tag "basic"; tag "Ensembl_canonical"; tag "GENCODE_Primary"; tag "appris_alternative_1"; tag "CCDS"; ccdsid "CCDS50425.1"; havana_gene "OTTMUSG00000028463.1"; havana_transcript "OTTMUST00000111201.1";
chr19	HAVANA	CDS	36591748	36591863	0	+	0	gene_id "ENSMUSG00000041180.14"; transcript_id "ENSMUST00000169036.9"; gene_type "protein_coding"; gene_name "Hectd2"; transcript_type "protein_coding"; transcript_name "Hectd2-208"; exon_number 19; exon_id "ENSMUSE00001244848.2"; level 2; protein_id "ENSMUSP00000128387.3"; transcript_support_level "1"; mgi_id "MGI:2442663"; tag "basic"; tag "Ensembl_canonical"; tag "GENCODE_Primary"; tag "appris_alternative_1"; tag "CCDS"; ccdsid "CCDS50425.1"; havana_gene "OTTMUSG00000028463.1"; havana_transcript "OTTMUST00000111201.1";
chr19	HAVANA	exon	36591748	36591863	0	+	.	gene_id "ENSMUSG00000041180.14"; transcript_id "ENSMUST00000047247.12"; gene_type "protein_coding"; gene_name "Hectd2"; transcript_type "protein_coding"; transcript_name "Hectd2-201"; exon_number 19; exon_id "ENSMUSE00001244848.2"; level 2; protein_id "ENSMUSP00000042646.6"; transcript_support_level "1"; mgi_id "MGI:2442663"; tag "basic"; tag "appris_principal_4"; tag "CCDS"; ccdsid "CCDS29773.1"; havana_gene "OTTMUSG00000028463.1"; havana_transcript "OTTMUST00000070538.1";
chr19	HAVANA	CDS	36591748	36591863	0	+	0	gene_id "ENSMUSG00000041180.14"; transcript_id "ENSMUST00000047247.12"; gene_type "protein_coding"; gene_name "Hectd2"; transcript_type "protein_coding"; transcript_name "Hectd2-201"; exon_number 19; exon_id "ENSMUSE00001244848.2"; level 2; protein_id "ENSMUSP00000042646.6"; transcript_support_level "1"; mgi_id "MGI:2442663"; tag "basic"; tag "appris_principal_4"; tag "CCDS"; ccdsid "CCDS29773.1"; havana_gene "OTTMUSG00000028463.1"; havana_transcript "OTTMUST00000070538.1";
chr19	HAVANA	exon	36591748	36591863	0	+	.	gene_id "ENSMUSG00000041180.14"; transcript_id "ENSMUST00000155594.9"; gene_type "protein_coding"; gene_name "Hectd2"; transcript_type "nonsense_mediated_decay"; transcript_name "Hectd2-207"; exon_number 19; exon_id "ENSMUSE00001307210.2"; level 2; protein_id "ENSMUSP00000120791.3"; transcript_support_level "5"; mgi_id "MGI:2442663"; tag "mRNA_start_NF"; tag "cds_start_NF"; tag "not_organism_supported"; havana_gene "OTTMUSG00000028463.1"; havana_transcript "OTTMUST00000070542.1";
chr19	HAVANA	UTR	36591748	36591863	0	+	.	gene_id "ENSMUSG00000041180.14"; transcript_id "ENSMUST00000155594.9"; gene_type "protein_coding"; gene_name "Hectd2"; transcript_type "nonsense_mediated_decay"; transcript_name "Hectd2-207"; exon_number 19; exon_id "ENSMUSE00001307210.2"; level 2; protein_id "ENSMUSP00000120791.3"; transcript_support_level "5"; mgi_id "MGI:2442663"; tag "mRNA_start_NF"; tag "cds_start_NF"; tag "not_organism_supported"; havana_gene "OTTMUSG00000028463.1"; havana_transcript "OTTMUST00000070542.1";
chr19	HAVANA	exon	36591748	36591863	0	+	.	gene_id "ENSMUSG00000041180.14"; transcript_id "ENSMUST00000177381.8"; gene_type "protein_coding"; gene_name "Hectd2"; transcript_type "nonsense_mediated_decay"; transcript_name "Hectd2-209"; exon_number 14; exon_id "ENSMUSE00001307210.2"; level 2; protein_id "ENSMUSP00000134964.2"; transcript_support_level "5"; mgi_id "MGI:2442663"; tag "mRNA_start_NF"; tag "cds_start_NF"; tag "not_organism_supported"; havana_gene "OTTMUSG00000028463.1"; havana_transcript "OTTMUST00000111200.1";
chr19	HAVANA	UTR	36591748	36591863	0	+	.	gene_id "ENSMUSG00000041180.14"; transcript_id "ENSMUST00000177381.8"; gene_type "protein_coding"; gene_name "Hectd2"; transcript_type "nonsense_mediated_decay"; transcript_name "Hectd2-209"; exon_number 14; exon_id "ENSMUSE00001307210.2"; level 2; protein_id "ENSMUSP00000134964.2"; transcript_support_level "5"; mgi_id "MGI:2442663"; tag "mRNA_start_NF"; tag "cds_start_NF"; tag "not_organism_supported"; havana_gene "OTTMUSG00000028463.1"; havana_transcript "OTTMUST00000111200.1";
chr19	ENSEMBL_gcm37	exon	36591748	36591863	1.06019392069461	+	.	gene_id "ENSMUSG00000041180.14"; transcript_id "ENSMUSG00000041180.14_tx_25"; exon_id "chr19_36591748_36591863_+"; exonnum "18"; txlen "3866";
chr19	ENSEMBL_gcm37	exon	36591748	36591863	1.01042268893541	+	.	gene_id "ENSMUSG00000041180.14"; transcript_id "ENSMUSG00000041180.14_tx_26"; exon_id "chr19_36591748_36591863_+"; exonnum "18"; txlen "3863";
chr19	HAVANA	exon	36592900	36593043	0	+	.	gene_id "ENSMUSG00000041180.14"; transcript_id "ENSMUST00000139215.8"; gene_type "protein_coding"; gene_name "Hectd2"; transcript_type "nonsense_mediated_decay"; transcript_name "Hectd2-202"; exon_number 18; exon_id "ENSMUSE00001273653.2"; level 2; protein_id "ENSMUSP00000117273.2"; transcript_support_level "1"; mgi_id "MGI:2442663"; havana_gene "OTTMUSG00000028463.1"; havana_transcript "OTTMUST00000070539.1";
chr19	HAVANA	UTR	36592900	36593043	0	+	.	gene_id "ENSMUSG00000041180.14"; transcript_id "ENSMUST00000139215.8"; gene_type "protein_coding"; gene_name "Hectd2"; transcript_type "nonsense_mediated_decay"; transcript_name "Hectd2-202"; exon_number 18; exon_id "ENSMUSE00001273653.2"; level 2; protein_id "ENSMUSP00000117273.2"; transcript_support_level "1"; mgi_id "MGI:2442663"; havana_gene "OTTMUSG00000028463.1"; havana_transcript "OTTMUST00000070539.1";
chr19	HAVANA	exon	36592900	36593043	0	+	.	gene_id "ENSMUSG00000041180.14"; transcript_id "ENSMUST00000169036.9"; gene_type "protein_coding"; gene_name "Hectd2"; transcript_type "protein_coding"; transcript_name "Hectd2-208"; exon_number 20; exon_id "ENSMUSE00001292387.2"; level 2; protein_id "ENSMUSP00000128387.3"; transcript_support_level "1"; mgi_id "MGI:2442663"; tag "basic"; tag "Ensembl_canonical"; tag "GENCODE_Primary"; tag "appris_alternative_1"; tag "CCDS"; ccdsid "CCDS50425.1"; havana_gene "OTTMUSG00000028463.1"; havana_transcript "OTTMUST00000111201.1";
chr19	HAVANA	CDS	36592900	36593043	0	+	1	gene_id "ENSMUSG00000041180.14"; transcript_id "ENSMUST00000169036.9"; gene_type "protein_coding"; gene_name "Hectd2"; transcript_type "protein_coding"; transcript_name "Hectd2-208"; exon_number 20; exon_id "ENSMUSE00001292387.2"; level 2; protein_id "ENSMUSP00000128387.3"; transcript_support_level "1"; mgi_id "MGI:2442663"; tag "basic"; tag "Ensembl_canonical"; tag "GENCODE_Primary"; tag "appris_alternative_1"; tag "CCDS"; ccdsid "CCDS50425.1"; havana_gene "OTTMUSG00000028463.1"; havana_transcript "OTTMUST00000111201.1";
chr19	HAVANA	exon	36592900	36593043	0	+	.	gene_id "ENSMUSG00000041180.14"; transcript_id "ENSMUST00000047247.12"; gene_type "protein_coding"; gene_name "Hectd2"; transcript_type "protein_coding"; transcript_name "Hectd2-201"; exon_number 20; exon_id "ENSMUSE00001292387.2"; level 2; protein_id "ENSMUSP00000042646.6"; transcript_support_level "1"; mgi_id "MGI:2442663"; tag "basic"; tag "appris_principal_4"; tag "CCDS"; ccdsid "CCDS29773.1"; havana_gene "OTTMUSG00000028463.1"; havana_transcript "OTTMUST00000070538.1";
chr19	HAVANA	CDS	36592900	36593043	0	+	1	gene_id "ENSMUSG00000041180.14"; transcript_id "ENSMUST00000047247.12"; gene_type "protein_coding"; gene_name "Hectd2"; transcript_type "protein_coding"; transcript_name "Hectd2-201"; exon_number 20; exon_id "ENSMUSE00001292387.2"; level 2; protein_id "ENSMUSP00000042646.6"; transcript_support_level "1"; mgi_id "MGI:2442663"; tag "basic"; tag "appris_principal_4"; tag "CCDS"; ccdsid "CCDS29773.1"; havana_gene "OTTMUSG00000028463.1"; havana_transcript "OTTMUST00000070538.1";
chr19	HAVANA	exon	36592900	36593043	0	+	.	gene_id "ENSMUSG00000041180.14"; transcript_id "ENSMUST00000155594.9"; gene_type "protein_coding"; gene_name "Hectd2"; transcript_type "nonsense_mediated_decay"; transcript_name "Hectd2-207"; exon_number 20; exon_id "ENSMUSE00001273653.2"; level 2; protein_id "ENSMUSP00000120791.3"; transcript_support_level "5"; mgi_id "MGI:2442663"; tag "mRNA_start_NF"; tag "cds_start_NF"; tag "not_organism_supported"; havana_gene "OTTMUSG00000028463.1"; havana_transcript "OTTMUST00000070542.1";
chr19	HAVANA	UTR	36592900	36593043	0	+	.	gene_id "ENSMUSG00000041180.14"; transcript_id "ENSMUST00000155594.9"; gene_type "protein_coding"; gene_name "Hectd2"; transcript_type "nonsense_mediated_decay"; transcript_name "Hectd2-207"; exon_number 20; exon_id "ENSMUSE00001273653.2"; level 2; protein_id "ENSMUSP00000120791.3"; transcript_support_level "5"; mgi_id "MGI:2442663"; tag "mRNA_start_NF"; tag "cds_start_NF"; tag "not_organism_supported"; havana_gene "OTTMUSG00000028463.1"; havana_transcript "OTTMUST00000070542.1";
chr19	HAVANA	exon	36592900	36593043	0	+	.	gene_id "ENSMUSG00000041180.14"; transcript_id "ENSMUST00000177381.8"; gene_type "protein_coding"; gene_name "Hectd2"; transcript_type "nonsense_mediated_decay"; transcript_name "Hectd2-209"; exon_number 15; exon_id "ENSMUSE00001273653.2"; level 2; protein_id "ENSMUSP00000134964.2"; transcript_support_level "5"; mgi_id "MGI:2442663"; tag "mRNA_start_NF"; tag "cds_start_NF"; tag "not_organism_supported"; havana_gene "OTTMUSG00000028463.1"; havana_transcript "OTTMUST00000111200.1";
chr19	HAVANA	UTR	36592900	36593043	0	+	.	gene_id "ENSMUSG00000041180.14"; transcript_id "ENSMUST00000177381.8"; gene_type "protein_coding"; gene_name "Hectd2"; transcript_type "nonsense_mediated_decay"; transcript_name "Hectd2-209"; exon_number 15; exon_id "ENSMUSE00001273653.2"; level 2; protein_id "ENSMUSP00000134964.2"; transcript_support_level "5"; mgi_id "MGI:2442663"; tag "mRNA_start_NF"; tag "cds_start_NF"; tag "not_organism_supported"; havana_gene "OTTMUSG00000028463.1"; havana_transcript "OTTMUST00000111200.1";
chr19	ENSEMBL_gcm37	exon	36592900	36593043	1.06019392069461	+	.	gene_id "ENSMUSG00000041180.14"; transcript_id "ENSMUSG00000041180.14_tx_25"; exon_id "chr19_36592900_36593043_+"; exonnum "19"; txlen "3866";
chr19	ENSEMBL_gcm37	exon	36592900	36593043	1.01042268893541	+	.	gene_id "ENSMUSG00000041180.14"; transcript_id "ENSMUSG00000041180.14_tx_26"; exon_id "chr19_36592900_36593043_+"; exonnum "19"; txlen "3863";
chr19	HAVANA	CDS	36596124	36596241	0	+	1	gene_id "ENSMUSG00000041180.14"; transcript_id "ENSMUST00000169036.9"; gene_type "protein_coding"; gene_name "Hectd2"; transcript_type "protein_coding"; transcript_name "Hectd2-208"; exon_number 21; exon_id "ENSMUSE00000786893.3"; level 2; protein_id "ENSMUSP00000128387.3"; transcript_support_level "1"; mgi_id "MGI:2442663"; tag "basic"; tag "Ensembl_canonical"; tag "GENCODE_Primary"; tag "appris_alternative_1"; tag "CCDS"; ccdsid "CCDS50425.1"; havana_gene "OTTMUSG00000028463.1"; havana_transcript "OTTMUST00000111201.1";
chr19	HAVANA	CDS	36596124	36596241	0	+	1	gene_id "ENSMUSG00000041180.14"; transcript_id "ENSMUST00000047247.12"; gene_type "protein_coding"; gene_name "Hectd2"; transcript_type "protein_coding"; transcript_name "Hectd2-201"; exon_number 21; exon_id "ENSMUSE00000746191.2"; level 2; protein_id "ENSMUSP00000042646.6"; transcript_support_level "1"; mgi_id "MGI:2442663"; tag "basic"; tag "appris_principal_4"; tag "CCDS"; ccdsid "CCDS29773.1"; havana_gene "OTTMUSG00000028463.1"; havana_transcript "OTTMUST00000070538.1";
chr19	HAVANA	exon	36596124	36596244	0	+	.	gene_id "ENSMUSG00000041180.14"; transcript_id "ENSMUST00000155594.9"; gene_type "protein_coding"; gene_name "Hectd2"; transcript_type "nonsense_mediated_decay"; transcript_name "Hectd2-207"; exon_number 21; exon_id "ENSMUSE00000959140.2"; level 2; protein_id "ENSMUSP00000120791.3"; transcript_support_level "5"; mgi_id "MGI:2442663"; tag "mRNA_start_NF"; tag "cds_start_NF"; tag "not_organism_supported"; havana_gene "OTTMUSG00000028463.1"; havana_transcript "OTTMUST00000070542.1";
chr19	HAVANA	UTR	36596124	36596244	0	+	.	gene_id "ENSMUSG00000041180.14"; transcript_id "ENSMUST00000155594.9"; gene_type "protein_coding"; gene_name "Hectd2"; transcript_type "nonsense_mediated_decay"; transcript_name "Hectd2-207"; exon_number 21; exon_id "ENSMUSE00000959140.2"; level 2; protein_id "ENSMUSP00000120791.3"; transcript_support_level "5"; mgi_id "MGI:2442663"; tag "mRNA_start_NF"; tag "cds_start_NF"; tag "not_organism_supported"; havana_gene "OTTMUSG00000028463.1"; havana_transcript "OTTMUST00000070542.1";
chr19	HAVANA	exon	36596124	36596244	0	+	.	gene_id "ENSMUSG00000041180.14"; transcript_id "ENSMUST00000177381.8"; gene_type "protein_coding"; gene_name "Hectd2"; transcript_type "nonsense_mediated_decay"; transcript_name "Hectd2-209"; exon_number 16; exon_id "ENSMUSE00000959140.2"; level 2; protein_id "ENSMUSP00000134964.2"; transcript_support_level "5"; mgi_id "MGI:2442663"; tag "mRNA_start_NF"; tag "cds_start_NF"; tag "not_organism_supported"; havana_gene "OTTMUSG00000028463.1"; havana_transcript "OTTMUST00000111200.1";
chr19	HAVANA	UTR	36596124	36596244	0	+	.	gene_id "ENSMUSG00000041180.14"; transcript_id "ENSMUST00000177381.8"; gene_type "protein_coding"; gene_name "Hectd2"; transcript_type "nonsense_mediated_decay"; transcript_name "Hectd2-209"; exon_number 16; exon_id "ENSMUSE00000959140.2"; level 2; protein_id "ENSMUSP00000134964.2"; transcript_support_level "5"; mgi_id "MGI:2442663"; tag "mRNA_start_NF"; tag "cds_start_NF"; tag "not_organism_supported"; havana_gene "OTTMUSG00000028463.1"; havana_transcript "OTTMUST00000111200.1";
chr19	HAVANA	exon	36596124	36597642	0	+	.	gene_id "ENSMUSG00000041180.14"; transcript_id "ENSMUST00000169036.9"; gene_type "protein_coding"; gene_name "Hectd2"; transcript_type "protein_coding"; transcript_name "Hectd2-208"; exon_number 21; exon_id "ENSMUSE00000786893.3"; level 2; protein_id "ENSMUSP00000128387.3"; transcript_support_level "1"; mgi_id "MGI:2442663"; tag "basic"; tag "Ensembl_canonical"; tag "GENCODE_Primary"; tag "appris_alternative_1"; tag "CCDS"; ccdsid "CCDS50425.1"; havana_gene "OTTMUSG00000028463.1"; havana_transcript "OTTMUST00000111201.1";
chr19	ENSEMBL_gcm37	exon	36596124	36597642	1.06019392069461	+	.	gene_id "ENSMUSG00000041180.14"; transcript_id "ENSMUSG00000041180.14_tx_25"; exon_id "chr19_36596124_36597642_+"; exonnum "20"; txlen "3866";
chr19	ENSEMBL_gcm37	exon	36596124	36597642	1.01042268893541	+	.	gene_id "ENSMUSG00000041180.14"; transcript_id "ENSMUSG00000041180.14_tx_26"; exon_id "chr19_36596124_36597642_+"; exonnum "20"; txlen "3863";
chr19	HAVANA	exon	36596124	36598532	0	+	.	gene_id "ENSMUSG00000041180.14"; transcript_id "ENSMUST00000139215.8"; gene_type "protein_coding"; gene_name "Hectd2"; transcript_type "nonsense_mediated_decay"; transcript_name "Hectd2-202"; exon_number 19; exon_id "ENSMUSE00000777973.2"; level 2; protein_id "ENSMUSP00000117273.2"; transcript_support_level "1"; mgi_id "MGI:2442663"; havana_gene "OTTMUSG00000028463.1"; havana_transcript "OTTMUST00000070539.1";
chr19	HAVANA	UTR	36596124	36598532	0	+	.	gene_id "ENSMUSG00000041180.14"; transcript_id "ENSMUST00000139215.8"; gene_type "protein_coding"; gene_name "Hectd2"; transcript_type "nonsense_mediated_decay"; transcript_name "Hectd2-202"; exon_number 19; exon_id "ENSMUSE00000777973.2"; level 2; protein_id "ENSMUSP00000117273.2"; transcript_support_level "1"; mgi_id "MGI:2442663"; havana_gene "OTTMUSG00000028463.1"; havana_transcript "OTTMUST00000070539.1";
chr19	HAVANA	exon	36596124	36598535	0	+	.	gene_id "ENSMUSG00000041180.14"; transcript_id "ENSMUST00000047247.12"; gene_type "protein_coding"; gene_name "Hectd2"; transcript_type "protein_coding"; transcript_name "Hectd2-201"; exon_number 21; exon_id "ENSMUSE00000746191.2"; level 2; protein_id "ENSMUSP00000042646.6"; transcript_support_level "1"; mgi_id "MGI:2442663"; tag "basic"; tag "appris_principal_4"; tag "CCDS"; ccdsid "CCDS29773.1"; havana_gene "OTTMUSG00000028463.1"; havana_transcript "OTTMUST00000070538.1";
chr19	HAVANA	stop_codon	36596242	36596244	0	+	0	gene_id "ENSMUSG00000041180.14"; transcript_id "ENSMUST00000169036.9"; gene_type "protein_coding"; gene_name "Hectd2"; transcript_type "protein_coding"; transcript_name "Hectd2-208"; exon_number 21; exon_id "ENSMUSE00000786893.3"; level 2; protein_id "ENSMUSP00000128387.3"; transcript_support_level "1"; mgi_id "MGI:2442663"; tag "basic"; tag "Ensembl_canonical"; tag "GENCODE_Primary"; tag "appris_alternative_1"; tag "CCDS"; ccdsid "CCDS50425.1"; havana_gene "OTTMUSG00000028463.1"; havana_transcript "OTTMUST00000111201.1";
chr19	HAVANA	stop_codon	36596242	36596244	0	+	0	gene_id "ENSMUSG00000041180.14"; transcript_id "ENSMUST00000047247.12"; gene_type "protein_coding"; gene_name "Hectd2"; transcript_type "protein_coding"; transcript_name "Hectd2-201"; exon_number 21; exon_id "ENSMUSE00000746191.2"; level 2; protein_id "ENSMUSP00000042646.6"; transcript_support_level "1"; mgi_id "MGI:2442663"; tag "basic"; tag "appris_principal_4"; tag "CCDS"; ccdsid "CCDS29773.1"; havana_gene "OTTMUSG00000028463.1"; havana_transcript "OTTMUST00000070538.1";
chr19	HAVANA	UTR	36596242	36597642	0	+	.	gene_id "ENSMUSG00000041180.14"; transcript_id "ENSMUST00000169036.9"; gene_type "protein_coding"; gene_name "Hectd2"; transcript_type "protein_coding"; transcript_name "Hectd2-208"; exon_number 21; exon_id "ENSMUSE00000786893.3"; level 2; protein_id "ENSMUSP00000128387.3"; transcript_support_level "1"; mgi_id "MGI:2442663"; tag "basic"; tag "Ensembl_canonical"; tag "GENCODE_Primary"; tag "appris_alternative_1"; tag "CCDS"; ccdsid "CCDS50425.1"; havana_gene "OTTMUSG00000028463.1"; havana_transcript "OTTMUST00000111201.1";
chr19	HAVANA	UTR	36596242	36598535	0	+	.	gene_id "ENSMUSG00000041180.14"; transcript_id "ENSMUST00000047247.12"; gene_type "protein_coding"; gene_name "Hectd2"; transcript_type "protein_coding"; transcript_name "Hectd2-201"; exon_number 21; exon_id "ENSMUSE00000746191.2"; level 2; protein_id "ENSMUSP00000042646.6"; transcript_support_level "1"; mgi_id "MGI:2442663"; tag "basic"; tag "appris_principal_4"; tag "CCDS"; ccdsid "CCDS29773.1"; havana_gene "OTTMUSG00000028463.1"; havana_transcript "OTTMUST00000070538.1";
chr19	sragcm37_es	exon	36612391	36612475	0.0165093258377604	+	.	gene_id "ENSMUSG00000124095.1"; transcript_id "ENSMUSG00000124095.1_tx_3"; exon_id "chr19_36612391_36612475_+"; exonnum "1"; txlen "985";
chr19	sragcm37_es	exon	36612391	36612475	0.00811659018066675	+	.	gene_id "ENSMUSG00000124095.1"; transcript_id "ENSMUSG00000124095.1_tx_4"; exon_id "chr19_36612391_36612475_+"; exonnum "1"; txlen "542";
chr19	HAVANA	exon	36623836	36624300	0	+	.	gene_id "ENSMUSG00000124095.1"; transcript_id "ENSMUST00000262070.1"; gene_type "lncRNA"; gene_name "ENSMUSG00000124095"; transcript_type "lncRNA"; transcript_name "ENSMUST00000262070"; exon_number 1; exon_id "ENSMUSE00001520283.1"; level 2; tag "Ensembl_canonical"; tag "GENCODE_Primary"; tag "TAGENE";
chr19	HAVANA	gene	36623836	36627539	0	+	.	gene_id "ENSMUSG00000124095.1"; gene_type "lncRNA"; gene_name "ENSMUSG00000124095"; level 2;
chr19	HAVANA	transcript	36623836	36627539	0	+	.	gene_id "ENSMUSG00000124095.1"; transcript_id "ENSMUST00000262070.1"; gene_type "lncRNA"; gene_name "ENSMUSG00000124095"; transcript_type "lncRNA"; transcript_name "ENSMUST00000262070"; level 2; tag "Ensembl_canonical"; tag "GENCODE_Primary"; tag "TAGENE";
chr19	HAVANA	exon	36623849	36624300	0	+	.	gene_id "ENSMUSG00000124095.1"; transcript_id "ENSMUST00000262072.1"; gene_type "lncRNA"; gene_name "ENSMUSG00000124095"; transcript_type "lncRNA"; transcript_name "ENSMUST00000262072"; exon_number 1; exon_id "ENSMUSE00001520284.1"; level 2; tag "TAGENE";
chr19	HAVANA	transcript	36623849	36625737	0	+	.	gene_id "ENSMUSG00000124095.1"; transcript_id "ENSMUST00000262072.1"; gene_type "lncRNA"; gene_name "ENSMUSG00000124095"; transcript_type "lncRNA"; transcript_name "ENSMUST00000262072"; level 2; tag "TAGENE";
chr19	HAVANA	exon	36623870	36624300	0	+	.	gene_id "ENSMUSG00000124095.1"; transcript_id "ENSMUST00000262071.1"; gene_type "lncRNA"; gene_name "ENSMUSG00000124095"; transcript_type "lncRNA"; transcript_name "ENSMUST00000262071"; exon_number 1; exon_id "ENSMUSE00001520278.1"; level 2; tag "basic"; tag "TAGENE";
chr19	HAVANA	transcript	36623870	36627071	0	+	.	gene_id "ENSMUSG00000124095.1"; transcript_id "ENSMUST00000262071.1"; gene_type "lncRNA"; gene_name "ENSMUSG00000124095"; transcript_type "lncRNA"; transcript_name "ENSMUST00000262071"; level 2; tag "basic"; tag "TAGENE";
chr19	sragcm37_mid	exon	36623906	36624300	0.307018529485158	+	.	gene_id "ENSMUSG00000124095.1"; transcript_id "ENSMUSG00000124095.1_tx_1"; exon_id "chr19_36623906_36624300_+"; exonnum "1"; txlen "1295";
chr19	sragcm37_mid	exon	36623906	36624300	0.0584181554028516	+	.	gene_id "ENSMUSG00000124095.1"; transcript_id "ENSMUSG00000124095.1_tx_2"; exon_id "chr19_36623906_36624300_+"; exonnum "1"; txlen "1357";
chr19	sragcm37_mid	exon	36623906	36624300	0.00811659018066675	+	.	gene_id "ENSMUSG00000124095.1"; transcript_id "ENSMUSG00000124095.1_tx_4"; exon_id "chr19_36623906_36624300_+"; exonnum "2"; txlen "542";
chr19	HAVANA	exon	36625616	36625677	0	+	.	gene_id "ENSMUSG00000124095.1"; transcript_id "ENSMUST00000262071.1"; gene_type "lncRNA"; gene_name "ENSMUSG00000124095"; transcript_type "lncRNA"; transcript_name "ENSMUST00000262071"; exon_number 2; exon_id "ENSMUSE00001520280.1"; level 2; tag "basic"; tag "TAGENE";
chr19	ENSEMBL_gcm37	exon	36625616	36625677	0.0584181554028516	+	.	gene_id "ENSMUSG00000124095.1"; transcript_id "ENSMUSG00000124095.1_tx_2"; exon_id "chr19_36625616_36625677_+"; exonnum "2"; txlen "1357";
chr19	ENSEMBL_gcm37	exon	36625616	36625677	0.00811659018066675	+	.	gene_id "ENSMUSG00000124095.1"; transcript_id "ENSMUSG00000124095.1_tx_4"; exon_id "chr19_36625616_36625677_+"; exonnum "3"; txlen "542";
chr19	HAVANA	exon	36625616	36625737	0	+	.	gene_id "ENSMUSG00000124095.1"; transcript_id "ENSMUST00000262072.1"; gene_type "lncRNA"; gene_name "ENSMUSG00000124095"; transcript_type "lncRNA"; transcript_name "ENSMUST00000262072"; exon_number 2; exon_id "ENSMUSE00001520279.1"; level 2; tag "TAGENE";
chr19	HAVANA	exon	36626172	36627071	0	+	.	gene_id "ENSMUSG00000124095.1"; transcript_id "ENSMUST00000262071.1"; gene_type "lncRNA"; gene_name "ENSMUSG00000124095"; transcript_type "lncRNA"; transcript_name "ENSMUST00000262071"; exon_number 3; exon_id "ENSMUSE00001520281.1"; level 2; tag "basic"; tag "TAGENE";
chr19	ENSEMBL_gcm37	exon	36626172	36627071	0.307018529485158	+	.	gene_id "ENSMUSG00000124095.1"; transcript_id "ENSMUSG00000124095.1_tx_1"; exon_id "chr19_36626172_36627071_+"; exonnum "2"; txlen "1295";
chr19	ENSEMBL_gcm37	exon	36626172	36627071	0.0584181554028516	+	.	gene_id "ENSMUSG00000124095.1"; transcript_id "ENSMUSG00000124095.1_tx_2"; exon_id "chr19_36626172_36627071_+"; exonnum "3"; txlen "1357";
chr19	ENSEMBL_gcm37	exon	36626172	36627071	0.0165093258377604	+	.	gene_id "ENSMUSG00000124095.1"; transcript_id "ENSMUSG00000124095.1_tx_3"; exon_id "chr19_36626172_36627071_+"; exonnum "2"; txlen "985";
chr19	HAVANA	exon	36626172	36627539	0	+	.	gene_id "ENSMUSG00000124095.1"; transcript_id "ENSMUST00000262070.1"; gene_type "lncRNA"; gene_name "ENSMUSG00000124095"; transcript_type "lncRNA"; transcript_name "ENSMUST00000262070"; exon_number 2; exon_id "ENSMUSE00001520282.1"; level 2; tag "Ensembl_canonical"; tag "GENCODE_Primary"; tag "TAGENE";
chr19	HAVANA	exon	36698772	36698932	0	+	.	gene_id "ENSMUSG00000124140.1"; transcript_id "ENSMUST00000262204.1"; gene_type "lncRNA"; gene_name "ENSMUSG00000124140"; transcript_type "lncRNA"; transcript_name "ENSMUST00000262204"; exon_number 1; exon_id "ENSMUSE00001520568.1"; level 2; tag "basic"; tag "Ensembl_canonical"; tag "GENCODE_Primary"; tag "TAGENE";
chr19	HAVANA	gene	36698772	36702121	0	+	.	gene_id "ENSMUSG00000124140.1"; gene_type "lncRNA"; gene_name "ENSMUSG00000124140"; level 2;
chr19	HAVANA	transcript	36698772	36702121	0	+	.	gene_id "ENSMUSG00000124140.1"; transcript_id "ENSMUST00000262204.1"; gene_type "lncRNA"; gene_name "ENSMUSG00000124140"; transcript_type "lncRNA"; transcript_name "ENSMUST00000262204"; level 2; tag "basic"; tag "Ensembl_canonical"; tag "GENCODE_Primary"; tag "TAGENE";
chr19	HAVANA	exon	36701891	36702121	0	+	.	gene_id "ENSMUSG00000124140.1"; transcript_id "ENSMUST00000262204.1"; gene_type "lncRNA"; gene_name "ENSMUSG00000124140"; transcript_type "lncRNA"; transcript_name "ENSMUST00000262204"; exon_number 2; exon_id "ENSMUSE00001520567.1"; level 2; tag "basic"; tag "Ensembl_canonical"; tag "GENCODE_Primary"; tag "TAGENE";
chr19	sragcm37_es	exon	36762142	36762266	0.418736764688443	+	.	gene_id "sragcm37_gene_22483"; transcript_id "sragcm37_gene_22483_tx_1"; exon_id "chr19_36762142_36762266_+"; exonnum "1"; txlen "750";
chr19	sragcm37_ss	exon	36763521	36764145	0.418736764688443	+	.	gene_id "sragcm37_gene_22483"; transcript_id "sragcm37_gene_22483_tx_1"; exon_id "chr19_36763521_36764145_+"; exonnum "2"; txlen "750";
chr19	HAVANA	exon	36777095	36777180	0	+	.	gene_id "ENSMUSG00000141249.1"; transcript_id "ENSMUST00000364207.1"; gene_type "lncRNA"; gene_name "ENSMUSG00000141249"; transcript_type "lncRNA"; transcript_name "ENSMUST00000364207"; exon_number 1; exon_id "ENSMUSE00001716591.1"; level 2; tag "basic"; tag "Ensembl_canonical"; tag "GENCODE_Primary"; tag "TAGENE";
chr19	HAVANA	gene	36777095	36786650	0	+	.	gene_id "ENSMUSG00000141249.1"; gene_type "lncRNA"; gene_name "ENSMUSG00000141249"; level 2;
chr19	HAVANA	transcript	36777095	36786650	0	+	.	gene_id "ENSMUSG00000141249.1"; transcript_id "ENSMUST00000364207.1"; gene_type "lncRNA"; gene_name "ENSMUSG00000141249"; transcript_type "lncRNA"; transcript_name "ENSMUST00000364207"; level 2; tag "basic"; tag "Ensembl_canonical"; tag "GENCODE_Primary"; tag "TAGENE";
chr19	HAVANA	exon	36786268	36786650	0	+	.	gene_id "ENSMUSG00000141249.1"; transcript_id "ENSMUST00000364207.1"; gene_type "lncRNA"; gene_name "ENSMUSG00000141249"; transcript_type "lncRNA"; transcript_name "ENSMUST00000364207"; exon_number 2; exon_id "ENSMUSE00001716592.1"; level 2; tag "basic"; tag "Ensembl_canonical"; tag "GENCODE_Primary"; tag "TAGENE";
chr19	HAVANA	gene	36796048	36796330	0	+	.	gene_id "ENSMUSG00000117938.2"; gene_type "processed_pseudogene"; gene_name "Gm50112"; level 2; mgi_id "MGI:6302850"; havana_gene "OTTMUSG00000074249.1";
chr19	HAVANA	transcript	36796048	36796330	0	+	.	gene_id "ENSMUSG00000117938.2"; transcript_id "ENSMUST00000236351.2"; gene_type "processed_pseudogene"; gene_name "Gm50112"; transcript_type "processed_pseudogene"; transcript_name "Gm50112-201"; level 2; mgi_id "MGI:6302850"; ont "PGO:0000004"; tag "basic"; tag "Ensembl_canonical"; tag "GENCODE_Primary"; havana_gene "OTTMUSG00000074249.1"; havana_transcript "OTTMUST00000180181.1";
chr19	HAVANA	exon	36796048	36796330	0	+	.	gene_id "ENSMUSG00000117938.2"; transcript_id "ENSMUST00000236351.2"; gene_type "processed_pseudogene"; gene_name "Gm50112"; transcript_type "processed_pseudogene"; transcript_name "Gm50112-201"; exon_number 1; exon_id "ENSMUSE00001459509.2"; level 2; mgi_id "MGI:6302850"; ont "PGO:0000004"; tag "basic"; tag "Ensembl_canonical"; tag "GENCODE_Primary"; havana_gene "OTTMUSG00000074249.1"; havana_transcript "OTTMUST00000180181.1";
chr19	HAVANA	gene	36810460	36810916	0	+	.	gene_id "ENSMUSG00000139114.1"; gene_type "lncRNA"; gene_name "ENSMUSG00000139114"; level 2;
chr19	HAVANA	transcript	36810460	36810916	0	+	.	gene_id "ENSMUSG00000139114.1"; transcript_id "ENSMUST00000351212.1"; gene_type "lncRNA"; gene_name "ENSMUSG00000139114"; transcript_type "lncRNA"; transcript_name "ENSMUST00000351212"; level 2; tag "basic"; tag "Ensembl_canonical"; tag "GENCODE_Primary"; tag "TAGENE";
chr19	HAVANA	exon	36810460	36810916	0	+	.	gene_id "ENSMUSG00000139114.1"; transcript_id "ENSMUST00000351212.1"; gene_type "lncRNA"; gene_name "ENSMUSG00000139114"; transcript_type "lncRNA"; transcript_name "ENSMUST00000351212"; exon_number 1; exon_id "ENSMUSE00001691551.1"; level 2; tag "basic"; tag "Ensembl_canonical"; tag "GENCODE_Primary"; tag "TAGENE";
chr19	HAVANA	UTR	36811632	36811895	0	+	.	gene_id "ENSMUSG00000024811.13"; transcript_id "ENSMUST00000249614.1"; gene_type "protein_coding"; gene_name "Tnks2"; transcript_type "protein_coding"; transcript_name "Tnks2-210"; exon_number 1; exon_id "ENSMUSE00000889986.2"; level 2; protein_id "ENSMUSP00000159823.1"; mgi_id "MGI:1921743"; tag "non_ATG_start"; tag "basic"; tag "Ensembl_canonical"; tag "GENCODE_Primary"; tag "appris_alternative_2"; havana_gene "OTTMUSG00000035920.1";
chr19	HAVANA	UTR	36811632	36811937	0	+	.	gene_id "ENSMUSG00000024811.13"; transcript_id "ENSMUST00000025729.12"; gene_type "protein_coding"; gene_name "Tnks2"; transcript_type "protein_coding"; transcript_name "Tnks2-201"; exon_number 1; exon_id "ENSMUSE00000889986.2"; level 2; protein_id "ENSMUSP00000025729.6"; transcript_support_level "5"; mgi_id "MGI:1921743"; tag "basic"; tag "appris_principal_2"; tag "CCDS"; ccdsid "CCDS50426.1"; havana_gene "OTTMUSG00000035920.1"; havana_transcript "OTTMUST00000092127.1";
chr19	HAVANA	exon	36811632	36812136	0	+	.	gene_id "ENSMUSG00000024811.13"; transcript_id "ENSMUST00000025729.12"; gene_type "protein_coding"; gene_name "Tnks2"; transcript_type "protein_coding"; transcript_name "Tnks2-201"; exon_number 1; exon_id "ENSMUSE00000889986.2"; level 2; protein_id "ENSMUSP00000025729.6"; transcript_support_level "5"; mgi_id "MGI:1921743"; tag "basic"; tag "appris_principal_2"; tag "CCDS"; ccdsid "CCDS50426.1"; havana_gene "OTTMUSG00000035920.1"; havana_transcript "OTTMUST00000092127.1";
chr19	HAVANA	exon	36811632	36812136	0	+	.	gene_id "ENSMUSG00000024811.13"; transcript_id "ENSMUST00000249614.1"; gene_type "protein_coding"; gene_name "Tnks2"; transcript_type "protein_coding"; transcript_name "Tnks2-210"; exon_number 1; exon_id "ENSMUSE00000889986.2"; level 2; protein_id "ENSMUSP00000159823.1"; mgi_id "MGI:1921743"; tag "non_ATG_start"; tag "basic"; tag "Ensembl_canonical"; tag "GENCODE_Primary"; tag "appris_alternative_2"; havana_gene "OTTMUSG00000035920.1";
chr19	HAVANA	gene	36811632	36870877	0	+	.	gene_id "ENSMUSG00000024811.13"; gene_type "protein_coding"; gene_name "Tnks2"; level 2; mgi_id "MGI:1921743"; havana_gene "OTTMUSG00000035920.1";
chr19	HAVANA	transcript	36811632	36870877	0	+	.	gene_id "ENSMUSG00000024811.13"; transcript_id "ENSMUST00000025729.12"; gene_type "protein_coding"; gene_name "Tnks2"; transcript_type "protein_coding"; transcript_name "Tnks2-201"; level 2; protein_id "ENSMUSP00000025729.6"; transcript_support_level "5"; mgi_id "MGI:1921743"; tag "basic"; tag "appris_principal_2"; tag "CCDS"; ccdsid "CCDS50426.1"; havana_gene "OTTMUSG00000035920.1"; havana_transcript "OTTMUST00000092127.1";
chr19	HAVANA	transcript	36811632	36870877	0	+	.	gene_id "ENSMUSG00000024811.13"; transcript_id "ENSMUST00000249614.1"; gene_type "protein_coding"; gene_name "Tnks2"; transcript_type "protein_coding"; transcript_name "Tnks2-210"; level 2; protein_id "ENSMUSP00000159823.1"; mgi_id "MGI:1921743"; tag "non_ATG_start"; tag "basic"; tag "Ensembl_canonical"; tag "GENCODE_Primary"; tag "appris_alternative_2"; havana_gene "OTTMUSG00000035920.1";
chr19	HAVANA	exon	36811804	36812136	0	+	.	gene_id "ENSMUSG00000024811.13"; transcript_id "ENSMUST00000168656.8"; gene_type "protein_coding"; gene_name "Tnks2"; transcript_type "protein_coding_CDS_not_defined"; transcript_name "Tnks2-207"; exon_number 1; exon_id "ENSMUSE00000145164.5"; level 2; transcript_support_level "1"; mgi_id "MGI:1921743"; havana_gene "OTTMUSG00000035920.1"; havana_transcript "OTTMUST00000092132.1";
chr19	ENSEMBL_gcm37	exon	36811804	36812136	0.138833513209569	+	.	gene_id "ENSMUSG00000024811.13"; transcript_id "ENSMUSG00000024811.13_tx_5"; exon_id "chr19_36811804_36812136_+"; exonnum "1"; txlen "6519";
chr19	HAVANA	transcript	36811804	36833337	0	+	.	gene_id "ENSMUSG00000024811.13"; transcript_id "ENSMUST00000168656.8"; gene_type "protein_coding"; gene_name "Tnks2"; transcript_type "protein_coding_CDS_not_defined"; transcript_name "Tnks2-207"; level 2; transcript_support_level "1"; mgi_id "MGI:1921743"; havana_gene "OTTMUSG00000035920.1"; havana_transcript "OTTMUST00000092132.1";
chr19	HAVANA	start_codon	36811896	36811898	0	+	0	gene_id "ENSMUSG00000024811.13"; transcript_id "ENSMUST00000249614.1"; gene_type "protein_coding"; gene_name "Tnks2"; transcript_type "protein_coding"; transcript_name "Tnks2-210"; exon_number 1; exon_id "ENSMUSE00000889986.2"; level 2; protein_id "ENSMUSP00000159823.1"; mgi_id "MGI:1921743"; tag "non_ATG_start"; tag "basic"; tag "Ensembl_canonical"; tag "GENCODE_Primary"; tag "appris_alternative_2"; havana_gene "OTTMUSG00000035920.1";
chr19	HAVANA	CDS	36811896	36812136	0	+	0	gene_id "ENSMUSG00000024811.13"; transcript_id "ENSMUST00000249614.1"; gene_type "protein_coding"; gene_name "Tnks2"; transcript_type "protein_coding"; transcript_name "Tnks2-210"; exon_number 1; exon_id "ENSMUSE00000889986.2"; level 2; protein_id "ENSMUSP00000159823.1"; mgi_id "MGI:1921743"; tag "non_ATG_start"; tag "basic"; tag "Ensembl_canonical"; tag "GENCODE_Primary"; tag "appris_alternative_2"; havana_gene "OTTMUSG00000035920.1";
chr19	HAVANA	start_codon	36811938	36811940	0	+	0	gene_id "ENSMUSG00000024811.13"; transcript_id "ENSMUST00000025729.12"; gene_type "protein_coding"; gene_name "Tnks2"; transcript_type "protein_coding"; transcript_name "Tnks2-201"; exon_number 1; exon_id "ENSMUSE00000889986.2"; level 2; protein_id "ENSMUSP00000025729.6"; transcript_support_level "5"; mgi_id "MGI:1921743"; tag "basic"; tag "appris_principal_2"; tag "CCDS"; ccdsid "CCDS50426.1"; havana_gene "OTTMUSG00000035920.1"; havana_transcript "OTTMUST00000092127.1";
chr19	HAVANA	CDS	36811938	36812136	0	+	0	gene_id "ENSMUSG00000024811.13"; transcript_id "ENSMUST00000025729.12"; gene_type "protein_coding"; gene_name "Tnks2"; transcript_type "protein_coding"; transcript_name "Tnks2-201"; exon_number 1; exon_id "ENSMUSE00000889986.2"; level 2; protein_id "ENSMUSP00000025729.6"; transcript_support_level "5"; mgi_id "MGI:1921743"; tag "basic"; tag "appris_principal_2"; tag "CCDS"; ccdsid "CCDS50426.1"; havana_gene "OTTMUSG00000035920.1"; havana_transcript "OTTMUST00000092127.1";
chr19	HAVANA	exon	36822934	36823158	0	+	.	gene_id "ENSMUSG00000024811.13"; transcript_id "ENSMUST00000025729.12"; gene_type "protein_coding"; gene_name "Tnks2"; transcript_type "protein_coding"; transcript_name "Tnks2-201"; exon_number 2; exon_id "ENSMUSE00001238872.2"; level 2; protein_id "ENSMUSP00000025729.6"; transcript_support_level "5"; mgi_id "MGI:1921743"; tag "basic"; tag "appris_principal_2"; tag "CCDS"; ccdsid "CCDS50426.1"; havana_gene "OTTMUSG00000035920.1"; havana_transcript "OTTMUST00000092127.1";
chr19	HAVANA	CDS	36822934	36823158	0	+	2	gene_id "ENSMUSG00000024811.13"; transcript_id "ENSMUST00000025729.12"; gene_type "protein_coding"; gene_name "Tnks2"; transcript_type "protein_coding"; transcript_name "Tnks2-201"; exon_number 2; exon_id "ENSMUSE00001238872.2"; level 2; protein_id "ENSMUSP00000025729.6"; transcript_support_level "5"; mgi_id "MGI:1921743"; tag "basic"; tag "appris_principal_2"; tag "CCDS"; ccdsid "CCDS50426.1"; havana_gene "OTTMUSG00000035920.1"; havana_transcript "OTTMUST00000092127.1";
chr19	HAVANA	exon	36822934	36823158	0	+	.	gene_id "ENSMUSG00000024811.13"; transcript_id "ENSMUST00000249614.1"; gene_type "protein_coding"; gene_name "Tnks2"; transcript_type "protein_coding"; transcript_name "Tnks2-210"; exon_number 2; exon_id "ENSMUSE00001238872.2"; level 2; protein_id "ENSMUSP00000159823.1"; mgi_id "MGI:1921743"; tag "non_ATG_start"; tag "basic"; tag "Ensembl_canonical"; tag "GENCODE_Primary"; tag "appris_alternative_2"; havana_gene "OTTMUSG00000035920.1";
chr19	HAVANA	CDS	36822934	36823158	0	+	2	gene_id "ENSMUSG00000024811.13"; transcript_id "ENSMUST00000249614.1"; gene_type "protein_coding"; gene_name "Tnks2"; transcript_type "protein_coding"; transcript_name "Tnks2-210"; exon_number 2; exon_id "ENSMUSE00001238872.2"; level 2; protein_id "ENSMUSP00000159823.1"; mgi_id "MGI:1921743"; tag "non_ATG_start"; tag "basic"; tag "Ensembl_canonical"; tag "GENCODE_Primary"; tag "appris_alternative_2"; havana_gene "OTTMUSG00000035920.1";
chr19	HAVANA	exon	36822934	36823158	0	+	.	gene_id "ENSMUSG00000024811.13"; transcript_id "ENSMUST00000168656.8"; gene_type "protein_coding"; gene_name "Tnks2"; transcript_type "protein_coding_CDS_not_defined"; transcript_name "Tnks2-207"; exon_number 2; exon_id "ENSMUSE00001241943.2"; level 2; transcript_support_level "1"; mgi_id "MGI:1921743"; havana_gene "OTTMUSG00000035920.1"; havana_transcript "OTTMUST00000092132.1";
chr19	ENSEMBL_gcm37	exon	36822934	36823158	0.138833513209569	+	.	gene_id "ENSMUSG00000024811.13"; transcript_id "ENSMUSG00000024811.13_tx_5"; exon_id "chr19_36822934_36823158_+"; exonnum "2"; txlen "6519";
chr19	HAVANA	exon	36826689	36826784	0	+	.	gene_id "ENSMUSG00000024811.13"; transcript_id "ENSMUST00000025729.12"; gene_type "protein_coding"; gene_name "Tnks2"; transcript_type "protein_coding"; transcript_name "Tnks2-201"; exon_number 3; exon_id "ENSMUSE00001246563.2"; level 2; protein_id "ENSMUSP00000025729.6"; transcript_support_level "5"; mgi_id "MGI:1921743"; tag "basic"; tag "appris_principal_2"; tag "CCDS"; ccdsid "CCDS50426.1"; havana_gene "OTTMUSG00000035920.1"; havana_transcript "OTTMUST00000092127.1";
chr19	HAVANA	CDS	36826689	36826784	0	+	2	gene_id "ENSMUSG00000024811.13"; transcript_id "ENSMUST00000025729.12"; gene_type "protein_coding"; gene_name "Tnks2"; transcript_type "protein_coding"; transcript_name "Tnks2-201"; exon_number 3; exon_id "ENSMUSE00001246563.2"; level 2; protein_id "ENSMUSP00000025729.6"; transcript_support_level "5"; mgi_id "MGI:1921743"; tag "basic"; tag "appris_principal_2"; tag "CCDS"; ccdsid "CCDS50426.1"; havana_gene "OTTMUSG00000035920.1"; havana_transcript "OTTMUST00000092127.1";
chr19	HAVANA	exon	36826689	36826784	0	+	.	gene_id "ENSMUSG00000024811.13"; transcript_id "ENSMUST00000249614.1"; gene_type "protein_coding"; gene_name "Tnks2"; transcript_type "protein_coding"; transcript_name "Tnks2-210"; exon_number 3; exon_id "ENSMUSE00001246563.2"; level 2; protein_id "ENSMUSP00000159823.1"; mgi_id "MGI:1921743"; tag "non_ATG_start"; tag "basic"; tag "Ensembl_canonical"; tag "GENCODE_Primary"; tag "appris_alternative_2"; havana_gene "OTTMUSG00000035920.1";
chr19	HAVANA	CDS	36826689	36826784	0	+	2	gene_id "ENSMUSG00000024811.13"; transcript_id "ENSMUST00000249614.1"; gene_type "protein_coding"; gene_name "Tnks2"; transcript_type "protein_coding"; transcript_name "Tnks2-210"; exon_number 3; exon_id "ENSMUSE00001246563.2"; level 2; protein_id "ENSMUSP00000159823.1"; mgi_id "MGI:1921743"; tag "non_ATG_start"; tag "basic"; tag "Ensembl_canonical"; tag "GENCODE_Primary"; tag "appris_alternative_2"; havana_gene "OTTMUSG00000035920.1";
chr19	HAVANA	exon	36826689	36826784	0	+	.	gene_id "ENSMUSG00000024811.13"; transcript_id "ENSMUST00000168656.8"; gene_type "protein_coding"; gene_name "Tnks2"; transcript_type "protein_coding_CDS_not_defined"; transcript_name "Tnks2-207"; exon_number 3; exon_id "ENSMUSE00001207521.2"; level 2; transcript_support_level "1"; mgi_id "MGI:1921743"; havana_gene "OTTMUSG00000035920.1"; havana_transcript "OTTMUST00000092132.1";
chr19	ENSEMBL_gcm37	exon	36826689	36826784	0.138833513209569	+	.	gene_id "ENSMUSG00000024811.13"; transcript_id "ENSMUSG00000024811.13_tx_5"; exon_id "chr19_36826689_36826784_+"; exonnum "3"; txlen "6519";
chr19	HAVANA	exon	36826771	36826784	0	+	.	gene_id "ENSMUSG00000024811.13"; transcript_id "ENSMUST00000168973.2"; gene_type "protein_coding"; gene_name "Tnks2"; transcript_type "retained_intron"; transcript_name "Tnks2-209"; exon_number 1; exon_id "ENSMUSE00001466775.2"; level 2; transcript_support_level "5"; mgi_id "MGI:1921743"; havana_gene "OTTMUSG00000035920.1"; havana_transcript "OTTMUST00000092136.1";
chr19	HAVANA	transcript	36826771	36832412	0	+	.	gene_id "ENSMUSG00000024811.13"; transcript_id "ENSMUST00000168973.2"; gene_type "protein_coding"; gene_name "Tnks2"; transcript_type "retained_intron"; transcript_name "Tnks2-209"; level 2; transcript_support_level "5"; mgi_id "MGI:1921743"; havana_gene "OTTMUSG00000035920.1"; havana_transcript "OTTMUST00000092136.1";
chr19	HAVANA	exon	36828900	36828936	0	+	.	gene_id "ENSMUSG00000024811.13"; transcript_id "ENSMUST00000025729.12"; gene_type "protein_coding"; gene_name "Tnks2"; transcript_type "protein_coding"; transcript_name "Tnks2-201"; exon_number 4; exon_id "ENSMUSE00001242730.2"; level 2; protein_id "ENSMUSP00000025729.6"; transcript_support_level "5"; mgi_id "MGI:1921743"; tag "basic"; tag "appris_principal_2"; tag "CCDS"; ccdsid "CCDS50426.1"; havana_gene "OTTMUSG00000035920.1"; havana_transcript "OTTMUST00000092127.1";
chr19	HAVANA	CDS	36828900	36828936	0	+	2	gene_id "ENSMUSG00000024811.13"; transcript_id "ENSMUST00000025729.12"; gene_type "protein_coding"; gene_name "Tnks2"; transcript_type "protein_coding"; transcript_name "Tnks2-201"; exon_number 4; exon_id "ENSMUSE00001242730.2"; level 2; protein_id "ENSMUSP00000025729.6"; transcript_support_level "5"; mgi_id "MGI:1921743"; tag "basic"; tag "appris_principal_2"; tag "CCDS"; ccdsid "CCDS50426.1"; havana_gene "OTTMUSG00000035920.1"; havana_transcript "OTTMUST00000092127.1";
chr19	HAVANA	exon	36828900	36828936	0	+	.	gene_id "ENSMUSG00000024811.13"; transcript_id "ENSMUST00000249614.1"; gene_type "protein_coding"; gene_name "Tnks2"; transcript_type "protein_coding"; transcript_name "Tnks2-210"; exon_number 4; exon_id "ENSMUSE00001242730.2"; level 2; protein_id "ENSMUSP00000159823.1"; mgi_id "MGI:1921743"; tag "non_ATG_start"; tag "basic"; tag "Ensembl_canonical"; tag "GENCODE_Primary"; tag "appris_alternative_2"; havana_gene "OTTMUSG00000035920.1";
chr19	HAVANA	CDS	36828900	36828936	0	+	2	gene_id "ENSMUSG00000024811.13"; transcript_id "ENSMUST00000249614.1"; gene_type "protein_coding"; gene_name "Tnks2"; transcript_type "protein_coding"; transcript_name "Tnks2-210"; exon_number 4; exon_id "ENSMUSE00001242730.2"; level 2; protein_id "ENSMUSP00000159823.1"; mgi_id "MGI:1921743"; tag "non_ATG_start"; tag "basic"; tag "Ensembl_canonical"; tag "GENCODE_Primary"; tag "appris_alternative_2"; havana_gene "OTTMUSG00000035920.1";
chr19	HAVANA	exon	36828900	36828936	0	+	.	gene_id "ENSMUSG00000024811.13"; transcript_id "ENSMUST00000168656.8"; gene_type "protein_coding"; gene_name "Tnks2"; transcript_type "protein_coding_CDS_not_defined"; transcript_name "Tnks2-207"; exon_number 4; exon_id "ENSMUSE00001251415.2"; level 2; transcript_support_level "1"; mgi_id "MGI:1921743"; havana_gene "OTTMUSG00000035920.1"; havana_transcript "OTTMUST00000092132.1";
chr19	HAVANA	exon	36828900	36828936	0	+	.	gene_id "ENSMUSG00000024811.13"; transcript_id "ENSMUST00000168973.2"; gene_type "protein_coding"; gene_name "Tnks2"; transcript_type "retained_intron"; transcript_name "Tnks2-209"; exon_number 2; exon_id "ENSMUSE00001251415.2"; level 2; transcript_support_level "5"; mgi_id "MGI:1921743"; havana_gene "OTTMUSG00000035920.1"; havana_transcript "OTTMUST00000092136.1";
chr19	ENSEMBL_gcm37	exon	36828900	36828936	0.138833513209569	+	.	gene_id "ENSMUSG00000024811.13"; transcript_id "ENSMUSG00000024811.13_tx_5"; exon_id "chr19_36828900_36828936_+"; exonnum "4"; txlen "6519";
chr19	HAVANA	exon	36829878	36829953	0	+	.	gene_id "ENSMUSG00000024811.13"; transcript_id "ENSMUST00000025729.12"; gene_type "protein_coding"; gene_name "Tnks2"; transcript_type "protein_coding"; transcript_name "Tnks2-201"; exon_number 5; exon_id "ENSMUSE00001241217.2"; level 2; protein_id "ENSMUSP00000025729.6"; transcript_support_level "5"; mgi_id "MGI:1921743"; tag "basic"; tag "appris_principal_2"; tag "CCDS"; ccdsid "CCDS50426.1"; havana_gene "OTTMUSG00000035920.1"; havana_transcript "OTTMUST00000092127.1";
chr19	HAVANA	CDS	36829878	36829953	0	+	1	gene_id "ENSMUSG00000024811.13"; transcript_id "ENSMUST00000025729.12"; gene_type "protein_coding"; gene_name "Tnks2"; transcript_type "protein_coding"; transcript_name "Tnks2-201"; exon_number 5; exon_id "ENSMUSE00001241217.2"; level 2; protein_id "ENSMUSP00000025729.6"; transcript_support_level "5"; mgi_id "MGI:1921743"; tag "basic"; tag "appris_principal_2"; tag "CCDS"; ccdsid "CCDS50426.1"; havana_gene "OTTMUSG00000035920.1"; havana_transcript "OTTMUST00000092127.1";
chr19	HAVANA	exon	36829878	36829953	0	+	.	gene_id "ENSMUSG00000024811.13"; transcript_id "ENSMUST00000249614.1"; gene_type "protein_coding"; gene_name "Tnks2"; transcript_type "protein_coding"; transcript_name "Tnks2-210"; exon_number 5; exon_id "ENSMUSE00001241217.2"; level 2; protein_id "ENSMUSP00000159823.1"; mgi_id "MGI:1921743"; tag "non_ATG_start"; tag "basic"; tag "Ensembl_canonical"; tag "GENCODE_Primary"; tag "appris_alternative_2"; havana_gene "OTTMUSG00000035920.1";
chr19	HAVANA	CDS	36829878	36829953	0	+	1	gene_id "ENSMUSG00000024811.13"; transcript_id "ENSMUST00000249614.1"; gene_type "protein_coding"; gene_name "Tnks2"; transcript_type "protein_coding"; transcript_name "Tnks2-210"; exon_number 5; exon_id "ENSMUSE00001241217.2"; level 2; protein_id "ENSMUSP00000159823.1"; mgi_id "MGI:1921743"; tag "non_ATG_start"; tag "basic"; tag "Ensembl_canonical"; tag "GENCODE_Primary"; tag "appris_alternative_2"; havana_gene "OTTMUSG00000035920.1";
chr19	HAVANA	exon	36829878	36829953	0	+	.	gene_id "ENSMUSG00000024811.13"; transcript_id "ENSMUST00000168656.8"; gene_type "protein_coding"; gene_name "Tnks2"; transcript_type "protein_coding_CDS_not_defined"; transcript_name "Tnks2-207"; exon_number 5; exon_id "ENSMUSE00001309568.2"; level 2; transcript_support_level "1"; mgi_id "MGI:1921743"; havana_gene "OTTMUSG00000035920.1"; havana_transcript "OTTMUST00000092132.1";
chr19	HAVANA	exon	36829878	36829953	0	+	.	gene_id "ENSMUSG00000024811.13"; transcript_id "ENSMUST00000168973.2"; gene_type "protein_coding"; gene_name "Tnks2"; transcript_type "retained_intron"; transcript_name "Tnks2-209"; exon_number 3; exon_id "ENSMUSE00001309568.2"; level 2; transcript_support_level "5"; mgi_id "MGI:1921743"; havana_gene "OTTMUSG00000035920.1"; havana_transcript "OTTMUST00000092136.1";
chr19	ENSEMBL_gcm37	exon	36829878	36829953	0.138833513209569	+	.	gene_id "ENSMUSG00000024811.13"; transcript_id "ENSMUSG00000024811.13_tx_5"; exon_id "chr19_36829878_36829953_+"; exonnum "5"; txlen "6519";
chr19	HAVANA	exon	36830202	36830296	0	+	.	gene_id "ENSMUSG00000024811.13"; transcript_id "ENSMUST00000025729.12"; gene_type "protein_coding"; gene_name "Tnks2"; transcript_type "protein_coding"; transcript_name "Tnks2-201"; exon_number 6; exon_id "ENSMUSE00001244958.2"; level 2; protein_id "ENSMUSP00000025729.6"; transcript_support_level "5"; mgi_id "MGI:1921743"; tag "basic"; tag "appris_principal_2"; tag "CCDS"; ccdsid "CCDS50426.1"; havana_gene "OTTMUSG00000035920.1"; havana_transcript "OTTMUST00000092127.1";
chr19	HAVANA	CDS	36830202	36830296	0	+	0	gene_id "ENSMUSG00000024811.13"; transcript_id "ENSMUST00000025729.12"; gene_type "protein_coding"; gene_name "Tnks2"; transcript_type "protein_coding"; transcript_name "Tnks2-201"; exon_number 6; exon_id "ENSMUSE00001244958.2"; level 2; protein_id "ENSMUSP00000025729.6"; transcript_support_level "5"; mgi_id "MGI:1921743"; tag "basic"; tag "appris_principal_2"; tag "CCDS"; ccdsid "CCDS50426.1"; havana_gene "OTTMUSG00000035920.1"; havana_transcript "OTTMUST00000092127.1";
chr19	HAVANA	exon	36830202	36830296	0	+	.	gene_id "ENSMUSG00000024811.13"; transcript_id "ENSMUST00000249614.1"; gene_type "protein_coding"; gene_name "Tnks2"; transcript_type "protein_coding"; transcript_name "Tnks2-210"; exon_number 6; exon_id "ENSMUSE00001244958.2"; level 2; protein_id "ENSMUSP00000159823.1"; mgi_id "MGI:1921743"; tag "non_ATG_start"; tag "basic"; tag "Ensembl_canonical"; tag "GENCODE_Primary"; tag "appris_alternative_2"; havana_gene "OTTMUSG00000035920.1";
chr19	HAVANA	CDS	36830202	36830296	0	+	0	gene_id "ENSMUSG00000024811.13"; transcript_id "ENSMUST00000249614.1"; gene_type "protein_coding"; gene_name "Tnks2"; transcript_type "protein_coding"; transcript_name "Tnks2-210"; exon_number 6; exon_id "ENSMUSE00001244958.2"; level 2; protein_id "ENSMUSP00000159823.1"; mgi_id "MGI:1921743"; tag "non_ATG_start"; tag "basic"; tag "Ensembl_canonical"; tag "GENCODE_Primary"; tag "appris_alternative_2"; havana_gene "OTTMUSG00000035920.1";
chr19	HAVANA	exon	36830202	36830296	0	+	.	gene_id "ENSMUSG00000024811.13"; transcript_id "ENSMUST00000168656.8"; gene_type "protein_coding"; gene_name "Tnks2"; transcript_type "protein_coding_CDS_not_defined"; transcript_name "Tnks2-207"; exon_number 6; exon_id "ENSMUSE00001265725.2"; level 2; transcript_support_level "1"; mgi_id "MGI:1921743"; havana_gene "OTTMUSG00000035920.1"; havana_transcript "OTTMUST00000092132.1";
chr19	HAVANA	exon	36830202	36830296	0	+	.	gene_id "ENSMUSG00000024811.13"; transcript_id "ENSMUST00000168973.2"; gene_type "protein_coding"; gene_name "Tnks2"; transcript_type "retained_intron"; transcript_name "Tnks2-209"; exon_number 4; exon_id "ENSMUSE00001265725.2"; level 2; transcript_support_level "5"; mgi_id "MGI:1921743"; havana_gene "OTTMUSG00000035920.1"; havana_transcript "OTTMUST00000092136.1";
chr19	ENSEMBL_gcm37	exon	36830202	36830296	0.138833513209569	+	.	gene_id "ENSMUSG00000024811.13"; transcript_id "ENSMUSG00000024811.13_tx_5"; exon_id "chr19_36830202_36830296_+"; exonnum "6"; txlen "6519";
chr19	HAVANA	exon	36832291	36832357	0	+	.	gene_id "ENSMUSG00000024811.13"; transcript_id "ENSMUST00000025729.12"; gene_type "protein_coding"; gene_name "Tnks2"; transcript_type "protein_coding"; transcript_name "Tnks2-201"; exon_number 7; exon_id "ENSMUSE00001235147.2"; level 2; protein_id "ENSMUSP00000025729.6"; transcript_support_level "5"; mgi_id "MGI:1921743"; tag "basic"; tag "appris_principal_2"; tag "CCDS"; ccdsid "CCDS50426.1"; havana_gene "OTTMUSG00000035920.1"; havana_transcript "OTTMUST00000092127.1";
chr19	HAVANA	CDS	36832291	36832357	0	+	1	gene_id "ENSMUSG00000024811.13"; transcript_id "ENSMUST00000025729.12"; gene_type "protein_coding"; gene_name "Tnks2"; transcript_type "protein_coding"; transcript_name "Tnks2-201"; exon_number 7; exon_id "ENSMUSE00001235147.2"; level 2; protein_id "ENSMUSP00000025729.6"; transcript_support_level "5"; mgi_id "MGI:1921743"; tag "basic"; tag "appris_principal_2"; tag "CCDS"; ccdsid "CCDS50426.1"; havana_gene "OTTMUSG00000035920.1"; havana_transcript "OTTMUST00000092127.1";
chr19	HAVANA	exon	36832291	36832357	0	+	.	gene_id "ENSMUSG00000024811.13"; transcript_id "ENSMUST00000249614.1"; gene_type "protein_coding"; gene_name "Tnks2"; transcript_type "protein_coding"; transcript_name "Tnks2-210"; exon_number 7; exon_id "ENSMUSE00001235147.2"; level 2; protein_id "ENSMUSP00000159823.1"; mgi_id "MGI:1921743"; tag "non_ATG_start"; tag "basic"; tag "Ensembl_canonical"; tag "GENCODE_Primary"; tag "appris_alternative_2"; havana_gene "OTTMUSG00000035920.1";
chr19	HAVANA	CDS	36832291	36832357	0	+	1	gene_id "ENSMUSG00000024811.13"; transcript_id "ENSMUST00000249614.1"; gene_type "protein_coding"; gene_name "Tnks2"; transcript_type "protein_coding"; transcript_name "Tnks2-210"; exon_number 7; exon_id "ENSMUSE00001235147.2"; level 2; protein_id "ENSMUSP00000159823.1"; mgi_id "MGI:1921743"; tag "non_ATG_start"; tag "basic"; tag "Ensembl_canonical"; tag "GENCODE_Primary"; tag "appris_alternative_2"; havana_gene "OTTMUSG00000035920.1";
chr19	HAVANA	exon	36832291	36832357	0	+	.	gene_id "ENSMUSG00000024811.13"; transcript_id "ENSMUST00000168656.8"; gene_type "protein_coding"; gene_name "Tnks2"; transcript_type "protein_coding_CDS_not_defined"; transcript_name "Tnks2-207"; exon_number 7; exon_id "ENSMUSE00001296588.2"; level 2; transcript_support_level "1"; mgi_id "MGI:1921743"; havana_gene "OTTMUSG00000035920.1"; havana_transcript "OTTMUST00000092132.1";
chr19	ENSEMBL_gcm37	exon	36832291	36832357	0.138833513209569	+	.	gene_id "ENSMUSG00000024811.13"; transcript_id "ENSMUSG00000024811.13_tx_5"; exon_id "chr19_36832291_36832357_+"; exonnum "7"; txlen "6519";
chr19	HAVANA	exon	36832291	36832412	0	+	.	gene_id "ENSMUSG00000024811.13"; transcript_id "ENSMUST00000168973.2"; gene_type "protein_coding"; gene_name "Tnks2"; transcript_type "retained_intron"; transcript_name "Tnks2-209"; exon_number 5; exon_id "ENSMUSE00000902098.2"; level 2; transcript_support_level "5"; mgi_id "MGI:1921743"; havana_gene "OTTMUSG00000035920.1"; havana_transcript "OTTMUST00000092136.1";
chr19	HAVANA	exon	36833189	36833337	0	+	.	gene_id "ENSMUSG00000024811.13"; transcript_id "ENSMUST00000168656.8"; gene_type "protein_coding"; gene_name "Tnks2"; transcript_type "protein_coding_CDS_not_defined"; transcript_name "Tnks2-207"; exon_number 8; exon_id "ENSMUSE00000890856.2"; level 2; transcript_support_level "1"; mgi_id "MGI:1921743"; havana_gene "OTTMUSG00000035920.1"; havana_transcript "OTTMUST00000092132.1";
chr19	HAVANA	exon	36834898	36835389	0	+	.	gene_id "ENSMUSG00000024811.13"; transcript_id "ENSMUST00000167533.2"; gene_type "protein_coding"; gene_name "Tnks2"; transcript_type "retained_intron"; transcript_name "Tnks2-204"; exon_number 1; exon_id "ENSMUSE00000912655.2"; level 2; transcript_support_level "3"; mgi_id "MGI:1921743"; havana_gene "OTTMUSG00000035920.1"; havana_transcript "OTTMUST00000092137.1";
chr19	HAVANA	transcript	36834898	36839720	0	+	.	gene_id "ENSMUSG00000024811.13"; transcript_id "ENSMUST00000167533.2"; gene_type "protein_coding"; gene_name "Tnks2"; transcript_type "retained_intron"; transcript_name "Tnks2-204"; level 2; transcript_support_level "3"; mgi_id "MGI:1921743"; havana_gene "OTTMUSG00000035920.1"; havana_transcript "OTTMUST00000092137.1";
chr19	HAVANA	exon	36835203	36835389	0	+	.	gene_id "ENSMUSG00000024811.13"; transcript_id "ENSMUST00000025729.12"; gene_type "protein_coding"; gene_name "Tnks2"; transcript_type "protein_coding"; transcript_name "Tnks2-201"; exon_number 8; exon_id "ENSMUSE00000145190.2"; level 2; protein_id "ENSMUSP00000025729.6"; transcript_support_level "5"; mgi_id "MGI:1921743"; tag "basic"; tag "appris_principal_2"; tag "CCDS"; ccdsid "CCDS50426.1"; havana_gene "OTTMUSG00000035920.1"; havana_transcript "OTTMUST00000092127.1";
chr19	HAVANA	CDS	36835203	36835389	0	+	0	gene_id "ENSMUSG00000024811.13"; transcript_id "ENSMUST00000025729.12"; gene_type "protein_coding"; gene_name "Tnks2"; transcript_type "protein_coding"; transcript_name "Tnks2-201"; exon_number 8; exon_id "ENSMUSE00000145190.2"; level 2; protein_id "ENSMUSP00000025729.6"; transcript_support_level "5"; mgi_id "MGI:1921743"; tag "basic"; tag "appris_principal_2"; tag "CCDS"; ccdsid "CCDS50426.1"; havana_gene "OTTMUSG00000035920.1"; havana_transcript "OTTMUST00000092127.1";
chr19	HAVANA	exon	36835203	36835389	0	+	.	gene_id "ENSMUSG00000024811.13"; transcript_id "ENSMUST00000249614.1"; gene_type "protein_coding"; gene_name "Tnks2"; transcript_type "protein_coding"; transcript_name "Tnks2-210"; exon_number 8; exon_id "ENSMUSE00000145190.2"; level 2; protein_id "ENSMUSP00000159823.1"; mgi_id "MGI:1921743"; tag "non_ATG_start"; tag "basic"; tag "Ensembl_canonical"; tag "GENCODE_Primary"; tag "appris_alternative_2"; havana_gene "OTTMUSG00000035920.1";
chr19	HAVANA	CDS	36835203	36835389	0	+	0	gene_id "ENSMUSG00000024811.13"; transcript_id "ENSMUST00000249614.1"; gene_type "protein_coding"; gene_name "Tnks2"; transcript_type "protein_coding"; transcript_name "Tnks2-210"; exon_number 8; exon_id "ENSMUSE00000145190.2"; level 2; protein_id "ENSMUSP00000159823.1"; mgi_id "MGI:1921743"; tag "non_ATG_start"; tag "basic"; tag "Ensembl_canonical"; tag "GENCODE_Primary"; tag "appris_alternative_2"; havana_gene "OTTMUSG00000035920.1";
chr19	ENSEMBL_gcm37	exon	36835203	36835389	0.138833513209569	+	.	gene_id "ENSMUSG00000024811.13"; transcript_id "ENSMUSG00000024811.13_tx_5"; exon_id "chr19_36835203_36835389_+"; exonnum "8"; txlen "6519";
chr19	HAVANA	exon	36835281	36835389	0	+	.	gene_id "ENSMUSG00000024811.13"; transcript_id "ENSMUST00000167724.2"; gene_type "protein_coding"; gene_name "Tnks2"; transcript_type "protein_coding"; transcript_name "Tnks2-205"; exon_number 1; exon_id "ENSMUSE00000876368.2"; level 2; protein_id "ENSMUSP00000126888.2"; transcript_support_level "3"; mgi_id "MGI:1921743"; tag "mRNA_start_NF"; tag "mRNA_end_NF"; tag "cds_start_NF"; tag "cds_end_NF"; havana_gene "OTTMUSG00000035920.1"; havana_transcript "OTTMUST00000092138.1";
chr19	HAVANA	CDS	36835281	36835389	0	+	0	gene_id "ENSMUSG00000024811.13"; transcript_id "ENSMUST00000167724.2"; gene_type "protein_coding"; gene_name "Tnks2"; transcript_type "protein_coding"; transcript_name "Tnks2-205"; exon_number 1; exon_id "ENSMUSE00000876368.2"; level 2; protein_id "ENSMUSP00000126888.2"; transcript_support_level "3"; mgi_id "MGI:1921743"; tag "mRNA_start_NF"; tag "mRNA_end_NF"; tag "cds_start_NF"; tag "cds_end_NF"; havana_gene "OTTMUSG00000035920.1"; havana_transcript "OTTMUST00000092138.1";
chr19	HAVANA	transcript	36835281	36849863	0	+	.	gene_id "ENSMUSG00000024811.13"; transcript_id "ENSMUST00000167724.2"; gene_type "protein_coding"; gene_name "Tnks2"; transcript_type "protein_coding"; transcript_name "Tnks2-205"; level 2; protein_id "ENSMUSP00000126888.2"; transcript_support_level "3"; mgi_id "MGI:1921743"; tag "mRNA_start_NF"; tag "mRNA_end_NF"; tag "cds_start_NF"; tag "cds_end_NF"; havana_gene "OTTMUSG00000035920.1"; havana_transcript "OTTMUST00000092138.1";
chr19	HAVANA	exon	36836455	36836576	0	+	.	gene_id "ENSMUSG00000024811.13"; transcript_id "ENSMUST00000025729.12"; gene_type "protein_coding"; gene_name "Tnks2"; transcript_type "protein_coding"; transcript_name "Tnks2-201"; exon_number 9; exon_id "ENSMUSE00001260899.2"; level 2; protein_id "ENSMUSP00000025729.6"; transcript_support_level "5"; mgi_id "MGI:1921743"; tag "basic"; tag "appris_principal_2"; tag "CCDS"; ccdsid "CCDS50426.1"; havana_gene "OTTMUSG00000035920.1"; havana_transcript "OTTMUST00000092127.1";
chr19	HAVANA	CDS	36836455	36836576	0	+	2	gene_id "ENSMUSG00000024811.13"; transcript_id "ENSMUST00000025729.12"; gene_type "protein_coding"; gene_name "Tnks2"; transcript_type "protein_coding"; transcript_name "Tnks2-201"; exon_number 9; exon_id "ENSMUSE00001260899.2"; level 2; protein_id "ENSMUSP00000025729.6"; transcript_support_level "5"; mgi_id "MGI:1921743"; tag "basic"; tag "appris_principal_2"; tag "CCDS"; ccdsid "CCDS50426.1"; havana_gene "OTTMUSG00000035920.1"; havana_transcript "OTTMUST00000092127.1";
chr19	HAVANA	exon	36836455	36836576	0	+	.	gene_id "ENSMUSG00000024811.13"; transcript_id "ENSMUST00000249614.1"; gene_type "protein_coding"; gene_name "Tnks2"; transcript_type "protein_coding"; transcript_name "Tnks2-210"; exon_number 9; exon_id "ENSMUSE00001260899.2"; level 2; protein_id "ENSMUSP00000159823.1"; mgi_id "MGI:1921743"; tag "non_ATG_start"; tag "basic"; tag "Ensembl_canonical"; tag "GENCODE_Primary"; tag "appris_alternative_2"; havana_gene "OTTMUSG00000035920.1";
chr19	HAVANA	CDS	36836455	36836576	0	+	2	gene_id "ENSMUSG00000024811.13"; transcript_id "ENSMUST00000249614.1"; gene_type "protein_coding"; gene_name "Tnks2"; transcript_type "protein_coding"; transcript_name "Tnks2-210"; exon_number 9; exon_id "ENSMUSE00001260899.2"; level 2; protein_id "ENSMUSP00000159823.1"; mgi_id "MGI:1921743"; tag "non_ATG_start"; tag "basic"; tag "Ensembl_canonical"; tag "GENCODE_Primary"; tag "appris_alternative_2"; havana_gene "OTTMUSG00000035920.1";
chr19	HAVANA	exon	36836455	36836576	0	+	.	gene_id "ENSMUSG00000024811.13"; transcript_id "ENSMUST00000167533.2"; gene_type "protein_coding"; gene_name "Tnks2"; transcript_type "retained_intron"; transcript_name "Tnks2-204"; exon_number 2; exon_id "ENSMUSE00001306206.2"; level 2; transcript_support_level "3"; mgi_id "MGI:1921743"; havana_gene "OTTMUSG00000035920.1"; havana_transcript "OTTMUST00000092137.1";
chr19	HAVANA	exon	36836455	36836576	0	+	.	gene_id "ENSMUSG00000024811.13"; transcript_id "ENSMUST00000167724.2"; gene_type "protein_coding"; gene_name "Tnks2"; transcript_type "protein_coding"; transcript_name "Tnks2-205"; exon_number 2; exon_id "ENSMUSE00001260899.2"; level 2; protein_id "ENSMUSP00000126888.2"; transcript_support_level "3"; mgi_id "MGI:1921743"; tag "mRNA_start_NF"; tag "mRNA_end_NF"; tag "cds_start_NF"; tag "cds_end_NF"; havana_gene "OTTMUSG00000035920.1"; havana_transcript "OTTMUST00000092138.1";
chr19	HAVANA	CDS	36836455	36836576	0	+	2	gene_id "ENSMUSG00000024811.13"; transcript_id "ENSMUST00000167724.2"; gene_type "protein_coding"; gene_name "Tnks2"; transcript_type "protein_coding"; transcript_name "Tnks2-205"; exon_number 2; exon_id "ENSMUSE00001260899.2"; level 2; protein_id "ENSMUSP00000126888.2"; transcript_support_level "3"; mgi_id "MGI:1921743"; tag "mRNA_start_NF"; tag "mRNA_end_NF"; tag "cds_start_NF"; tag "cds_end_NF"; havana_gene "OTTMUSG00000035920.1"; havana_transcript "OTTMUST00000092138.1";
chr19	ENSEMBL_gcm37	exon	36836455	36836576	0.138833513209569	+	.	gene_id "ENSMUSG00000024811.13"; transcript_id "ENSMUSG00000024811.13_tx_5"; exon_id "chr19_36836455_36836576_+"; exonnum "9"; txlen "6519";
chr19	HAVANA	exon	36836494	36836576	0	+	.	gene_id "ENSMUSG00000024811.13"; transcript_id "ENSMUST00000168718.2"; gene_type "protein_coding"; gene_name "Tnks2"; transcript_type "protein_coding"; transcript_name "Tnks2-208"; exon_number 1; exon_id "ENSMUSE00000914313.2"; level 2; protein_id "ENSMUSP00000133253.2"; transcript_support_level "2"; mgi_id "MGI:1921743"; tag "mRNA_start_NF"; tag "cds_start_NF"; havana_gene "OTTMUSG00000035920.1"; havana_transcript "OTTMUST00000092140.1";
chr19	HAVANA	CDS	36836494	36836576	0	+	2	gene_id "ENSMUSG00000024811.13"; transcript_id "ENSMUST00000168718.2"; gene_type "protein_coding"; gene_name "Tnks2"; transcript_type "protein_coding"; transcript_name "Tnks2-208"; exon_number 1; exon_id "ENSMUSE00000914313.2"; level 2; protein_id "ENSMUSP00000133253.2"; transcript_support_level "2"; mgi_id "MGI:1921743"; tag "mRNA_start_NF"; tag "cds_start_NF"; havana_gene "OTTMUSG00000035920.1"; havana_transcript "OTTMUST00000092140.1";
chr19	HAVANA	transcript	36836494	36843703	0	+	.	gene_id "ENSMUSG00000024811.13"; transcript_id "ENSMUST00000168718.2"; gene_type "protein_coding"; gene_name "Tnks2"; transcript_type "protein_coding"; transcript_name "Tnks2-208"; level 2; protein_id "ENSMUSP00000133253.2"; transcript_support_level "2"; mgi_id "MGI:1921743"; tag "mRNA_start_NF"; tag "cds_start_NF"; havana_gene "OTTMUSG00000035920.1"; havana_transcript "OTTMUST00000092140.1";
chr19	HAVANA	exon	36839486	36839577	0	+	.	gene_id "ENSMUSG00000024811.13"; transcript_id "ENSMUST00000025729.12"; gene_type "protein_coding"; gene_name "Tnks2"; transcript_type "protein_coding"; transcript_name "Tnks2-201"; exon_number 10; exon_id "ENSMUSE00001288334.2"; level 2; protein_id "ENSMUSP00000025729.6"; transcript_support_level "5"; mgi_id "MGI:1921743"; tag "basic"; tag "appris_principal_2"; tag "CCDS"; ccdsid "CCDS50426.1"; havana_gene "OTTMUSG00000035920.1"; havana_transcript "OTTMUST00000092127.1";
chr19	HAVANA	CDS	36839486	36839577	0	+	0	gene_id "ENSMUSG00000024811.13"; transcript_id "ENSMUST00000025729.12"; gene_type "protein_coding"; gene_name "Tnks2"; transcript_type "protein_coding"; transcript_name "Tnks2-201"; exon_number 10; exon_id "ENSMUSE00001288334.2"; level 2; protein_id "ENSMUSP00000025729.6"; transcript_support_level "5"; mgi_id "MGI:1921743"; tag "basic"; tag "appris_principal_2"; tag "CCDS"; ccdsid "CCDS50426.1"; havana_gene "OTTMUSG00000035920.1"; havana_transcript "OTTMUST00000092127.1";
chr19	HAVANA	exon	36839486	36839577	0	+	.	gene_id "ENSMUSG00000024811.13"; transcript_id "ENSMUST00000249614.1"; gene_type "protein_coding"; gene_name "Tnks2"; transcript_type "protein_coding"; transcript_name "Tnks2-210"; exon_number 10; exon_id "ENSMUSE00001288334.2"; level 2; protein_id "ENSMUSP00000159823.1"; mgi_id "MGI:1921743"; tag "non_ATG_start"; tag "basic"; tag "Ensembl_canonical"; tag "GENCODE_Primary"; tag "appris_alternative_2"; havana_gene "OTTMUSG00000035920.1";
chr19	HAVANA	CDS	36839486	36839577	0	+	0	gene_id "ENSMUSG00000024811.13"; transcript_id "ENSMUST00000249614.1"; gene_type "protein_coding"; gene_name "Tnks2"; transcript_type "protein_coding"; transcript_name "Tnks2-210"; exon_number 10; exon_id "ENSMUSE00001288334.2"; level 2; protein_id "ENSMUSP00000159823.1"; mgi_id "MGI:1921743"; tag "non_ATG_start"; tag "basic"; tag "Ensembl_canonical"; tag "GENCODE_Primary"; tag "appris_alternative_2"; havana_gene "OTTMUSG00000035920.1";
chr19	HAVANA	exon	36839486	36839577	0	+	.	gene_id "ENSMUSG00000024811.13"; transcript_id "ENSMUST00000167533.2"; gene_type "protein_coding"; gene_name "Tnks2"; transcript_type "retained_intron"; transcript_name "Tnks2-204"; exon_number 3; exon_id "ENSMUSE00001247011.2"; level 2; transcript_support_level "3"; mgi_id "MGI:1921743"; havana_gene "OTTMUSG00000035920.1"; havana_transcript "OTTMUST00000092137.1";
chr19	HAVANA	exon	36839486	36839577	0	+	.	gene_id "ENSMUSG00000024811.13"; transcript_id "ENSMUST00000168718.2"; gene_type "protein_coding"; gene_name "Tnks2"; transcript_type "protein_coding"; transcript_name "Tnks2-208"; exon_number 2; exon_id "ENSMUSE00001288334.2"; level 2; protein_id "ENSMUSP00000133253.2"; transcript_support_level "2"; mgi_id "MGI:1921743"; tag "mRNA_start_NF"; tag "cds_start_NF"; havana_gene "OTTMUSG00000035920.1"; havana_transcript "OTTMUST00000092140.1";
chr19	HAVANA	CDS	36839486	36839577	0	+	0	gene_id "ENSMUSG00000024811.13"; transcript_id "ENSMUST00000168718.2"; gene_type "protein_coding"; gene_name "Tnks2"; transcript_type "protein_coding"; transcript_name "Tnks2-208"; exon_number 2; exon_id "ENSMUSE00001288334.2"; level 2; protein_id "ENSMUSP00000133253.2"; transcript_support_level "2"; mgi_id "MGI:1921743"; tag "mRNA_start_NF"; tag "cds_start_NF"; havana_gene "OTTMUSG00000035920.1"; havana_transcript "OTTMUST00000092140.1";
chr19	ENSEMBL_gcm37	exon	36839486	36839577	0.138833513209569	+	.	gene_id "ENSMUSG00000024811.13"; transcript_id "ENSMUSG00000024811.13_tx_5"; exon_id "chr19_36839486_36839577_+"; exonnum "10"; txlen "6519";
chr19	HAVANA	exon	36839687	36839720	0	+	.	gene_id "ENSMUSG00000024811.13"; transcript_id "ENSMUST00000167533.2"; gene_type "protein_coding"; gene_name "Tnks2"; transcript_type "retained_intron"; transcript_name "Tnks2-204"; exon_number 4; exon_id "ENSMUSE00000882786.2"; level 2; transcript_support_level "3"; mgi_id "MGI:1921743"; havana_gene "OTTMUSG00000035920.1"; havana_transcript "OTTMUST00000092137.1";
chr19	HAVANA	exon	36839687	36839765	0	+	.	gene_id "ENSMUSG00000024811.13"; transcript_id "ENSMUST00000025729.12"; gene_type "protein_coding"; gene_name "Tnks2"; transcript_type "protein_coding"; transcript_name "Tnks2-201"; exon_number 11; exon_id "ENSMUSE00000145174.2"; level 2; protein_id "ENSMUSP00000025729.6"; transcript_support_level "5"; mgi_id "MGI:1921743"; tag "basic"; tag "appris_principal_2"; tag "CCDS"; ccdsid "CCDS50426.1"; havana_gene "OTTMUSG00000035920.1"; havana_transcript "OTTMUST00000092127.1";
chr19	HAVANA	CDS	36839687	36839765	0	+	1	gene_id "ENSMUSG00000024811.13"; transcript_id "ENSMUST00000025729.12"; gene_type "protein_coding"; gene_name "Tnks2"; transcript_type "protein_coding"; transcript_name "Tnks2-201"; exon_number 11; exon_id "ENSMUSE00000145174.2"; level 2; protein_id "ENSMUSP00000025729.6"; transcript_support_level "5"; mgi_id "MGI:1921743"; tag "basic"; tag "appris_principal_2"; tag "CCDS"; ccdsid "CCDS50426.1"; havana_gene "OTTMUSG00000035920.1"; havana_transcript "OTTMUST00000092127.1";
chr19	HAVANA	exon	36839687	36839765	0	+	.	gene_id "ENSMUSG00000024811.13"; transcript_id "ENSMUST00000249614.1"; gene_type "protein_coding"; gene_name "Tnks2"; transcript_type "protein_coding"; transcript_name "Tnks2-210"; exon_number 11; exon_id "ENSMUSE00000145174.2"; level 2; protein_id "ENSMUSP00000159823.1"; mgi_id "MGI:1921743"; tag "non_ATG_start"; tag "basic"; tag "Ensembl_canonical"; tag "GENCODE_Primary"; tag "appris_alternative_2"; havana_gene "OTTMUSG00000035920.1";
chr19	HAVANA	CDS	36839687	36839765	0	+	1	gene_id "ENSMUSG00000024811.13"; transcript_id "ENSMUST00000249614.1"; gene_type "protein_coding"; gene_name "Tnks2"; transcript_type "protein_coding"; transcript_name "Tnks2-210"; exon_number 11; exon_id "ENSMUSE00000145174.2"; level 2; protein_id "ENSMUSP00000159823.1"; mgi_id "MGI:1921743"; tag "non_ATG_start"; tag "basic"; tag "Ensembl_canonical"; tag "GENCODE_Primary"; tag "appris_alternative_2"; havana_gene "OTTMUSG00000035920.1";
chr19	HAVANA	exon	36839687	36839765	0	+	.	gene_id "ENSMUSG00000024811.13"; transcript_id "ENSMUST00000168718.2"; gene_type "protein_coding"; gene_name "Tnks2"; transcript_type "protein_coding"; transcript_name "Tnks2-208"; exon_number 3; exon_id "ENSMUSE00000145174.2"; level 2; protein_id "ENSMUSP00000133253.2"; transcript_support_level "2"; mgi_id "MGI:1921743"; tag "mRNA_start_NF"; tag "cds_start_NF"; havana_gene "OTTMUSG00000035920.1"; havana_transcript "OTTMUST00000092140.1";
chr19	HAVANA	CDS	36839687	36839765	0	+	1	gene_id "ENSMUSG00000024811.13"; transcript_id "ENSMUST00000168718.2"; gene_type "protein_coding"; gene_name "Tnks2"; transcript_type "protein_coding"; transcript_name "Tnks2-208"; exon_number 3; exon_id "ENSMUSE00000145174.2"; level 2; protein_id "ENSMUSP00000133253.2"; transcript_support_level "2"; mgi_id "MGI:1921743"; tag "mRNA_start_NF"; tag "cds_start_NF"; havana_gene "OTTMUSG00000035920.1"; havana_transcript "OTTMUST00000092140.1";
chr19	ENSEMBL_gcm37	exon	36839687	36839765	0.138833513209569	+	.	gene_id "ENSMUSG00000024811.13"; transcript_id "ENSMUSG00000024811.13_tx_5"; exon_id "chr19_36839687_36839765_+"; exonnum "11"; txlen "6519";
chr19	HAVANA	exon	36843352	36843523	0	+	.	gene_id "ENSMUSG00000024811.13"; transcript_id "ENSMUST00000025729.12"; gene_type "protein_coding"; gene_name "Tnks2"; transcript_type "protein_coding"; transcript_name "Tnks2-201"; exon_number 12; exon_id "ENSMUSE00000145179.2"; level 2; protein_id "ENSMUSP00000025729.6"; transcript_support_level "5"; mgi_id "MGI:1921743"; tag "basic"; tag "appris_principal_2"; tag "CCDS"; ccdsid "CCDS50426.1"; havana_gene "OTTMUSG00000035920.1"; havana_transcript "OTTMUST00000092127.1";
chr19	HAVANA	CDS	36843352	36843523	0	+	0	gene_id "ENSMUSG00000024811.13"; transcript_id "ENSMUST00000025729.12"; gene_type "protein_coding"; gene_name "Tnks2"; transcript_type "protein_coding"; transcript_name "Tnks2-201"; exon_number 12; exon_id "ENSMUSE00000145179.2"; level 2; protein_id "ENSMUSP00000025729.6"; transcript_support_level "5"; mgi_id "MGI:1921743"; tag "basic"; tag "appris_principal_2"; tag "CCDS"; ccdsid "CCDS50426.1"; havana_gene "OTTMUSG00000035920.1"; havana_transcript "OTTMUST00000092127.1";
chr19	HAVANA	exon	36843352	36843523	0	+	.	gene_id "ENSMUSG00000024811.13"; transcript_id "ENSMUST00000249614.1"; gene_type "protein_coding"; gene_name "Tnks2"; transcript_type "protein_coding"; transcript_name "Tnks2-210"; exon_number 12; exon_id "ENSMUSE00000145179.2"; level 2; protein_id "ENSMUSP00000159823.1"; mgi_id "MGI:1921743"; tag "non_ATG_start"; tag "basic"; tag "Ensembl_canonical"; tag "GENCODE_Primary"; tag "appris_alternative_2"; havana_gene "OTTMUSG00000035920.1";
chr19	HAVANA	CDS	36843352	36843523	0	+	0	gene_id "ENSMUSG00000024811.13"; transcript_id "ENSMUST00000249614.1"; gene_type "protein_coding"; gene_name "Tnks2"; transcript_type "protein_coding"; transcript_name "Tnks2-210"; exon_number 12; exon_id "ENSMUSE00000145179.2"; level 2; protein_id "ENSMUSP00000159823.1"; mgi_id "MGI:1921743"; tag "non_ATG_start"; tag "basic"; tag "Ensembl_canonical"; tag "GENCODE_Primary"; tag "appris_alternative_2"; havana_gene "OTTMUSG00000035920.1";
chr19	HAVANA	exon	36843352	36843523	0	+	.	gene_id "ENSMUSG00000024811.13"; transcript_id "ENSMUST00000167724.2"; gene_type "protein_coding"; gene_name "Tnks2"; transcript_type "protein_coding"; transcript_name "Tnks2-205"; exon_number 3; exon_id "ENSMUSE00000145179.2"; level 2; protein_id "ENSMUSP00000126888.2"; transcript_support_level "3"; mgi_id "MGI:1921743"; tag "mRNA_start_NF"; tag "mRNA_end_NF"; tag "cds_start_NF"; tag "cds_end_NF"; havana_gene "OTTMUSG00000035920.1"; havana_transcript "OTTMUST00000092138.1";
chr19	HAVANA	CDS	36843352	36843523	0	+	0	gene_id "ENSMUSG00000024811.13"; transcript_id "ENSMUST00000167724.2"; gene_type "protein_coding"; gene_name "Tnks2"; transcript_type "protein_coding"; transcript_name "Tnks2-205"; exon_number 3; exon_id "ENSMUSE00000145179.2"; level 2; protein_id "ENSMUSP00000126888.2"; transcript_support_level "3"; mgi_id "MGI:1921743"; tag "mRNA_start_NF"; tag "mRNA_end_NF"; tag "cds_start_NF"; tag "cds_end_NF"; havana_gene "OTTMUSG00000035920.1"; havana_transcript "OTTMUST00000092138.1";
chr19	ENSEMBL_gcm37	exon	36843352	36843523	0.138833513209569	+	.	gene_id "ENSMUSG00000024811.13"; transcript_id "ENSMUSG00000024811.13_tx_5"; exon_id "chr19_36843352_36843523_+"; exonnum "12"; txlen "6519";
chr19	HAVANA	CDS	36843352	36843606	0	+	0	gene_id "ENSMUSG00000024811.13"; transcript_id "ENSMUST00000168718.2"; gene_type "protein_coding"; gene_name "Tnks2"; transcript_type "protein_coding"; transcript_name "Tnks2-208"; exon_number 4; exon_id "ENSMUSE00000888799.2"; level 2; protein_id "ENSMUSP00000133253.2"; transcript_support_level "2"; mgi_id "MGI:1921743"; tag "mRNA_start_NF"; tag "cds_start_NF"; havana_gene "OTTMUSG00000035920.1"; havana_transcript "OTTMUST00000092140.1";
chr19	HAVANA	exon	36843352	36843703	0	+	.	gene_id "ENSMUSG00000024811.13"; transcript_id "ENSMUST00000168718.2"; gene_type "protein_coding"; gene_name "Tnks2"; transcript_type "protein_coding"; transcript_name "Tnks2-208"; exon_number 4; exon_id "ENSMUSE00000888799.2"; level 2; protein_id "ENSMUSP00000133253.2"; transcript_support_level "2"; mgi_id "MGI:1921743"; tag "mRNA_start_NF"; tag "cds_start_NF"; havana_gene "OTTMUSG00000035920.1"; havana_transcript "OTTMUST00000092140.1";
chr19	HAVANA	stop_codon	36843607	36843609	0	+	0	gene_id "ENSMUSG00000024811.13"; transcript_id "ENSMUST00000168718.2"; gene_type "protein_coding"; gene_name "Tnks2"; transcript_type "protein_coding"; transcript_name "Tnks2-208"; exon_number 4; exon_id "ENSMUSE00000888799.2"; level 2; protein_id "ENSMUSP00000133253.2"; transcript_support_level "2"; mgi_id "MGI:1921743"; tag "mRNA_start_NF"; tag "cds_start_NF"; havana_gene "OTTMUSG00000035920.1"; havana_transcript "OTTMUST00000092140.1";
chr19	HAVANA	UTR	36843607	36843703	0	+	.	gene_id "ENSMUSG00000024811.13"; transcript_id "ENSMUST00000168718.2"; gene_type "protein_coding"; gene_name "Tnks2"; transcript_type "protein_coding"; transcript_name "Tnks2-208"; exon_number 4; exon_id "ENSMUSE00000888799.2"; level 2; protein_id "ENSMUSP00000133253.2"; transcript_support_level "2"; mgi_id "MGI:1921743"; tag "mRNA_start_NF"; tag "cds_start_NF"; havana_gene "OTTMUSG00000035920.1"; havana_transcript "OTTMUST00000092140.1";
chr19	HAVANA	exon	36845040	36845119	0	+	.	gene_id "ENSMUSG00000024811.13"; transcript_id "ENSMUST00000025729.12"; gene_type "protein_coding"; gene_name "Tnks2"; transcript_type "protein_coding"; transcript_name "Tnks2-201"; exon_number 13; exon_id "ENSMUSE00000145184.2"; level 2; protein_id "ENSMUSP00000025729.6"; transcript_support_level "5"; mgi_id "MGI:1921743"; tag "basic"; tag "appris_principal_2"; tag "CCDS"; ccdsid "CCDS50426.1"; havana_gene "OTTMUSG00000035920.1"; havana_transcript "OTTMUST00000092127.1";
chr19	HAVANA	CDS	36845040	36845119	0	+	2	gene_id "ENSMUSG00000024811.13"; transcript_id "ENSMUST00000025729.12"; gene_type "protein_coding"; gene_name "Tnks2"; transcript_type "protein_coding"; transcript_name "Tnks2-201"; exon_number 13; exon_id "ENSMUSE00000145184.2"; level 2; protein_id "ENSMUSP00000025729.6"; transcript_support_level "5"; mgi_id "MGI:1921743"; tag "basic"; tag "appris_principal_2"; tag "CCDS"; ccdsid "CCDS50426.1"; havana_gene "OTTMUSG00000035920.1"; havana_transcript "OTTMUST00000092127.1";
chr19	HAVANA	exon	36845040	36845119	0	+	.	gene_id "ENSMUSG00000024811.13"; transcript_id "ENSMUST00000249614.1"; gene_type "protein_coding"; gene_name "Tnks2"; transcript_type "protein_coding"; transcript_name "Tnks2-210"; exon_number 13; exon_id "ENSMUSE00000145184.2"; level 2; protein_id "ENSMUSP00000159823.1"; mgi_id "MGI:1921743"; tag "non_ATG_start"; tag "basic"; tag "Ensembl_canonical"; tag "GENCODE_Primary"; tag "appris_alternative_2"; havana_gene "OTTMUSG00000035920.1";
chr19	HAVANA	CDS	36845040	36845119	0	+	2	gene_id "ENSMUSG00000024811.13"; transcript_id "ENSMUST00000249614.1"; gene_type "protein_coding"; gene_name "Tnks2"; transcript_type "protein_coding"; transcript_name "Tnks2-210"; exon_number 13; exon_id "ENSMUSE00000145184.2"; level 2; protein_id "ENSMUSP00000159823.1"; mgi_id "MGI:1921743"; tag "non_ATG_start"; tag "basic"; tag "Ensembl_canonical"; tag "GENCODE_Primary"; tag "appris_alternative_2"; havana_gene "OTTMUSG00000035920.1";
chr19	HAVANA	exon	36845040	36845119	0	+	.	gene_id "ENSMUSG00000024811.13"; transcript_id "ENSMUST00000167724.2"; gene_type "protein_coding"; gene_name "Tnks2"; transcript_type "protein_coding"; transcript_name "Tnks2-205"; exon_number 4; exon_id "ENSMUSE00000145184.2"; level 2; protein_id "ENSMUSP00000126888.2"; transcript_support_level "3"; mgi_id "MGI:1921743"; tag "mRNA_start_NF"; tag "mRNA_end_NF"; tag "cds_start_NF"; tag "cds_end_NF"; havana_gene "OTTMUSG00000035920.1"; havana_transcript "OTTMUST00000092138.1";
chr19	HAVANA	CDS	36845040	36845119	0	+	2	gene_id "ENSMUSG00000024811.13"; transcript_id "ENSMUST00000167724.2"; gene_type "protein_coding"; gene_name "Tnks2"; transcript_type "protein_coding"; transcript_name "Tnks2-205"; exon_number 4; exon_id "ENSMUSE00000145184.2"; level 2; protein_id "ENSMUSP00000126888.2"; transcript_support_level "3"; mgi_id "MGI:1921743"; tag "mRNA_start_NF"; tag "mRNA_end_NF"; tag "cds_start_NF"; tag "cds_end_NF"; havana_gene "OTTMUSG00000035920.1"; havana_transcript "OTTMUST00000092138.1";
chr19	ENSEMBL_gcm37	exon	36845040	36845119	0.138833513209569	+	.	gene_id "ENSMUSG00000024811.13"; transcript_id "ENSMUSG00000024811.13_tx_5"; exon_id "chr19_36845040_36845119_+"; exonnum "13"; txlen "6519";
chr19	HAVANA	exon	36849013	36849158	0	+	.	gene_id "ENSMUSG00000024811.13"; transcript_id "ENSMUST00000025729.12"; gene_type "protein_coding"; gene_name "Tnks2"; transcript_type "protein_coding"; transcript_name "Tnks2-201"; exon_number 14; exon_id "ENSMUSE00000145161.2"; level 2; protein_id "ENSMUSP00000025729.6"; transcript_support_level "5"; mgi_id "MGI:1921743"; tag "basic"; tag "appris_principal_2"; tag "CCDS"; ccdsid "CCDS50426.1"; havana_gene "OTTMUSG00000035920.1"; havana_transcript "OTTMUST00000092127.1";
chr19	HAVANA	CDS	36849013	36849158	0	+	0	gene_id "ENSMUSG00000024811.13"; transcript_id "ENSMUST00000025729.12"; gene_type "protein_coding"; gene_name "Tnks2"; transcript_type "protein_coding"; transcript_name "Tnks2-201"; exon_number 14; exon_id "ENSMUSE00000145161.2"; level 2; protein_id "ENSMUSP00000025729.6"; transcript_support_level "5"; mgi_id "MGI:1921743"; tag "basic"; tag "appris_principal_2"; tag "CCDS"; ccdsid "CCDS50426.1"; havana_gene "OTTMUSG00000035920.1"; havana_transcript "OTTMUST00000092127.1";
chr19	HAVANA	exon	36849013	36849158	0	+	.	gene_id "ENSMUSG00000024811.13"; transcript_id "ENSMUST00000249614.1"; gene_type "protein_coding"; gene_name "Tnks2"; transcript_type "protein_coding"; transcript_name "Tnks2-210"; exon_number 14; exon_id "ENSMUSE00000145161.2"; level 2; protein_id "ENSMUSP00000159823.1"; mgi_id "MGI:1921743"; tag "non_ATG_start"; tag "basic"; tag "Ensembl_canonical"; tag "GENCODE_Primary"; tag "appris_alternative_2"; havana_gene "OTTMUSG00000035920.1";
chr19	HAVANA	CDS	36849013	36849158	0	+	0	gene_id "ENSMUSG00000024811.13"; transcript_id "ENSMUST00000249614.1"; gene_type "protein_coding"; gene_name "Tnks2"; transcript_type "protein_coding"; transcript_name "Tnks2-210"; exon_number 14; exon_id "ENSMUSE00000145161.2"; level 2; protein_id "ENSMUSP00000159823.1"; mgi_id "MGI:1921743"; tag "non_ATG_start"; tag "basic"; tag "Ensembl_canonical"; tag "GENCODE_Primary"; tag "appris_alternative_2"; havana_gene "OTTMUSG00000035920.1";
chr19	HAVANA	exon	36849013	36849158	0	+	.	gene_id "ENSMUSG00000024811.13"; transcript_id "ENSMUST00000167724.2"; gene_type "protein_coding"; gene_name "Tnks2"; transcript_type "protein_coding"; transcript_name "Tnks2-205"; exon_number 5; exon_id "ENSMUSE00000145161.2"; level 2; protein_id "ENSMUSP00000126888.2"; transcript_support_level "3"; mgi_id "MGI:1921743"; tag "mRNA_start_NF"; tag "mRNA_end_NF"; tag "cds_start_NF"; tag "cds_end_NF"; havana_gene "OTTMUSG00000035920.1"; havana_transcript "OTTMUST00000092138.1";
chr19	HAVANA	CDS	36849013	36849158	0	+	0	gene_id "ENSMUSG00000024811.13"; transcript_id "ENSMUST00000167724.2"; gene_type "protein_coding"; gene_name "Tnks2"; transcript_type "protein_coding"; transcript_name "Tnks2-205"; exon_number 5; exon_id "ENSMUSE00000145161.2"; level 2; protein_id "ENSMUSP00000126888.2"; transcript_support_level "3"; mgi_id "MGI:1921743"; tag "mRNA_start_NF"; tag "mRNA_end_NF"; tag "cds_start_NF"; tag "cds_end_NF"; havana_gene "OTTMUSG00000035920.1"; havana_transcript "OTTMUST00000092138.1";
chr19	ENSEMBL_gcm37	exon	36849013	36849158	0.138833513209569	+	.	gene_id "ENSMUSG00000024811.13"; transcript_id "ENSMUSG00000024811.13_tx_5"; exon_id "chr19_36849013_36849158_+"; exonnum "14"; txlen "6519";
chr19	HAVANA	exon	36849151	36849158	0	+	.	gene_id "ENSMUSG00000024811.13"; transcript_id "ENSMUST00000164665.2"; gene_type "protein_coding"; gene_name "Tnks2"; transcript_type "protein_coding"; transcript_name "Tnks2-202"; exon_number 1; exon_id "ENSMUSE00001467891.2"; level 2; protein_id "ENSMUSP00000132440.2"; transcript_support_level "5"; mgi_id "MGI:1921743"; tag "mRNA_start_NF"; tag "mRNA_end_NF"; tag "cds_start_NF"; tag "cds_end_NF"; havana_gene "OTTMUSG00000035920.1"; havana_transcript "OTTMUST00000092149.1";
chr19	HAVANA	CDS	36849151	36849158	0	+	0	gene_id "ENSMUSG00000024811.13"; transcript_id "ENSMUST00000164665.2"; gene_type "protein_coding"; gene_name "Tnks2"; transcript_type "protein_coding"; transcript_name "Tnks2-202"; exon_number 1; exon_id "ENSMUSE00001467891.2"; level 2; protein_id "ENSMUSP00000132440.2"; transcript_support_level "5"; mgi_id "MGI:1921743"; tag "mRNA_start_NF"; tag "mRNA_end_NF"; tag "cds_start_NF"; tag "cds_end_NF"; havana_gene "OTTMUSG00000035920.1"; havana_transcript "OTTMUST00000092149.1";
```
