## Supplementary material for "Significantly Improved Mouse and Rat Genome Annotation Using Sequence Read Archive RNA-seq Data": mouse_SRA_GENCODE_M37.gtf: mouse_SRA_GENCODE_M37.gtf (part 732 of 1572)

```
chr19	HAVANA	transcript	36849151	36861486	0	+	.	gene_id "ENSMUSG00000024811.13"; transcript_id "ENSMUST00000164665.2"; gene_type "protein_coding"; gene_name "Tnks2"; transcript_type "protein_coding"; transcript_name "Tnks2-202"; level 2; protein_id "ENSMUSP00000132440.2"; transcript_support_level "5"; mgi_id "MGI:1921743"; tag "mRNA_start_NF"; tag "mRNA_end_NF"; tag "cds_start_NF"; tag "cds_end_NF"; havana_gene "OTTMUSG00000035920.1"; havana_transcript "OTTMUST00000092149.1";
chr19	HAVANA	exon	36849823	36849863	0	+	.	gene_id "ENSMUSG00000024811.13"; transcript_id "ENSMUST00000167724.2"; gene_type "protein_coding"; gene_name "Tnks2"; transcript_type "protein_coding"; transcript_name "Tnks2-205"; exon_number 6; exon_id "ENSMUSE00000905463.2"; level 2; protein_id "ENSMUSP00000126888.2"; transcript_support_level "3"; mgi_id "MGI:1921743"; tag "mRNA_start_NF"; tag "mRNA_end_NF"; tag "cds_start_NF"; tag "cds_end_NF"; havana_gene "OTTMUSG00000035920.1"; havana_transcript "OTTMUST00000092138.1";
chr19	HAVANA	CDS	36849823	36849863	0	+	1	gene_id "ENSMUSG00000024811.13"; transcript_id "ENSMUST00000167724.2"; gene_type "protein_coding"; gene_name "Tnks2"; transcript_type "protein_coding"; transcript_name "Tnks2-205"; exon_number 6; exon_id "ENSMUSE00000905463.2"; level 2; protein_id "ENSMUSP00000126888.2"; transcript_support_level "3"; mgi_id "MGI:1921743"; tag "mRNA_start_NF"; tag "mRNA_end_NF"; tag "cds_start_NF"; tag "cds_end_NF"; havana_gene "OTTMUSG00000035920.1"; havana_transcript "OTTMUST00000092138.1";
chr19	HAVANA	exon	36849823	36849988	0	+	.	gene_id "ENSMUSG00000024811.13"; transcript_id "ENSMUST00000025729.12"; gene_type "protein_coding"; gene_name "Tnks2"; transcript_type "protein_coding"; transcript_name "Tnks2-201"; exon_number 15; exon_id "ENSMUSE00000145172.4"; level 2; protein_id "ENSMUSP00000025729.6"; transcript_support_level "5"; mgi_id "MGI:1921743"; tag "basic"; tag "appris_principal_2"; tag "CCDS"; ccdsid "CCDS50426.1"; havana_gene "OTTMUSG00000035920.1"; havana_transcript "OTTMUST00000092127.1";
chr19	HAVANA	CDS	36849823	36849988	0	+	1	gene_id "ENSMUSG00000024811.13"; transcript_id "ENSMUST00000025729.12"; gene_type "protein_coding"; gene_name "Tnks2"; transcript_type "protein_coding"; transcript_name "Tnks2-201"; exon_number 15; exon_id "ENSMUSE00000145172.4"; level 2; protein_id "ENSMUSP00000025729.6"; transcript_support_level "5"; mgi_id "MGI:1921743"; tag "basic"; tag "appris_principal_2"; tag "CCDS"; ccdsid "CCDS50426.1"; havana_gene "OTTMUSG00000035920.1"; havana_transcript "OTTMUST00000092127.1";
chr19	HAVANA	exon	36849823	36849988	0	+	.	gene_id "ENSMUSG00000024811.13"; transcript_id "ENSMUST00000249614.1"; gene_type "protein_coding"; gene_name "Tnks2"; transcript_type "protein_coding"; transcript_name "Tnks2-210"; exon_number 15; exon_id "ENSMUSE00000145172.4"; level 2; protein_id "ENSMUSP00000159823.1"; mgi_id "MGI:1921743"; tag "non_ATG_start"; tag "basic"; tag "Ensembl_canonical"; tag "GENCODE_Primary"; tag "appris_alternative_2"; havana_gene "OTTMUSG00000035920.1";
chr19	HAVANA	CDS	36849823	36849988	0	+	1	gene_id "ENSMUSG00000024811.13"; transcript_id "ENSMUST00000249614.1"; gene_type "protein_coding"; gene_name "Tnks2"; transcript_type "protein_coding"; transcript_name "Tnks2-210"; exon_number 15; exon_id "ENSMUSE00000145172.4"; level 2; protein_id "ENSMUSP00000159823.1"; mgi_id "MGI:1921743"; tag "non_ATG_start"; tag "basic"; tag "Ensembl_canonical"; tag "GENCODE_Primary"; tag "appris_alternative_2"; havana_gene "OTTMUSG00000035920.1";
chr19	HAVANA	exon	36849823	36849988	0	+	.	gene_id "ENSMUSG00000024811.13"; transcript_id "ENSMUST00000164665.2"; gene_type "protein_coding"; gene_name "Tnks2"; transcript_type "protein_coding"; transcript_name "Tnks2-202"; exon_number 2; exon_id "ENSMUSE00000145172.4"; level 2; protein_id "ENSMUSP00000132440.2"; transcript_support_level "5"; mgi_id "MGI:1921743"; tag "mRNA_start_NF"; tag "mRNA_end_NF"; tag "cds_start_NF"; tag "cds_end_NF"; havana_gene "OTTMUSG00000035920.1"; havana_transcript "OTTMUST00000092149.1";
chr19	HAVANA	CDS	36849823	36849988	0	+	1	gene_id "ENSMUSG00000024811.13"; transcript_id "ENSMUST00000164665.2"; gene_type "protein_coding"; gene_name "Tnks2"; transcript_type "protein_coding"; transcript_name "Tnks2-202"; exon_number 2; exon_id "ENSMUSE00000145172.4"; level 2; protein_id "ENSMUSP00000132440.2"; transcript_support_level "5"; mgi_id "MGI:1921743"; tag "mRNA_start_NF"; tag "mRNA_end_NF"; tag "cds_start_NF"; tag "cds_end_NF"; havana_gene "OTTMUSG00000035920.1"; havana_transcript "OTTMUST00000092149.1";
chr19	ENSEMBL_gcm37	exon	36849823	36849988	0.138833513209569	+	.	gene_id "ENSMUSG00000024811.13"; transcript_id "ENSMUSG00000024811.13_tx_5"; exon_id "chr19_36849823_36849988_+"; exonnum "15"; txlen "6519";
chr19	sragcm37_mid	exon	36850550	36850759	0.138833513209569	+	.	gene_id "ENSMUSG00000024811.13"; transcript_id "ENSMUSG00000024811.13_tx_5"; exon_id "chr19_36850550_36850759_+"; exonnum "16"; txlen "6519";
chr19	HAVANA	exon	36851197	36851416	0	+	.	gene_id "ENSMUSG00000024811.13"; transcript_id "ENSMUST00000025729.12"; gene_type "protein_coding"; gene_name "Tnks2"; transcript_type "protein_coding"; transcript_name "Tnks2-201"; exon_number 16; exon_id "ENSMUSE00000619749.2"; level 2; protein_id "ENSMUSP00000025729.6"; transcript_support_level "5"; mgi_id "MGI:1921743"; tag "basic"; tag "appris_principal_2"; tag "CCDS"; ccdsid "CCDS50426.1"; havana_gene "OTTMUSG00000035920.1"; havana_transcript "OTTMUST00000092127.1";
chr19	HAVANA	CDS	36851197	36851416	0	+	0	gene_id "ENSMUSG00000024811.13"; transcript_id "ENSMUST00000025729.12"; gene_type "protein_coding"; gene_name "Tnks2"; transcript_type "protein_coding"; transcript_name "Tnks2-201"; exon_number 16; exon_id "ENSMUSE00000619749.2"; level 2; protein_id "ENSMUSP00000025729.6"; transcript_support_level "5"; mgi_id "MGI:1921743"; tag "basic"; tag "appris_principal_2"; tag "CCDS"; ccdsid "CCDS50426.1"; havana_gene "OTTMUSG00000035920.1"; havana_transcript "OTTMUST00000092127.1";
chr19	HAVANA	exon	36851197	36851416	0	+	.	gene_id "ENSMUSG00000024811.13"; transcript_id "ENSMUST00000249614.1"; gene_type "protein_coding"; gene_name "Tnks2"; transcript_type "protein_coding"; transcript_name "Tnks2-210"; exon_number 16; exon_id "ENSMUSE00000619749.2"; level 2; protein_id "ENSMUSP00000159823.1"; mgi_id "MGI:1921743"; tag "non_ATG_start"; tag "basic"; tag "Ensembl_canonical"; tag "GENCODE_Primary"; tag "appris_alternative_2"; havana_gene "OTTMUSG00000035920.1";
chr19	HAVANA	CDS	36851197	36851416	0	+	0	gene_id "ENSMUSG00000024811.13"; transcript_id "ENSMUST00000249614.1"; gene_type "protein_coding"; gene_name "Tnks2"; transcript_type "protein_coding"; transcript_name "Tnks2-210"; exon_number 16; exon_id "ENSMUSE00000619749.2"; level 2; protein_id "ENSMUSP00000159823.1"; mgi_id "MGI:1921743"; tag "non_ATG_start"; tag "basic"; tag "Ensembl_canonical"; tag "GENCODE_Primary"; tag "appris_alternative_2"; havana_gene "OTTMUSG00000035920.1";
chr19	HAVANA	exon	36851197	36851416	0	+	.	gene_id "ENSMUSG00000024811.13"; transcript_id "ENSMUST00000164665.2"; gene_type "protein_coding"; gene_name "Tnks2"; transcript_type "protein_coding"; transcript_name "Tnks2-202"; exon_number 3; exon_id "ENSMUSE00000619749.2"; level 2; protein_id "ENSMUSP00000132440.2"; transcript_support_level "5"; mgi_id "MGI:1921743"; tag "mRNA_start_NF"; tag "mRNA_end_NF"; tag "cds_start_NF"; tag "cds_end_NF"; havana_gene "OTTMUSG00000035920.1"; havana_transcript "OTTMUST00000092149.1";
chr19	HAVANA	CDS	36851197	36851416	0	+	0	gene_id "ENSMUSG00000024811.13"; transcript_id "ENSMUST00000164665.2"; gene_type "protein_coding"; gene_name "Tnks2"; transcript_type "protein_coding"; transcript_name "Tnks2-202"; exon_number 3; exon_id "ENSMUSE00000619749.2"; level 2; protein_id "ENSMUSP00000132440.2"; transcript_support_level "5"; mgi_id "MGI:1921743"; tag "mRNA_start_NF"; tag "mRNA_end_NF"; tag "cds_start_NF"; tag "cds_end_NF"; havana_gene "OTTMUSG00000035920.1"; havana_transcript "OTTMUST00000092149.1";
chr19	ENSEMBL_gcm37	exon	36851197	36851416	0.138833513209569	+	.	gene_id "ENSMUSG00000024811.13"; transcript_id "ENSMUSG00000024811.13_tx_5"; exon_id "chr19_36851197_36851416_+"; exonnum "17"; txlen "6519";
chr19	HAVANA	exon	36852664	36852773	0	+	.	gene_id "ENSMUSG00000024811.13"; transcript_id "ENSMUST00000025729.12"; gene_type "protein_coding"; gene_name "Tnks2"; transcript_type "protein_coding"; transcript_name "Tnks2-201"; exon_number 17; exon_id "ENSMUSE00000619748.2"; level 2; protein_id "ENSMUSP00000025729.6"; transcript_support_level "5"; mgi_id "MGI:1921743"; tag "basic"; tag "appris_principal_2"; tag "CCDS"; ccdsid "CCDS50426.1"; havana_gene "OTTMUSG00000035920.1"; havana_transcript "OTTMUST00000092127.1";
chr19	HAVANA	CDS	36852664	36852773	0	+	2	gene_id "ENSMUSG00000024811.13"; transcript_id "ENSMUST00000025729.12"; gene_type "protein_coding"; gene_name "Tnks2"; transcript_type "protein_coding"; transcript_name "Tnks2-201"; exon_number 17; exon_id "ENSMUSE00000619748.2"; level 2; protein_id "ENSMUSP00000025729.6"; transcript_support_level "5"; mgi_id "MGI:1921743"; tag "basic"; tag "appris_principal_2"; tag "CCDS"; ccdsid "CCDS50426.1"; havana_gene "OTTMUSG00000035920.1"; havana_transcript "OTTMUST00000092127.1";
chr19	HAVANA	exon	36852664	36852773	0	+	.	gene_id "ENSMUSG00000024811.13"; transcript_id "ENSMUST00000249614.1"; gene_type "protein_coding"; gene_name "Tnks2"; transcript_type "protein_coding"; transcript_name "Tnks2-210"; exon_number 17; exon_id "ENSMUSE00000619748.2"; level 2; protein_id "ENSMUSP00000159823.1"; mgi_id "MGI:1921743"; tag "non_ATG_start"; tag "basic"; tag "Ensembl_canonical"; tag "GENCODE_Primary"; tag "appris_alternative_2"; havana_gene "OTTMUSG00000035920.1";
chr19	HAVANA	CDS	36852664	36852773	0	+	2	gene_id "ENSMUSG00000024811.13"; transcript_id "ENSMUST00000249614.1"; gene_type "protein_coding"; gene_name "Tnks2"; transcript_type "protein_coding"; transcript_name "Tnks2-210"; exon_number 17; exon_id "ENSMUSE00000619748.2"; level 2; protein_id "ENSMUSP00000159823.1"; mgi_id "MGI:1921743"; tag "non_ATG_start"; tag "basic"; tag "Ensembl_canonical"; tag "GENCODE_Primary"; tag "appris_alternative_2"; havana_gene "OTTMUSG00000035920.1";
chr19	HAVANA	exon	36852664	36852773	0	+	.	gene_id "ENSMUSG00000024811.13"; transcript_id "ENSMUST00000164665.2"; gene_type "protein_coding"; gene_name "Tnks2"; transcript_type "protein_coding"; transcript_name "Tnks2-202"; exon_number 4; exon_id "ENSMUSE00000619748.2"; level 2; protein_id "ENSMUSP00000132440.2"; transcript_support_level "5"; mgi_id "MGI:1921743"; tag "mRNA_start_NF"; tag "mRNA_end_NF"; tag "cds_start_NF"; tag "cds_end_NF"; havana_gene "OTTMUSG00000035920.1"; havana_transcript "OTTMUST00000092149.1";
chr19	HAVANA	CDS	36852664	36852773	0	+	2	gene_id "ENSMUSG00000024811.13"; transcript_id "ENSMUST00000164665.2"; gene_type "protein_coding"; gene_name "Tnks2"; transcript_type "protein_coding"; transcript_name "Tnks2-202"; exon_number 4; exon_id "ENSMUSE00000619748.2"; level 2; protein_id "ENSMUSP00000132440.2"; transcript_support_level "5"; mgi_id "MGI:1921743"; tag "mRNA_start_NF"; tag "mRNA_end_NF"; tag "cds_start_NF"; tag "cds_end_NF"; havana_gene "OTTMUSG00000035920.1"; havana_transcript "OTTMUST00000092149.1";
chr19	ENSEMBL_gcm37	exon	36852664	36852773	0.138833513209569	+	.	gene_id "ENSMUSG00000024811.13"; transcript_id "ENSMUSG00000024811.13_tx_5"; exon_id "chr19_36852664_36852773_+"; exonnum "18"; txlen "6519";
chr19	HAVANA	exon	36853585	36853773	0	+	.	gene_id "ENSMUSG00000024811.13"; transcript_id "ENSMUST00000025729.12"; gene_type "protein_coding"; gene_name "Tnks2"; transcript_type "protein_coding"; transcript_name "Tnks2-201"; exon_number 18; exon_id "ENSMUSE00000518360.3"; level 2; protein_id "ENSMUSP00000025729.6"; transcript_support_level "5"; mgi_id "MGI:1921743"; tag "basic"; tag "appris_principal_2"; tag "CCDS"; ccdsid "CCDS50426.1"; havana_gene "OTTMUSG00000035920.1"; havana_transcript "OTTMUST00000092127.1";
chr19	HAVANA	CDS	36853585	36853773	0	+	0	gene_id "ENSMUSG00000024811.13"; transcript_id "ENSMUST00000025729.12"; gene_type "protein_coding"; gene_name "Tnks2"; transcript_type "protein_coding"; transcript_name "Tnks2-201"; exon_number 18; exon_id "ENSMUSE00000518360.3"; level 2; protein_id "ENSMUSP00000025729.6"; transcript_support_level "5"; mgi_id "MGI:1921743"; tag "basic"; tag "appris_principal_2"; tag "CCDS"; ccdsid "CCDS50426.1"; havana_gene "OTTMUSG00000035920.1"; havana_transcript "OTTMUST00000092127.1";
chr19	HAVANA	exon	36853585	36853773	0	+	.	gene_id "ENSMUSG00000024811.13"; transcript_id "ENSMUST00000249614.1"; gene_type "protein_coding"; gene_name "Tnks2"; transcript_type "protein_coding"; transcript_name "Tnks2-210"; exon_number 18; exon_id "ENSMUSE00000518360.3"; level 2; protein_id "ENSMUSP00000159823.1"; mgi_id "MGI:1921743"; tag "non_ATG_start"; tag "basic"; tag "Ensembl_canonical"; tag "GENCODE_Primary"; tag "appris_alternative_2"; havana_gene "OTTMUSG00000035920.1";
chr19	HAVANA	CDS	36853585	36853773	0	+	0	gene_id "ENSMUSG00000024811.13"; transcript_id "ENSMUST00000249614.1"; gene_type "protein_coding"; gene_name "Tnks2"; transcript_type "protein_coding"; transcript_name "Tnks2-210"; exon_number 18; exon_id "ENSMUSE00000518360.3"; level 2; protein_id "ENSMUSP00000159823.1"; mgi_id "MGI:1921743"; tag "non_ATG_start"; tag "basic"; tag "Ensembl_canonical"; tag "GENCODE_Primary"; tag "appris_alternative_2"; havana_gene "OTTMUSG00000035920.1";
chr19	ENSEMBL_gcm37	exon	36853585	36853773	0.138833513209569	+	.	gene_id "ENSMUSG00000024811.13"; transcript_id "ENSMUSG00000024811.13_tx_5"; exon_id "chr19_36853585_36853773_+"; exonnum "19"; txlen "6519";
chr19	HAVANA	exon	36855907	36857992	0	+	.	gene_id "ENSMUSG00000024811.13"; transcript_id "ENSMUST00000166677.2"; gene_type "protein_coding"; gene_name "Tnks2"; transcript_type "retained_intron"; transcript_name "Tnks2-203"; exon_number 1; exon_id "ENSMUSE00000904374.2"; level 2; transcript_support_level "1"; mgi_id "MGI:1921743"; havana_gene "OTTMUSG00000035920.1"; havana_transcript "OTTMUST00000092139.1";
chr19	HAVANA	transcript	36855907	36860481	0	+	.	gene_id "ENSMUSG00000024811.13"; transcript_id "ENSMUST00000166677.2"; gene_type "protein_coding"; gene_name "Tnks2"; transcript_type "retained_intron"; transcript_name "Tnks2-203"; level 2; transcript_support_level "1"; mgi_id "MGI:1921743"; havana_gene "OTTMUSG00000035920.1"; havana_transcript "OTTMUST00000092139.1";
chr19	HAVANA	exon	36856635	36856887	0	+	.	gene_id "ENSMUSG00000024811.13"; transcript_id "ENSMUST00000025729.12"; gene_type "protein_coding"; gene_name "Tnks2"; transcript_type "protein_coding"; transcript_name "Tnks2-201"; exon_number 19; exon_id "ENSMUSE00000519195.2"; level 2; protein_id "ENSMUSP00000025729.6"; transcript_support_level "5"; mgi_id "MGI:1921743"; tag "basic"; tag "appris_principal_2"; tag "CCDS"; ccdsid "CCDS50426.1"; havana_gene "OTTMUSG00000035920.1"; havana_transcript "OTTMUST00000092127.1";
chr19	HAVANA	CDS	36856635	36856887	0	+	0	gene_id "ENSMUSG00000024811.13"; transcript_id "ENSMUST00000025729.12"; gene_type "protein_coding"; gene_name "Tnks2"; transcript_type "protein_coding"; transcript_name "Tnks2-201"; exon_number 19; exon_id "ENSMUSE00000519195.2"; level 2; protein_id "ENSMUSP00000025729.6"; transcript_support_level "5"; mgi_id "MGI:1921743"; tag "basic"; tag "appris_principal_2"; tag "CCDS"; ccdsid "CCDS50426.1"; havana_gene "OTTMUSG00000035920.1"; havana_transcript "OTTMUST00000092127.1";
chr19	HAVANA	exon	36856635	36856887	0	+	.	gene_id "ENSMUSG00000024811.13"; transcript_id "ENSMUST00000249614.1"; gene_type "protein_coding"; gene_name "Tnks2"; transcript_type "protein_coding"; transcript_name "Tnks2-210"; exon_number 19; exon_id "ENSMUSE00000519195.2"; level 2; protein_id "ENSMUSP00000159823.1"; mgi_id "MGI:1921743"; tag "non_ATG_start"; tag "basic"; tag "Ensembl_canonical"; tag "GENCODE_Primary"; tag "appris_alternative_2"; havana_gene "OTTMUSG00000035920.1";
chr19	HAVANA	CDS	36856635	36856887	0	+	0	gene_id "ENSMUSG00000024811.13"; transcript_id "ENSMUST00000249614.1"; gene_type "protein_coding"; gene_name "Tnks2"; transcript_type "protein_coding"; transcript_name "Tnks2-210"; exon_number 19; exon_id "ENSMUSE00000519195.2"; level 2; protein_id "ENSMUSP00000159823.1"; mgi_id "MGI:1921743"; tag "non_ATG_start"; tag "basic"; tag "Ensembl_canonical"; tag "GENCODE_Primary"; tag "appris_alternative_2"; havana_gene "OTTMUSG00000035920.1";
chr19	HAVANA	exon	36856635	36856887	0	+	.	gene_id "ENSMUSG00000024811.13"; transcript_id "ENSMUST00000164665.2"; gene_type "protein_coding"; gene_name "Tnks2"; transcript_type "protein_coding"; transcript_name "Tnks2-202"; exon_number 5; exon_id "ENSMUSE00000519195.2"; level 2; protein_id "ENSMUSP00000132440.2"; transcript_support_level "5"; mgi_id "MGI:1921743"; tag "mRNA_start_NF"; tag "mRNA_end_NF"; tag "cds_start_NF"; tag "cds_end_NF"; havana_gene "OTTMUSG00000035920.1"; havana_transcript "OTTMUST00000092149.1";
chr19	HAVANA	CDS	36856635	36856887	0	+	0	gene_id "ENSMUSG00000024811.13"; transcript_id "ENSMUST00000164665.2"; gene_type "protein_coding"; gene_name "Tnks2"; transcript_type "protein_coding"; transcript_name "Tnks2-202"; exon_number 5; exon_id "ENSMUSE00000519195.2"; level 2; protein_id "ENSMUSP00000132440.2"; transcript_support_level "5"; mgi_id "MGI:1921743"; tag "mRNA_start_NF"; tag "mRNA_end_NF"; tag "cds_start_NF"; tag "cds_end_NF"; havana_gene "OTTMUSG00000035920.1"; havana_transcript "OTTMUST00000092149.1";
chr19	ENSEMBL_gcm37	exon	36856635	36856887	0.138833513209569	+	.	gene_id "ENSMUSG00000024811.13"; transcript_id "ENSMUSG00000024811.13_tx_5"; exon_id "chr19_36856635_36856887_+"; exonnum "20"; txlen "6519";
chr19	HAVANA	exon	36857910	36857992	0	+	.	gene_id "ENSMUSG00000024811.13"; transcript_id "ENSMUST00000025729.12"; gene_type "protein_coding"; gene_name "Tnks2"; transcript_type "protein_coding"; transcript_name "Tnks2-201"; exon_number 20; exon_id "ENSMUSE00000516585.2"; level 2; protein_id "ENSMUSP00000025729.6"; transcript_support_level "5"; mgi_id "MGI:1921743"; tag "basic"; tag "appris_principal_2"; tag "CCDS"; ccdsid "CCDS50426.1"; havana_gene "OTTMUSG00000035920.1"; havana_transcript "OTTMUST00000092127.1";
chr19	HAVANA	CDS	36857910	36857992	0	+	2	gene_id "ENSMUSG00000024811.13"; transcript_id "ENSMUST00000025729.12"; gene_type "protein_coding"; gene_name "Tnks2"; transcript_type "protein_coding"; transcript_name "Tnks2-201"; exon_number 20; exon_id "ENSMUSE00000516585.2"; level 2; protein_id "ENSMUSP00000025729.6"; transcript_support_level "5"; mgi_id "MGI:1921743"; tag "basic"; tag "appris_principal_2"; tag "CCDS"; ccdsid "CCDS50426.1"; havana_gene "OTTMUSG00000035920.1"; havana_transcript "OTTMUST00000092127.1";
chr19	HAVANA	exon	36857910	36857992	0	+	.	gene_id "ENSMUSG00000024811.13"; transcript_id "ENSMUST00000249614.1"; gene_type "protein_coding"; gene_name "Tnks2"; transcript_type "protein_coding"; transcript_name "Tnks2-210"; exon_number 20; exon_id "ENSMUSE00000516585.2"; level 2; protein_id "ENSMUSP00000159823.1"; mgi_id "MGI:1921743"; tag "non_ATG_start"; tag "basic"; tag "Ensembl_canonical"; tag "GENCODE_Primary"; tag "appris_alternative_2"; havana_gene "OTTMUSG00000035920.1";
chr19	HAVANA	CDS	36857910	36857992	0	+	2	gene_id "ENSMUSG00000024811.13"; transcript_id "ENSMUST00000249614.1"; gene_type "protein_coding"; gene_name "Tnks2"; transcript_type "protein_coding"; transcript_name "Tnks2-210"; exon_number 20; exon_id "ENSMUSE00000516585.2"; level 2; protein_id "ENSMUSP00000159823.1"; mgi_id "MGI:1921743"; tag "non_ATG_start"; tag "basic"; tag "Ensembl_canonical"; tag "GENCODE_Primary"; tag "appris_alternative_2"; havana_gene "OTTMUSG00000035920.1";
chr19	HAVANA	exon	36857910	36857992	0	+	.	gene_id "ENSMUSG00000024811.13"; transcript_id "ENSMUST00000164665.2"; gene_type "protein_coding"; gene_name "Tnks2"; transcript_type "protein_coding"; transcript_name "Tnks2-202"; exon_number 6; exon_id "ENSMUSE00000516585.2"; level 2; protein_id "ENSMUSP00000132440.2"; transcript_support_level "5"; mgi_id "MGI:1921743"; tag "mRNA_start_NF"; tag "mRNA_end_NF"; tag "cds_start_NF"; tag "cds_end_NF"; havana_gene "OTTMUSG00000035920.1"; havana_transcript "OTTMUST00000092149.1";
chr19	HAVANA	CDS	36857910	36857992	0	+	2	gene_id "ENSMUSG00000024811.13"; transcript_id "ENSMUST00000164665.2"; gene_type "protein_coding"; gene_name "Tnks2"; transcript_type "protein_coding"; transcript_name "Tnks2-202"; exon_number 6; exon_id "ENSMUSE00000516585.2"; level 2; protein_id "ENSMUSP00000132440.2"; transcript_support_level "5"; mgi_id "MGI:1921743"; tag "mRNA_start_NF"; tag "mRNA_end_NF"; tag "cds_start_NF"; tag "cds_end_NF"; havana_gene "OTTMUSG00000035920.1"; havana_transcript "OTTMUST00000092149.1";
chr19	ENSEMBL_gcm37	exon	36857910	36857992	0.138833513209569	+	.	gene_id "ENSMUSG00000024811.13"; transcript_id "ENSMUSG00000024811.13_tx_5"; exon_id "chr19_36857910_36857992_+"; exonnum "21"; txlen "6519";
chr19	HAVANA	exon	36857973	36857992	0	+	.	gene_id "ENSMUSG00000024811.13"; transcript_id "ENSMUST00000168654.2"; gene_type "protein_coding"; gene_name "Tnks2"; transcript_type "retained_intron"; transcript_name "Tnks2-206"; exon_number 1; exon_id "ENSMUSE00000887871.2"; level 2; transcript_support_level "5"; mgi_id "MGI:1921743"; havana_gene "OTTMUSG00000035920.1"; havana_transcript "OTTMUST00000092148.1";
chr19	HAVANA	transcript	36857973	36864773	0	+	.	gene_id "ENSMUSG00000024811.13"; transcript_id "ENSMUST00000168654.2"; gene_type "protein_coding"; gene_name "Tnks2"; transcript_type "retained_intron"; transcript_name "Tnks2-206"; level 2; transcript_support_level "5"; mgi_id "MGI:1921743"; havana_gene "OTTMUSG00000035920.1"; havana_transcript "OTTMUST00000092148.1";
chr19	HAVANA	exon	36859077	36859197	0	+	.	gene_id "ENSMUSG00000024811.13"; transcript_id "ENSMUST00000025729.12"; gene_type "protein_coding"; gene_name "Tnks2"; transcript_type "protein_coding"; transcript_name "Tnks2-201"; exon_number 21; exon_id "ENSMUSE00001266807.2"; level 2; protein_id "ENSMUSP00000025729.6"; transcript_support_level "5"; mgi_id "MGI:1921743"; tag "basic"; tag "appris_principal_2"; tag "CCDS"; ccdsid "CCDS50426.1"; havana_gene "OTTMUSG00000035920.1"; havana_transcript "OTTMUST00000092127.1";
chr19	HAVANA	CDS	36859077	36859197	0	+	0	gene_id "ENSMUSG00000024811.13"; transcript_id "ENSMUST00000025729.12"; gene_type "protein_coding"; gene_name "Tnks2"; transcript_type "protein_coding"; transcript_name "Tnks2-201"; exon_number 21; exon_id "ENSMUSE00001266807.2"; level 2; protein_id "ENSMUSP00000025729.6"; transcript_support_level "5"; mgi_id "MGI:1921743"; tag "basic"; tag "appris_principal_2"; tag "CCDS"; ccdsid "CCDS50426.1"; havana_gene "OTTMUSG00000035920.1"; havana_transcript "OTTMUST00000092127.1";
chr19	HAVANA	exon	36859077	36859197	0	+	.	gene_id "ENSMUSG00000024811.13"; transcript_id "ENSMUST00000249614.1"; gene_type "protein_coding"; gene_name "Tnks2"; transcript_type "protein_coding"; transcript_name "Tnks2-210"; exon_number 21; exon_id "ENSMUSE00001266807.2"; level 2; protein_id "ENSMUSP00000159823.1"; mgi_id "MGI:1921743"; tag "non_ATG_start"; tag "basic"; tag "Ensembl_canonical"; tag "GENCODE_Primary"; tag "appris_alternative_2"; havana_gene "OTTMUSG00000035920.1";
chr19	HAVANA	CDS	36859077	36859197	0	+	0	gene_id "ENSMUSG00000024811.13"; transcript_id "ENSMUST00000249614.1"; gene_type "protein_coding"; gene_name "Tnks2"; transcript_type "protein_coding"; transcript_name "Tnks2-210"; exon_number 21; exon_id "ENSMUSE00001266807.2"; level 2; protein_id "ENSMUSP00000159823.1"; mgi_id "MGI:1921743"; tag "non_ATG_start"; tag "basic"; tag "Ensembl_canonical"; tag "GENCODE_Primary"; tag "appris_alternative_2"; havana_gene "OTTMUSG00000035920.1";
chr19	HAVANA	exon	36859077	36859197	0	+	.	gene_id "ENSMUSG00000024811.13"; transcript_id "ENSMUST00000164665.2"; gene_type "protein_coding"; gene_name "Tnks2"; transcript_type "protein_coding"; transcript_name "Tnks2-202"; exon_number 7; exon_id "ENSMUSE00001266807.2"; level 2; protein_id "ENSMUSP00000132440.2"; transcript_support_level "5"; mgi_id "MGI:1921743"; tag "mRNA_start_NF"; tag "mRNA_end_NF"; tag "cds_start_NF"; tag "cds_end_NF"; havana_gene "OTTMUSG00000035920.1"; havana_transcript "OTTMUST00000092149.1";
chr19	HAVANA	CDS	36859077	36859197	0	+	0	gene_id "ENSMUSG00000024811.13"; transcript_id "ENSMUST00000164665.2"; gene_type "protein_coding"; gene_name "Tnks2"; transcript_type "protein_coding"; transcript_name "Tnks2-202"; exon_number 7; exon_id "ENSMUSE00001266807.2"; level 2; protein_id "ENSMUSP00000132440.2"; transcript_support_level "5"; mgi_id "MGI:1921743"; tag "mRNA_start_NF"; tag "mRNA_end_NF"; tag "cds_start_NF"; tag "cds_end_NF"; havana_gene "OTTMUSG00000035920.1"; havana_transcript "OTTMUST00000092149.1";
chr19	HAVANA	exon	36859077	36859197	0	+	.	gene_id "ENSMUSG00000024811.13"; transcript_id "ENSMUST00000168654.2"; gene_type "protein_coding"; gene_name "Tnks2"; transcript_type "retained_intron"; transcript_name "Tnks2-206"; exon_number 2; exon_id "ENSMUSE00001259093.2"; level 2; transcript_support_level "5"; mgi_id "MGI:1921743"; havana_gene "OTTMUSG00000035920.1"; havana_transcript "OTTMUST00000092148.1";
chr19	ENSEMBL_gcm37	exon	36859077	36859197	0.138833513209569	+	.	gene_id "ENSMUSG00000024811.13"; transcript_id "ENSMUSG00000024811.13_tx_5"; exon_id "chr19_36859077_36859197_+"; exonnum "22"; txlen "6519";
chr19	HAVANA	exon	36859077	36860481	0	+	.	gene_id "ENSMUSG00000024811.13"; transcript_id "ENSMUST00000166677.2"; gene_type "protein_coding"; gene_name "Tnks2"; transcript_type "retained_intron"; transcript_name "Tnks2-203"; exon_number 2; exon_id "ENSMUSE00000908499.2"; level 2; transcript_support_level "1"; mgi_id "MGI:1921743"; havana_gene "OTTMUSG00000035920.1"; havana_transcript "OTTMUST00000092139.1";
chr19	HAVANA	exon	36861466	36861486	0	+	.	gene_id "ENSMUSG00000024811.13"; transcript_id "ENSMUST00000164665.2"; gene_type "protein_coding"; gene_name "Tnks2"; transcript_type "protein_coding"; transcript_name "Tnks2-202"; exon_number 8; exon_id "ENSMUSE00000908754.2"; level 2; protein_id "ENSMUSP00000132440.2"; transcript_support_level "5"; mgi_id "MGI:1921743"; tag "mRNA_start_NF"; tag "mRNA_end_NF"; tag "cds_start_NF"; tag "cds_end_NF"; havana_gene "OTTMUSG00000035920.1"; havana_transcript "OTTMUST00000092149.1";
chr19	HAVANA	CDS	36861466	36861486	0	+	2	gene_id "ENSMUSG00000024811.13"; transcript_id "ENSMUST00000164665.2"; gene_type "protein_coding"; gene_name "Tnks2"; transcript_type "protein_coding"; transcript_name "Tnks2-202"; exon_number 8; exon_id "ENSMUSE00000908754.2"; level 2; protein_id "ENSMUSP00000132440.2"; transcript_support_level "5"; mgi_id "MGI:1921743"; tag "mRNA_start_NF"; tag "mRNA_end_NF"; tag "cds_start_NF"; tag "cds_end_NF"; havana_gene "OTTMUSG00000035920.1"; havana_transcript "OTTMUST00000092149.1";
chr19	HAVANA	exon	36861466	36861563	0	+	.	gene_id "ENSMUSG00000024811.13"; transcript_id "ENSMUST00000025729.12"; gene_type "protein_coding"; gene_name "Tnks2"; transcript_type "protein_coding"; transcript_name "Tnks2-201"; exon_number 22; exon_id "ENSMUSE00001228413.2"; level 2; protein_id "ENSMUSP00000025729.6"; transcript_support_level "5"; mgi_id "MGI:1921743"; tag "basic"; tag "appris_principal_2"; tag "CCDS"; ccdsid "CCDS50426.1"; havana_gene "OTTMUSG00000035920.1"; havana_transcript "OTTMUST00000092127.1";
chr19	HAVANA	CDS	36861466	36861563	0	+	2	gene_id "ENSMUSG00000024811.13"; transcript_id "ENSMUST00000025729.12"; gene_type "protein_coding"; gene_name "Tnks2"; transcript_type "protein_coding"; transcript_name "Tnks2-201"; exon_number 22; exon_id "ENSMUSE00001228413.2"; level 2; protein_id "ENSMUSP00000025729.6"; transcript_support_level "5"; mgi_id "MGI:1921743"; tag "basic"; tag "appris_principal_2"; tag "CCDS"; ccdsid "CCDS50426.1"; havana_gene "OTTMUSG00000035920.1"; havana_transcript "OTTMUST00000092127.1";
chr19	HAVANA	exon	36861466	36861563	0	+	.	gene_id "ENSMUSG00000024811.13"; transcript_id "ENSMUST00000249614.1"; gene_type "protein_coding"; gene_name "Tnks2"; transcript_type "protein_coding"; transcript_name "Tnks2-210"; exon_number 22; exon_id "ENSMUSE00001228413.2"; level 2; protein_id "ENSMUSP00000159823.1"; mgi_id "MGI:1921743"; tag "non_ATG_start"; tag "basic"; tag "Ensembl_canonical"; tag "GENCODE_Primary"; tag "appris_alternative_2"; havana_gene "OTTMUSG00000035920.1";
chr19	HAVANA	CDS	36861466	36861563	0	+	2	gene_id "ENSMUSG00000024811.13"; transcript_id "ENSMUST00000249614.1"; gene_type "protein_coding"; gene_name "Tnks2"; transcript_type "protein_coding"; transcript_name "Tnks2-210"; exon_number 22; exon_id "ENSMUSE00001228413.2"; level 2; protein_id "ENSMUSP00000159823.1"; mgi_id "MGI:1921743"; tag "non_ATG_start"; tag "basic"; tag "Ensembl_canonical"; tag "GENCODE_Primary"; tag "appris_alternative_2"; havana_gene "OTTMUSG00000035920.1";
chr19	HAVANA	exon	36861466	36861563	0	+	.	gene_id "ENSMUSG00000024811.13"; transcript_id "ENSMUST00000168654.2"; gene_type "protein_coding"; gene_name "Tnks2"; transcript_type "retained_intron"; transcript_name "Tnks2-206"; exon_number 3; exon_id "ENSMUSE00001274942.2"; level 2; transcript_support_level "5"; mgi_id "MGI:1921743"; havana_gene "OTTMUSG00000035920.1"; havana_transcript "OTTMUST00000092148.1";
chr19	ENSEMBL_gcm37	exon	36861466	36861563	0.138833513209569	+	.	gene_id "ENSMUSG00000024811.13"; transcript_id "ENSMUSG00000024811.13_tx_5"; exon_id "chr19_36861466_36861563_+"; exonnum "23"; txlen "6519";
chr19	HAVANA	exon	36862883	36862957	0	+	.	gene_id "ENSMUSG00000024811.13"; transcript_id "ENSMUST00000025729.12"; gene_type "protein_coding"; gene_name "Tnks2"; transcript_type "protein_coding"; transcript_name "Tnks2-201"; exon_number 23; exon_id "ENSMUSE00001239682.2"; level 2; protein_id "ENSMUSP00000025729.6"; transcript_support_level "5"; mgi_id "MGI:1921743"; tag "basic"; tag "appris_principal_2"; tag "CCDS"; ccdsid "CCDS50426.1"; havana_gene "OTTMUSG00000035920.1"; havana_transcript "OTTMUST00000092127.1";
chr19	HAVANA	CDS	36862883	36862957	0	+	0	gene_id "ENSMUSG00000024811.13"; transcript_id "ENSMUST00000025729.12"; gene_type "protein_coding"; gene_name "Tnks2"; transcript_type "protein_coding"; transcript_name "Tnks2-201"; exon_number 23; exon_id "ENSMUSE00001239682.2"; level 2; protein_id "ENSMUSP00000025729.6"; transcript_support_level "5"; mgi_id "MGI:1921743"; tag "basic"; tag "appris_principal_2"; tag "CCDS"; ccdsid "CCDS50426.1"; havana_gene "OTTMUSG00000035920.1"; havana_transcript "OTTMUST00000092127.1";
chr19	HAVANA	exon	36862883	36862957	0	+	.	gene_id "ENSMUSG00000024811.13"; transcript_id "ENSMUST00000249614.1"; gene_type "protein_coding"; gene_name "Tnks2"; transcript_type "protein_coding"; transcript_name "Tnks2-210"; exon_number 23; exon_id "ENSMUSE00001239682.2"; level 2; protein_id "ENSMUSP00000159823.1"; mgi_id "MGI:1921743"; tag "non_ATG_start"; tag "basic"; tag "Ensembl_canonical"; tag "GENCODE_Primary"; tag "appris_alternative_2"; havana_gene "OTTMUSG00000035920.1";
chr19	HAVANA	CDS	36862883	36862957	0	+	0	gene_id "ENSMUSG00000024811.13"; transcript_id "ENSMUST00000249614.1"; gene_type "protein_coding"; gene_name "Tnks2"; transcript_type "protein_coding"; transcript_name "Tnks2-210"; exon_number 23; exon_id "ENSMUSE00001239682.2"; level 2; protein_id "ENSMUSP00000159823.1"; mgi_id "MGI:1921743"; tag "non_ATG_start"; tag "basic"; tag "Ensembl_canonical"; tag "GENCODE_Primary"; tag "appris_alternative_2"; havana_gene "OTTMUSG00000035920.1";
chr19	HAVANA	exon	36862883	36862957	0	+	.	gene_id "ENSMUSG00000024811.13"; transcript_id "ENSMUST00000168654.2"; gene_type "protein_coding"; gene_name "Tnks2"; transcript_type "retained_intron"; transcript_name "Tnks2-206"; exon_number 4; exon_id "ENSMUSE00001305702.2"; level 2; transcript_support_level "5"; mgi_id "MGI:1921743"; havana_gene "OTTMUSG00000035920.1"; havana_transcript "OTTMUST00000092148.1";
chr19	ENSEMBL_gcm37	exon	36862883	36862957	0.138833513209569	+	.	gene_id "ENSMUSG00000024811.13"; transcript_id "ENSMUSG00000024811.13_tx_5"; exon_id "chr19_36862883_36862957_+"; exonnum "24"; txlen "6519";
chr19	HAVANA	exon	36864466	36864571	0	+	.	gene_id "ENSMUSG00000024811.13"; transcript_id "ENSMUST00000025729.12"; gene_type "protein_coding"; gene_name "Tnks2"; transcript_type "protein_coding"; transcript_name "Tnks2-201"; exon_number 24; exon_id "ENSMUSE00000507689.2"; level 2; protein_id "ENSMUSP00000025729.6"; transcript_support_level "5"; mgi_id "MGI:1921743"; tag "basic"; tag "appris_principal_2"; tag "CCDS"; ccdsid "CCDS50426.1"; havana_gene "OTTMUSG00000035920.1"; havana_transcript "OTTMUST00000092127.1";
chr19	HAVANA	CDS	36864466	36864571	0	+	0	gene_id "ENSMUSG00000024811.13"; transcript_id "ENSMUST00000025729.12"; gene_type "protein_coding"; gene_name "Tnks2"; transcript_type "protein_coding"; transcript_name "Tnks2-201"; exon_number 24; exon_id "ENSMUSE00000507689.2"; level 2; protein_id "ENSMUSP00000025729.6"; transcript_support_level "5"; mgi_id "MGI:1921743"; tag "basic"; tag "appris_principal_2"; tag "CCDS"; ccdsid "CCDS50426.1"; havana_gene "OTTMUSG00000035920.1"; havana_transcript "OTTMUST00000092127.1";
chr19	HAVANA	exon	36864466	36864571	0	+	.	gene_id "ENSMUSG00000024811.13"; transcript_id "ENSMUST00000249614.1"; gene_type "protein_coding"; gene_name "Tnks2"; transcript_type "protein_coding"; transcript_name "Tnks2-210"; exon_number 24; exon_id "ENSMUSE00000507689.2"; level 2; protein_id "ENSMUSP00000159823.1"; mgi_id "MGI:1921743"; tag "non_ATG_start"; tag "basic"; tag "Ensembl_canonical"; tag "GENCODE_Primary"; tag "appris_alternative_2"; havana_gene "OTTMUSG00000035920.1";
chr19	HAVANA	CDS	36864466	36864571	0	+	0	gene_id "ENSMUSG00000024811.13"; transcript_id "ENSMUST00000249614.1"; gene_type "protein_coding"; gene_name "Tnks2"; transcript_type "protein_coding"; transcript_name "Tnks2-210"; exon_number 24; exon_id "ENSMUSE00000507689.2"; level 2; protein_id "ENSMUSP00000159823.1"; mgi_id "MGI:1921743"; tag "non_ATG_start"; tag "basic"; tag "Ensembl_canonical"; tag "GENCODE_Primary"; tag "appris_alternative_2"; havana_gene "OTTMUSG00000035920.1";
chr19	ENSEMBL_gcm37	exon	36864466	36864571	0.138833513209569	+	.	gene_id "ENSMUSG00000024811.13"; transcript_id "ENSMUSG00000024811.13_tx_5"; exon_id "chr19_36864466_36864571_+"; exonnum "25"; txlen "6519";
chr19	HAVANA	exon	36864466	36864773	0	+	.	gene_id "ENSMUSG00000024811.13"; transcript_id "ENSMUST00000168654.2"; gene_type "protein_coding"; gene_name "Tnks2"; transcript_type "retained_intron"; transcript_name "Tnks2-206"; exon_number 5; exon_id "ENSMUSE00000899628.2"; level 2; transcript_support_level "5"; mgi_id "MGI:1921743"; havana_gene "OTTMUSG00000035920.1"; havana_transcript "OTTMUST00000092148.1";
chr19	HAVANA	exon	36866109	36866295	0	+	.	gene_id "ENSMUSG00000024811.13"; transcript_id "ENSMUST00000025729.12"; gene_type "protein_coding"; gene_name "Tnks2"; transcript_type "protein_coding"; transcript_name "Tnks2-201"; exon_number 25; exon_id "ENSMUSE00000619747.2"; level 2; protein_id "ENSMUSP00000025729.6"; transcript_support_level "5"; mgi_id "MGI:1921743"; tag "basic"; tag "appris_principal_2"; tag "CCDS"; ccdsid "CCDS50426.1"; havana_gene "OTTMUSG00000035920.1"; havana_transcript "OTTMUST00000092127.1";
chr19	HAVANA	CDS	36866109	36866295	0	+	2	gene_id "ENSMUSG00000024811.13"; transcript_id "ENSMUST00000025729.12"; gene_type "protein_coding"; gene_name "Tnks2"; transcript_type "protein_coding"; transcript_name "Tnks2-201"; exon_number 25; exon_id "ENSMUSE00000619747.2"; level 2; protein_id "ENSMUSP00000025729.6"; transcript_support_level "5"; mgi_id "MGI:1921743"; tag "basic"; tag "appris_principal_2"; tag "CCDS"; ccdsid "CCDS50426.1"; havana_gene "OTTMUSG00000035920.1"; havana_transcript "OTTMUST00000092127.1";
chr19	HAVANA	exon	36866109	36866295	0	+	.	gene_id "ENSMUSG00000024811.13"; transcript_id "ENSMUST00000249614.1"; gene_type "protein_coding"; gene_name "Tnks2"; transcript_type "protein_coding"; transcript_name "Tnks2-210"; exon_number 25; exon_id "ENSMUSE00000619747.2"; level 2; protein_id "ENSMUSP00000159823.1"; mgi_id "MGI:1921743"; tag "non_ATG_start"; tag "basic"; tag "Ensembl_canonical"; tag "GENCODE_Primary"; tag "appris_alternative_2"; havana_gene "OTTMUSG00000035920.1";
chr19	HAVANA	CDS	36866109	36866295	0	+	2	gene_id "ENSMUSG00000024811.13"; transcript_id "ENSMUST00000249614.1"; gene_type "protein_coding"; gene_name "Tnks2"; transcript_type "protein_coding"; transcript_name "Tnks2-210"; exon_number 25; exon_id "ENSMUSE00000619747.2"; level 2; protein_id "ENSMUSP00000159823.1"; mgi_id "MGI:1921743"; tag "non_ATG_start"; tag "basic"; tag "Ensembl_canonical"; tag "GENCODE_Primary"; tag "appris_alternative_2"; havana_gene "OTTMUSG00000035920.1";
chr19	ENSEMBL_gcm37	exon	36866109	36866295	0.138833513209569	+	.	gene_id "ENSMUSG00000024811.13"; transcript_id "ENSMUSG00000024811.13_tx_5"; exon_id "chr19_36866109_36866295_+"; exonnum "26"; txlen "6519";
chr19	HAVANA	exon	36867292	36867448	0	+	.	gene_id "ENSMUSG00000024811.13"; transcript_id "ENSMUST00000025729.12"; gene_type "protein_coding"; gene_name "Tnks2"; transcript_type "protein_coding"; transcript_name "Tnks2-201"; exon_number 26; exon_id "ENSMUSE00000513148.2"; level 2; protein_id "ENSMUSP00000025729.6"; transcript_support_level "5"; mgi_id "MGI:1921743"; tag "basic"; tag "appris_principal_2"; tag "CCDS"; ccdsid "CCDS50426.1"; havana_gene "OTTMUSG00000035920.1"; havana_transcript "OTTMUST00000092127.1";
chr19	HAVANA	CDS	36867292	36867448	0	+	1	gene_id "ENSMUSG00000024811.13"; transcript_id "ENSMUST00000025729.12"; gene_type "protein_coding"; gene_name "Tnks2"; transcript_type "protein_coding"; transcript_name "Tnks2-201"; exon_number 26; exon_id "ENSMUSE00000513148.2"; level 2; protein_id "ENSMUSP00000025729.6"; transcript_support_level "5"; mgi_id "MGI:1921743"; tag "basic"; tag "appris_principal_2"; tag "CCDS"; ccdsid "CCDS50426.1"; havana_gene "OTTMUSG00000035920.1"; havana_transcript "OTTMUST00000092127.1";
chr19	HAVANA	exon	36867292	36867448	0	+	.	gene_id "ENSMUSG00000024811.13"; transcript_id "ENSMUST00000249614.1"; gene_type "protein_coding"; gene_name "Tnks2"; transcript_type "protein_coding"; transcript_name "Tnks2-210"; exon_number 26; exon_id "ENSMUSE00000513148.2"; level 2; protein_id "ENSMUSP00000159823.1"; mgi_id "MGI:1921743"; tag "non_ATG_start"; tag "basic"; tag "Ensembl_canonical"; tag "GENCODE_Primary"; tag "appris_alternative_2"; havana_gene "OTTMUSG00000035920.1";
chr19	HAVANA	CDS	36867292	36867448	0	+	1	gene_id "ENSMUSG00000024811.13"; transcript_id "ENSMUST00000249614.1"; gene_type "protein_coding"; gene_name "Tnks2"; transcript_type "protein_coding"; transcript_name "Tnks2-210"; exon_number 26; exon_id "ENSMUSE00000513148.2"; level 2; protein_id "ENSMUSP00000159823.1"; mgi_id "MGI:1921743"; tag "non_ATG_start"; tag "basic"; tag "Ensembl_canonical"; tag "GENCODE_Primary"; tag "appris_alternative_2"; havana_gene "OTTMUSG00000035920.1";
chr19	ENSEMBL_gcm37	exon	36867292	36867448	0.138833513209569	+	.	gene_id "ENSMUSG00000024811.13"; transcript_id "ENSMUSG00000024811.13_tx_5"; exon_id "chr19_36867292_36867448_+"; exonnum "27"; txlen "6519";
chr19	HAVANA	CDS	36868141	36868200	0	+	0	gene_id "ENSMUSG00000024811.13"; transcript_id "ENSMUST00000025729.12"; gene_type "protein_coding"; gene_name "Tnks2"; transcript_type "protein_coding"; transcript_name "Tnks2-201"; exon_number 27; exon_id "ENSMUSE00000619746.4"; level 2; protein_id "ENSMUSP00000025729.6"; transcript_support_level "5"; mgi_id "MGI:1921743"; tag "basic"; tag "appris_principal_2"; tag "CCDS"; ccdsid "CCDS50426.1"; havana_gene "OTTMUSG00000035920.1"; havana_transcript "OTTMUST00000092127.1";
chr19	HAVANA	CDS	36868141	36868200	0	+	0	gene_id "ENSMUSG00000024811.13"; transcript_id "ENSMUST00000249614.1"; gene_type "protein_coding"; gene_name "Tnks2"; transcript_type "protein_coding"; transcript_name "Tnks2-210"; exon_number 27; exon_id "ENSMUSE00000619746.4"; level 2; protein_id "ENSMUSP00000159823.1"; mgi_id "MGI:1921743"; tag "non_ATG_start"; tag "basic"; tag "Ensembl_canonical"; tag "GENCODE_Primary"; tag "appris_alternative_2"; havana_gene "OTTMUSG00000035920.1";
chr19	HAVANA	exon	36868141	36870877	0	+	.	gene_id "ENSMUSG00000024811.13"; transcript_id "ENSMUST00000025729.12"; gene_type "protein_coding"; gene_name "Tnks2"; transcript_type "protein_coding"; transcript_name "Tnks2-201"; exon_number 27; exon_id "ENSMUSE00000619746.4"; level 2; protein_id "ENSMUSP00000025729.6"; transcript_support_level "5"; mgi_id "MGI:1921743"; tag "basic"; tag "appris_principal_2"; tag "CCDS"; ccdsid "CCDS50426.1"; havana_gene "OTTMUSG00000035920.1"; havana_transcript "OTTMUST00000092127.1";
chr19	HAVANA	exon	36868141	36870877	0	+	.	gene_id "ENSMUSG00000024811.13"; transcript_id "ENSMUST00000249614.1"; gene_type "protein_coding"; gene_name "Tnks2"; transcript_type "protein_coding"; transcript_name "Tnks2-210"; exon_number 27; exon_id "ENSMUSE00000619746.4"; level 2; protein_id "ENSMUSP00000159823.1"; mgi_id "MGI:1921743"; tag "non_ATG_start"; tag "basic"; tag "Ensembl_canonical"; tag "GENCODE_Primary"; tag "appris_alternative_2"; havana_gene "OTTMUSG00000035920.1";
chr19	ENSEMBL_gcm37	exon	36868141	36870877	0.138833513209569	+	.	gene_id "ENSMUSG00000024811.13"; transcript_id "ENSMUSG00000024811.13_tx_5"; exon_id "chr19_36868141_36870877_+"; exonnum "28"; txlen "6519";
chr19	HAVANA	stop_codon	36868201	36868203	0	+	0	gene_id "ENSMUSG00000024811.13"; transcript_id "ENSMUST00000025729.12"; gene_type "protein_coding"; gene_name "Tnks2"; transcript_type "protein_coding"; transcript_name "Tnks2-201"; exon_number 27; exon_id "ENSMUSE00000619746.4"; level 2; protein_id "ENSMUSP00000025729.6"; transcript_support_level "5"; mgi_id "MGI:1921743"; tag "basic"; tag "appris_principal_2"; tag "CCDS"; ccdsid "CCDS50426.1"; havana_gene "OTTMUSG00000035920.1"; havana_transcript "OTTMUST00000092127.1";
chr19	HAVANA	stop_codon	36868201	36868203	0	+	0	gene_id "ENSMUSG00000024811.13"; transcript_id "ENSMUST00000249614.1"; gene_type "protein_coding"; gene_name "Tnks2"; transcript_type "protein_coding"; transcript_name "Tnks2-210"; exon_number 27; exon_id "ENSMUSE00000619746.4"; level 2; protein_id "ENSMUSP00000159823.1"; mgi_id "MGI:1921743"; tag "non_ATG_start"; tag "basic"; tag "Ensembl_canonical"; tag "GENCODE_Primary"; tag "appris_alternative_2"; havana_gene "OTTMUSG00000035920.1";
chr19	HAVANA	UTR	36868201	36870877	0	+	.	gene_id "ENSMUSG00000024811.13"; transcript_id "ENSMUST00000025729.12"; gene_type "protein_coding"; gene_name "Tnks2"; transcript_type "protein_coding"; transcript_name "Tnks2-201"; exon_number 27; exon_id "ENSMUSE00000619746.4"; level 2; protein_id "ENSMUSP00000025729.6"; transcript_support_level "5"; mgi_id "MGI:1921743"; tag "basic"; tag "appris_principal_2"; tag "CCDS"; ccdsid "CCDS50426.1"; havana_gene "OTTMUSG00000035920.1"; havana_transcript "OTTMUST00000092127.1";
chr19	HAVANA	UTR	36868201	36870877	0	+	.	gene_id "ENSMUSG00000024811.13"; transcript_id "ENSMUST00000249614.1"; gene_type "protein_coding"; gene_name "Tnks2"; transcript_type "protein_coding"; transcript_name "Tnks2-210"; exon_number 27; exon_id "ENSMUSE00000619746.4"; level 2; protein_id "ENSMUSP00000159823.1"; mgi_id "MGI:1921743"; tag "non_ATG_start"; tag "basic"; tag "Ensembl_canonical"; tag "GENCODE_Primary"; tag "appris_alternative_2"; havana_gene "OTTMUSG00000035920.1";
chr19	HAVANA	UTR	36903479	36903787	0	+	.	gene_id "ENSMUSG00000040565.9"; transcript_id "ENSMUST00000099494.4"; gene_type "protein_coding"; gene_name "Btaf1"; transcript_type "protein_coding"; transcript_name "Btaf1-201"; exon_number 1; exon_id "ENSMUSE00000691620.2"; level 2; protein_id "ENSMUSP00000097093.4"; transcript_support_level "1"; mgi_id "MGI:2147538"; tag "basic"; tag "Ensembl_canonical"; tag "GENCODE_Primary"; tag "appris_principal_1"; tag "CCDS"; ccdsid "CCDS37969.1"; havana_gene "OTTMUSG00000042429.1"; havana_transcript "OTTMUST00000111899.1";
chr19	HAVANA	exon	36903479	36903801	0	+	.	gene_id "ENSMUSG00000040565.9"; transcript_id "ENSMUST00000099494.4"; gene_type "protein_coding"; gene_name "Btaf1"; transcript_type "protein_coding"; transcript_name "Btaf1-201"; exon_number 1; exon_id "ENSMUSE00000691620.2"; level 2; protein_id "ENSMUSP00000097093.4"; transcript_support_level "1"; mgi_id "MGI:2147538"; tag "basic"; tag "Ensembl_canonical"; tag "GENCODE_Primary"; tag "appris_principal_1"; tag "CCDS"; ccdsid "CCDS37969.1"; havana_gene "OTTMUSG00000042429.1"; havana_transcript "OTTMUST00000111899.1";
chr19	ENSEMBL_gcm37	exon	36903479	36903801	19.2857247490599	+	.	gene_id "ENSMUSG00000040565.9"; transcript_id "ENSMUSG00000040565.9_tx_2"; exon_id "chr19_36903479_36903801_+"; exonnum "1"; txlen "7396";
chr19	HAVANA	gene	36903479	36990152	0	+	.	gene_id "ENSMUSG00000040565.9"; gene_type "protein_coding"; gene_name "Btaf1"; level 2; mgi_id "MGI:2147538"; havana_gene "OTTMUSG00000042429.1";
chr19	HAVANA	transcript	36903479	36990152	0	+	.	gene_id "ENSMUSG00000040565.9"; transcript_id "ENSMUST00000099494.4"; gene_type "protein_coding"; gene_name "Btaf1"; transcript_type "protein_coding"; transcript_name "Btaf1-201"; level 2; protein_id "ENSMUSP00000097093.4"; transcript_support_level "1"; mgi_id "MGI:2147538"; tag "basic"; tag "Ensembl_canonical"; tag "GENCODE_Primary"; tag "appris_principal_1"; tag "CCDS"; ccdsid "CCDS37969.1"; havana_gene "OTTMUSG00000042429.1"; havana_transcript "OTTMUST00000111899.1";
chr19	HAVANA	start_codon	36903788	36903790	0	+	0	gene_id "ENSMUSG00000040565.9"; transcript_id "ENSMUST00000099494.4"; gene_type "protein_coding"; gene_name "Btaf1"; transcript_type "protein_coding"; transcript_name "Btaf1-201"; exon_number 1; exon_id "ENSMUSE00000691620.2"; level 2; protein_id "ENSMUSP00000097093.4"; transcript_support_level "1"; mgi_id "MGI:2147538"; tag "basic"; tag "Ensembl_canonical"; tag "GENCODE_Primary"; tag "appris_principal_1"; tag "CCDS"; ccdsid "CCDS37969.1"; havana_gene "OTTMUSG00000042429.1"; havana_transcript "OTTMUST00000111899.1";
chr19	HAVANA	CDS	36903788	36903801	0	+	0	gene_id "ENSMUSG00000040565.9"; transcript_id "ENSMUST00000099494.4"; gene_type "protein_coding"; gene_name "Btaf1"; transcript_type "protein_coding"; transcript_name "Btaf1-201"; exon_number 1; exon_id "ENSMUSE00000691620.2"; level 2; protein_id "ENSMUSP00000097093.4"; transcript_support_level "1"; mgi_id "MGI:2147538"; tag "basic"; tag "Ensembl_canonical"; tag "GENCODE_Primary"; tag "appris_principal_1"; tag "CCDS"; ccdsid "CCDS37969.1"; havana_gene "OTTMUSG00000042429.1"; havana_transcript "OTTMUST00000111899.1";
chr19	sragcm37_mid	exon	36908859	36909012	0.066467693106165	+	.	gene_id "ENSMUSG00000040565.9"; transcript_id "ENSMUSG00000040565.9_tx_4"; exon_id "chr19_36908859_36909012_+"; exonnum "1"; txlen "7227";
chr19	HAVANA	exon	36922612	36922735	0	+	.	gene_id "ENSMUSG00000040565.9"; transcript_id "ENSMUST00000099494.4"; gene_type "protein_coding"; gene_name "Btaf1"; transcript_type "protein_coding"; transcript_name "Btaf1-201"; exon_number 2; exon_id "ENSMUSE00000691619.2"; level 2; protein_id "ENSMUSP00000097093.4"; transcript_support_level "1"; mgi_id "MGI:2147538"; tag "basic"; tag "Ensembl_canonical"; tag "GENCODE_Primary"; tag "appris_principal_1"; tag "CCDS"; ccdsid "CCDS37969.1"; havana_gene "OTTMUSG00000042429.1"; havana_transcript "OTTMUST00000111899.1";
chr19	HAVANA	CDS	36922612	36922735	0	+	1	gene_id "ENSMUSG00000040565.9"; transcript_id "ENSMUST00000099494.4"; gene_type "protein_coding"; gene_name "Btaf1"; transcript_type "protein_coding"; transcript_name "Btaf1-201"; exon_number 2; exon_id "ENSMUSE00000691619.2"; level 2; protein_id "ENSMUSP00000097093.4"; transcript_support_level "1"; mgi_id "MGI:2147538"; tag "basic"; tag "Ensembl_canonical"; tag "GENCODE_Primary"; tag "appris_principal_1"; tag "CCDS"; ccdsid "CCDS37969.1"; havana_gene "OTTMUSG00000042429.1"; havana_transcript "OTTMUST00000111899.1";
chr19	ENSEMBL_gcm37	exon	36922612	36922735	19.2857247490599	+	.	gene_id "ENSMUSG00000040565.9"; transcript_id "ENSMUSG00000040565.9_tx_2"; exon_id "chr19_36922612_36922735_+"; exonnum "2"; txlen "7396";
chr19	ENSEMBL_gcm37	exon	36922612	36922735	0.066467693106165	+	.	gene_id "ENSMUSG00000040565.9"; transcript_id "ENSMUSG00000040565.9_tx_4"; exon_id "chr19_36922612_36922735_+"; exonnum "2"; txlen "7227";
chr19	HAVANA	exon	36926468	36926582	0	+	.	gene_id "ENSMUSG00000040565.9"; transcript_id "ENSMUST00000099494.4"; gene_type "protein_coding"; gene_name "Btaf1"; transcript_type "protein_coding"; transcript_name "Btaf1-201"; exon_number 3; exon_id "ENSMUSE00000691618.2"; level 2; protein_id "ENSMUSP00000097093.4"; transcript_support_level "1"; mgi_id "MGI:2147538"; tag "basic"; tag "Ensembl_canonical"; tag "GENCODE_Primary"; tag "appris_principal_1"; tag "CCDS"; ccdsid "CCDS37969.1"; havana_gene "OTTMUSG00000042429.1"; havana_transcript "OTTMUST00000111899.1";
chr19	HAVANA	CDS	36926468	36926582	0	+	0	gene_id "ENSMUSG00000040565.9"; transcript_id "ENSMUST00000099494.4"; gene_type "protein_coding"; gene_name "Btaf1"; transcript_type "protein_coding"; transcript_name "Btaf1-201"; exon_number 3; exon_id "ENSMUSE00000691618.2"; level 2; protein_id "ENSMUSP00000097093.4"; transcript_support_level "1"; mgi_id "MGI:2147538"; tag "basic"; tag "Ensembl_canonical"; tag "GENCODE_Primary"; tag "appris_principal_1"; tag "CCDS"; ccdsid "CCDS37969.1"; havana_gene "OTTMUSG00000042429.1"; havana_transcript "OTTMUST00000111899.1";
chr19	ENSEMBL_gcm37	exon	36926468	36926582	19.2857247490599	+	.	gene_id "ENSMUSG00000040565.9"; transcript_id "ENSMUSG00000040565.9_tx_2"; exon_id "chr19_36926468_36926582_+"; exonnum "3"; txlen "7396";
chr19	ENSEMBL_gcm37	exon	36926468	36926582	0.066467693106165	+	.	gene_id "ENSMUSG00000040565.9"; transcript_id "ENSMUSG00000040565.9_tx_4"; exon_id "chr19_36926468_36926582_+"; exonnum "3"; txlen "7227";
chr19	HAVANA	exon	36928434	36928577	0	+	.	gene_id "ENSMUSG00000040565.9"; transcript_id "ENSMUST00000099494.4"; gene_type "protein_coding"; gene_name "Btaf1"; transcript_type "protein_coding"; transcript_name "Btaf1-201"; exon_number 4; exon_id "ENSMUSE00000691615.2"; level 2; protein_id "ENSMUSP00000097093.4"; transcript_support_level "1"; mgi_id "MGI:2147538"; tag "basic"; tag "Ensembl_canonical"; tag "GENCODE_Primary"; tag "appris_principal_1"; tag "CCDS"; ccdsid "CCDS37969.1"; havana_gene "OTTMUSG00000042429.1"; havana_transcript "OTTMUST00000111899.1";
chr19	HAVANA	CDS	36928434	36928577	0	+	2	gene_id "ENSMUSG00000040565.9"; transcript_id "ENSMUST00000099494.4"; gene_type "protein_coding"; gene_name "Btaf1"; transcript_type "protein_coding"; transcript_name "Btaf1-201"; exon_number 4; exon_id "ENSMUSE00000691615.2"; level 2; protein_id "ENSMUSP00000097093.4"; transcript_support_level "1"; mgi_id "MGI:2147538"; tag "basic"; tag "Ensembl_canonical"; tag "GENCODE_Primary"; tag "appris_principal_1"; tag "CCDS"; ccdsid "CCDS37969.1"; havana_gene "OTTMUSG00000042429.1"; havana_transcript "OTTMUST00000111899.1";
chr19	ENSEMBL_gcm37	exon	36928434	36928577	19.2857247490599	+	.	gene_id "ENSMUSG00000040565.9"; transcript_id "ENSMUSG00000040565.9_tx_2"; exon_id "chr19_36928434_36928577_+"; exonnum "4"; txlen "7396";
chr19	ENSEMBL_gcm37	exon	36928434	36928577	0.066467693106165	+	.	gene_id "ENSMUSG00000040565.9"; transcript_id "ENSMUSG00000040565.9_tx_4"; exon_id "chr19_36928434_36928577_+"; exonnum "4"; txlen "7227";
chr19	HAVANA	exon	36933771	36933934	0	+	.	gene_id "ENSMUSG00000040565.9"; transcript_id "ENSMUST00000099494.4"; gene_type "protein_coding"; gene_name "Btaf1"; transcript_type "protein_coding"; transcript_name "Btaf1-201"; exon_number 5; exon_id "ENSMUSE00000691613.2"; level 2; protein_id "ENSMUSP00000097093.4"; transcript_support_level "1"; mgi_id "MGI:2147538"; tag "basic"; tag "Ensembl_canonical"; tag "GENCODE_Primary"; tag "appris_principal_1"; tag "CCDS"; ccdsid "CCDS37969.1"; havana_gene "OTTMUSG00000042429.1"; havana_transcript "OTTMUST00000111899.1";
chr19	HAVANA	CDS	36933771	36933934	0	+	2	gene_id "ENSMUSG00000040565.9"; transcript_id "ENSMUST00000099494.4"; gene_type "protein_coding"; gene_name "Btaf1"; transcript_type "protein_coding"; transcript_name "Btaf1-201"; exon_number 5; exon_id "ENSMUSE00000691613.2"; level 2; protein_id "ENSMUSP00000097093.4"; transcript_support_level "1"; mgi_id "MGI:2147538"; tag "basic"; tag "Ensembl_canonical"; tag "GENCODE_Primary"; tag "appris_principal_1"; tag "CCDS"; ccdsid "CCDS37969.1"; havana_gene "OTTMUSG00000042429.1"; havana_transcript "OTTMUST00000111899.1";
chr19	ENSEMBL_gcm37	exon	36933771	36933934	19.2857247490599	+	.	gene_id "ENSMUSG00000040565.9"; transcript_id "ENSMUSG00000040565.9_tx_2"; exon_id "chr19_36933771_36933934_+"; exonnum "5"; txlen "7396";
chr19	ENSEMBL_gcm37	exon	36933771	36933934	0.066467693106165	+	.	gene_id "ENSMUSG00000040565.9"; transcript_id "ENSMUSG00000040565.9_tx_4"; exon_id "chr19_36933771_36933934_+"; exonnum "5"; txlen "7227";
chr19	HAVANA	exon	36935773	36935909	0	+	.	gene_id "ENSMUSG00000040565.9"; transcript_id "ENSMUST00000099494.4"; gene_type "protein_coding"; gene_name "Btaf1"; transcript_type "protein_coding"; transcript_name "Btaf1-201"; exon_number 6; exon_id "ENSMUSE00000691611.2"; level 2; protein_id "ENSMUSP00000097093.4"; transcript_support_level "1"; mgi_id "MGI:2147538"; tag "basic"; tag "Ensembl_canonical"; tag "GENCODE_Primary"; tag "appris_principal_1"; tag "CCDS"; ccdsid "CCDS37969.1"; havana_gene "OTTMUSG00000042429.1"; havana_transcript "OTTMUST00000111899.1";
chr19	HAVANA	CDS	36935773	36935909	0	+	0	gene_id "ENSMUSG00000040565.9"; transcript_id "ENSMUST00000099494.4"; gene_type "protein_coding"; gene_name "Btaf1"; transcript_type "protein_coding"; transcript_name "Btaf1-201"; exon_number 6; exon_id "ENSMUSE00000691611.2"; level 2; protein_id "ENSMUSP00000097093.4"; transcript_support_level "1"; mgi_id "MGI:2147538"; tag "basic"; tag "Ensembl_canonical"; tag "GENCODE_Primary"; tag "appris_principal_1"; tag "CCDS"; ccdsid "CCDS37969.1"; havana_gene "OTTMUSG00000042429.1"; havana_transcript "OTTMUST00000111899.1";
chr19	ENSEMBL_gcm37	exon	36935773	36935909	19.2857247490599	+	.	gene_id "ENSMUSG00000040565.9"; transcript_id "ENSMUSG00000040565.9_tx_2"; exon_id "chr19_36935773_36935909_+"; exonnum "6"; txlen "7396";
chr19	ENSEMBL_gcm37	exon	36935773	36935909	0.066467693106165	+	.	gene_id "ENSMUSG00000040565.9"; transcript_id "ENSMUSG00000040565.9_tx_4"; exon_id "chr19_36935773_36935909_+"; exonnum "6"; txlen "7227";
chr19	HAVANA	exon	36937585	36939168	0	+	.	gene_id "ENSMUSG00000040565.9"; transcript_id "ENSMUST00000238041.2"; gene_type "protein_coding"; gene_name "Btaf1"; transcript_type "retained_intron"; transcript_name "Btaf1-203"; exon_number 1; exon_id "ENSMUSE00001458252.2"; level 2; mgi_id "MGI:2147538"; havana_gene "OTTMUSG00000042429.1"; havana_transcript "OTTMUST00000180182.1";
chr19	HAVANA	transcript	36937585	36967353	0	+	.	gene_id "ENSMUSG00000040565.9"; transcript_id "ENSMUST00000238041.2"; gene_type "protein_coding"; gene_name "Btaf1"; transcript_type "retained_intron"; transcript_name "Btaf1-203"; level 2; mgi_id "MGI:2147538"; havana_gene "OTTMUSG00000042429.1"; havana_transcript "OTTMUST00000180182.1";
chr19	HAVANA	exon	36938715	36939899	0	+	.	gene_id "ENSMUSG00000040565.9"; transcript_id "ENSMUST00000236343.2"; gene_type "protein_coding"; gene_name "Btaf1"; transcript_type "retained_intron"; transcript_name "Btaf1-202"; exon_number 1; exon_id "ENSMUSE00001462203.2"; level 2; mgi_id "MGI:2147538"; havana_gene "OTTMUSG00000042429.1"; havana_transcript "OTTMUST00000180183.1";
chr19	HAVANA	transcript	36938715	36943232	0	+	.	gene_id "ENSMUSG00000040565.9"; transcript_id "ENSMUST00000236343.2"; gene_type "protein_coding"; gene_name "Btaf1"; transcript_type "retained_intron"; transcript_name "Btaf1-202"; level 2; mgi_id "MGI:2147538"; havana_gene "OTTMUSG00000042429.1"; havana_transcript "OTTMUST00000180183.1";
chr19	HAVANA	exon	36939039	36939168	0	+	.	gene_id "ENSMUSG00000040565.9"; transcript_id "ENSMUST00000099494.4"; gene_type "protein_coding"; gene_name "Btaf1"; transcript_type "protein_coding"; transcript_name "Btaf1-201"; exon_number 7; exon_id "ENSMUSE00000691608.2"; level 2; protein_id "ENSMUSP00000097093.4"; transcript_support_level "1"; mgi_id "MGI:2147538"; tag "basic"; tag "Ensembl_canonical"; tag "GENCODE_Primary"; tag "appris_principal_1"; tag "CCDS"; ccdsid "CCDS37969.1"; havana_gene "OTTMUSG00000042429.1"; havana_transcript "OTTMUST00000111899.1";
chr19	HAVANA	CDS	36939039	36939168	0	+	1	gene_id "ENSMUSG00000040565.9"; transcript_id "ENSMUST00000099494.4"; gene_type "protein_coding"; gene_name "Btaf1"; transcript_type "protein_coding"; transcript_name "Btaf1-201"; exon_number 7; exon_id "ENSMUSE00000691608.2"; level 2; protein_id "ENSMUSP00000097093.4"; transcript_support_level "1"; mgi_id "MGI:2147538"; tag "basic"; tag "Ensembl_canonical"; tag "GENCODE_Primary"; tag "appris_principal_1"; tag "CCDS"; ccdsid "CCDS37969.1"; havana_gene "OTTMUSG00000042429.1"; havana_transcript "OTTMUST00000111899.1";
chr19	ENSEMBL_gcm37	exon	36939039	36939168	19.2857247490599	+	.	gene_id "ENSMUSG00000040565.9"; transcript_id "ENSMUSG00000040565.9_tx_2"; exon_id "chr19_36939039_36939168_+"; exonnum "7"; txlen "7396";
chr19	ENSEMBL_gcm37	exon	36939039	36939168	0.066467693106165	+	.	gene_id "ENSMUSG00000040565.9"; transcript_id "ENSMUSG00000040565.9_tx_4"; exon_id "chr19_36939039_36939168_+"; exonnum "7"; txlen "7227";
chr19	HAVANA	exon	36939831	36939899	0	+	.	gene_id "ENSMUSG00000040565.9"; transcript_id "ENSMUST00000099494.4"; gene_type "protein_coding"; gene_name "Btaf1"; transcript_type "protein_coding"; transcript_name "Btaf1-201"; exon_number 8; exon_id "ENSMUSE00000691605.2"; level 2; protein_id "ENSMUSP00000097093.4"; transcript_support_level "1"; mgi_id "MGI:2147538"; tag "basic"; tag "Ensembl_canonical"; tag "GENCODE_Primary"; tag "appris_principal_1"; tag "CCDS"; ccdsid "CCDS37969.1"; havana_gene "OTTMUSG00000042429.1"; havana_transcript "OTTMUST00000111899.1";
chr19	HAVANA	CDS	36939831	36939899	0	+	0	gene_id "ENSMUSG00000040565.9"; transcript_id "ENSMUST00000099494.4"; gene_type "protein_coding"; gene_name "Btaf1"; transcript_type "protein_coding"; transcript_name "Btaf1-201"; exon_number 8; exon_id "ENSMUSE00000691605.2"; level 2; protein_id "ENSMUSP00000097093.4"; transcript_support_level "1"; mgi_id "MGI:2147538"; tag "basic"; tag "Ensembl_canonical"; tag "GENCODE_Primary"; tag "appris_principal_1"; tag "CCDS"; ccdsid "CCDS37969.1"; havana_gene "OTTMUSG00000042429.1"; havana_transcript "OTTMUST00000111899.1";
chr19	HAVANA	exon	36939831	36939899	0	+	.	gene_id "ENSMUSG00000040565.9"; transcript_id "ENSMUST00000238041.2"; gene_type "protein_coding"; gene_name "Btaf1"; transcript_type "retained_intron"; transcript_name "Btaf1-203"; exon_number 2; exon_id "ENSMUSE00001454322.2"; level 2; mgi_id "MGI:2147538"; havana_gene "OTTMUSG00000042429.1"; havana_transcript "OTTMUST00000180182.1";
chr19	ENSEMBL_gcm37	exon	36939831	36939899	19.2857247490599	+	.	gene_id "ENSMUSG00000040565.9"; transcript_id "ENSMUSG00000040565.9_tx_2"; exon_id "chr19_36939831_36939899_+"; exonnum "8"; txlen "7396";
chr19	ENSEMBL_gcm37	exon	36939831	36939899	0.066467693106165	+	.	gene_id "ENSMUSG00000040565.9"; transcript_id "ENSMUSG00000040565.9_tx_4"; exon_id "chr19_36939831_36939899_+"; exonnum "8"; txlen "7227";
chr19	HAVANA	exon	36943018	36943107	0	+	.	gene_id "ENSMUSG00000040565.9"; transcript_id "ENSMUST00000099494.4"; gene_type "protein_coding"; gene_name "Btaf1"; transcript_type "protein_coding"; transcript_name "Btaf1-201"; exon_number 9; exon_id "ENSMUSE00000691601.2"; level 2; protein_id "ENSMUSP00000097093.4"; transcript_support_level "1"; mgi_id "MGI:2147538"; tag "basic"; tag "Ensembl_canonical"; tag "GENCODE_Primary"; tag "appris_principal_1"; tag "CCDS"; ccdsid "CCDS37969.1"; havana_gene "OTTMUSG00000042429.1"; havana_transcript "OTTMUST00000111899.1";
chr19	HAVANA	CDS	36943018	36943107	0	+	0	gene_id "ENSMUSG00000040565.9"; transcript_id "ENSMUST00000099494.4"; gene_type "protein_coding"; gene_name "Btaf1"; transcript_type "protein_coding"; transcript_name "Btaf1-201"; exon_number 9; exon_id "ENSMUSE00000691601.2"; level 2; protein_id "ENSMUSP00000097093.4"; transcript_support_level "1"; mgi_id "MGI:2147538"; tag "basic"; tag "Ensembl_canonical"; tag "GENCODE_Primary"; tag "appris_principal_1"; tag "CCDS"; ccdsid "CCDS37969.1"; havana_gene "OTTMUSG00000042429.1"; havana_transcript "OTTMUST00000111899.1";
chr19	HAVANA	exon	36943018	36943107	0	+	.	gene_id "ENSMUSG00000040565.9"; transcript_id "ENSMUST00000238041.2"; gene_type "protein_coding"; gene_name "Btaf1"; transcript_type "retained_intron"; transcript_name "Btaf1-203"; exon_number 3; exon_id "ENSMUSE00001459092.2"; level 2; mgi_id "MGI:2147538"; havana_gene "OTTMUSG00000042429.1"; havana_transcript "OTTMUST00000180182.1";
chr19	ENSEMBL_gcm37	exon	36943018	36943107	19.2857247490599	+	.	gene_id "ENSMUSG00000040565.9"; transcript_id "ENSMUSG00000040565.9_tx_2"; exon_id "chr19_36943018_36943107_+"; exonnum "9"; txlen "7396";
chr19	ENSEMBL_gcm37	exon	36943018	36943107	0.066467693106165	+	.	gene_id "ENSMUSG00000040565.9"; transcript_id "ENSMUSG00000040565.9_tx_4"; exon_id "chr19_36943018_36943107_+"; exonnum "9"; txlen "7227";
chr19	HAVANA	exon	36943018	36943232	0	+	.	gene_id "ENSMUSG00000040565.9"; transcript_id "ENSMUST00000236343.2"; gene_type "protein_coding"; gene_name "Btaf1"; transcript_type "retained_intron"; transcript_name "Btaf1-202"; exon_number 2; exon_id "ENSMUSE00001458642.2"; level 2; mgi_id "MGI:2147538"; havana_gene "OTTMUSG00000042429.1"; havana_transcript "OTTMUST00000180183.1";
chr19	HAVANA	exon	36943892	36943987	0	+	.	gene_id "ENSMUSG00000040565.9"; transcript_id "ENSMUST00000099494.4"; gene_type "protein_coding"; gene_name "Btaf1"; transcript_type "protein_coding"; transcript_name "Btaf1-201"; exon_number 10; exon_id "ENSMUSE00000691600.2"; level 2; protein_id "ENSMUSP00000097093.4"; transcript_support_level "1"; mgi_id "MGI:2147538"; tag "basic"; tag "Ensembl_canonical"; tag "GENCODE_Primary"; tag "appris_principal_1"; tag "CCDS"; ccdsid "CCDS37969.1"; havana_gene "OTTMUSG00000042429.1"; havana_transcript "OTTMUST00000111899.1";
chr19	HAVANA	CDS	36943892	36943987	0	+	0	gene_id "ENSMUSG00000040565.9"; transcript_id "ENSMUST00000099494.4"; gene_type "protein_coding"; gene_name "Btaf1"; transcript_type "protein_coding"; transcript_name "Btaf1-201"; exon_number 10; exon_id "ENSMUSE00000691600.2"; level 2; protein_id "ENSMUSP00000097093.4"; transcript_support_level "1"; mgi_id "MGI:2147538"; tag "basic"; tag "Ensembl_canonical"; tag "GENCODE_Primary"; tag "appris_principal_1"; tag "CCDS"; ccdsid "CCDS37969.1"; havana_gene "OTTMUSG00000042429.1"; havana_transcript "OTTMUST00000111899.1";
chr19	HAVANA	exon	36943892	36943987	0	+	.	gene_id "ENSMUSG00000040565.9"; transcript_id "ENSMUST00000238041.2"; gene_type "protein_coding"; gene_name "Btaf1"; transcript_type "retained_intron"; transcript_name "Btaf1-203"; exon_number 4; exon_id "ENSMUSE00001458709.2"; level 2; mgi_id "MGI:2147538"; havana_gene "OTTMUSG00000042429.1"; havana_transcript "OTTMUST00000180182.1";
chr19	ENSEMBL_gcm37	exon	36943892	36943987	19.2857247490599	+	.	gene_id "ENSMUSG00000040565.9"; transcript_id "ENSMUSG00000040565.9_tx_2"; exon_id "chr19_36943892_36943987_+"; exonnum "10"; txlen "7396";
chr19	ENSEMBL_gcm37	exon	36943892	36943987	0.066467693106165	+	.	gene_id "ENSMUSG00000040565.9"; transcript_id "ENSMUSG00000040565.9_tx_4"; exon_id "chr19_36943892_36943987_+"; exonnum "10"; txlen "7227";
chr19	HAVANA	exon	36944076	36944252	0	+	.	gene_id "ENSMUSG00000040565.9"; transcript_id "ENSMUST00000099494.4"; gene_type "protein_coding"; gene_name "Btaf1"; transcript_type "protein_coding"; transcript_name "Btaf1-201"; exon_number 11; exon_id "ENSMUSE00000691599.2"; level 2; protein_id "ENSMUSP00000097093.4"; transcript_support_level "1"; mgi_id "MGI:2147538"; tag "basic"; tag "Ensembl_canonical"; tag "GENCODE_Primary"; tag "appris_principal_1"; tag "CCDS"; ccdsid "CCDS37969.1"; havana_gene "OTTMUSG00000042429.1"; havana_transcript "OTTMUST00000111899.1";
chr19	HAVANA	CDS	36944076	36944252	0	+	0	gene_id "ENSMUSG00000040565.9"; transcript_id "ENSMUST00000099494.4"; gene_type "protein_coding"; gene_name "Btaf1"; transcript_type "protein_coding"; transcript_name "Btaf1-201"; exon_number 11; exon_id "ENSMUSE00000691599.2"; level 2; protein_id "ENSMUSP00000097093.4"; transcript_support_level "1"; mgi_id "MGI:2147538"; tag "basic"; tag "Ensembl_canonical"; tag "GENCODE_Primary"; tag "appris_principal_1"; tag "CCDS"; ccdsid "CCDS37969.1"; havana_gene "OTTMUSG00000042429.1"; havana_transcript "OTTMUST00000111899.1";
chr19	HAVANA	exon	36944076	36944252	0	+	.	gene_id "ENSMUSG00000040565.9"; transcript_id "ENSMUST00000238041.2"; gene_type "protein_coding"; gene_name "Btaf1"; transcript_type "retained_intron"; transcript_name "Btaf1-203"; exon_number 5; exon_id "ENSMUSE00001456039.2"; level 2; mgi_id "MGI:2147538"; havana_gene "OTTMUSG00000042429.1"; havana_transcript "OTTMUST00000180182.1";
chr19	ENSEMBL_gcm37	exon	36944076	36944252	19.2857247490599	+	.	gene_id "ENSMUSG00000040565.9"; transcript_id "ENSMUSG00000040565.9_tx_2"; exon_id "chr19_36944076_36944252_+"; exonnum "11"; txlen "7396";
chr19	ENSEMBL_gcm37	exon	36944076	36944252	0.066467693106165	+	.	gene_id "ENSMUSG00000040565.9"; transcript_id "ENSMUSG00000040565.9_tx_4"; exon_id "chr19_36944076_36944252_+"; exonnum "11"; txlen "7227";
chr19	HAVANA	exon	36946456	36946596	0	+	.	gene_id "ENSMUSG00000040565.9"; transcript_id "ENSMUST00000099494.4"; gene_type "protein_coding"; gene_name "Btaf1"; transcript_type "protein_coding"; transcript_name "Btaf1-201"; exon_number 12; exon_id "ENSMUSE00000691598.2"; level 2; protein_id "ENSMUSP00000097093.4"; transcript_support_level "1"; mgi_id "MGI:2147538"; tag "basic"; tag "Ensembl_canonical"; tag "GENCODE_Primary"; tag "appris_principal_1"; tag "CCDS"; ccdsid "CCDS37969.1"; havana_gene "OTTMUSG00000042429.1"; havana_transcript "OTTMUST00000111899.1";
chr19	HAVANA	CDS	36946456	36946596	0	+	0	gene_id "ENSMUSG00000040565.9"; transcript_id "ENSMUST00000099494.4"; gene_type "protein_coding"; gene_name "Btaf1"; transcript_type "protein_coding"; transcript_name "Btaf1-201"; exon_number 12; exon_id "ENSMUSE00000691598.2"; level 2; protein_id "ENSMUSP00000097093.4"; transcript_support_level "1"; mgi_id "MGI:2147538"; tag "basic"; tag "Ensembl_canonical"; tag "GENCODE_Primary"; tag "appris_principal_1"; tag "CCDS"; ccdsid "CCDS37969.1"; havana_gene "OTTMUSG00000042429.1"; havana_transcript "OTTMUST00000111899.1";
chr19	HAVANA	exon	36946456	36946596	0	+	.	gene_id "ENSMUSG00000040565.9"; transcript_id "ENSMUST00000238041.2"; gene_type "protein_coding"; gene_name "Btaf1"; transcript_type "retained_intron"; transcript_name "Btaf1-203"; exon_number 6; exon_id "ENSMUSE00001461810.2"; level 2; mgi_id "MGI:2147538"; havana_gene "OTTMUSG00000042429.1"; havana_transcript "OTTMUST00000180182.1";
chr19	ENSEMBL_gcm37	exon	36946456	36946596	19.2857247490599	+	.	gene_id "ENSMUSG00000040565.9"; transcript_id "ENSMUSG00000040565.9_tx_2"; exon_id "chr19_36946456_36946596_+"; exonnum "12"; txlen "7396";
chr19	ENSEMBL_gcm37	exon	36946456	36946596	0.066467693106165	+	.	gene_id "ENSMUSG00000040565.9"; transcript_id "ENSMUSG00000040565.9_tx_4"; exon_id "chr19_36946456_36946596_+"; exonnum "12"; txlen "7227";
chr19	HAVANA	exon	36947314	36947438	0	+	.	gene_id "ENSMUSG00000040565.9"; transcript_id "ENSMUST00000099494.4"; gene_type "protein_coding"; gene_name "Btaf1"; transcript_type "protein_coding"; transcript_name "Btaf1-201"; exon_number 13; exon_id "ENSMUSE00000691597.2"; level 2; protein_id "ENSMUSP00000097093.4"; transcript_support_level "1"; mgi_id "MGI:2147538"; tag "basic"; tag "Ensembl_canonical"; tag "GENCODE_Primary"; tag "appris_principal_1"; tag "CCDS"; ccdsid "CCDS37969.1"; havana_gene "OTTMUSG00000042429.1"; havana_transcript "OTTMUST00000111899.1";
chr19	HAVANA	CDS	36947314	36947438	0	+	0	gene_id "ENSMUSG00000040565.9"; transcript_id "ENSMUST00000099494.4"; gene_type "protein_coding"; gene_name "Btaf1"; transcript_type "protein_coding"; transcript_name "Btaf1-201"; exon_number 13; exon_id "ENSMUSE00000691597.2"; level 2; protein_id "ENSMUSP00000097093.4"; transcript_support_level "1"; mgi_id "MGI:2147538"; tag "basic"; tag "Ensembl_canonical"; tag "GENCODE_Primary"; tag "appris_principal_1"; tag "CCDS"; ccdsid "CCDS37969.1"; havana_gene "OTTMUSG00000042429.1"; havana_transcript "OTTMUST00000111899.1";
chr19	HAVANA	exon	36947314	36947438	0	+	.	gene_id "ENSMUSG00000040565.9"; transcript_id "ENSMUST00000238041.2"; gene_type "protein_coding"; gene_name "Btaf1"; transcript_type "retained_intron"; transcript_name "Btaf1-203"; exon_number 7; exon_id "ENSMUSE00001455634.2"; level 2; mgi_id "MGI:2147538"; havana_gene "OTTMUSG00000042429.1"; havana_transcript "OTTMUST00000180182.1";
chr19	ENSEMBL_gcm37	exon	36947314	36947438	19.2857247490599	+	.	gene_id "ENSMUSG00000040565.9"; transcript_id "ENSMUSG00000040565.9_tx_2"; exon_id "chr19_36947314_36947438_+"; exonnum "13"; txlen "7396";
chr19	ENSEMBL_gcm37	exon	36947314	36947438	0.066467693106165	+	.	gene_id "ENSMUSG00000040565.9"; transcript_id "ENSMUSG00000040565.9_tx_4"; exon_id "chr19_36947314_36947438_+"; exonnum "13"; txlen "7227";
chr19	HAVANA	exon	36950298	36950418	0	+	.	gene_id "ENSMUSG00000040565.9"; transcript_id "ENSMUST00000099494.4"; gene_type "protein_coding"; gene_name "Btaf1"; transcript_type "protein_coding"; transcript_name "Btaf1-201"; exon_number 14; exon_id "ENSMUSE00000691595.2"; level 2; protein_id "ENSMUSP00000097093.4"; transcript_support_level "1"; mgi_id "MGI:2147538"; tag "basic"; tag "Ensembl_canonical"; tag "GENCODE_Primary"; tag "appris_principal_1"; tag "CCDS"; ccdsid "CCDS37969.1"; havana_gene "OTTMUSG00000042429.1"; havana_transcript "OTTMUST00000111899.1";
chr19	HAVANA	CDS	36950298	36950418	0	+	1	gene_id "ENSMUSG00000040565.9"; transcript_id "ENSMUST00000099494.4"; gene_type "protein_coding"; gene_name "Btaf1"; transcript_type "protein_coding"; transcript_name "Btaf1-201"; exon_number 14; exon_id "ENSMUSE00000691595.2"; level 2; protein_id "ENSMUSP00000097093.4"; transcript_support_level "1"; mgi_id "MGI:2147538"; tag "basic"; tag "Ensembl_canonical"; tag "GENCODE_Primary"; tag "appris_principal_1"; tag "CCDS"; ccdsid "CCDS37969.1"; havana_gene "OTTMUSG00000042429.1"; havana_transcript "OTTMUST00000111899.1";
chr19	HAVANA	exon	36950298	36950418	0	+	.	gene_id "ENSMUSG00000040565.9"; transcript_id "ENSMUST00000238041.2"; gene_type "protein_coding"; gene_name "Btaf1"; transcript_type "retained_intron"; transcript_name "Btaf1-203"; exon_number 8; exon_id "ENSMUSE00001455435.2"; level 2; mgi_id "MGI:2147538"; havana_gene "OTTMUSG00000042429.1"; havana_transcript "OTTMUST00000180182.1";
chr19	ENSEMBL_gcm37	exon	36950298	36950418	19.2857247490599	+	.	gene_id "ENSMUSG00000040565.9"; transcript_id "ENSMUSG00000040565.9_tx_2"; exon_id "chr19_36950298_36950418_+"; exonnum "14"; txlen "7396";
chr19	ENSEMBL_gcm37	exon	36950298	36950418	0.066467693106165	+	.	gene_id "ENSMUSG00000040565.9"; transcript_id "ENSMUSG00000040565.9_tx_4"; exon_id "chr19_36950298_36950418_+"; exonnum "14"; txlen "7227";
chr19	HAVANA	exon	36955715	36955819	0	+	.	gene_id "ENSMUSG00000040565.9"; transcript_id "ENSMUST00000099494.4"; gene_type "protein_coding"; gene_name "Btaf1"; transcript_type "protein_coding"; transcript_name "Btaf1-201"; exon_number 15; exon_id "ENSMUSE00000691591.2"; level 2; protein_id "ENSMUSP00000097093.4"; transcript_support_level "1"; mgi_id "MGI:2147538"; tag "basic"; tag "Ensembl_canonical"; tag "GENCODE_Primary"; tag "appris_principal_1"; tag "CCDS"; ccdsid "CCDS37969.1"; havana_gene "OTTMUSG00000042429.1"; havana_transcript "OTTMUST00000111899.1";
chr19	HAVANA	CDS	36955715	36955819	0	+	0	gene_id "ENSMUSG00000040565.9"; transcript_id "ENSMUST00000099494.4"; gene_type "protein_coding"; gene_name "Btaf1"; transcript_type "protein_coding"; transcript_name "Btaf1-201"; exon_number 15; exon_id "ENSMUSE00000691591.2"; level 2; protein_id "ENSMUSP00000097093.4"; transcript_support_level "1"; mgi_id "MGI:2147538"; tag "basic"; tag "Ensembl_canonical"; tag "GENCODE_Primary"; tag "appris_principal_1"; tag "CCDS"; ccdsid "CCDS37969.1"; havana_gene "OTTMUSG00000042429.1"; havana_transcript "OTTMUST00000111899.1";
chr19	HAVANA	exon	36955715	36955819	0	+	.	gene_id "ENSMUSG00000040565.9"; transcript_id "ENSMUST00000238041.2"; gene_type "protein_coding"; gene_name "Btaf1"; transcript_type "retained_intron"; transcript_name "Btaf1-203"; exon_number 9; exon_id "ENSMUSE00001460053.2"; level 2; mgi_id "MGI:2147538"; havana_gene "OTTMUSG00000042429.1"; havana_transcript "OTTMUST00000180182.1";
chr19	ENSEMBL_gcm37	exon	36955715	36955819	19.2857247490599	+	.	gene_id "ENSMUSG00000040565.9"; transcript_id "ENSMUSG00000040565.9_tx_2"; exon_id "chr19_36955715_36955819_+"; exonnum "15"; txlen "7396";
chr19	ENSEMBL_gcm37	exon	36955715	36955819	0.066467693106165	+	.	gene_id "ENSMUSG00000040565.9"; transcript_id "ENSMUSG00000040565.9_tx_4"; exon_id "chr19_36955715_36955819_+"; exonnum "15"; txlen "7227";
chr19	HAVANA	exon	36957977	36958126	0	+	.	gene_id "ENSMUSG00000040565.9"; transcript_id "ENSMUST00000099494.4"; gene_type "protein_coding"; gene_name "Btaf1"; transcript_type "protein_coding"; transcript_name "Btaf1-201"; exon_number 16; exon_id "ENSMUSE00000691589.2"; level 2; protein_id "ENSMUSP00000097093.4"; transcript_support_level "1"; mgi_id "MGI:2147538"; tag "basic"; tag "Ensembl_canonical"; tag "GENCODE_Primary"; tag "appris_principal_1"; tag "CCDS"; ccdsid "CCDS37969.1"; havana_gene "OTTMUSG00000042429.1"; havana_transcript "OTTMUST00000111899.1";
chr19	HAVANA	CDS	36957977	36958126	0	+	0	gene_id "ENSMUSG00000040565.9"; transcript_id "ENSMUST00000099494.4"; gene_type "protein_coding"; gene_name "Btaf1"; transcript_type "protein_coding"; transcript_name "Btaf1-201"; exon_number 16; exon_id "ENSMUSE00000691589.2"; level 2; protein_id "ENSMUSP00000097093.4"; transcript_support_level "1"; mgi_id "MGI:2147538"; tag "basic"; tag "Ensembl_canonical"; tag "GENCODE_Primary"; tag "appris_principal_1"; tag "CCDS"; ccdsid "CCDS37969.1"; havana_gene "OTTMUSG00000042429.1"; havana_transcript "OTTMUST00000111899.1";
chr19	HAVANA	exon	36957977	36958126	0	+	.	gene_id "ENSMUSG00000040565.9"; transcript_id "ENSMUST00000238041.2"; gene_type "protein_coding"; gene_name "Btaf1"; transcript_type "retained_intron"; transcript_name "Btaf1-203"; exon_number 10; exon_id "ENSMUSE00001459977.2"; level 2; mgi_id "MGI:2147538"; havana_gene "OTTMUSG00000042429.1"; havana_transcript "OTTMUST00000180182.1";
chr19	ENSEMBL_gcm37	exon	36957977	36958126	19.2857247490599	+	.	gene_id "ENSMUSG00000040565.9"; transcript_id "ENSMUSG00000040565.9_tx_2"; exon_id "chr19_36957977_36958126_+"; exonnum "16"; txlen "7396";
chr19	ENSEMBL_gcm37	exon	36957977	36958126	0.066467693106165	+	.	gene_id "ENSMUSG00000040565.9"; transcript_id "ENSMUSG00000040565.9_tx_4"; exon_id "chr19_36957977_36958126_+"; exonnum "16"; txlen "7227";
chr19	HAVANA	exon	36958387	36958529	0	+	.	gene_id "ENSMUSG00000040565.9"; transcript_id "ENSMUST00000099494.4"; gene_type "protein_coding"; gene_name "Btaf1"; transcript_type "protein_coding"; transcript_name "Btaf1-201"; exon_number 17; exon_id "ENSMUSE00000691586.2"; level 2; protein_id "ENSMUSP00000097093.4"; transcript_support_level "1"; mgi_id "MGI:2147538"; tag "basic"; tag "Ensembl_canonical"; tag "GENCODE_Primary"; tag "appris_principal_1"; tag "CCDS"; ccdsid "CCDS37969.1"; havana_gene "OTTMUSG00000042429.1"; havana_transcript "OTTMUST00000111899.1";
chr19	HAVANA	CDS	36958387	36958529	0	+	0	gene_id "ENSMUSG00000040565.9"; transcript_id "ENSMUST00000099494.4"; gene_type "protein_coding"; gene_name "Btaf1"; transcript_type "protein_coding"; transcript_name "Btaf1-201"; exon_number 17; exon_id "ENSMUSE00000691586.2"; level 2; protein_id "ENSMUSP00000097093.4"; transcript_support_level "1"; mgi_id "MGI:2147538"; tag "basic"; tag "Ensembl_canonical"; tag "GENCODE_Primary"; tag "appris_principal_1"; tag "CCDS"; ccdsid "CCDS37969.1"; havana_gene "OTTMUSG00000042429.1"; havana_transcript "OTTMUST00000111899.1";
chr19	HAVANA	exon	36958387	36958529	0	+	.	gene_id "ENSMUSG00000040565.9"; transcript_id "ENSMUST00000238041.2"; gene_type "protein_coding"; gene_name "Btaf1"; transcript_type "retained_intron"; transcript_name "Btaf1-203"; exon_number 11; exon_id "ENSMUSE00001457461.2"; level 2; mgi_id "MGI:2147538"; havana_gene "OTTMUSG00000042429.1"; havana_transcript "OTTMUST00000180182.1";
chr19	ENSEMBL_gcm37	exon	36958387	36958529	19.2857247490599	+	.	gene_id "ENSMUSG00000040565.9"; transcript_id "ENSMUSG00000040565.9_tx_2"; exon_id "chr19_36958387_36958529_+"; exonnum "17"; txlen "7396";
chr19	ENSEMBL_gcm37	exon	36958387	36958529	0.066467693106165	+	.	gene_id "ENSMUSG00000040565.9"; transcript_id "ENSMUSG00000040565.9_tx_4"; exon_id "chr19_36958387_36958529_+"; exonnum "17"; txlen "7227";
chr19	HAVANA	exon	36959047	36959221	0	+	.	gene_id "ENSMUSG00000040565.9"; transcript_id "ENSMUST00000099494.4"; gene_type "protein_coding"; gene_name "Btaf1"; transcript_type "protein_coding"; transcript_name "Btaf1-201"; exon_number 18; exon_id "ENSMUSE00000691585.2"; level 2; protein_id "ENSMUSP00000097093.4"; transcript_support_level "1"; mgi_id "MGI:2147538"; tag "basic"; tag "Ensembl_canonical"; tag "GENCODE_Primary"; tag "appris_principal_1"; tag "CCDS"; ccdsid "CCDS37969.1"; havana_gene "OTTMUSG00000042429.1"; havana_transcript "OTTMUST00000111899.1";
chr19	HAVANA	CDS	36959047	36959221	0	+	1	gene_id "ENSMUSG00000040565.9"; transcript_id "ENSMUST00000099494.4"; gene_type "protein_coding"; gene_name "Btaf1"; transcript_type "protein_coding"; transcript_name "Btaf1-201"; exon_number 18; exon_id "ENSMUSE00000691585.2"; level 2; protein_id "ENSMUSP00000097093.4"; transcript_support_level "1"; mgi_id "MGI:2147538"; tag "basic"; tag "Ensembl_canonical"; tag "GENCODE_Primary"; tag "appris_principal_1"; tag "CCDS"; ccdsid "CCDS37969.1"; havana_gene "OTTMUSG00000042429.1"; havana_transcript "OTTMUST00000111899.1";
chr19	HAVANA	exon	36959047	36959221	0	+	.	gene_id "ENSMUSG00000040565.9"; transcript_id "ENSMUST00000238041.2"; gene_type "protein_coding"; gene_name "Btaf1"; transcript_type "retained_intron"; transcript_name "Btaf1-203"; exon_number 12; exon_id "ENSMUSE00001463111.2"; level 2; mgi_id "MGI:2147538"; havana_gene "OTTMUSG00000042429.1"; havana_transcript "OTTMUST00000180182.1";
chr19	ENSEMBL_gcm37	exon	36959047	36959221	19.2857247490599	+	.	gene_id "ENSMUSG00000040565.9"; transcript_id "ENSMUSG00000040565.9_tx_2"; exon_id "chr19_36959047_36959221_+"; exonnum "18"; txlen "7396";
chr19	ENSEMBL_gcm37	exon	36959047	36959221	0.066467693106165	+	.	gene_id "ENSMUSG00000040565.9"; transcript_id "ENSMUSG00000040565.9_tx_4"; exon_id "chr19_36959047_36959221_+"; exonnum "18"; txlen "7227";
chr19	sragcm37_mid	exon	36960212	36960403	19.2857247490599	+	.	gene_id "ENSMUSG00000040565.9"; transcript_id "ENSMUSG00000040565.9_tx_2"; exon_id "chr19_36960212_36960403_+"; exonnum "19"; txlen "7396";
chr19	sragcm37_mid	exon	36960212	36960403	0.066467693106165	+	.	gene_id "ENSMUSG00000040565.9"; transcript_id "ENSMUSG00000040565.9_tx_4"; exon_id "chr19_36960212_36960403_+"; exonnum "19"; txlen "7227";
chr19	HAVANA	exon	36960849	36961052	0	+	.	gene_id "ENSMUSG00000040565.9"; transcript_id "ENSMUST00000099494.4"; gene_type "protein_coding"; gene_name "Btaf1"; transcript_type "protein_coding"; transcript_name "Btaf1-201"; exon_number 19; exon_id "ENSMUSE00000691584.2"; level 2; protein_id "ENSMUSP00000097093.4"; transcript_support_level "1"; mgi_id "MGI:2147538"; tag "basic"; tag "Ensembl_canonical"; tag "GENCODE_Primary"; tag "appris_principal_1"; tag "CCDS"; ccdsid "CCDS37969.1"; havana_gene "OTTMUSG00000042429.1"; havana_transcript "OTTMUST00000111899.1";
chr19	HAVANA	CDS	36960849	36961052	0	+	0	gene_id "ENSMUSG00000040565.9"; transcript_id "ENSMUST00000099494.4"; gene_type "protein_coding"; gene_name "Btaf1"; transcript_type "protein_coding"; transcript_name "Btaf1-201"; exon_number 19; exon_id "ENSMUSE00000691584.2"; level 2; protein_id "ENSMUSP00000097093.4"; transcript_support_level "1"; mgi_id "MGI:2147538"; tag "basic"; tag "Ensembl_canonical"; tag "GENCODE_Primary"; tag "appris_principal_1"; tag "CCDS"; ccdsid "CCDS37969.1"; havana_gene "OTTMUSG00000042429.1"; havana_transcript "OTTMUST00000111899.1";
chr19	HAVANA	exon	36960849	36961052	0	+	.	gene_id "ENSMUSG00000040565.9"; transcript_id "ENSMUST00000238041.2"; gene_type "protein_coding"; gene_name "Btaf1"; transcript_type "retained_intron"; transcript_name "Btaf1-203"; exon_number 13; exon_id "ENSMUSE00001460959.2"; level 2; mgi_id "MGI:2147538"; havana_gene "OTTMUSG00000042429.1"; havana_transcript "OTTMUST00000180182.1";
chr19	ENSEMBL_gcm37	exon	36960849	36961052	19.2857247490599	+	.	gene_id "ENSMUSG00000040565.9"; transcript_id "ENSMUSG00000040565.9_tx_2"; exon_id "chr19_36960849_36961052_+"; exonnum "20"; txlen "7396";
chr19	ENSEMBL_gcm37	exon	36960849	36961052	0.066467693106165	+	.	gene_id "ENSMUSG00000040565.9"; transcript_id "ENSMUSG00000040565.9_tx_4"; exon_id "chr19_36960849_36961052_+"; exonnum "20"; txlen "7227";
chr19	HAVANA	exon	36963855	36964281	0	+	.	gene_id "ENSMUSG00000040565.9"; transcript_id "ENSMUST00000099494.4"; gene_type "protein_coding"; gene_name "Btaf1"; transcript_type "protein_coding"; transcript_name "Btaf1-201"; exon_number 20; exon_id "ENSMUSE00000328356.5"; level 2; protein_id "ENSMUSP00000097093.4"; transcript_support_level "1"; mgi_id "MGI:2147538"; tag "basic"; tag "Ensembl_canonical"; tag "GENCODE_Primary"; tag "appris_principal_1"; tag "CCDS"; ccdsid "CCDS37969.1"; havana_gene "OTTMUSG00000042429.1"; havana_transcript "OTTMUST00000111899.1";
chr19	HAVANA	CDS	36963855	36964281	0	+	0	gene_id "ENSMUSG00000040565.9"; transcript_id "ENSMUST00000099494.4"; gene_type "protein_coding"; gene_name "Btaf1"; transcript_type "protein_coding"; transcript_name "Btaf1-201"; exon_number 20; exon_id "ENSMUSE00000328356.5"; level 2; protein_id "ENSMUSP00000097093.4"; transcript_support_level "1"; mgi_id "MGI:2147538"; tag "basic"; tag "Ensembl_canonical"; tag "GENCODE_Primary"; tag "appris_principal_1"; tag "CCDS"; ccdsid "CCDS37969.1"; havana_gene "OTTMUSG00000042429.1"; havana_transcript "OTTMUST00000111899.1";
chr19	HAVANA	exon	36963855	36964281	0	+	.	gene_id "ENSMUSG00000040565.9"; transcript_id "ENSMUST00000238041.2"; gene_type "protein_coding"; gene_name "Btaf1"; transcript_type "retained_intron"; transcript_name "Btaf1-203"; exon_number 14; exon_id "ENSMUSE00001456735.2"; level 2; mgi_id "MGI:2147538"; havana_gene "OTTMUSG00000042429.1"; havana_transcript "OTTMUST00000180182.1";
chr19	ENSEMBL_gcm37	exon	36963855	36964281	19.2857247490599	+	.	gene_id "ENSMUSG00000040565.9"; transcript_id "ENSMUSG00000040565.9_tx_2"; exon_id "chr19_36963855_36964281_+"; exonnum "21"; txlen "7396";
chr19	ENSEMBL_gcm37	exon	36963855	36964281	0.066467693106165	+	.	gene_id "ENSMUSG00000040565.9"; transcript_id "ENSMUSG00000040565.9_tx_4"; exon_id "chr19_36963855_36964281_+"; exonnum "21"; txlen "7227";
chr19	HAVANA	exon	36965381	36965571	0	+	.	gene_id "ENSMUSG00000040565.9"; transcript_id "ENSMUST00000099494.4"; gene_type "protein_coding"; gene_name "Btaf1"; transcript_type "protein_coding"; transcript_name "Btaf1-201"; exon_number 21; exon_id "ENSMUSE00000619681.2"; level 2; protein_id "ENSMUSP00000097093.4"; transcript_support_level "1"; mgi_id "MGI:2147538"; tag "basic"; tag "Ensembl_canonical"; tag "GENCODE_Primary"; tag "appris_principal_1"; tag "CCDS"; ccdsid "CCDS37969.1"; havana_gene "OTTMUSG00000042429.1"; havana_transcript "OTTMUST00000111899.1";
chr19	HAVANA	CDS	36965381	36965571	0	+	2	gene_id "ENSMUSG00000040565.9"; transcript_id "ENSMUST00000099494.4"; gene_type "protein_coding"; gene_name "Btaf1"; transcript_type "protein_coding"; transcript_name "Btaf1-201"; exon_number 21; exon_id "ENSMUSE00000619681.2"; level 2; protein_id "ENSMUSP00000097093.4"; transcript_support_level "1"; mgi_id "MGI:2147538"; tag "basic"; tag "Ensembl_canonical"; tag "GENCODE_Primary"; tag "appris_principal_1"; tag "CCDS"; ccdsid "CCDS37969.1"; havana_gene "OTTMUSG00000042429.1"; havana_transcript "OTTMUST00000111899.1";
chr19	HAVANA	exon	36965381	36965571	0	+	.	gene_id "ENSMUSG00000040565.9"; transcript_id "ENSMUST00000238041.2"; gene_type "protein_coding"; gene_name "Btaf1"; transcript_type "retained_intron"; transcript_name "Btaf1-203"; exon_number 15; exon_id "ENSMUSE00001457947.2"; level 2; mgi_id "MGI:2147538"; havana_gene "OTTMUSG00000042429.1"; havana_transcript "OTTMUST00000180182.1";
chr19	ENSEMBL_gcm37	exon	36965381	36965571	19.2857247490599	+	.	gene_id "ENSMUSG00000040565.9"; transcript_id "ENSMUSG00000040565.9_tx_2"; exon_id "chr19_36965381_36965571_+"; exonnum "22"; txlen "7396";
chr19	ENSEMBL_gcm37	exon	36965381	36965571	0.066467693106165	+	.	gene_id "ENSMUSG00000040565.9"; transcript_id "ENSMUSG00000040565.9_tx_4"; exon_id "chr19_36965381_36965571_+"; exonnum "22"; txlen "7227";
chr19	HAVANA	exon	36966276	36966429	0	+	.	gene_id "ENSMUSG00000040565.9"; transcript_id "ENSMUST00000099494.4"; gene_type "protein_coding"; gene_name "Btaf1"; transcript_type "protein_coding"; transcript_name "Btaf1-201"; exon_number 22; exon_id "ENSMUSE00000619680.2"; level 2; protein_id "ENSMUSP00000097093.4"; transcript_support_level "1"; mgi_id "MGI:2147538"; tag "basic"; tag "Ensembl_canonical"; tag "GENCODE_Primary"; tag "appris_principal_1"; tag "CCDS"; ccdsid "CCDS37969.1"; havana_gene "OTTMUSG00000042429.1"; havana_transcript "OTTMUST00000111899.1";
chr19	HAVANA	CDS	36966276	36966429	0	+	0	gene_id "ENSMUSG00000040565.9"; transcript_id "ENSMUST00000099494.4"; gene_type "protein_coding"; gene_name "Btaf1"; transcript_type "protein_coding"; transcript_name "Btaf1-201"; exon_number 22; exon_id "ENSMUSE00000619680.2"; level 2; protein_id "ENSMUSP00000097093.4"; transcript_support_level "1"; mgi_id "MGI:2147538"; tag "basic"; tag "Ensembl_canonical"; tag "GENCODE_Primary"; tag "appris_principal_1"; tag "CCDS"; ccdsid "CCDS37969.1"; havana_gene "OTTMUSG00000042429.1"; havana_transcript "OTTMUST00000111899.1";
chr19	ENSEMBL_gcm37	exon	36966276	36966429	19.2857247490599	+	.	gene_id "ENSMUSG00000040565.9"; transcript_id "ENSMUSG00000040565.9_tx_2"; exon_id "chr19_36966276_36966429_+"; exonnum "23"; txlen "7396";
chr19	ENSEMBL_gcm37	exon	36966276	36966429	0.066467693106165	+	.	gene_id "ENSMUSG00000040565.9"; transcript_id "ENSMUSG00000040565.9_tx_4"; exon_id "chr19_36966276_36966429_+"; exonnum "23"; txlen "7227";
chr19	HAVANA	exon	36966276	36967353	0	+	.	gene_id "ENSMUSG00000040565.9"; transcript_id "ENSMUST00000238041.2"; gene_type "protein_coding"; gene_name "Btaf1"; transcript_type "retained_intron"; transcript_name "Btaf1-203"; exon_number 16; exon_id "ENSMUSE00001459093.2"; level 2; mgi_id "MGI:2147538"; havana_gene "OTTMUSG00000042429.1"; havana_transcript "OTTMUST00000180182.1";
chr19	HAVANA	exon	36966788	36966897	0	+	.	gene_id "ENSMUSG00000040565.9"; transcript_id "ENSMUST00000099494.4"; gene_type "protein_coding"; gene_name "Btaf1"; transcript_type "protein_coding"; transcript_name "Btaf1-201"; exon_number 23; exon_id "ENSMUSE00000619679.2"; level 2; protein_id "ENSMUSP00000097093.4"; transcript_support_level "1"; mgi_id "MGI:2147538"; tag "basic"; tag "Ensembl_canonical"; tag "GENCODE_Primary"; tag "appris_principal_1"; tag "CCDS"; ccdsid "CCDS37969.1"; havana_gene "OTTMUSG00000042429.1"; havana_transcript "OTTMUST00000111899.1";
chr19	HAVANA	CDS	36966788	36966897	0	+	2	gene_id "ENSMUSG00000040565.9"; transcript_id "ENSMUST00000099494.4"; gene_type "protein_coding"; gene_name "Btaf1"; transcript_type "protein_coding"; transcript_name "Btaf1-201"; exon_number 23; exon_id "ENSMUSE00000619679.2"; level 2; protein_id "ENSMUSP00000097093.4"; transcript_support_level "1"; mgi_id "MGI:2147538"; tag "basic"; tag "Ensembl_canonical"; tag "GENCODE_Primary"; tag "appris_principal_1"; tag "CCDS"; ccdsid "CCDS37969.1"; havana_gene "OTTMUSG00000042429.1"; havana_transcript "OTTMUST00000111899.1";
chr19	ENSEMBL_gcm37	exon	36966788	36966897	19.2857247490599	+	.	gene_id "ENSMUSG00000040565.9"; transcript_id "ENSMUSG00000040565.9_tx_2"; exon_id "chr19_36966788_36966897_+"; exonnum "24"; txlen "7396";
chr19	ENSEMBL_gcm37	exon	36966788	36966897	0.066467693106165	+	.	gene_id "ENSMUSG00000040565.9"; transcript_id "ENSMUSG00000040565.9_tx_4"; exon_id "chr19_36966788_36966897_+"; exonnum "24"; txlen "7227";
chr19	HAVANA	exon	36968123	36968324	0	+	.	gene_id "ENSMUSG00000040565.9"; transcript_id "ENSMUST00000099494.4"; gene_type "protein_coding"; gene_name "Btaf1"; transcript_type "protein_coding"; transcript_name "Btaf1-201"; exon_number 24; exon_id "ENSMUSE00000619678.2"; level 2; protein_id "ENSMUSP00000097093.4"; transcript_support_level "1"; mgi_id "MGI:2147538"; tag "basic"; tag "Ensembl_canonical"; tag "GENCODE_Primary"; tag "appris_principal_1"; tag "CCDS"; ccdsid "CCDS37969.1"; havana_gene "OTTMUSG00000042429.1"; havana_transcript "OTTMUST00000111899.1";
chr19	HAVANA	CDS	36968123	36968324	0	+	0	gene_id "ENSMUSG00000040565.9"; transcript_id "ENSMUST00000099494.4"; gene_type "protein_coding"; gene_name "Btaf1"; transcript_type "protein_coding"; transcript_name "Btaf1-201"; exon_number 24; exon_id "ENSMUSE00000619678.2"; level 2; protein_id "ENSMUSP00000097093.4"; transcript_support_level "1"; mgi_id "MGI:2147538"; tag "basic"; tag "Ensembl_canonical"; tag "GENCODE_Primary"; tag "appris_principal_1"; tag "CCDS"; ccdsid "CCDS37969.1"; havana_gene "OTTMUSG00000042429.1"; havana_transcript "OTTMUST00000111899.1";
chr19	ENSEMBL_gcm37	exon	36968123	36968324	19.2857247490599	+	.	gene_id "ENSMUSG00000040565.9"; transcript_id "ENSMUSG00000040565.9_tx_2"; exon_id "chr19_36968123_36968324_+"; exonnum "25"; txlen "7396";
chr19	ENSEMBL_gcm37	exon	36968123	36968324	0.066467693106165	+	.	gene_id "ENSMUSG00000040565.9"; transcript_id "ENSMUSG00000040565.9_tx_4"; exon_id "chr19_36968123_36968324_+"; exonnum "25"; txlen "7227";
chr19	HAVANA	exon	36969836	36969984	0	+	.	gene_id "ENSMUSG00000040565.9"; transcript_id "ENSMUST00000099494.4"; gene_type "protein_coding"; gene_name "Btaf1"; transcript_type "protein_coding"; transcript_name "Btaf1-201"; exon_number 25; exon_id "ENSMUSE00000619677.2"; level 2; protein_id "ENSMUSP00000097093.4"; transcript_support_level "1"; mgi_id "MGI:2147538"; tag "basic"; tag "Ensembl_canonical"; tag "GENCODE_Primary"; tag "appris_principal_1"; tag "CCDS"; ccdsid "CCDS37969.1"; havana_gene "OTTMUSG00000042429.1"; havana_transcript "OTTMUST00000111899.1";
chr19	HAVANA	CDS	36969836	36969984	0	+	2	gene_id "ENSMUSG00000040565.9"; transcript_id "ENSMUST00000099494.4"; gene_type "protein_coding"; gene_name "Btaf1"; transcript_type "protein_coding"; transcript_name "Btaf1-201"; exon_number 25; exon_id "ENSMUSE00000619677.2"; level 2; protein_id "ENSMUSP00000097093.4"; transcript_support_level "1"; mgi_id "MGI:2147538"; tag "basic"; tag "Ensembl_canonical"; tag "GENCODE_Primary"; tag "appris_principal_1"; tag "CCDS"; ccdsid "CCDS37969.1"; havana_gene "OTTMUSG00000042429.1"; havana_transcript "OTTMUST00000111899.1";
chr19	ENSEMBL_gcm37	exon	36969836	36969984	19.2857247490599	+	.	gene_id "ENSMUSG00000040565.9"; transcript_id "ENSMUSG00000040565.9_tx_2"; exon_id "chr19_36969836_36969984_+"; exonnum "26"; txlen "7396";
chr19	ENSEMBL_gcm37	exon	36969836	36969984	0.066467693106165	+	.	gene_id "ENSMUSG00000040565.9"; transcript_id "ENSMUSG00000040565.9_tx_4"; exon_id "chr19_36969836_36969984_+"; exonnum "26"; txlen "7227";
chr19	HAVANA	exon	36971670	36971822	0	+	.	gene_id "ENSMUSG00000040565.9"; transcript_id "ENSMUST00000099494.4"; gene_type "protein_coding"; gene_name "Btaf1"; transcript_type "protein_coding"; transcript_name "Btaf1-201"; exon_number 26; exon_id "ENSMUSE00000456350.3"; level 2; protein_id "ENSMUSP00000097093.4"; transcript_support_level "1"; mgi_id "MGI:2147538"; tag "basic"; tag "Ensembl_canonical"; tag "GENCODE_Primary"; tag "appris_principal_1"; tag "CCDS"; ccdsid "CCDS37969.1"; havana_gene "OTTMUSG00000042429.1"; havana_transcript "OTTMUST00000111899.1";
chr19	HAVANA	CDS	36971670	36971822	0	+	0	gene_id "ENSMUSG00000040565.9"; transcript_id "ENSMUST00000099494.4"; gene_type "protein_coding"; gene_name "Btaf1"; transcript_type "protein_coding"; transcript_name "Btaf1-201"; exon_number 26; exon_id "ENSMUSE00000456350.3"; level 2; protein_id "ENSMUSP00000097093.4"; transcript_support_level "1"; mgi_id "MGI:2147538"; tag "basic"; tag "Ensembl_canonical"; tag "GENCODE_Primary"; tag "appris_principal_1"; tag "CCDS"; ccdsid "CCDS37969.1"; havana_gene "OTTMUSG00000042429.1"; havana_transcript "OTTMUST00000111899.1";
chr19	ENSEMBL_gcm37	exon	36971670	36971822	19.2857247490599	+	.	gene_id "ENSMUSG00000040565.9"; transcript_id "ENSMUSG00000040565.9_tx_2"; exon_id "chr19_36971670_36971822_+"; exonnum "27"; txlen "7396";
chr19	ENSEMBL_gcm37	exon	36971670	36971822	0.066467693106165	+	.	gene_id "ENSMUSG00000040565.9"; transcript_id "ENSMUSG00000040565.9_tx_4"; exon_id "chr19_36971670_36971822_+"; exonnum "27"; txlen "7227";
chr19	HAVANA	exon	36971991	36972112	0	+	.	gene_id "ENSMUSG00000040565.9"; transcript_id "ENSMUST00000099494.4"; gene_type "protein_coding"; gene_name "Btaf1"; transcript_type "protein_coding"; transcript_name "Btaf1-201"; exon_number 27; exon_id "ENSMUSE00000328208.2"; level 2; protein_id "ENSMUSP00000097093.4"; transcript_support_level "1"; mgi_id "MGI:2147538"; tag "basic"; tag "Ensembl_canonical"; tag "GENCODE_Primary"; tag "appris_principal_1"; tag "CCDS"; ccdsid "CCDS37969.1"; havana_gene "OTTMUSG00000042429.1"; havana_transcript "OTTMUST00000111899.1";
chr19	HAVANA	CDS	36971991	36972112	0	+	0	gene_id "ENSMUSG00000040565.9"; transcript_id "ENSMUST00000099494.4"; gene_type "protein_coding"; gene_name "Btaf1"; transcript_type "protein_coding"; transcript_name "Btaf1-201"; exon_number 27; exon_id "ENSMUSE00000328208.2"; level 2; protein_id "ENSMUSP00000097093.4"; transcript_support_level "1"; mgi_id "MGI:2147538"; tag "basic"; tag "Ensembl_canonical"; tag "GENCODE_Primary"; tag "appris_principal_1"; tag "CCDS"; ccdsid "CCDS37969.1"; havana_gene "OTTMUSG00000042429.1"; havana_transcript "OTTMUST00000111899.1";
chr19	ENSEMBL_gcm37	exon	36971991	36972112	19.2857247490599	+	.	gene_id "ENSMUSG00000040565.9"; transcript_id "ENSMUSG00000040565.9_tx_2"; exon_id "chr19_36971991_36972112_+"; exonnum "28"; txlen "7396";
chr19	ENSEMBL_gcm37	exon	36971991	36972112	0.066467693106165	+	.	gene_id "ENSMUSG00000040565.9"; transcript_id "ENSMUSG00000040565.9_tx_4"; exon_id "chr19_36971991_36972112_+"; exonnum "28"; txlen "7227";
chr19	HAVANA	exon	36972199	36972366	0	+	.	gene_id "ENSMUSG00000040565.9"; transcript_id "ENSMUST00000099494.4"; gene_type "protein_coding"; gene_name "Btaf1"; transcript_type "protein_coding"; transcript_name "Btaf1-201"; exon_number 28; exon_id "ENSMUSE00000328185.2"; level 2; protein_id "ENSMUSP00000097093.4"; transcript_support_level "1"; mgi_id "MGI:2147538"; tag "basic"; tag "Ensembl_canonical"; tag "GENCODE_Primary"; tag "appris_principal_1"; tag "CCDS"; ccdsid "CCDS37969.1"; havana_gene "OTTMUSG00000042429.1"; havana_transcript "OTTMUST00000111899.1";
chr19	HAVANA	CDS	36972199	36972366	0	+	1	gene_id "ENSMUSG00000040565.9"; transcript_id "ENSMUST00000099494.4"; gene_type "protein_coding"; gene_name "Btaf1"; transcript_type "protein_coding"; transcript_name "Btaf1-201"; exon_number 28; exon_id "ENSMUSE00000328185.2"; level 2; protein_id "ENSMUSP00000097093.4"; transcript_support_level "1"; mgi_id "MGI:2147538"; tag "basic"; tag "Ensembl_canonical"; tag "GENCODE_Primary"; tag "appris_principal_1"; tag "CCDS"; ccdsid "CCDS37969.1"; havana_gene "OTTMUSG00000042429.1"; havana_transcript "OTTMUST00000111899.1";
chr19	ENSEMBL_gcm37	exon	36972199	36972366	19.2857247490599	+	.	gene_id "ENSMUSG00000040565.9"; transcript_id "ENSMUSG00000040565.9_tx_2"; exon_id "chr19_36972199_36972366_+"; exonnum "29"; txlen "7396";
chr19	ENSEMBL_gcm37	exon	36972199	36972366	0.066467693106165	+	.	gene_id "ENSMUSG00000040565.9"; transcript_id "ENSMUSG00000040565.9_tx_4"; exon_id "chr19_36972199_36972366_+"; exonnum "29"; txlen "7227";
chr19	HAVANA	exon	36973930	36974007	0	+	.	gene_id "ENSMUSG00000040565.9"; transcript_id "ENSMUST00000099494.4"; gene_type "protein_coding"; gene_name "Btaf1"; transcript_type "protein_coding"; transcript_name "Btaf1-201"; exon_number 29; exon_id "ENSMUSE00000328169.2"; level 2; protein_id "ENSMUSP00000097093.4"; transcript_support_level "1"; mgi_id "MGI:2147538"; tag "basic"; tag "Ensembl_canonical"; tag "GENCODE_Primary"; tag "appris_principal_1"; tag "CCDS"; ccdsid "CCDS37969.1"; havana_gene "OTTMUSG00000042429.1"; havana_transcript "OTTMUST00000111899.1";
chr19	HAVANA	CDS	36973930	36974007	0	+	1	gene_id "ENSMUSG00000040565.9"; transcript_id "ENSMUST00000099494.4"; gene_type "protein_coding"; gene_name "Btaf1"; transcript_type "protein_coding"; transcript_name "Btaf1-201"; exon_number 29; exon_id "ENSMUSE00000328169.2"; level 2; protein_id "ENSMUSP00000097093.4"; transcript_support_level "1"; mgi_id "MGI:2147538"; tag "basic"; tag "Ensembl_canonical"; tag "GENCODE_Primary"; tag "appris_principal_1"; tag "CCDS"; ccdsid "CCDS37969.1"; havana_gene "OTTMUSG00000042429.1"; havana_transcript "OTTMUST00000111899.1";
chr19	ENSEMBL_gcm37	exon	36973930	36974007	19.2857247490599	+	.	gene_id "ENSMUSG00000040565.9"; transcript_id "ENSMUSG00000040565.9_tx_2"; exon_id "chr19_36973930_36974007_+"; exonnum "30"; txlen "7396";
chr19	ENSEMBL_gcm37	exon	36973930	36974007	0.066467693106165	+	.	gene_id "ENSMUSG00000040565.9"; transcript_id "ENSMUSG00000040565.9_tx_4"; exon_id "chr19_36973930_36974007_+"; exonnum "30"; txlen "7227";
chr19	HAVANA	exon	36974906	36975035	0	+	.	gene_id "ENSMUSG00000040565.9"; transcript_id "ENSMUST00000099494.4"; gene_type "protein_coding"; gene_name "Btaf1"; transcript_type "protein_coding"; transcript_name "Btaf1-201"; exon_number 30; exon_id "ENSMUSE00000328154.2"; level 2; protein_id "ENSMUSP00000097093.4"; transcript_support_level "1"; mgi_id "MGI:2147538"; tag "basic"; tag "Ensembl_canonical"; tag "GENCODE_Primary"; tag "appris_principal_1"; tag "CCDS"; ccdsid "CCDS37969.1"; havana_gene "OTTMUSG00000042429.1"; havana_transcript "OTTMUST00000111899.1";
chr19	HAVANA	CDS	36974906	36975035	0	+	1	gene_id "ENSMUSG00000040565.9"; transcript_id "ENSMUST00000099494.4"; gene_type "protein_coding"; gene_name "Btaf1"; transcript_type "protein_coding"; transcript_name "Btaf1-201"; exon_number 30; exon_id "ENSMUSE00000328154.2"; level 2; protein_id "ENSMUSP00000097093.4"; transcript_support_level "1"; mgi_id "MGI:2147538"; tag "basic"; tag "Ensembl_canonical"; tag "GENCODE_Primary"; tag "appris_principal_1"; tag "CCDS"; ccdsid "CCDS37969.1"; havana_gene "OTTMUSG00000042429.1"; havana_transcript "OTTMUST00000111899.1";
chr19	ENSEMBL_gcm37	exon	36974906	36975035	19.2857247490599	+	.	gene_id "ENSMUSG00000040565.9"; transcript_id "ENSMUSG00000040565.9_tx_2"; exon_id "chr19_36974906_36975035_+"; exonnum "31"; txlen "7396";
chr19	ENSEMBL_gcm37	exon	36974906	36975035	0.066467693106165	+	.	gene_id "ENSMUSG00000040565.9"; transcript_id "ENSMUSG00000040565.9_tx_4"; exon_id "chr19_36974906_36975035_+"; exonnum "31"; txlen "7227";
chr19	HAVANA	exon	36977492	36977633	0	+	.	gene_id "ENSMUSG00000040565.9"; transcript_id "ENSMUST00000099494.4"; gene_type "protein_coding"; gene_name "Btaf1"; transcript_type "protein_coding"; transcript_name "Btaf1-201"; exon_number 31; exon_id "ENSMUSE00000328136.2"; level 2; protein_id "ENSMUSP00000097093.4"; transcript_support_level "1"; mgi_id "MGI:2147538"; tag "basic"; tag "Ensembl_canonical"; tag "GENCODE_Primary"; tag "appris_principal_1"; tag "CCDS"; ccdsid "CCDS37969.1"; havana_gene "OTTMUSG00000042429.1"; havana_transcript "OTTMUST00000111899.1";
chr19	HAVANA	CDS	36977492	36977633	0	+	0	gene_id "ENSMUSG00000040565.9"; transcript_id "ENSMUST00000099494.4"; gene_type "protein_coding"; gene_name "Btaf1"; transcript_type "protein_coding"; transcript_name "Btaf1-201"; exon_number 31; exon_id "ENSMUSE00000328136.2"; level 2; protein_id "ENSMUSP00000097093.4"; transcript_support_level "1"; mgi_id "MGI:2147538"; tag "basic"; tag "Ensembl_canonical"; tag "GENCODE_Primary"; tag "appris_principal_1"; tag "CCDS"; ccdsid "CCDS37969.1"; havana_gene "OTTMUSG00000042429.1"; havana_transcript "OTTMUST00000111899.1";
chr19	ENSEMBL_gcm37	exon	36977492	36977633	19.2857247490599	+	.	gene_id "ENSMUSG00000040565.9"; transcript_id "ENSMUSG00000040565.9_tx_2"; exon_id "chr19_36977492_36977633_+"; exonnum "32"; txlen "7396";
chr19	ENSEMBL_gcm37	exon	36977492	36977633	0.066467693106165	+	.	gene_id "ENSMUSG00000040565.9"; transcript_id "ENSMUSG00000040565.9_tx_4"; exon_id "chr19_36977492_36977633_+"; exonnum "32"; txlen "7227";
chr19	HAVANA	exon	36977717	36977847	0	+	.	gene_id "ENSMUSG00000040565.9"; transcript_id "ENSMUST00000099494.4"; gene_type "protein_coding"; gene_name "Btaf1"; transcript_type "protein_coding"; transcript_name "Btaf1-201"; exon_number 32; exon_id "ENSMUSE00000328117.2"; level 2; protein_id "ENSMUSP00000097093.4"; transcript_support_level "1"; mgi_id "MGI:2147538"; tag "basic"; tag "Ensembl_canonical"; tag "GENCODE_Primary"; tag "appris_principal_1"; tag "CCDS"; ccdsid "CCDS37969.1"; havana_gene "OTTMUSG00000042429.1"; havana_transcript "OTTMUST00000111899.1";
chr19	HAVANA	CDS	36977717	36977847	0	+	2	gene_id "ENSMUSG00000040565.9"; transcript_id "ENSMUST00000099494.4"; gene_type "protein_coding"; gene_name "Btaf1"; transcript_type "protein_coding"; transcript_name "Btaf1-201"; exon_number 32; exon_id "ENSMUSE00000328117.2"; level 2; protein_id "ENSMUSP00000097093.4"; transcript_support_level "1"; mgi_id "MGI:2147538"; tag "basic"; tag "Ensembl_canonical"; tag "GENCODE_Primary"; tag "appris_principal_1"; tag "CCDS"; ccdsid "CCDS37969.1"; havana_gene "OTTMUSG00000042429.1"; havana_transcript "OTTMUST00000111899.1";
chr19	ENSEMBL_gcm37	exon	36977717	36977847	19.2857247490599	+	.	gene_id "ENSMUSG00000040565.9"; transcript_id "ENSMUSG00000040565.9_tx_2"; exon_id "chr19_36977717_36977847_+"; exonnum "33"; txlen "7396";
chr19	ENSEMBL_gcm37	exon	36977717	36977847	0.066467693106165	+	.	gene_id "ENSMUSG00000040565.9"; transcript_id "ENSMUSG00000040565.9_tx_4"; exon_id "chr19_36977717_36977847_+"; exonnum "33"; txlen "7227";
chr19	HAVANA	exon	36979814	36979939	0	+	.	gene_id "ENSMUSG00000040565.9"; transcript_id "ENSMUST00000099494.4"; gene_type "protein_coding"; gene_name "Btaf1"; transcript_type "protein_coding"; transcript_name "Btaf1-201"; exon_number 33; exon_id "ENSMUSE00000328099.2"; level 2; protein_id "ENSMUSP00000097093.4"; transcript_support_level "1"; mgi_id "MGI:2147538"; tag "basic"; tag "Ensembl_canonical"; tag "GENCODE_Primary"; tag "appris_principal_1"; tag "CCDS"; ccdsid "CCDS37969.1"; havana_gene "OTTMUSG00000042429.1"; havana_transcript "OTTMUST00000111899.1";
chr19	HAVANA	CDS	36979814	36979939	0	+	0	gene_id "ENSMUSG00000040565.9"; transcript_id "ENSMUST00000099494.4"; gene_type "protein_coding"; gene_name "Btaf1"; transcript_type "protein_coding"; transcript_name "Btaf1-201"; exon_number 33; exon_id "ENSMUSE00000328099.2"; level 2; protein_id "ENSMUSP00000097093.4"; transcript_support_level "1"; mgi_id "MGI:2147538"; tag "basic"; tag "Ensembl_canonical"; tag "GENCODE_Primary"; tag "appris_principal_1"; tag "CCDS"; ccdsid "CCDS37969.1"; havana_gene "OTTMUSG00000042429.1"; havana_transcript "OTTMUST00000111899.1";
chr19	ENSEMBL_gcm37	exon	36979814	36979939	19.2857247490599	+	.	gene_id "ENSMUSG00000040565.9"; transcript_id "ENSMUSG00000040565.9_tx_2"; exon_id "chr19_36979814_36979939_+"; exonnum "34"; txlen "7396";
chr19	ENSEMBL_gcm37	exon	36979814	36979939	0.066467693106165	+	.	gene_id "ENSMUSG00000040565.9"; transcript_id "ENSMUSG00000040565.9_tx_4"; exon_id "chr19_36979814_36979939_+"; exonnum "34"; txlen "7227";
chr19	HAVANA	exon	36980888	36981040	0	+	.	gene_id "ENSMUSG00000040565.9"; transcript_id "ENSMUST00000099494.4"; gene_type "protein_coding"; gene_name "Btaf1"; transcript_type "protein_coding"; transcript_name "Btaf1-201"; exon_number 34; exon_id "ENSMUSE00000328078.2"; level 2; protein_id "ENSMUSP00000097093.4"; transcript_support_level "1"; mgi_id "MGI:2147538"; tag "basic"; tag "Ensembl_canonical"; tag "GENCODE_Primary"; tag "appris_principal_1"; tag "CCDS"; ccdsid "CCDS37969.1"; havana_gene "OTTMUSG00000042429.1"; havana_transcript "OTTMUST00000111899.1";
chr19	HAVANA	CDS	36980888	36981040	0	+	0	gene_id "ENSMUSG00000040565.9"; transcript_id "ENSMUST00000099494.4"; gene_type "protein_coding"; gene_name "Btaf1"; transcript_type "protein_coding"; transcript_name "Btaf1-201"; exon_number 34; exon_id "ENSMUSE00000328078.2"; level 2; protein_id "ENSMUSP00000097093.4"; transcript_support_level "1"; mgi_id "MGI:2147538"; tag "basic"; tag "Ensembl_canonical"; tag "GENCODE_Primary"; tag "appris_principal_1"; tag "CCDS"; ccdsid "CCDS37969.1"; havana_gene "OTTMUSG00000042429.1"; havana_transcript "OTTMUST00000111899.1";
chr19	ENSEMBL_gcm37	exon	36980888	36981040	19.2857247490599	+	.	gene_id "ENSMUSG00000040565.9"; transcript_id "ENSMUSG00000040565.9_tx_2"; exon_id "chr19_36980888_36981040_+"; exonnum "35"; txlen "7396";
chr19	ENSEMBL_gcm37	exon	36980888	36981040	0.066467693106165	+	.	gene_id "ENSMUSG00000040565.9"; transcript_id "ENSMUSG00000040565.9_tx_4"; exon_id "chr19_36980888_36981040_+"; exonnum "35"; txlen "7227";
chr19	HAVANA	exon	36981832	36982043	0	+	.	gene_id "ENSMUSG00000040565.9"; transcript_id "ENSMUST00000099494.4"; gene_type "protein_coding"; gene_name "Btaf1"; transcript_type "protein_coding"; transcript_name "Btaf1-201"; exon_number 35; exon_id "ENSMUSE00000328058.2"; level 2; protein_id "ENSMUSP00000097093.4"; transcript_support_level "1"; mgi_id "MGI:2147538"; tag "basic"; tag "Ensembl_canonical"; tag "GENCODE_Primary"; tag "appris_principal_1"; tag "CCDS"; ccdsid "CCDS37969.1"; havana_gene "OTTMUSG00000042429.1"; havana_transcript "OTTMUST00000111899.1";
chr19	HAVANA	CDS	36981832	36982043	0	+	0	gene_id "ENSMUSG00000040565.9"; transcript_id "ENSMUST00000099494.4"; gene_type "protein_coding"; gene_name "Btaf1"; transcript_type "protein_coding"; transcript_name "Btaf1-201"; exon_number 35; exon_id "ENSMUSE00000328058.2"; level 2; protein_id "ENSMUSP00000097093.4"; transcript_support_level "1"; mgi_id "MGI:2147538"; tag "basic"; tag "Ensembl_canonical"; tag "GENCODE_Primary"; tag "appris_principal_1"; tag "CCDS"; ccdsid "CCDS37969.1"; havana_gene "OTTMUSG00000042429.1"; havana_transcript "OTTMUST00000111899.1";
chr19	ENSEMBL_gcm37	exon	36981832	36982043	19.2857247490599	+	.	gene_id "ENSMUSG00000040565.9"; transcript_id "ENSMUSG00000040565.9_tx_2"; exon_id "chr19_36981832_36982043_+"; exonnum "36"; txlen "7396";
chr19	ENSEMBL_gcm37	exon	36981832	36982043	0.066467693106165	+	.	gene_id "ENSMUSG00000040565.9"; transcript_id "ENSMUSG00000040565.9_tx_4"; exon_id "chr19_36981832_36982043_+"; exonnum "36"; txlen "7227";
chr19	HAVANA	exon	36986980	36987139	0	+	.	gene_id "ENSMUSG00000040565.9"; transcript_id "ENSMUST00000099494.4"; gene_type "protein_coding"; gene_name "Btaf1"; transcript_type "protein_coding"; transcript_name "Btaf1-201"; exon_number 36; exon_id "ENSMUSE00000328015.2"; level 2; protein_id "ENSMUSP00000097093.4"; transcript_support_level "1"; mgi_id "MGI:2147538"; tag "basic"; tag "Ensembl_canonical"; tag "GENCODE_Primary"; tag "appris_principal_1"; tag "CCDS"; ccdsid "CCDS37969.1"; havana_gene "OTTMUSG00000042429.1"; havana_transcript "OTTMUST00000111899.1";
chr19	HAVANA	CDS	36986980	36987139	0	+	1	gene_id "ENSMUSG00000040565.9"; transcript_id "ENSMUST00000099494.4"; gene_type "protein_coding"; gene_name "Btaf1"; transcript_type "protein_coding"; transcript_name "Btaf1-201"; exon_number 36; exon_id "ENSMUSE00000328015.2"; level 2; protein_id "ENSMUSP00000097093.4"; transcript_support_level "1"; mgi_id "MGI:2147538"; tag "basic"; tag "Ensembl_canonical"; tag "GENCODE_Primary"; tag "appris_principal_1"; tag "CCDS"; ccdsid "CCDS37969.1"; havana_gene "OTTMUSG00000042429.1"; havana_transcript "OTTMUST00000111899.1";
chr19	ENSEMBL_gcm37	exon	36986980	36987139	19.2857247490599	+	.	gene_id "ENSMUSG00000040565.9"; transcript_id "ENSMUSG00000040565.9_tx_2"; exon_id "chr19_36986980_36987139_+"; exonnum "37"; txlen "7396";
chr19	ENSEMBL_gcm37	exon	36986980	36987139	0.066467693106165	+	.	gene_id "ENSMUSG00000040565.9"; transcript_id "ENSMUSG00000040565.9_tx_4"; exon_id "chr19_36986980_36987139_+"; exonnum "37"; txlen "7227";
chr19	HAVANA	exon	36987412	36987582	0	+	.	gene_id "ENSMUSG00000040565.9"; transcript_id "ENSMUST00000099494.4"; gene_type "protein_coding"; gene_name "Btaf1"; transcript_type "protein_coding"; transcript_name "Btaf1-201"; exon_number 37; exon_id "ENSMUSE00000327981.2"; level 2; protein_id "ENSMUSP00000097093.4"; transcript_support_level "1"; mgi_id "MGI:2147538"; tag "basic"; tag "Ensembl_canonical"; tag "GENCODE_Primary"; tag "appris_principal_1"; tag "CCDS"; ccdsid "CCDS37969.1"; havana_gene "OTTMUSG00000042429.1"; havana_transcript "OTTMUST00000111899.1";
chr19	HAVANA	CDS	36987412	36987582	0	+	0	gene_id "ENSMUSG00000040565.9"; transcript_id "ENSMUST00000099494.4"; gene_type "protein_coding"; gene_name "Btaf1"; transcript_type "protein_coding"; transcript_name "Btaf1-201"; exon_number 37; exon_id "ENSMUSE00000327981.2"; level 2; protein_id "ENSMUSP00000097093.4"; transcript_support_level "1"; mgi_id "MGI:2147538"; tag "basic"; tag "Ensembl_canonical"; tag "GENCODE_Primary"; tag "appris_principal_1"; tag "CCDS"; ccdsid "CCDS37969.1"; havana_gene "OTTMUSG00000042429.1"; havana_transcript "OTTMUST00000111899.1";
chr19	ENSEMBL_gcm37	exon	36987412	36987582	19.2857247490599	+	.	gene_id "ENSMUSG00000040565.9"; transcript_id "ENSMUSG00000040565.9_tx_2"; exon_id "chr19_36987412_36987582_+"; exonnum "38"; txlen "7396";
chr19	ENSEMBL_gcm37	exon	36987412	36987582	0.066467693106165	+	.	gene_id "ENSMUSG00000040565.9"; transcript_id "ENSMUSG00000040565.9_tx_4"; exon_id "chr19_36987412_36987582_+"; exonnum "38"; txlen "7227";
chr19	HAVANA	CDS	36988661	36988801	0	+	0	gene_id "ENSMUSG00000040565.9"; transcript_id "ENSMUST00000099494.4"; gene_type "protein_coding"; gene_name "Btaf1"; transcript_type "protein_coding"; transcript_name "Btaf1-201"; exon_number 38; exon_id "ENSMUSE00000641808.4"; level 2; protein_id "ENSMUSP00000097093.4"; transcript_support_level "1"; mgi_id "MGI:2147538"; tag "basic"; tag "Ensembl_canonical"; tag "GENCODE_Primary"; tag "appris_principal_1"; tag "CCDS"; ccdsid "CCDS37969.1"; havana_gene "OTTMUSG00000042429.1"; havana_transcript "OTTMUST00000111899.1";
chr19	HAVANA	exon	36988661	36990152	0	+	.	gene_id "ENSMUSG00000040565.9"; transcript_id "ENSMUST00000099494.4"; gene_type "protein_coding"; gene_name "Btaf1"; transcript_type "protein_coding"; transcript_name "Btaf1-201"; exon_number 38; exon_id "ENSMUSE00000641808.4"; level 2; protein_id "ENSMUSP00000097093.4"; transcript_support_level "1"; mgi_id "MGI:2147538"; tag "basic"; tag "Ensembl_canonical"; tag "GENCODE_Primary"; tag "appris_principal_1"; tag "CCDS"; ccdsid "CCDS37969.1"; havana_gene "OTTMUSG00000042429.1"; havana_transcript "OTTMUST00000111899.1";
chr19	ENSEMBL_gcm37	exon	36988661	36990152	19.2857247490599	+	.	gene_id "ENSMUSG00000040565.9"; transcript_id "ENSMUSG00000040565.9_tx_2"; exon_id "chr19_36988661_36990152_+"; exonnum "39"; txlen "7396";
chr19	ENSEMBL_gcm37	exon	36988661	36990152	0.066467693106165	+	.	gene_id "ENSMUSG00000040565.9"; transcript_id "ENSMUSG00000040565.9_tx_4"; exon_id "chr19_36988661_36990152_+"; exonnum "39"; txlen "7227";
chr19	HAVANA	stop_codon	36988802	36988804	0	+	0	gene_id "ENSMUSG00000040565.9"; transcript_id "ENSMUST00000099494.4"; gene_type "protein_coding"; gene_name "Btaf1"; transcript_type "protein_coding"; transcript_name "Btaf1-201"; exon_number 38; exon_id "ENSMUSE00000641808.4"; level 2; protein_id "ENSMUSP00000097093.4"; transcript_support_level "1"; mgi_id "MGI:2147538"; tag "basic"; tag "Ensembl_canonical"; tag "GENCODE_Primary"; tag "appris_principal_1"; tag "CCDS"; ccdsid "CCDS37969.1"; havana_gene "OTTMUSG00000042429.1"; havana_transcript "OTTMUST00000111899.1";
chr19	HAVANA	UTR	36988802	36990152	0	+	.	gene_id "ENSMUSG00000040565.9"; transcript_id "ENSMUST00000099494.4"; gene_type "protein_coding"; gene_name "Btaf1"; transcript_type "protein_coding"; transcript_name "Btaf1-201"; exon_number 38; exon_id "ENSMUSE00000641808.4"; level 2; protein_id "ENSMUSP00000097093.4"; transcript_support_level "1"; mgi_id "MGI:2147538"; tag "basic"; tag "Ensembl_canonical"; tag "GENCODE_Primary"; tag "appris_principal_1"; tag "CCDS"; ccdsid "CCDS37969.1"; havana_gene "OTTMUSG00000042429.1"; havana_transcript "OTTMUST00000111899.1";
chr19	HAVANA	exon	37127904	37127954	0	+	.	gene_id "ENSMUSG00000127133.1"; transcript_id "ENSMUST00000280153.1"; gene_type "lncRNA"; gene_name "ENSMUSG00000127133"; transcript_type "lncRNA"; transcript_name "ENSMUST00000280153"; exon_number 1; exon_id "ENSMUSE00001555211.1"; level 2; tag "basic"; tag "Ensembl_canonical"; tag "GENCODE_Primary"; tag "TAGENE";
chr19	ENSEMBL_gcm37	exon	37127904	37127954	0.0230739455865859	+	.	gene_id "ENSMUSG00000127133.1"; transcript_id "ENSMUSG00000127133.1_tx_1"; exon_id "chr19_37127904_37127954_+"; exonnum "1"; txlen "547";
chr19	ENSEMBL_gcm37	exon	37127904	37127954	0.0112812566016242	+	.	gene_id "ENSMUSG00000127133.1"; transcript_id "ENSMUSG00000127133.1_tx_2"; exon_id "chr19_37127904_37127954_+"; exonnum "1"; txlen "741";
chr19	HAVANA	gene	37127904	37129686	0	+	.	gene_id "ENSMUSG00000127133.1"; gene_type "lncRNA"; gene_name "ENSMUSG00000127133"; level 2;
chr19	HAVANA	transcript	37127904	37129686	0	+	.	gene_id "ENSMUSG00000127133.1"; transcript_id "ENSMUST00000280153.1"; gene_type "lncRNA"; gene_name "ENSMUSG00000127133"; transcript_type "lncRNA"; transcript_name "ENSMUST00000280153"; level 2; tag "basic"; tag "Ensembl_canonical"; tag "GENCODE_Primary"; tag "TAGENE";
chr19	sragcm37_mid	exon	37129119	37129432	0.0230739455865859	+	.	gene_id "ENSMUSG00000127133.1"; transcript_id "ENSMUSG00000127133.1_tx_1"; exon_id "chr19_37129119_37129432_+"; exonnum "2"; txlen "547";
chr19	sragcm37_mid	exon	37129119	37129432	0.0112812566016242	+	.	gene_id "ENSMUSG00000127133.1"; transcript_id "ENSMUSG00000127133.1_tx_2"; exon_id "chr19_37129119_37129432_+"; exonnum "2"; txlen "741";
chr19	HAVANA	exon	37129119	37129686	0	+	.	gene_id "ENSMUSG00000127133.1"; transcript_id "ENSMUST00000280153.1"; gene_type "lncRNA"; gene_name "ENSMUSG00000127133"; transcript_type "lncRNA"; transcript_name "ENSMUST00000280153"; exon_number 2; exon_id "ENSMUSE00001555212.1"; level 2; tag "basic"; tag "Ensembl_canonical"; tag "GENCODE_Primary"; tag "TAGENE";
chr19	sragcm37_mid	exon	37129948	37130045	0.0230739455865859	+	.	gene_id "ENSMUSG00000127133.1"; transcript_id "ENSMUSG00000127133.1_tx_1"; exon_id "chr19_37129948_37130045_+"; exonnum "3"; txlen "547";
chr19	sragcm37_mid	exon	37130281	37130364	0.0230739455865859	+	.	gene_id "ENSMUSG00000127133.1"; transcript_id "ENSMUSG00000127133.1_tx_1"; exon_id "chr19_37130281_37130364_+"; exonnum "4"; txlen "547";
chr19	sragcm37_mid	exon	37130281	37130364	0.0112812566016242	+	.	gene_id "ENSMUSG00000127133.1"; transcript_id "ENSMUSG00000127133.1_tx_2"; exon_id "chr19_37130281_37130364_+"; exonnum "3"; txlen "741";
chr19	sragcm37_ss	exon	37135797	37136088	0.0112812566016242	+	.	gene_id "ENSMUSG00000127133.1"; transcript_id "ENSMUSG00000127133.1_tx_2"; exon_id "chr19_37135797_37136088_+"; exonnum "4"; txlen "741";
chr19	HAVANA	exon	37151243	37151433	0	+	.	gene_id "ENSMUSG00000097591.2"; transcript_id "ENSMUST00000180609.2"; gene_type "lncRNA"; gene_name "A330032B11Rik"; transcript_type "lncRNA"; transcript_name "A330032B11Rik-201"; exon_number 1; exon_id "ENSMUSE00001119870.2"; level 2; transcript_support_level "1"; mgi_id "MGI:2443002"; tag "basic"; tag "Ensembl_canonical"; tag "GENCODE_Primary"; havana_gene "OTTMUSG00000074250.1"; havana_transcript "OTTMUST00000180184.1";
chr19	ENSEMBL_gcm37	exon	37151243	37151433	0.15396429688974	+	.	gene_id "ENSMUSG00000097591.2"; transcript_id "ENSMUSG00000097591.2_tx_2"; exon_id "chr19_37151243_37151433_+"; exonnum "1"; txlen "1994";
chr19	ENSEMBL_gcm37	exon	37151243	37151433	0.00697375748851836	+	.	gene_id "ENSMUSG00000097591.2"; transcript_id "ENSMUSG00000097591.2_tx_5"; exon_id "chr19_37151243_37151433_+"; exonnum "1"; txlen "555";
chr19	HAVANA	gene	37151243	37173940	0	+	.	gene_id "ENSMUSG00000097591.2"; gene_type "lncRNA"; gene_name "A330032B11Rik"; level 2; mgi_id "MGI:2443002"; tag "ncRNA_host"; havana_gene "OTTMUSG00000074250.1";
chr19	HAVANA	transcript	37151243	37173940	0	+	.	gene_id "ENSMUSG00000097591.2"; transcript_id "ENSMUST00000180609.2"; gene_type "lncRNA"; gene_name "A330032B11Rik"; transcript_type "lncRNA"; transcript_name "A330032B11Rik-201"; level 2; transcript_support_level "1"; mgi_id "MGI:2443002"; tag "basic"; tag "Ensembl_canonical"; tag "GENCODE_Primary"; havana_gene "OTTMUSG00000074250.1"; havana_transcript "OTTMUST00000180184.1";
chr19	HAVANA	exon	37153415	37153476	0	+	.	gene_id "ENSMUSG00000097591.2"; transcript_id "ENSMUST00000180609.2"; gene_type "lncRNA"; gene_name "A330032B11Rik"; transcript_type "lncRNA"; transcript_name "A330032B11Rik-201"; exon_number 2; exon_id "ENSMUSE00001193382.2"; level 2; transcript_support_level "1"; mgi_id "MGI:2443002"; tag "basic"; tag "Ensembl_canonical"; tag "GENCODE_Primary"; havana_gene "OTTMUSG00000074250.1"; havana_transcript "OTTMUST00000180184.1";
chr19	ENSEMBL_gcm37	exon	37153415	37153476	0.15396429688974	+	.	gene_id "ENSMUSG00000097591.2"; transcript_id "ENSMUSG00000097591.2_tx_2"; exon_id "chr19_37153415_37153476_+"; exonnum "2"; txlen "1994";
chr19	ENSEMBL_gcm37	exon	37153415	37153476	0.00697375748851836	+	.	gene_id "ENSMUSG00000097591.2"; transcript_id "ENSMUSG00000097591.2_tx_5"; exon_id "chr19_37153415_37153476_+"; exonnum "2"; txlen "555";
chr19	ENSEMBL	gene	37156586	37156691	0	+	.	gene_id "ENSMUSG00002075087.1"; gene_type "rRNA"; gene_name "Gm55607"; level 3; mgi_id "MGI:6847682";
chr19	ENSEMBL	transcript	37156586	37156691	0	+	.	gene_id "ENSMUSG00002075087.1"; transcript_id "ENSMUST00020182277.1"; gene_type "rRNA"; gene_name "Gm55607"; transcript_type "rRNA"; transcript_name "Gm55607-201"; level 3; mgi_id "MGI:6847682"; tag "basic"; tag "Ensembl_canonical"; tag "GENCODE_Primary";
chr19	ENSEMBL	exon	37156586	37156691	0	+	.	gene_id "ENSMUSG00002075087.1"; transcript_id "ENSMUST00020182277.1"; gene_type "rRNA"; gene_name "Gm55607"; transcript_type "rRNA"; transcript_name "Gm55607-201"; exon_number 1; exon_id "ENSMUSE00011468582.1"; level 3; mgi_id "MGI:6847682"; tag "basic"; tag "Ensembl_canonical"; tag "GENCODE_Primary";
chr19	sragcm37_mid	exon	37166924	37166998	0.15396429688974	+	.	gene_id "ENSMUSG00000097591.2"; transcript_id "ENSMUSG00000097591.2_tx_2"; exon_id "chr19_37166924_37166998_+"; exonnum "3"; txlen "1994";
chr19	sragcm37_mid	exon	37166924	37166998	0.00697375748851836	+	.	gene_id "ENSMUSG00000097591.2"; transcript_id "ENSMUSG00000097591.2_tx_5"; exon_id "chr19_37166924_37166998_+"; exonnum "3"; txlen "555";
chr19	sragcm37_ss	exon	37171699	37171925	0.00697375748851836	+	.	gene_id "ENSMUSG00000097591.2"; transcript_id "ENSMUSG00000097591.2_tx_5"; exon_id "chr19_37171699_37171925_+"; exonnum "4"; txlen "555";
chr19	HAVANA	exon	37172275	37173940	0	+	.	gene_id "ENSMUSG00000097591.2"; transcript_id "ENSMUST00000180609.2"; gene_type "lncRNA"; gene_name "A330032B11Rik"; transcript_type "lncRNA"; transcript_name "A330032B11Rik-201"; exon_number 3; exon_id "ENSMUSE00001157936.2"; level 2; transcript_support_level "1"; mgi_id "MGI:2443002"; tag "basic"; tag "Ensembl_canonical"; tag "GENCODE_Primary"; havana_gene "OTTMUSG00000074250.1"; havana_transcript "OTTMUST00000180184.1";
chr19	ENSEMBL_gcm37	exon	37172275	37173940	0.15396429688974	+	.	gene_id "ENSMUSG00000097591.2"; transcript_id "ENSMUSG00000097591.2_tx_2"; exon_id "chr19_37172275_37173940_+"; exonnum "4"; txlen "1994";
chr19	HAVANA	UTR	37184942	37185268	0	+	.	gene_id "ENSMUSG00000023307.15"; transcript_id "ENSMUST00000024078.15"; gene_type "protein_coding"; gene_name "Marchf5"; transcript_type "protein_coding"; transcript_name "Marchf5-201"; exon_number 1; exon_id "ENSMUSE00000729434.2"; level 2; protein_id "ENSMUSP00000024078.8"; transcript_support_level "1"; mgi_id "MGI:1915207"; tag "basic"; tag "Ensembl_canonical"; tag "GENCODE_Primary"; tag "appris_principal_1"; tag "CCDS"; ccdsid "CCDS29776.1"; havana_gene "OTTMUSG00000016844.1"; havana_transcript "OTTMUST00000040925.1";
chr19	HAVANA	exon	37184942	37185303	0	+	.	gene_id "ENSMUSG00000023307.15"; transcript_id "ENSMUST00000024078.15"; gene_type "protein_coding"; gene_name "Marchf5"; transcript_type "protein_coding"; transcript_name "Marchf5-201"; exon_number 1; exon_id "ENSMUSE00000729434.2"; level 2; protein_id "ENSMUSP00000024078.8"; transcript_support_level "1"; mgi_id "MGI:1915207"; tag "basic"; tag "Ensembl_canonical"; tag "GENCODE_Primary"; tag "appris_principal_1"; tag "CCDS"; ccdsid "CCDS29776.1"; havana_gene "OTTMUSG00000016844.1"; havana_transcript "OTTMUST00000040925.1";
chr19	HAVANA	gene	37184942	37199550	0	+	.	gene_id "ENSMUSG00000023307.15"; gene_type "protein_coding"; gene_name "Marchf5"; level 2; mgi_id "MGI:1915207"; havana_gene "OTTMUSG00000016844.1";
chr19	HAVANA	transcript	37184942	37199550	0	+	.	gene_id "ENSMUSG00000023307.15"; transcript_id "ENSMUST00000024078.15"; gene_type "protein_coding"; gene_name "Marchf5"; transcript_type "protein_coding"; transcript_name "Marchf5-201"; level 2; protein_id "ENSMUSP00000024078.8"; transcript_support_level "1"; mgi_id "MGI:1915207"; tag "basic"; tag "Ensembl_canonical"; tag "GENCODE_Primary"; tag "appris_principal_1"; tag "CCDS"; ccdsid "CCDS29776.1"; havana_gene "OTTMUSG00000016844.1"; havana_transcript "OTTMUST00000040925.1";
chr19	HAVANA	UTR	37184967	37185268	0	+	.	gene_id "ENSMUSG00000023307.15"; transcript_id "ENSMUST00000112391.8"; gene_type "protein_coding"; gene_name "Marchf5"; transcript_type "protein_coding"; transcript_name "Marchf5-202"; exon_number 1; exon_id "ENSMUSE00000691493.2"; level 2; protein_id "ENSMUSP00000108010.2"; transcript_support_level "1"; mgi_id "MGI:1915207"; tag "basic"; tag "CCDS"; ccdsid "CCDS50427.1"; havana_gene "OTTMUSG00000016844.1"; havana_transcript "OTTMUST00000048285.1";
chr19	HAVANA	exon	37184967	37185303	0	+	.	gene_id "ENSMUSG00000023307.15"; transcript_id "ENSMUST00000112391.8"; gene_type "protein_coding"; gene_name "Marchf5"; transcript_type "protein_coding"; transcript_name "Marchf5-202"; exon_number 1; exon_id "ENSMUSE00000691493.2"; level 2; protein_id "ENSMUSP00000108010.2"; transcript_support_level "1"; mgi_id "MGI:1915207"; tag "basic"; tag "CCDS"; ccdsid "CCDS50427.1"; havana_gene "OTTMUSG00000016844.1"; havana_transcript "OTTMUST00000048285.1";
chr19	HAVANA	transcript	37184967	37198475	0	+	.	gene_id "ENSMUSG00000023307.15"; transcript_id "ENSMUST00000112391.8"; gene_type "protein_coding"; gene_name "Marchf5"; transcript_type "protein_coding"; transcript_name "Marchf5-202"; level 2; protein_id "ENSMUSP00000108010.2"; transcript_support_level "1"; mgi_id "MGI:1915207"; tag "basic"; tag "CCDS"; ccdsid "CCDS50427.1"; havana_gene "OTTMUSG00000016844.1"; havana_transcript "OTTMUST00000048285.1";
chr19	HAVANA	exon	37184975	37185303	0	+	.	gene_id "ENSMUSG00000023307.15"; transcript_id "ENSMUST00000148105.2"; gene_type "protein_coding"; gene_name "Marchf5"; transcript_type "retained_intron"; transcript_name "Marchf5-204"; exon_number 1; exon_id "ENSMUSE00000619670.3"; level 2; transcript_support_level "1"; mgi_id "MGI:1915207"; havana_gene "OTTMUSG00000016844.1"; havana_transcript "OTTMUST00000048284.1";
chr19	HAVANA	transcript	37184975	37195040	0	+	.	gene_id "ENSMUSG00000023307.15"; transcript_id "ENSMUST00000148105.2"; gene_type "protein_coding"; gene_name "Marchf5"; transcript_type "retained_intron"; transcript_name "Marchf5-204"; level 2; transcript_support_level "1"; mgi_id "MGI:1915207"; havana_gene "OTTMUSG00000016844.1"; havana_transcript "OTTMUST00000048284.1";
chr19	HAVANA	start_codon	37185269	37185271	0	+	0	gene_id "ENSMUSG00000023307.15"; transcript_id "ENSMUST00000024078.15"; gene_type "protein_coding"; gene_name "Marchf5"; transcript_type "protein_coding"; transcript_name "Marchf5-201"; exon_number 1; exon_id "ENSMUSE00000729434.2"; level 2; protein_id "ENSMUSP00000024078.8"; transcript_support_level "1"; mgi_id "MGI:1915207"; tag "basic"; tag "Ensembl_canonical"; tag "GENCODE_Primary"; tag "appris_principal_1"; tag "CCDS"; ccdsid "CCDS29776.1"; havana_gene "OTTMUSG00000016844.1"; havana_transcript "OTTMUST00000040925.1";
chr19	HAVANA	start_codon	37185269	37185271	0	+	0	gene_id "ENSMUSG00000023307.15"; transcript_id "ENSMUST00000112391.8"; gene_type "protein_coding"; gene_name "Marchf5"; transcript_type "protein_coding"; transcript_name "Marchf5-202"; exon_number 1; exon_id "ENSMUSE00000691493.2"; level 2; protein_id "ENSMUSP00000108010.2"; transcript_support_level "1"; mgi_id "MGI:1915207"; tag "basic"; tag "CCDS"; ccdsid "CCDS50427.1"; havana_gene "OTTMUSG00000016844.1"; havana_transcript "OTTMUST00000048285.1";
chr19	HAVANA	CDS	37185269	37185303	0	+	0	gene_id "ENSMUSG00000023307.15"; transcript_id "ENSMUST00000024078.15"; gene_type "protein_coding"; gene_name "Marchf5"; transcript_type "protein_coding"; transcript_name "Marchf5-201"; exon_number 1; exon_id "ENSMUSE00000729434.2"; level 2; protein_id "ENSMUSP00000024078.8"; transcript_support_level "1"; mgi_id "MGI:1915207"; tag "basic"; tag "Ensembl_canonical"; tag "GENCODE_Primary"; tag "appris_principal_1"; tag "CCDS"; ccdsid "CCDS29776.1"; havana_gene "OTTMUSG00000016844.1"; havana_transcript "OTTMUST00000040925.1";
chr19	HAVANA	CDS	37185269	37185303	0	+	0	gene_id "ENSMUSG00000023307.15"; transcript_id "ENSMUST00000112391.8"; gene_type "protein_coding"; gene_name "Marchf5"; transcript_type "protein_coding"; transcript_name "Marchf5-202"; exon_number 1; exon_id "ENSMUSE00000691493.2"; level 2; protein_id "ENSMUSP00000108010.2"; transcript_support_level "1"; mgi_id "MGI:1915207"; tag "basic"; tag "CCDS"; ccdsid "CCDS50427.1"; havana_gene "OTTMUSG00000016844.1"; havana_transcript "OTTMUST00000048285.1";
chr19	HAVANA	exon	37188070	37188272	0	+	.	gene_id "ENSMUSG00000023307.15"; transcript_id "ENSMUST00000024078.15"; gene_type "protein_coding"; gene_name "Marchf5"; transcript_type "protein_coding"; transcript_name "Marchf5-201"; exon_number 2; exon_id "ENSMUSE00001278081.2"; level 2; protein_id "ENSMUSP00000024078.8"; transcript_support_level "1"; mgi_id "MGI:1915207"; tag "basic"; tag "Ensembl_canonical"; tag "GENCODE_Primary"; tag "appris_principal_1"; tag "CCDS"; ccdsid "CCDS29776.1"; havana_gene "OTTMUSG00000016844.1"; havana_transcript "OTTMUST00000040925.1";
chr19	HAVANA	CDS	37188070	37188272	0	+	1	gene_id "ENSMUSG00000023307.15"; transcript_id "ENSMUST00000024078.15"; gene_type "protein_coding"; gene_name "Marchf5"; transcript_type "protein_coding"; transcript_name "Marchf5-201"; exon_number 2; exon_id "ENSMUSE00001278081.2"; level 2; protein_id "ENSMUSP00000024078.8"; transcript_support_level "1"; mgi_id "MGI:1915207"; tag "basic"; tag "Ensembl_canonical"; tag "GENCODE_Primary"; tag "appris_principal_1"; tag "CCDS"; ccdsid "CCDS29776.1"; havana_gene "OTTMUSG00000016844.1"; havana_transcript "OTTMUST00000040925.1";
chr19	HAVANA	exon	37188070	37188272	0	+	.	gene_id "ENSMUSG00000023307.15"; transcript_id "ENSMUST00000112391.8"; gene_type "protein_coding"; gene_name "Marchf5"; transcript_type "protein_coding"; transcript_name "Marchf5-202"; exon_number 2; exon_id "ENSMUSE00001278081.2"; level 2; protein_id "ENSMUSP00000108010.2"; transcript_support_level "1"; mgi_id "MGI:1915207"; tag "basic"; tag "CCDS"; ccdsid "CCDS50427.1"; havana_gene "OTTMUSG00000016844.1"; havana_transcript "OTTMUST00000048285.1";
chr19	HAVANA	CDS	37188070	37188272	0	+	1	gene_id "ENSMUSG00000023307.15"; transcript_id "ENSMUST00000112391.8"; gene_type "protein_coding"; gene_name "Marchf5"; transcript_type "protein_coding"; transcript_name "Marchf5-202"; exon_number 2; exon_id "ENSMUSE00001278081.2"; level 2; protein_id "ENSMUSP00000108010.2"; transcript_support_level "1"; mgi_id "MGI:1915207"; tag "basic"; tag "CCDS"; ccdsid "CCDS50427.1"; havana_gene "OTTMUSG00000016844.1"; havana_transcript "OTTMUST00000048285.1";
chr19	HAVANA	exon	37188070	37188272	0	+	.	gene_id "ENSMUSG00000023307.15"; transcript_id "ENSMUST00000148105.2"; gene_type "protein_coding"; gene_name "Marchf5"; transcript_type "retained_intron"; transcript_name "Marchf5-204"; exon_number 2; exon_id "ENSMUSE00001303327.2"; level 2; transcript_support_level "1"; mgi_id "MGI:1915207"; havana_gene "OTTMUSG00000016844.1"; havana_transcript "OTTMUST00000048284.1";
chr19	HAVANA	exon	37194582	37194712	0	+	.	gene_id "ENSMUSG00000023307.15"; transcript_id "ENSMUST00000024078.15"; gene_type "protein_coding"; gene_name "Marchf5"; transcript_type "protein_coding"; transcript_name "Marchf5-201"; exon_number 3; exon_id "ENSMUSE00000134348.5"; level 2; protein_id "ENSMUSP00000024078.8"; transcript_support_level "1"; mgi_id "MGI:1915207"; tag "basic"; tag "Ensembl_canonical"; tag "GENCODE_Primary"; tag "appris_principal_1"; tag "CCDS"; ccdsid "CCDS29776.1"; havana_gene "OTTMUSG00000016844.1"; havana_transcript "OTTMUST00000040925.1";
chr19	HAVANA	CDS	37194582	37194712	0	+	2	gene_id "ENSMUSG00000023307.15"; transcript_id "ENSMUST00000024078.15"; gene_type "protein_coding"; gene_name "Marchf5"; transcript_type "protein_coding"; transcript_name "Marchf5-201"; exon_number 3; exon_id "ENSMUSE00000134348.5"; level 2; protein_id "ENSMUSP00000024078.8"; transcript_support_level "1"; mgi_id "MGI:1915207"; tag "basic"; tag "Ensembl_canonical"; tag "GENCODE_Primary"; tag "appris_principal_1"; tag "CCDS"; ccdsid "CCDS29776.1"; havana_gene "OTTMUSG00000016844.1"; havana_transcript "OTTMUST00000040925.1";
chr19	HAVANA	exon	37194582	37194712	0	+	.	gene_id "ENSMUSG00000023307.15"; transcript_id "ENSMUST00000112391.8"; gene_type "protein_coding"; gene_name "Marchf5"; transcript_type "protein_coding"; transcript_name "Marchf5-202"; exon_number 3; exon_id "ENSMUSE00000134348.5"; level 2; protein_id "ENSMUSP00000108010.2"; transcript_support_level "1"; mgi_id "MGI:1915207"; tag "basic"; tag "CCDS"; ccdsid "CCDS50427.1"; havana_gene "OTTMUSG00000016844.1"; havana_transcript "OTTMUST00000048285.1";
chr19	HAVANA	CDS	37194582	37194712	0	+	2	gene_id "ENSMUSG00000023307.15"; transcript_id "ENSMUST00000112391.8"; gene_type "protein_coding"; gene_name "Marchf5"; transcript_type "protein_coding"; transcript_name "Marchf5-202"; exon_number 3; exon_id "ENSMUSE00000134348.5"; level 2; protein_id "ENSMUSP00000108010.2"; transcript_support_level "1"; mgi_id "MGI:1915207"; tag "basic"; tag "CCDS"; ccdsid "CCDS50427.1"; havana_gene "OTTMUSG00000016844.1"; havana_transcript "OTTMUST00000048285.1";
chr19	HAVANA	exon	37194582	37195040	0	+	.	gene_id "ENSMUSG00000023307.15"; transcript_id "ENSMUST00000148105.2"; gene_type "protein_coding"; gene_name "Marchf5"; transcript_type "retained_intron"; transcript_name "Marchf5-204"; exon_number 3; exon_id "ENSMUSE00000802163.2"; level 2; transcript_support_level "1"; mgi_id "MGI:1915207"; havana_gene "OTTMUSG00000016844.1"; havana_transcript "OTTMUST00000048284.1";
chr19	HAVANA	exon	37194589	37194712	0	+	.	gene_id "ENSMUSG00000023307.15"; transcript_id "ENSMUST00000128530.2"; gene_type "protein_coding"; gene_name "Marchf5"; transcript_type "protein_coding"; transcript_name "Marchf5-203"; exon_number 1; exon_id "ENSMUSE00000788742.2"; level 2; protein_id "ENSMUSP00000118920.2"; transcript_support_level "3"; mgi_id "MGI:1915207"; tag "mRNA_start_NF"; tag "cds_start_NF"; havana_gene "OTTMUSG00000016844.1"; havana_transcript "OTTMUST00000048286.1";
chr19	HAVANA	CDS	37194589	37194712	0	+	1	gene_id "ENSMUSG00000023307.15"; transcript_id "ENSMUST00000128530.2"; gene_type "protein_coding"; gene_name "Marchf5"; transcript_type "protein_coding"; transcript_name "Marchf5-203"; exon_number 1; exon_id "ENSMUSE00000788742.2"; level 2; protein_id "ENSMUSP00000118920.2"; transcript_support_level "3"; mgi_id "MGI:1915207"; tag "mRNA_start_NF"; tag "cds_start_NF"; havana_gene "OTTMUSG00000016844.1"; havana_transcript "OTTMUST00000048286.1";
chr19	HAVANA	transcript	37194589	37199376	0	+	.	gene_id "ENSMUSG00000023307.15"; transcript_id "ENSMUST00000128530.2"; gene_type "protein_coding"; gene_name "Marchf5"; transcript_type "protein_coding"; transcript_name "Marchf5-203"; level 2; protein_id "ENSMUSP00000118920.2"; transcript_support_level "3"; mgi_id "MGI:1915207"; tag "mRNA_start_NF"; tag "cds_start_NF"; havana_gene "OTTMUSG00000016844.1"; havana_transcript "OTTMUST00000048286.1";
chr19	HAVANA	exon	37197702	37197885	0	+	.	gene_id "ENSMUSG00000023307.15"; transcript_id "ENSMUST00000024078.15"; gene_type "protein_coding"; gene_name "Marchf5"; transcript_type "protein_coding"; transcript_name "Marchf5-201"; exon_number 4; exon_id "ENSMUSE00000134345.4"; level 2; protein_id "ENSMUSP00000024078.8"; transcript_support_level "1"; mgi_id "MGI:1915207"; tag "basic"; tag "Ensembl_canonical"; tag "GENCODE_Primary"; tag "appris_principal_1"; tag "CCDS"; ccdsid "CCDS29776.1"; havana_gene "OTTMUSG00000016844.1"; havana_transcript "OTTMUST00000040925.1";
chr19	HAVANA	CDS	37197702	37197885	0	+	0	gene_id "ENSMUSG00000023307.15"; transcript_id "ENSMUST00000024078.15"; gene_type "protein_coding"; gene_name "Marchf5"; transcript_type "protein_coding"; transcript_name "Marchf5-201"; exon_number 4; exon_id "ENSMUSE00000134345.4"; level 2; protein_id "ENSMUSP00000024078.8"; transcript_support_level "1"; mgi_id "MGI:1915207"; tag "basic"; tag "Ensembl_canonical"; tag "GENCODE_Primary"; tag "appris_principal_1"; tag "CCDS"; ccdsid "CCDS29776.1"; havana_gene "OTTMUSG00000016844.1"; havana_transcript "OTTMUST00000040925.1";
chr19	HAVANA	exon	37197702	37197885	0	+	.	gene_id "ENSMUSG00000023307.15"; transcript_id "ENSMUST00000112391.8"; gene_type "protein_coding"; gene_name "Marchf5"; transcript_type "protein_coding"; transcript_name "Marchf5-202"; exon_number 4; exon_id "ENSMUSE00000134345.4"; level 2; protein_id "ENSMUSP00000108010.2"; transcript_support_level "1"; mgi_id "MGI:1915207"; tag "basic"; tag "CCDS"; ccdsid "CCDS50427.1"; havana_gene "OTTMUSG00000016844.1"; havana_transcript "OTTMUST00000048285.1";
chr19	HAVANA	CDS	37197702	37197885	0	+	0	gene_id "ENSMUSG00000023307.15"; transcript_id "ENSMUST00000112391.8"; gene_type "protein_coding"; gene_name "Marchf5"; transcript_type "protein_coding"; transcript_name "Marchf5-202"; exon_number 4; exon_id "ENSMUSE00000134345.4"; level 2; protein_id "ENSMUSP00000108010.2"; transcript_support_level "1"; mgi_id "MGI:1915207"; tag "basic"; tag "CCDS"; ccdsid "CCDS50427.1"; havana_gene "OTTMUSG00000016844.1"; havana_transcript "OTTMUST00000048285.1";
chr19	HAVANA	exon	37197702	37197885	0	+	.	gene_id "ENSMUSG00000023307.15"; transcript_id "ENSMUST00000128530.2"; gene_type "protein_coding"; gene_name "Marchf5"; transcript_type "protein_coding"; transcript_name "Marchf5-203"; exon_number 2; exon_id "ENSMUSE00000134345.4"; level 2; protein_id "ENSMUSP00000118920.2"; transcript_support_level "3"; mgi_id "MGI:1915207"; tag "mRNA_start_NF"; tag "cds_start_NF"; havana_gene "OTTMUSG00000016844.1"; havana_transcript "OTTMUST00000048286.1";
chr19	HAVANA	CDS	37197702	37197885	0	+	0	gene_id "ENSMUSG00000023307.15"; transcript_id "ENSMUST00000128530.2"; gene_type "protein_coding"; gene_name "Marchf5"; transcript_type "protein_coding"; transcript_name "Marchf5-203"; exon_number 2; exon_id "ENSMUSE00000134345.4"; level 2; protein_id "ENSMUSP00000118920.2"; transcript_support_level "3"; mgi_id "MGI:1915207"; tag "mRNA_start_NF"; tag "cds_start_NF"; havana_gene "OTTMUSG00000016844.1"; havana_transcript "OTTMUST00000048286.1";
chr19	HAVANA	exon	37198038	37198204	0	+	.	gene_id "ENSMUSG00000023307.15"; transcript_id "ENSMUST00000024078.15"; gene_type "protein_coding"; gene_name "Marchf5"; transcript_type "protein_coding"; transcript_name "Marchf5-201"; exon_number 5; exon_id "ENSMUSE00000473185.3"; level 2; protein_id "ENSMUSP00000024078.8"; transcript_support_level "1"; mgi_id "MGI:1915207"; tag "basic"; tag "Ensembl_canonical"; tag "GENCODE_Primary"; tag "appris_principal_1"; tag "CCDS"; ccdsid "CCDS29776.1"; havana_gene "OTTMUSG00000016844.1"; havana_transcript "OTTMUST00000040925.1";
chr19	HAVANA	CDS	37198038	37198204	0	+	2	gene_id "ENSMUSG00000023307.15"; transcript_id "ENSMUST00000024078.15"; gene_type "protein_coding"; gene_name "Marchf5"; transcript_type "protein_coding"; transcript_name "Marchf5-201"; exon_number 5; exon_id "ENSMUSE00000473185.3"; level 2; protein_id "ENSMUSP00000024078.8"; transcript_support_level "1"; mgi_id "MGI:1915207"; tag "basic"; tag "Ensembl_canonical"; tag "GENCODE_Primary"; tag "appris_principal_1"; tag "CCDS"; ccdsid "CCDS29776.1"; havana_gene "OTTMUSG00000016844.1"; havana_transcript "OTTMUST00000040925.1";
chr19	HAVANA	CDS	37198038	37198216	0	+	2	gene_id "ENSMUSG00000023307.15"; transcript_id "ENSMUST00000112391.8"; gene_type "protein_coding"; gene_name "Marchf5"; transcript_type "protein_coding"; transcript_name "Marchf5-202"; exon_number 5; exon_id "ENSMUSE00000691492.2"; level 2; protein_id "ENSMUSP00000108010.2"; transcript_support_level "1"; mgi_id "MGI:1915207"; tag "basic"; tag "CCDS"; ccdsid "CCDS50427.1"; havana_gene "OTTMUSG00000016844.1"; havana_transcript "OTTMUST00000048285.1";
chr19	HAVANA	exon	37198038	37198475	0	+	.	gene_id "ENSMUSG00000023307.15"; transcript_id "ENSMUST00000112391.8"; gene_type "protein_coding"; gene_name "Marchf5"; transcript_type "protein_coding"; transcript_name "Marchf5-202"; exon_number 5; exon_id "ENSMUSE00000691492.2"; level 2; protein_id "ENSMUSP00000108010.2"; transcript_support_level "1"; mgi_id "MGI:1915207"; tag "basic"; tag "CCDS"; ccdsid "CCDS50427.1"; havana_gene "OTTMUSG00000016844.1"; havana_transcript "OTTMUST00000048285.1";
chr19	HAVANA	exon	37198068	37198204	0	+	.	gene_id "ENSMUSG00000023307.15"; transcript_id "ENSMUST00000128530.2"; gene_type "protein_coding"; gene_name "Marchf5"; transcript_type "protein_coding"; transcript_name "Marchf5-203"; exon_number 3; exon_id "ENSMUSE00000760754.2"; level 2; protein_id "ENSMUSP00000118920.2"; transcript_support_level "3"; mgi_id "MGI:1915207"; tag "mRNA_start_NF"; tag "cds_start_NF"; havana_gene "OTTMUSG00000016844.1"; havana_transcript "OTTMUST00000048286.1";
chr19	HAVANA	CDS	37198068	37198204	0	+	2	gene_id "ENSMUSG00000023307.15"; transcript_id "ENSMUST00000128530.2"; gene_type "protein_coding"; gene_name "Marchf5"; transcript_type "protein_coding"; transcript_name "Marchf5-203"; exon_number 3; exon_id "ENSMUSE00000760754.2"; level 2; protein_id "ENSMUSP00000118920.2"; transcript_support_level "3"; mgi_id "MGI:1915207"; tag "mRNA_start_NF"; tag "cds_start_NF"; havana_gene "OTTMUSG00000016844.1"; havana_transcript "OTTMUST00000048286.1";
chr19	HAVANA	stop_codon	37198217	37198219	0	+	0	gene_id "ENSMUSG00000023307.15"; transcript_id "ENSMUST00000112391.8"; gene_type "protein_coding"; gene_name "Marchf5"; transcript_type "protein_coding"; transcript_name "Marchf5-202"; exon_number 5; exon_id "ENSMUSE00000691492.2"; level 2; protein_id "ENSMUSP00000108010.2"; transcript_support_level "1"; mgi_id "MGI:1915207"; tag "basic"; tag "CCDS"; ccdsid "CCDS50427.1"; havana_gene "OTTMUSG00000016844.1"; havana_transcript "OTTMUST00000048285.1";
chr19	HAVANA	UTR	37198217	37198475	0	+	.	gene_id "ENSMUSG00000023307.15"; transcript_id "ENSMUST00000112391.8"; gene_type "protein_coding"; gene_name "Marchf5"; transcript_type "protein_coding"; transcript_name "Marchf5-202"; exon_number 5; exon_id "ENSMUSE00000691492.2"; level 2; protein_id "ENSMUSP00000108010.2"; transcript_support_level "1"; mgi_id "MGI:1915207"; tag "basic"; tag "CCDS"; ccdsid "CCDS50427.1"; havana_gene "OTTMUSG00000016844.1"; havana_transcript "OTTMUST00000048285.1";
chr19	HAVANA	CDS	37198789	37198902	0	+	0	gene_id "ENSMUSG00000023307.15"; transcript_id "ENSMUST00000024078.15"; gene_type "protein_coding"; gene_name "Marchf5"; transcript_type "protein_coding"; transcript_name "Marchf5-201"; exon_number 6; exon_id "ENSMUSE00000619668.6"; level 2; protein_id "ENSMUSP00000024078.8"; transcript_support_level "1"; mgi_id "MGI:1915207"; tag "basic"; tag "Ensembl_canonical"; tag "GENCODE_Primary"; tag "appris_principal_1"; tag "CCDS"; ccdsid "CCDS29776.1"; havana_gene "OTTMUSG00000016844.1"; havana_transcript "OTTMUST00000040925.1";
chr19	HAVANA	CDS	37198789	37198902	0	+	0	gene_id "ENSMUSG00000023307.15"; transcript_id "ENSMUST00000128530.2"; gene_type "protein_coding"; gene_name "Marchf5"; transcript_type "protein_coding"; transcript_name "Marchf5-203"; exon_number 4; exon_id "ENSMUSE00000735682.2"; level 2; protein_id "ENSMUSP00000118920.2"; transcript_support_level "3"; mgi_id "MGI:1915207"; tag "mRNA_start_NF"; tag "cds_start_NF"; havana_gene "OTTMUSG00000016844.1"; havana_transcript "OTTMUST00000048286.1";
chr19	HAVANA	exon	37198789	37199376	0	+	.	gene_id "ENSMUSG00000023307.15"; transcript_id "ENSMUST00000128530.2"; gene_type "protein_coding"; gene_name "Marchf5"; transcript_type "protein_coding"; transcript_name "Marchf5-203"; exon_number 4; exon_id "ENSMUSE00000735682.2"; level 2; protein_id "ENSMUSP00000118920.2"; transcript_support_level "3"; mgi_id "MGI:1915207"; tag "mRNA_start_NF"; tag "cds_start_NF"; havana_gene "OTTMUSG00000016844.1"; havana_transcript "OTTMUST00000048286.1";
chr19	HAVANA	exon	37198789	37199550	0	+	.	gene_id "ENSMUSG00000023307.15"; transcript_id "ENSMUST00000024078.15"; gene_type "protein_coding"; gene_name "Marchf5"; transcript_type "protein_coding"; transcript_name "Marchf5-201"; exon_number 6; exon_id "ENSMUSE00000619668.6"; level 2; protein_id "ENSMUSP00000024078.8"; transcript_support_level "1"; mgi_id "MGI:1915207"; tag "basic"; tag "Ensembl_canonical"; tag "GENCODE_Primary"; tag "appris_principal_1"; tag "CCDS"; ccdsid "CCDS29776.1"; havana_gene "OTTMUSG00000016844.1"; havana_transcript "OTTMUST00000040925.1";
chr19	HAVANA	stop_codon	37198903	37198905	0	+	0	gene_id "ENSMUSG00000023307.15"; transcript_id "ENSMUST00000024078.15"; gene_type "protein_coding"; gene_name "Marchf5"; transcript_type "protein_coding"; transcript_name "Marchf5-201"; exon_number 6; exon_id "ENSMUSE00000619668.6"; level 2; protein_id "ENSMUSP00000024078.8"; transcript_support_level "1"; mgi_id "MGI:1915207"; tag "basic"; tag "Ensembl_canonical"; tag "GENCODE_Primary"; tag "appris_principal_1"; tag "CCDS"; ccdsid "CCDS29776.1"; havana_gene "OTTMUSG00000016844.1"; havana_transcript "OTTMUST00000040925.1";
chr19	HAVANA	stop_codon	37198903	37198905	0	+	0	gene_id "ENSMUSG00000023307.15"; transcript_id "ENSMUST00000128530.2"; gene_type "protein_coding"; gene_name "Marchf5"; transcript_type "protein_coding"; transcript_name "Marchf5-203"; exon_number 4; exon_id "ENSMUSE00000735682.2"; level 2; protein_id "ENSMUSP00000118920.2"; transcript_support_level "3"; mgi_id "MGI:1915207"; tag "mRNA_start_NF"; tag "cds_start_NF"; havana_gene "OTTMUSG00000016844.1"; havana_transcript "OTTMUST00000048286.1";
chr19	HAVANA	UTR	37198903	37199376	0	+	.	gene_id "ENSMUSG00000023307.15"; transcript_id "ENSMUST00000128530.2"; gene_type "protein_coding"; gene_name "Marchf5"; transcript_type "protein_coding"; transcript_name "Marchf5-203"; exon_number 4; exon_id "ENSMUSE00000735682.2"; level 2; protein_id "ENSMUSP00000118920.2"; transcript_support_level "3"; mgi_id "MGI:1915207"; tag "mRNA_start_NF"; tag "cds_start_NF"; havana_gene "OTTMUSG00000016844.1"; havana_transcript "OTTMUST00000048286.1";
chr19	HAVANA	UTR	37198903	37199550	0	+	.	gene_id "ENSMUSG00000023307.15"; transcript_id "ENSMUST00000024078.15"; gene_type "protein_coding"; gene_name "Marchf5"; transcript_type "protein_coding"; transcript_name "Marchf5-201"; exon_number 6; exon_id "ENSMUSE00000619668.6"; level 2; protein_id "ENSMUSP00000024078.8"; transcript_support_level "1"; mgi_id "MGI:1915207"; tag "basic"; tag "Ensembl_canonical"; tag "GENCODE_Primary"; tag "appris_principal_1"; tag "CCDS"; ccdsid "CCDS29776.1"; havana_gene "OTTMUSG00000016844.1"; havana_transcript "OTTMUST00000040925.1";
chr19	HAVANA	gene	37241195	37242389	0	+	.	gene_id "ENSMUSG00000131195.1"; gene_type "lncRNA"; gene_name "ENSMUSG00000131195"; level 2;
chr19	HAVANA	transcript	37241195	37242389	0	+	.	gene_id "ENSMUSG00000131195.1"; transcript_id "ENSMUST00000304646.1"; gene_type "lncRNA"; gene_name "ENSMUSG00000131195"; transcript_type "lncRNA"; transcript_name "ENSMUST00000304646"; level 2; tag "basic"; tag "Ensembl_canonical"; tag "GENCODE_Primary"; tag "TAGENE";
chr19	HAVANA	exon	37241195	37242389	0	+	.	gene_id "ENSMUSG00000131195.1"; transcript_id "ENSMUST00000304646.1"; gene_type "lncRNA"; gene_name "ENSMUSG00000131195"; transcript_type "lncRNA"; transcript_name "ENSMUST00000304646"; exon_number 1; exon_id "ENSMUSE00001602008.1"; level 2; tag "basic"; tag "Ensembl_canonical"; tag "GENCODE_Primary"; tag "TAGENE";
chr19	HAVANA	UTR	37364851	37365041	0	+	.	gene_id "ENSMUSG00000012443.5"; transcript_id "ENSMUST00000012587.4"; gene_type "protein_coding"; gene_name "Kif11"; transcript_type "protein_coding"; transcript_name "Kif11-201"; exon_number 1; exon_id "ENSMUSE00000417723.3"; level 2; protein_id "ENSMUSP00000012587.4"; transcript_support_level "1"; mgi_id "MGI:1098231"; tag "basic"; tag "Ensembl_canonical"; tag "GENCODE_Primary"; tag "appris_principal_1"; tag "CCDS"; ccdsid "CCDS29777.1"; havana_gene "OTTMUSG00000074095.1"; havana_transcript "OTTMUST00000179804.1";
chr19	HAVANA	exon	37364851	37365115	0	+	.	gene_id "ENSMUSG00000012443.5"; transcript_id "ENSMUST00000012587.4"; gene_type "protein_coding"; gene_name "Kif11"; transcript_type "protein_coding"; transcript_name "Kif11-201"; exon_number 1; exon_id "ENSMUSE00000417723.3"; level 2; protein_id "ENSMUSP00000012587.4"; transcript_support_level "1"; mgi_id "MGI:1098231"; tag "basic"; tag "Ensembl_canonical"; tag "GENCODE_Primary"; tag "appris_principal_1"; tag "CCDS"; ccdsid "CCDS29777.1"; havana_gene "OTTMUSG00000074095.1"; havana_transcript "OTTMUST00000179804.1";
chr19	ENSEMBL_gcm37	exon	37364851	37365115	1.00831947351365	+	.	gene_id "ENSMUSG00000012443.5"; transcript_id "ENSMUSG00000012443.5_tx_2"; exon_id "chr19_37364851_37365115_+"; exonnum "1"; txlen "4905";
chr19	ENSEMBL_gcm37	exon	37364851	37365115	0.402289186386212	+	.	gene_id "ENSMUSG00000012443.5"; transcript_id "ENSMUSG00000012443.5_tx_3"; exon_id "chr19_37364851_37365115_+"; exonnum "1"; txlen "3350";
chr19	HAVANA	gene	37364851	37410307	0	+	.	gene_id "ENSMUSG00000012443.5"; gene_type "protein_coding"; gene_name "Kif11"; level 2; mgi_id "MGI:1098231"; tag "overlapping_locus"; havana_gene "OTTMUSG00000074095.1";
chr19	HAVANA	transcript	37364851	37410307	0	+	.	gene_id "ENSMUSG00000012443.5"; transcript_id "ENSMUST00000012587.4"; gene_type "protein_coding"; gene_name "Kif11"; transcript_type "protein_coding"; transcript_name "Kif11-201"; level 2; protein_id "ENSMUSP00000012587.4"; transcript_support_level "1"; mgi_id "MGI:1098231"; tag "basic"; tag "Ensembl_canonical"; tag "GENCODE_Primary"; tag "appris_principal_1"; tag "CCDS"; ccdsid "CCDS29777.1"; havana_gene "OTTMUSG00000074095.1"; havana_transcript "OTTMUST00000179804.1";
chr19	HAVANA	start_codon	37365042	37365044	0	+	0	gene_id "ENSMUSG00000012443.5"; transcript_id "ENSMUST00000012587.4"; gene_type "protein_coding"; gene_name "Kif11"; transcript_type "protein_coding"; transcript_name "Kif11-201"; exon_number 1; exon_id "ENSMUSE00000417723.3"; level 2; protein_id "ENSMUSP00000012587.4"; transcript_support_level "1"; mgi_id "MGI:1098231"; tag "basic"; tag "Ensembl_canonical"; tag "GENCODE_Primary"; tag "appris_principal_1"; tag "CCDS"; ccdsid "CCDS29777.1"; havana_gene "OTTMUSG00000074095.1"; havana_transcript "OTTMUST00000179804.1";
chr19	HAVANA	CDS	37365042	37365115	0	+	0	gene_id "ENSMUSG00000012443.5"; transcript_id "ENSMUST00000012587.4"; gene_type "protein_coding"; gene_name "Kif11"; transcript_type "protein_coding"; transcript_name "Kif11-201"; exon_number 1; exon_id "ENSMUSE00000417723.3"; level 2; protein_id "ENSMUSP00000012587.4"; transcript_support_level "1"; mgi_id "MGI:1098231"; tag "basic"; tag "Ensembl_canonical"; tag "GENCODE_Primary"; tag "appris_principal_1"; tag "CCDS"; ccdsid "CCDS29777.1"; havana_gene "OTTMUSG00000074095.1"; havana_transcript "OTTMUST00000179804.1";
chr19	HAVANA	exon	37372688	37372820	0	+	.	gene_id "ENSMUSG00000012443.5"; transcript_id "ENSMUST00000012587.4"; gene_type "protein_coding"; gene_name "Kif11"; transcript_type "protein_coding"; transcript_name "Kif11-201"; exon_number 2; exon_id "ENSMUSE00000373251.3"; level 2; protein_id "ENSMUSP00000012587.4"; transcript_support_level "1"; mgi_id "MGI:1098231"; tag "basic"; tag "Ensembl_canonical"; tag "GENCODE_Primary"; tag "appris_principal_1"; tag "CCDS"; ccdsid "CCDS29777.1"; havana_gene "OTTMUSG00000074095.1"; havana_transcript "OTTMUST00000179804.1";
chr19	HAVANA	CDS	37372688	37372820	0	+	1	gene_id "ENSMUSG00000012443.5"; transcript_id "ENSMUST00000012587.4"; gene_type "protein_coding"; gene_name "Kif11"; transcript_type "protein_coding"; transcript_name "Kif11-201"; exon_number 2; exon_id "ENSMUSE00000373251.3"; level 2; protein_id "ENSMUSP00000012587.4"; transcript_support_level "1"; mgi_id "MGI:1098231"; tag "basic"; tag "Ensembl_canonical"; tag "GENCODE_Primary"; tag "appris_principal_1"; tag "CCDS"; ccdsid "CCDS29777.1"; havana_gene "OTTMUSG00000074095.1"; havana_transcript "OTTMUST00000179804.1";
chr19	ENSEMBL_gcm37	exon	37372688	37372820	1.00831947351365	+	.	gene_id "ENSMUSG00000012443.5"; transcript_id "ENSMUSG00000012443.5_tx_2"; exon_id "chr19_37372688_37372820_+"; exonnum "2"; txlen "4905";
chr19	ENSEMBL_gcm37	exon	37372688	37372820	0.402289186386212	+	.	gene_id "ENSMUSG00000012443.5"; transcript_id "ENSMUSG00000012443.5_tx_3"; exon_id "chr19_37372688_37372820_+"; exonnum "2"; txlen "3350";
chr19	HAVANA	exon	37372990	37373087	0	+	.	gene_id "ENSMUSG00000012443.5"; transcript_id "ENSMUST00000012587.4"; gene_type "protein_coding"; gene_name "Kif11"; transcript_type "protein_coding"; transcript_name "Kif11-201"; exon_number 3; exon_id "ENSMUSE00000326272.2"; level 2; protein_id "ENSMUSP00000012587.4"; transcript_support_level "1"; mgi_id "MGI:1098231"; tag "basic"; tag "Ensembl_canonical"; tag "GENCODE_Primary"; tag "appris_principal_1"; tag "CCDS"; ccdsid "CCDS29777.1"; havana_gene "OTTMUSG00000074095.1"; havana_transcript "OTTMUST00000179804.1";
chr19	HAVANA	CDS	37372990	37373087	0	+	0	gene_id "ENSMUSG00000012443.5"; transcript_id "ENSMUST00000012587.4"; gene_type "protein_coding"; gene_name "Kif11"; transcript_type "protein_coding"; transcript_name "Kif11-201"; exon_number 3; exon_id "ENSMUSE00000326272.2"; level 2; protein_id "ENSMUSP00000012587.4"; transcript_support_level "1"; mgi_id "MGI:1098231"; tag "basic"; tag "Ensembl_canonical"; tag "GENCODE_Primary"; tag "appris_principal_1"; tag "CCDS"; ccdsid "CCDS29777.1"; havana_gene "OTTMUSG00000074095.1"; havana_transcript "OTTMUST00000179804.1";
chr19	ENSEMBL_gcm37	exon	37372990	37373087	1.00831947351365	+	.	gene_id "ENSMUSG00000012443.5"; transcript_id "ENSMUSG00000012443.5_tx_2"; exon_id "chr19_37372990_37373087_+"; exonnum "3"; txlen "4905";
chr19	ENSEMBL_gcm37	exon	37372990	37373087	0.402289186386212	+	.	gene_id "ENSMUSG00000012443.5"; transcript_id "ENSMUSG00000012443.5_tx_3"; exon_id "chr19_37372990_37373087_+"; exonnum "3"; txlen "3350";
chr19	HAVANA	exon	37373180	37373258	0	+	.	gene_id "ENSMUSG00000012443.5"; transcript_id "ENSMUST00000012587.4"; gene_type "protein_coding"; gene_name "Kif11"; transcript_type "protein_coding"; transcript_name "Kif11-201"; exon_number 4; exon_id "ENSMUSE00000414160.2"; level 2; protein_id "ENSMUSP00000012587.4"; transcript_support_level "1"; mgi_id "MGI:1098231"; tag "basic"; tag "Ensembl_canonical"; tag "GENCODE_Primary"; tag "appris_principal_1"; tag "CCDS"; ccdsid "CCDS29777.1"; havana_gene "OTTMUSG00000074095.1"; havana_transcript "OTTMUST00000179804.1";
chr19	HAVANA	CDS	37373180	37373258	0	+	1	gene_id "ENSMUSG00000012443.5"; transcript_id "ENSMUST00000012587.4"; gene_type "protein_coding"; gene_name "Kif11"; transcript_type "protein_coding"; transcript_name "Kif11-201"; exon_number 4; exon_id "ENSMUSE00000414160.2"; level 2; protein_id "ENSMUSP00000012587.4"; transcript_support_level "1"; mgi_id "MGI:1098231"; tag "basic"; tag "Ensembl_canonical"; tag "GENCODE_Primary"; tag "appris_principal_1"; tag "CCDS"; ccdsid "CCDS29777.1"; havana_gene "OTTMUSG00000074095.1"; havana_transcript "OTTMUST00000179804.1";
chr19	ENSEMBL_gcm37	exon	37373180	37373258	1.00831947351365	+	.	gene_id "ENSMUSG00000012443.5"; transcript_id "ENSMUSG00000012443.5_tx_2"; exon_id "chr19_37373180_37373258_+"; exonnum "4"; txlen "4905";
chr19	ENSEMBL_gcm37	exon	37373180	37373258	0.402289186386212	+	.	gene_id "ENSMUSG00000012443.5"; transcript_id "ENSMUSG00000012443.5_tx_3"; exon_id "chr19_37373180_37373258_+"; exonnum "4"; txlen "3350";
chr19	HAVANA	exon	37375465	37375650	0	+	.	gene_id "ENSMUSG00000012443.5"; transcript_id "ENSMUST00000012587.4"; gene_type "protein_coding"; gene_name "Kif11"; transcript_type "protein_coding"; transcript_name "Kif11-201"; exon_number 5; exon_id "ENSMUSE00000145382.2"; level 2; protein_id "ENSMUSP00000012587.4"; transcript_support_level "1"; mgi_id "MGI:1098231"; tag "basic"; tag "Ensembl_canonical"; tag "GENCODE_Primary"; tag "appris_principal_1"; tag "CCDS"; ccdsid "CCDS29777.1"; havana_gene "OTTMUSG00000074095.1"; havana_transcript "OTTMUST00000179804.1";
chr19	HAVANA	CDS	37375465	37375650	0	+	0	gene_id "ENSMUSG00000012443.5"; transcript_id "ENSMUST00000012587.4"; gene_type "protein_coding"; gene_name "Kif11"; transcript_type "protein_coding"; transcript_name "Kif11-201"; exon_number 5; exon_id "ENSMUSE00000145382.2"; level 2; protein_id "ENSMUSP00000012587.4"; transcript_support_level "1"; mgi_id "MGI:1098231"; tag "basic"; tag "Ensembl_canonical"; tag "GENCODE_Primary"; tag "appris_principal_1"; tag "CCDS"; ccdsid "CCDS29777.1"; havana_gene "OTTMUSG00000074095.1"; havana_transcript "OTTMUST00000179804.1";
chr19	ENSEMBL_gcm37	exon	37375465	37375650	1.00831947351365	+	.	gene_id "ENSMUSG00000012443.5"; transcript_id "ENSMUSG00000012443.5_tx_2"; exon_id "chr19_37375465_37375650_+"; exonnum "5"; txlen "4905";
chr19	ENSEMBL_gcm37	exon	37375465	37375650	0.402289186386212	+	.	gene_id "ENSMUSG00000012443.5"; transcript_id "ENSMUSG00000012443.5_tx_3"; exon_id "chr19_37375465_37375650_+"; exonnum "5"; txlen "3350";
chr19	HAVANA	exon	37375759	37375883	0	+	.	gene_id "ENSMUSG00000012443.5"; transcript_id "ENSMUST00000012587.4"; gene_type "protein_coding"; gene_name "Kif11"; transcript_type "protein_coding"; transcript_name "Kif11-201"; exon_number 6; exon_id "ENSMUSE00000145391.2"; level 2; protein_id "ENSMUSP00000012587.4"; transcript_support_level "1"; mgi_id "MGI:1098231"; tag "basic"; tag "Ensembl_canonical"; tag "GENCODE_Primary"; tag "appris_principal_1"; tag "CCDS"; ccdsid "CCDS29777.1"; havana_gene "OTTMUSG00000074095.1"; havana_transcript "OTTMUST00000179804.1";
chr19	HAVANA	CDS	37375759	37375883	0	+	0	gene_id "ENSMUSG00000012443.5"; transcript_id "ENSMUST00000012587.4"; gene_type "protein_coding"; gene_name "Kif11"; transcript_type "protein_coding"; transcript_name "Kif11-201"; exon_number 6; exon_id "ENSMUSE00000145391.2"; level 2; protein_id "ENSMUSP00000012587.4"; transcript_support_level "1"; mgi_id "MGI:1098231"; tag "basic"; tag "Ensembl_canonical"; tag "GENCODE_Primary"; tag "appris_principal_1"; tag "CCDS"; ccdsid "CCDS29777.1"; havana_gene "OTTMUSG00000074095.1"; havana_transcript "OTTMUST00000179804.1";
chr19	ENSEMBL_gcm37	exon	37375759	37375883	1.00831947351365	+	.	gene_id "ENSMUSG00000012443.5"; transcript_id "ENSMUSG00000012443.5_tx_2"; exon_id "chr19_37375759_37375883_+"; exonnum "6"; txlen "4905";
chr19	ENSEMBL_gcm37	exon	37375759	37375883	0.402289186386212	+	.	gene_id "ENSMUSG00000012443.5"; transcript_id "ENSMUSG00000012443.5_tx_3"; exon_id "chr19_37375759_37375883_+"; exonnum "6"; txlen "3350";
chr19	HAVANA	gene	37376855	37377800	0	+	.	gene_id "ENSMUSG00000117988.2"; gene_type "transcribed_processed_pseudogene"; gene_name "Gm8663"; level 2; mgi_id "MGI:3648745"; tag "overlapping_locus"; havana_gene "OTTMUSG00000074114.1";
chr19	HAVANA	transcript	37376855	37377800	0	+	.	gene_id "ENSMUSG00000117988.2"; transcript_id "ENSMUST00000237246.2"; gene_type "transcribed_processed_pseudogene"; gene_name "Gm8663"; transcript_type "transcribed_processed_pseudogene"; transcript_name "Gm8663-201"; level 2; mgi_id "MGI:3648745"; ont "PGO:0000004"; ont "PGO:0000019"; tag "basic"; tag "Ensembl_canonical"; tag "GENCODE_Primary"; havana_gene "OTTMUSG00000074114.1"; havana_transcript "OTTMUST00000179836.1";
chr19	HAVANA	exon	37376855	37377800	0	+	.	gene_id "ENSMUSG00000117988.2"; transcript_id "ENSMUST00000237246.2"; gene_type "transcribed_processed_pseudogene"; gene_name "Gm8663"; transcript_type "transcribed_processed_pseudogene"; transcript_name "Gm8663-201"; exon_number 1; exon_id "ENSMUSE00001457276.2"; level 2; mgi_id "MGI:3648745"; ont "PGO:0000004"; ont "PGO:0000019"; tag "basic"; tag "Ensembl_canonical"; tag "GENCODE_Primary"; havana_gene "OTTMUSG00000074114.1"; havana_transcript "OTTMUST00000179836.1";
chr19	HAVANA	exon	37378760	37378850	0	+	.	gene_id "ENSMUSG00000012443.5"; transcript_id "ENSMUST00000012587.4"; gene_type "protein_coding"; gene_name "Kif11"; transcript_type "protein_coding"; transcript_name "Kif11-201"; exon_number 7; exon_id "ENSMUSE00000326179.2"; level 2; protein_id "ENSMUSP00000012587.4"; transcript_support_level "1"; mgi_id "MGI:1098231"; tag "basic"; tag "Ensembl_canonical"; tag "GENCODE_Primary"; tag "appris_principal_1"; tag "CCDS"; ccdsid "CCDS29777.1"; havana_gene "OTTMUSG00000074095.1"; havana_transcript "OTTMUST00000179804.1";
chr19	HAVANA	CDS	37378760	37378850	0	+	1	gene_id "ENSMUSG00000012443.5"; transcript_id "ENSMUST00000012587.4"; gene_type "protein_coding"; gene_name "Kif11"; transcript_type "protein_coding"; transcript_name "Kif11-201"; exon_number 7; exon_id "ENSMUSE00000326179.2"; level 2; protein_id "ENSMUSP00000012587.4"; transcript_support_level "1"; mgi_id "MGI:1098231"; tag "basic"; tag "Ensembl_canonical"; tag "GENCODE_Primary"; tag "appris_principal_1"; tag "CCDS"; ccdsid "CCDS29777.1"; havana_gene "OTTMUSG00000074095.1"; havana_transcript "OTTMUST00000179804.1";
chr19	ENSEMBL_gcm37	exon	37378760	37378850	1.00831947351365	+	.	gene_id "ENSMUSG00000012443.5"; transcript_id "ENSMUSG00000012443.5_tx_2"; exon_id "chr19_37378760_37378850_+"; exonnum "7"; txlen "4905";
chr19	ENSEMBL_gcm37	exon	37378760	37378850	0.402289186386212	+	.	gene_id "ENSMUSG00000012443.5"; transcript_id "ENSMUSG00000012443.5_tx_3"; exon_id "chr19_37378760_37378850_+"; exonnum "7"; txlen "3350";
chr19	HAVANA	exon	37379097	37379339	0	+	.	gene_id "ENSMUSG00000012443.5"; transcript_id "ENSMUST00000012587.4"; gene_type "protein_coding"; gene_name "Kif11"; transcript_type "protein_coding"; transcript_name "Kif11-201"; exon_number 8; exon_id "ENSMUSE00000326147.2"; level 2; protein_id "ENSMUSP00000012587.4"; transcript_support_level "1"; mgi_id "MGI:1098231"; tag "basic"; tag "Ensembl_canonical"; tag "GENCODE_Primary"; tag "appris_principal_1"; tag "CCDS"; ccdsid "CCDS29777.1"; havana_gene "OTTMUSG00000074095.1"; havana_transcript "OTTMUST00000179804.1";
chr19	HAVANA	CDS	37379097	37379339	0	+	0	gene_id "ENSMUSG00000012443.5"; transcript_id "ENSMUST00000012587.4"; gene_type "protein_coding"; gene_name "Kif11"; transcript_type "protein_coding"; transcript_name "Kif11-201"; exon_number 8; exon_id "ENSMUSE00000326147.2"; level 2; protein_id "ENSMUSP00000012587.4"; transcript_support_level "1"; mgi_id "MGI:1098231"; tag "basic"; tag "Ensembl_canonical"; tag "GENCODE_Primary"; tag "appris_principal_1"; tag "CCDS"; ccdsid "CCDS29777.1"; havana_gene "OTTMUSG00000074095.1"; havana_transcript "OTTMUST00000179804.1";
chr19	ENSEMBL_gcm37	exon	37379097	37379339	1.00831947351365	+	.	gene_id "ENSMUSG00000012443.5"; transcript_id "ENSMUSG00000012443.5_tx_2"; exon_id "chr19_37379097_37379339_+"; exonnum "8"; txlen "4905";
chr19	ENSEMBL_gcm37	exon	37379097	37379339	0.402289186386212	+	.	gene_id "ENSMUSG00000012443.5"; transcript_id "ENSMUSG00000012443.5_tx_3"; exon_id "chr19_37379097_37379339_+"; exonnum "8"; txlen "3350";
chr19	HAVANA	exon	37382133	37382228	0	+	.	gene_id "ENSMUSG00000012443.5"; transcript_id "ENSMUST00000012587.4"; gene_type "protein_coding"; gene_name "Kif11"; transcript_type "protein_coding"; transcript_name "Kif11-201"; exon_number 9; exon_id "ENSMUSE00000326121.2"; level 2; protein_id "ENSMUSP00000012587.4"; transcript_support_level "1"; mgi_id "MGI:1098231"; tag "basic"; tag "Ensembl_canonical"; tag "GENCODE_Primary"; tag "appris_principal_1"; tag "CCDS"; ccdsid "CCDS29777.1"; havana_gene "OTTMUSG00000074095.1"; havana_transcript "OTTMUST00000179804.1";
chr19	HAVANA	CDS	37382133	37382228	0	+	0	gene_id "ENSMUSG00000012443.5"; transcript_id "ENSMUST00000012587.4"; gene_type "protein_coding"; gene_name "Kif11"; transcript_type "protein_coding"; transcript_name "Kif11-201"; exon_number 9; exon_id "ENSMUSE00000326121.2"; level 2; protein_id "ENSMUSP00000012587.4"; transcript_support_level "1"; mgi_id "MGI:1098231"; tag "basic"; tag "Ensembl_canonical"; tag "GENCODE_Primary"; tag "appris_principal_1"; tag "CCDS"; ccdsid "CCDS29777.1"; havana_gene "OTTMUSG00000074095.1"; havana_transcript "OTTMUST00000179804.1";
chr19	ENSEMBL_gcm37	exon	37382133	37382228	1.00831947351365	+	.	gene_id "ENSMUSG00000012443.5"; transcript_id "ENSMUSG00000012443.5_tx_2"; exon_id "chr19_37382133_37382228_+"; exonnum "9"; txlen "4905";
chr19	ENSEMBL_gcm37	exon	37382133	37382228	0.402289186386212	+	.	gene_id "ENSMUSG00000012443.5"; transcript_id "ENSMUSG00000012443.5_tx_3"; exon_id "chr19_37382133_37382228_+"; exonnum "9"; txlen "3350";
chr19	HAVANA	exon	37386567	37386655	0	+	.	gene_id "ENSMUSG00000012443.5"; transcript_id "ENSMUST00000012587.4"; gene_type "protein_coding"; gene_name "Kif11"; transcript_type "protein_coding"; transcript_name "Kif11-201"; exon_number 10; exon_id "ENSMUSE00000326102.2"; level 2; protein_id "ENSMUSP00000012587.4"; transcript_support_level "1"; mgi_id "MGI:1098231"; tag "basic"; tag "Ensembl_canonical"; tag "GENCODE_Primary"; tag "appris_principal_1"; tag "CCDS"; ccdsid "CCDS29777.1"; havana_gene "OTTMUSG00000074095.1"; havana_transcript "OTTMUST00000179804.1";
chr19	HAVANA	CDS	37386567	37386655	0	+	0	gene_id "ENSMUSG00000012443.5"; transcript_id "ENSMUST00000012587.4"; gene_type "protein_coding"; gene_name "Kif11"; transcript_type "protein_coding"; transcript_name "Kif11-201"; exon_number 10; exon_id "ENSMUSE00000326102.2"; level 2; protein_id "ENSMUSP00000012587.4"; transcript_support_level "1"; mgi_id "MGI:1098231"; tag "basic"; tag "Ensembl_canonical"; tag "GENCODE_Primary"; tag "appris_principal_1"; tag "CCDS"; ccdsid "CCDS29777.1"; havana_gene "OTTMUSG00000074095.1"; havana_transcript "OTTMUST00000179804.1";
chr19	ENSEMBL_gcm37	exon	37386567	37386655	1.00831947351365	+	.	gene_id "ENSMUSG00000012443.5"; transcript_id "ENSMUSG00000012443.5_tx_2"; exon_id "chr19_37386567_37386655_+"; exonnum "10"; txlen "4905";
chr19	ENSEMBL_gcm37	exon	37386567	37386655	0.402289186386212	+	.	gene_id "ENSMUSG00000012443.5"; transcript_id "ENSMUSG00000012443.5_tx_3"; exon_id "chr19_37386567_37386655_+"; exonnum "10"; txlen "3350";
chr19	HAVANA	exon	37390629	37392097	0	+	.	gene_id "ENSMUSG00000012443.5"; transcript_id "ENSMUST00000236027.2"; gene_type "protein_coding"; gene_name "Kif11"; transcript_type "retained_intron"; transcript_name "Kif11-202"; exon_number 1; exon_id "ENSMUSE00001458575.2"; level 2; mgi_id "MGI:1098231"; havana_gene "OTTMUSG00000074095.1"; havana_transcript "OTTMUST00000179805.1";
chr19	HAVANA	transcript	37390629	37394219	0	+	.	gene_id "ENSMUSG00000012443.5"; transcript_id "ENSMUST00000236027.2"; gene_type "protein_coding"; gene_name "Kif11"; transcript_type "retained_intron"; transcript_name "Kif11-202"; level 2; mgi_id "MGI:1098231"; havana_gene "OTTMUSG00000074095.1"; havana_transcript "OTTMUST00000179805.1";
chr19	HAVANA	exon	37390653	37390740	0	+	.	gene_id "ENSMUSG00000012443.5"; transcript_id "ENSMUST00000012587.4"; gene_type "protein_coding"; gene_name "Kif11"; transcript_type "protein_coding"; transcript_name "Kif11-201"; exon_number 11; exon_id "ENSMUSE00000348470.2"; level 2; protein_id "ENSMUSP00000012587.4"; transcript_support_level "1"; mgi_id "MGI:1098231"; tag "basic"; tag "Ensembl_canonical"; tag "GENCODE_Primary"; tag "appris_principal_1"; tag "CCDS"; ccdsid "CCDS29777.1"; havana_gene "OTTMUSG00000074095.1"; havana_transcript "OTTMUST00000179804.1";
chr19	HAVANA	CDS	37390653	37390740	0	+	1	gene_id "ENSMUSG00000012443.5"; transcript_id "ENSMUST00000012587.4"; gene_type "protein_coding"; gene_name "Kif11"; transcript_type "protein_coding"; transcript_name "Kif11-201"; exon_number 11; exon_id "ENSMUSE00000348470.2"; level 2; protein_id "ENSMUSP00000012587.4"; transcript_support_level "1"; mgi_id "MGI:1098231"; tag "basic"; tag "Ensembl_canonical"; tag "GENCODE_Primary"; tag "appris_principal_1"; tag "CCDS"; ccdsid "CCDS29777.1"; havana_gene "OTTMUSG00000074095.1"; havana_transcript "OTTMUST00000179804.1";
chr19	ENSEMBL_gcm37	exon	37390653	37390740	1.00831947351365	+	.	gene_id "ENSMUSG00000012443.5"; transcript_id "ENSMUSG00000012443.5_tx_2"; exon_id "chr19_37390653_37390740_+"; exonnum "11"; txlen "4905";
chr19	ENSEMBL_gcm37	exon	37390653	37390740	0.402289186386212	+	.	gene_id "ENSMUSG00000012443.5"; transcript_id "ENSMUSG00000012443.5_tx_3"; exon_id "chr19_37390653_37390740_+"; exonnum "11"; txlen "3350";
chr19	HAVANA	exon	37391909	37392097	0	+	.	gene_id "ENSMUSG00000012443.5"; transcript_id "ENSMUST00000012587.4"; gene_type "protein_coding"; gene_name "Kif11"; transcript_type "protein_coding"; transcript_name "Kif11-201"; exon_number 12; exon_id "ENSMUSE00000326055.2"; level 2; protein_id "ENSMUSP00000012587.4"; transcript_support_level "1"; mgi_id "MGI:1098231"; tag "basic"; tag "Ensembl_canonical"; tag "GENCODE_Primary"; tag "appris_principal_1"; tag "CCDS"; ccdsid "CCDS29777.1"; havana_gene "OTTMUSG00000074095.1"; havana_transcript "OTTMUST00000179804.1";
chr19	HAVANA	CDS	37391909	37392097	0	+	0	gene_id "ENSMUSG00000012443.5"; transcript_id "ENSMUST00000012587.4"; gene_type "protein_coding"; gene_name "Kif11"; transcript_type "protein_coding"; transcript_name "Kif11-201"; exon_number 12; exon_id "ENSMUSE00000326055.2"; level 2; protein_id "ENSMUSP00000012587.4"; transcript_support_level "1"; mgi_id "MGI:1098231"; tag "basic"; tag "Ensembl_canonical"; tag "GENCODE_Primary"; tag "appris_principal_1"; tag "CCDS"; ccdsid "CCDS29777.1"; havana_gene "OTTMUSG00000074095.1"; havana_transcript "OTTMUST00000179804.1";
chr19	ENSEMBL_gcm37	exon	37391909	37392097	1.00831947351365	+	.	gene_id "ENSMUSG00000012443.5"; transcript_id "ENSMUSG00000012443.5_tx_2"; exon_id "chr19_37391909_37392097_+"; exonnum "12"; txlen "4905";
chr19	ENSEMBL_gcm37	exon	37391909	37392097	0.402289186386212	+	.	gene_id "ENSMUSG00000012443.5"; transcript_id "ENSMUSG00000012443.5_tx_3"; exon_id "chr19_37391909_37392097_+"; exonnum "12"; txlen "3350";
chr19	HAVANA	exon	37392562	37392769	0	+	.	gene_id "ENSMUSG00000012443.5"; transcript_id "ENSMUST00000012587.4"; gene_type "protein_coding"; gene_name "Kif11"; transcript_type "protein_coding"; transcript_name "Kif11-201"; exon_number 13; exon_id "ENSMUSE00000381181.3"; level 2; protein_id "ENSMUSP00000012587.4"; transcript_support_level "1"; mgi_id "MGI:1098231"; tag "basic"; tag "Ensembl_canonical"; tag "GENCODE_Primary"; tag "appris_principal_1"; tag "CCDS"; ccdsid "CCDS29777.1"; havana_gene "OTTMUSG00000074095.1"; havana_transcript "OTTMUST00000179804.1";
chr19	HAVANA	CDS	37392562	37392769	0	+	0	gene_id "ENSMUSG00000012443.5"; transcript_id "ENSMUST00000012587.4"; gene_type "protein_coding"; gene_name "Kif11"; transcript_type "protein_coding"; transcript_name "Kif11-201"; exon_number 13; exon_id "ENSMUSE00000381181.3"; level 2; protein_id "ENSMUSP00000012587.4"; transcript_support_level "1"; mgi_id "MGI:1098231"; tag "basic"; tag "Ensembl_canonical"; tag "GENCODE_Primary"; tag "appris_principal_1"; tag "CCDS"; ccdsid "CCDS29777.1"; havana_gene "OTTMUSG00000074095.1"; havana_transcript "OTTMUST00000179804.1";
chr19	ENSEMBL_gcm37	exon	37392562	37392769	1.00831947351365	+	.	gene_id "ENSMUSG00000012443.5"; transcript_id "ENSMUSG00000012443.5_tx_2"; exon_id "chr19_37392562_37392769_+"; exonnum "13"; txlen "4905";
chr19	ENSEMBL_gcm37	exon	37392562	37392769	0.402289186386212	+	.	gene_id "ENSMUSG00000012443.5"; transcript_id "ENSMUSG00000012443.5_tx_3"; exon_id "chr19_37392562_37392769_+"; exonnum "13"; txlen "3350";
chr19	HAVANA	exon	37392562	37394219	0	+	.	gene_id "ENSMUSG00000012443.5"; transcript_id "ENSMUST00000236027.2"; gene_type "protein_coding"; gene_name "Kif11"; transcript_type "retained_intron"; transcript_name "Kif11-202"; exon_number 2; exon_id "ENSMUSE00001459170.2"; level 2; mgi_id "MGI:1098231"; havana_gene "OTTMUSG00000074095.1"; havana_transcript "OTTMUST00000179805.1";
chr19	sragcm37_mid	exon	37395148	37395233	1.00831947351365	+	.	gene_id "ENSMUSG00000012443.5"; transcript_id "ENSMUSG00000012443.5_tx_2"; exon_id "chr19_37395148_37395233_+"; exonnum "14"; txlen "4905";
chr19	sragcm37_mid	exon	37395148	37395233	0.402289186386212	+	.	gene_id "ENSMUSG00000012443.5"; transcript_id "ENSMUSG00000012443.5_tx_3"; exon_id "chr19_37395148_37395233_+"; exonnum "14"; txlen "3350";
chr19	HAVANA	exon	37395442	37395614	0	+	.	gene_id "ENSMUSG00000012443.5"; transcript_id "ENSMUST00000012587.4"; gene_type "protein_coding"; gene_name "Kif11"; transcript_type "protein_coding"; transcript_name "Kif11-201"; exon_number 14; exon_id "ENSMUSE00000417692.2"; level 2; protein_id "ENSMUSP00000012587.4"; transcript_support_level "1"; mgi_id "MGI:1098231"; tag "basic"; tag "Ensembl_canonical"; tag "GENCODE_Primary"; tag "appris_principal_1"; tag "CCDS"; ccdsid "CCDS29777.1"; havana_gene "OTTMUSG00000074095.1"; havana_transcript "OTTMUST00000179804.1";
chr19	HAVANA	CDS	37395442	37395614	0	+	2	gene_id "ENSMUSG00000012443.5"; transcript_id "ENSMUST00000012587.4"; gene_type "protein_coding"; gene_name "Kif11"; transcript_type "protein_coding"; transcript_name "Kif11-201"; exon_number 14; exon_id "ENSMUSE00000417692.2"; level 2; protein_id "ENSMUSP00000012587.4"; transcript_support_level "1"; mgi_id "MGI:1098231"; tag "basic"; tag "Ensembl_canonical"; tag "GENCODE_Primary"; tag "appris_principal_1"; tag "CCDS"; ccdsid "CCDS29777.1"; havana_gene "OTTMUSG00000074095.1"; havana_transcript "OTTMUST00000179804.1";
chr19	ENSEMBL_gcm37	exon	37395442	37395614	1.00831947351365	+	.	gene_id "ENSMUSG00000012443.5"; transcript_id "ENSMUSG00000012443.5_tx_2"; exon_id "chr19_37395442_37395614_+"; exonnum "15"; txlen "4905";
chr19	ENSEMBL_gcm37	exon	37395442	37395614	0.402289186386212	+	.	gene_id "ENSMUSG00000012443.5"; transcript_id "ENSMUSG00000012443.5_tx_3"; exon_id "chr19_37395442_37395614_+"; exonnum "15"; txlen "3350";
chr19	HAVANA	exon	37397924	37398049	0	+	.	gene_id "ENSMUSG00000012443.5"; transcript_id "ENSMUST00000012587.4"; gene_type "protein_coding"; gene_name "Kif11"; transcript_type "protein_coding"; transcript_name "Kif11-201"; exon_number 15; exon_id "ENSMUSE00000336545.2"; level 2; protein_id "ENSMUSP00000012587.4"; transcript_support_level "1"; mgi_id "MGI:1098231"; tag "basic"; tag "Ensembl_canonical"; tag "GENCODE_Primary"; tag "appris_principal_1"; tag "CCDS"; ccdsid "CCDS29777.1"; havana_gene "OTTMUSG00000074095.1"; havana_transcript "OTTMUST00000179804.1";
chr19	HAVANA	CDS	37397924	37398049	0	+	0	gene_id "ENSMUSG00000012443.5"; transcript_id "ENSMUST00000012587.4"; gene_type "protein_coding"; gene_name "Kif11"; transcript_type "protein_coding"; transcript_name "Kif11-201"; exon_number 15; exon_id "ENSMUSE00000336545.2"; level 2; protein_id "ENSMUSP00000012587.4"; transcript_support_level "1"; mgi_id "MGI:1098231"; tag "basic"; tag "Ensembl_canonical"; tag "GENCODE_Primary"; tag "appris_principal_1"; tag "CCDS"; ccdsid "CCDS29777.1"; havana_gene "OTTMUSG00000074095.1"; havana_transcript "OTTMUST00000179804.1";
chr19	ENSEMBL_gcm37	exon	37397924	37398049	1.00831947351365	+	.	gene_id "ENSMUSG00000012443.5"; transcript_id "ENSMUSG00000012443.5_tx_2"; exon_id "chr19_37397924_37398049_+"; exonnum "16"; txlen "4905";
chr19	ENSEMBL_gcm37	exon	37397924	37398049	0.402289186386212	+	.	gene_id "ENSMUSG00000012443.5"; transcript_id "ENSMUSG00000012443.5_tx_3"; exon_id "chr19_37397924_37398049_+"; exonnum "16"; txlen "3350";
chr19	HAVANA	exon	37398174	37398332	0	+	.	gene_id "ENSMUSG00000012443.5"; transcript_id "ENSMUST00000012587.4"; gene_type "protein_coding"; gene_name "Kif11"; transcript_type "protein_coding"; transcript_name "Kif11-201"; exon_number 16; exon_id "ENSMUSE00000325967.2"; level 2; protein_id "ENSMUSP00000012587.4"; transcript_support_level "1"; mgi_id "MGI:1098231"; tag "basic"; tag "Ensembl_canonical"; tag "GENCODE_Primary"; tag "appris_principal_1"; tag "CCDS"; ccdsid "CCDS29777.1"; havana_gene "OTTMUSG00000074095.1"; havana_transcript "OTTMUST00000179804.1";
chr19	HAVANA	CDS	37398174	37398332	0	+	0	gene_id "ENSMUSG00000012443.5"; transcript_id "ENSMUST00000012587.4"; gene_type "protein_coding"; gene_name "Kif11"; transcript_type "protein_coding"; transcript_name "Kif11-201"; exon_number 16; exon_id "ENSMUSE00000325967.2"; level 2; protein_id "ENSMUSP00000012587.4"; transcript_support_level "1"; mgi_id "MGI:1098231"; tag "basic"; tag "Ensembl_canonical"; tag "GENCODE_Primary"; tag "appris_principal_1"; tag "CCDS"; ccdsid "CCDS29777.1"; havana_gene "OTTMUSG00000074095.1"; havana_transcript "OTTMUST00000179804.1";
chr19	ENSEMBL_gcm37	exon	37398174	37398332	1.00831947351365	+	.	gene_id "ENSMUSG00000012443.5"; transcript_id "ENSMUSG00000012443.5_tx_2"; exon_id "chr19_37398174_37398332_+"; exonnum "17"; txlen "4905";
chr19	ENSEMBL_gcm37	exon	37398174	37398332	0.402289186386212	+	.	gene_id "ENSMUSG00000012443.5"; transcript_id "ENSMUSG00000012443.5_tx_3"; exon_id "chr19_37398174_37398332_+"; exonnum "17"; txlen "3350";
chr19	HAVANA	exon	37398975	37399081	0	+	.	gene_id "ENSMUSG00000012443.5"; transcript_id "ENSMUST00000012587.4"; gene_type "protein_coding"; gene_name "Kif11"; transcript_type "protein_coding"; transcript_name "Kif11-201"; exon_number 17; exon_id "ENSMUSE00000352549.3"; level 2; protein_id "ENSMUSP00000012587.4"; transcript_support_level "1"; mgi_id "MGI:1098231"; tag "basic"; tag "Ensembl_canonical"; tag "GENCODE_Primary"; tag "appris_principal_1"; tag "CCDS"; ccdsid "CCDS29777.1"; havana_gene "OTTMUSG00000074095.1"; havana_transcript "OTTMUST00000179804.1";
chr19	HAVANA	CDS	37398975	37399081	0	+	0	gene_id "ENSMUSG00000012443.5"; transcript_id "ENSMUST00000012587.4"; gene_type "protein_coding"; gene_name "Kif11"; transcript_type "protein_coding"; transcript_name "Kif11-201"; exon_number 17; exon_id "ENSMUSE00000352549.3"; level 2; protein_id "ENSMUSP00000012587.4"; transcript_support_level "1"; mgi_id "MGI:1098231"; tag "basic"; tag "Ensembl_canonical"; tag "GENCODE_Primary"; tag "appris_principal_1"; tag "CCDS"; ccdsid "CCDS29777.1"; havana_gene "OTTMUSG00000074095.1"; havana_transcript "OTTMUST00000179804.1";
chr19	ENSEMBL_gcm37	exon	37398975	37399081	1.00831947351365	+	.	gene_id "ENSMUSG00000012443.5"; transcript_id "ENSMUSG00000012443.5_tx_2"; exon_id "chr19_37398975_37399081_+"; exonnum "18"; txlen "4905";
chr19	ENSEMBL_gcm37	exon	37398975	37399081	0.402289186386212	+	.	gene_id "ENSMUSG00000012443.5"; transcript_id "ENSMUSG00000012443.5_tx_3"; exon_id "chr19_37398975_37399081_+"; exonnum "18"; txlen "3350";
chr19	HAVANA	exon	37399779	37400058	0	+	.	gene_id "ENSMUSG00000012443.5"; transcript_id "ENSMUST00000012587.4"; gene_type "protein_coding"; gene_name "Kif11"; transcript_type "protein_coding"; transcript_name "Kif11-201"; exon_number 18; exon_id "ENSMUSE00000402823.3"; level 2; protein_id "ENSMUSP00000012587.4"; transcript_support_level "1"; mgi_id "MGI:1098231"; tag "basic"; tag "Ensembl_canonical"; tag "GENCODE_Primary"; tag "appris_principal_1"; tag "CCDS"; ccdsid "CCDS29777.1"; havana_gene "OTTMUSG00000074095.1"; havana_transcript "OTTMUST00000179804.1";
chr19	HAVANA	CDS	37399779	37400058	0	+	1	gene_id "ENSMUSG00000012443.5"; transcript_id "ENSMUST00000012587.4"; gene_type "protein_coding"; gene_name "Kif11"; transcript_type "protein_coding"; transcript_name "Kif11-201"; exon_number 18; exon_id "ENSMUSE00000402823.3"; level 2; protein_id "ENSMUSP00000012587.4"; transcript_support_level "1"; mgi_id "MGI:1098231"; tag "basic"; tag "Ensembl_canonical"; tag "GENCODE_Primary"; tag "appris_principal_1"; tag "CCDS"; ccdsid "CCDS29777.1"; havana_gene "OTTMUSG00000074095.1"; havana_transcript "OTTMUST00000179804.1";
chr19	ENSEMBL_gcm37	exon	37399779	37400058	1.00831947351365	+	.	gene_id "ENSMUSG00000012443.5"; transcript_id "ENSMUSG00000012443.5_tx_2"; exon_id "chr19_37399779_37400058_+"; exonnum "19"; txlen "4905";
chr19	ENSEMBL_gcm37	exon	37399779	37400058	0.402289186386212	+	.	gene_id "ENSMUSG00000012443.5"; transcript_id "ENSMUSG00000012443.5_tx_3"; exon_id "chr19_37399779_37400058_+"; exonnum "19"; txlen "3350";
chr19	HAVANA	exon	37401569	37401791	0	+	.	gene_id "ENSMUSG00000012443.5"; transcript_id "ENSMUST00000012587.4"; gene_type "protein_coding"; gene_name "Kif11"; transcript_type "protein_coding"; transcript_name "Kif11-201"; exon_number 19; exon_id "ENSMUSE00000325921.2"; level 2; protein_id "ENSMUSP00000012587.4"; transcript_support_level "1"; mgi_id "MGI:1098231"; tag "basic"; tag "Ensembl_canonical"; tag "GENCODE_Primary"; tag "appris_principal_1"; tag "CCDS"; ccdsid "CCDS29777.1"; havana_gene "OTTMUSG00000074095.1"; havana_transcript "OTTMUST00000179804.1";
chr19	HAVANA	CDS	37401569	37401791	0	+	0	gene_id "ENSMUSG00000012443.5"; transcript_id "ENSMUST00000012587.4"; gene_type "protein_coding"; gene_name "Kif11"; transcript_type "protein_coding"; transcript_name "Kif11-201"; exon_number 19; exon_id "ENSMUSE00000325921.2"; level 2; protein_id "ENSMUSP00000012587.4"; transcript_support_level "1"; mgi_id "MGI:1098231"; tag "basic"; tag "Ensembl_canonical"; tag "GENCODE_Primary"; tag "appris_principal_1"; tag "CCDS"; ccdsid "CCDS29777.1"; havana_gene "OTTMUSG00000074095.1"; havana_transcript "OTTMUST00000179804.1";
chr19	ENSEMBL_gcm37	exon	37401569	37401791	1.00831947351365	+	.	gene_id "ENSMUSG00000012443.5"; transcript_id "ENSMUSG00000012443.5_tx_2"; exon_id "chr19_37401569_37401791_+"; exonnum "20"; txlen "4905";
chr19	ENSEMBL_gcm37	exon	37401569	37401791	0.402289186386212	+	.	gene_id "ENSMUSG00000012443.5"; transcript_id "ENSMUSG00000012443.5_tx_3"; exon_id "chr19_37401569_37401791_+"; exonnum "20"; txlen "3350";
chr19	HAVANA	exon	37404938	37405080	0	+	.	gene_id "ENSMUSG00000012443.5"; transcript_id "ENSMUST00000012587.4"; gene_type "protein_coding"; gene_name "Kif11"; transcript_type "protein_coding"; transcript_name "Kif11-201"; exon_number 20; exon_id "ENSMUSE00000402659.2"; level 2; protein_id "ENSMUSP00000012587.4"; transcript_support_level "1"; mgi_id "MGI:1098231"; tag "basic"; tag "Ensembl_canonical"; tag "GENCODE_Primary"; tag "appris_principal_1"; tag "CCDS"; ccdsid "CCDS29777.1"; havana_gene "OTTMUSG00000074095.1"; havana_transcript "OTTMUST00000179804.1";
chr19	HAVANA	CDS	37404938	37405080	0	+	2	gene_id "ENSMUSG00000012443.5"; transcript_id "ENSMUST00000012587.4"; gene_type "protein_coding"; gene_name "Kif11"; transcript_type "protein_coding"; transcript_name "Kif11-201"; exon_number 20; exon_id "ENSMUSE00000402659.2"; level 2; protein_id "ENSMUSP00000012587.4"; transcript_support_level "1"; mgi_id "MGI:1098231"; tag "basic"; tag "Ensembl_canonical"; tag "GENCODE_Primary"; tag "appris_principal_1"; tag "CCDS"; ccdsid "CCDS29777.1"; havana_gene "OTTMUSG00000074095.1"; havana_transcript "OTTMUST00000179804.1";
chr19	ENSEMBL_gcm37	exon	37404938	37405080	1.00831947351365	+	.	gene_id "ENSMUSG00000012443.5"; transcript_id "ENSMUSG00000012443.5_tx_2"; exon_id "chr19_37404938_37405080_+"; exonnum "21"; txlen "4905";
chr19	ENSEMBL_gcm37	exon	37404938	37405080	0.402289186386212	+	.	gene_id "ENSMUSG00000012443.5"; transcript_id "ENSMUSG00000012443.5_tx_3"; exon_id "chr19_37404938_37405080_+"; exonnum "21"; txlen "3350";
chr19	HAVANA	exon	37406349	37406465	0	+	.	gene_id "ENSMUSG00000012443.5"; transcript_id "ENSMUST00000012587.4"; gene_type "protein_coding"; gene_name "Kif11"; transcript_type "protein_coding"; transcript_name "Kif11-201"; exon_number 21; exon_id "ENSMUSE00000325894.2"; level 2; protein_id "ENSMUSP00000012587.4"; transcript_support_level "1"; mgi_id "MGI:1098231"; tag "basic"; tag "Ensembl_canonical"; tag "GENCODE_Primary"; tag "appris_principal_1"; tag "CCDS"; ccdsid "CCDS29777.1"; havana_gene "OTTMUSG00000074095.1"; havana_transcript "OTTMUST00000179804.1";
chr19	HAVANA	CDS	37406349	37406465	0	+	0	gene_id "ENSMUSG00000012443.5"; transcript_id "ENSMUST00000012587.4"; gene_type "protein_coding"; gene_name "Kif11"; transcript_type "protein_coding"; transcript_name "Kif11-201"; exon_number 21; exon_id "ENSMUSE00000325894.2"; level 2; protein_id "ENSMUSP00000012587.4"; transcript_support_level "1"; mgi_id "MGI:1098231"; tag "basic"; tag "Ensembl_canonical"; tag "GENCODE_Primary"; tag "appris_principal_1"; tag "CCDS"; ccdsid "CCDS29777.1"; havana_gene "OTTMUSG00000074095.1"; havana_transcript "OTTMUST00000179804.1";
chr19	ENSEMBL_gcm37	exon	37406349	37406465	1.00831947351365	+	.	gene_id "ENSMUSG00000012443.5"; transcript_id "ENSMUSG00000012443.5_tx_2"; exon_id "chr19_37406349_37406465_+"; exonnum "22"; txlen "4905";
chr19	ENSEMBL_gcm37	exon	37406349	37406465	0.402289186386212	+	.	gene_id "ENSMUSG00000012443.5"; transcript_id "ENSMUSG00000012443.5_tx_3"; exon_id "chr19_37406349_37406465_+"; exonnum "22"; txlen "3350";
chr19	sragcm37_ss	exon	37406731	37406776	0.402289186386212	+	.	gene_id "ENSMUSG00000012443.5"; transcript_id "ENSMUSG00000012443.5_tx_3"; exon_id "chr19_37406731_37406776_+"; exonnum "23"; txlen "3350";
chr19	HAVANA	CDS	37408707	37408835	0	+	0	gene_id "ENSMUSG00000012443.5"; transcript_id "ENSMUST00000012587.4"; gene_type "protein_coding"; gene_name "Kif11"; transcript_type "protein_coding"; transcript_name "Kif11-201"; exon_number 22; exon_id "ENSMUSE00000397730.4"; level 2; protein_id "ENSMUSP00000012587.4"; transcript_support_level "1"; mgi_id "MGI:1098231"; tag "basic"; tag "Ensembl_canonical"; tag "GENCODE_Primary"; tag "appris_principal_1"; tag "CCDS"; ccdsid "CCDS29777.1"; havana_gene "OTTMUSG00000074095.1"; havana_transcript "OTTMUST00000179804.1";
chr19	HAVANA	exon	37408707	37410307	0	+	.	gene_id "ENSMUSG00000012443.5"; transcript_id "ENSMUST00000012587.4"; gene_type "protein_coding"; gene_name "Kif11"; transcript_type "protein_coding"; transcript_name "Kif11-201"; exon_number 22; exon_id "ENSMUSE00000397730.4"; level 2; protein_id "ENSMUSP00000012587.4"; transcript_support_level "1"; mgi_id "MGI:1098231"; tag "basic"; tag "Ensembl_canonical"; tag "GENCODE_Primary"; tag "appris_principal_1"; tag "CCDS"; ccdsid "CCDS29777.1"; havana_gene "OTTMUSG00000074095.1"; havana_transcript "OTTMUST00000179804.1";
chr19	ENSEMBL_gcm37	exon	37408707	37410307	1.00831947351365	+	.	gene_id "ENSMUSG00000012443.5"; transcript_id "ENSMUSG00000012443.5_tx_2"; exon_id "chr19_37408707_37410307_+"; exonnum "23"; txlen "4905";
chr19	HAVANA	stop_codon	37408836	37408838	0	+	0	gene_id "ENSMUSG00000012443.5"; transcript_id "ENSMUST00000012587.4"; gene_type "protein_coding"; gene_name "Kif11"; transcript_type "protein_coding"; transcript_name "Kif11-201"; exon_number 22; exon_id "ENSMUSE00000397730.4"; level 2; protein_id "ENSMUSP00000012587.4"; transcript_support_level "1"; mgi_id "MGI:1098231"; tag "basic"; tag "Ensembl_canonical"; tag "GENCODE_Primary"; tag "appris_principal_1"; tag "CCDS"; ccdsid "CCDS29777.1"; havana_gene "OTTMUSG00000074095.1"; havana_transcript "OTTMUST00000179804.1";
chr19	HAVANA	UTR	37408836	37410307	0	+	.	gene_id "ENSMUSG00000012443.5"; transcript_id "ENSMUST00000012587.4"; gene_type "protein_coding"; gene_name "Kif11"; transcript_type "protein_coding"; transcript_name "Kif11-201"; exon_number 22; exon_id "ENSMUSE00000397730.4"; level 2; protein_id "ENSMUSP00000012587.4"; transcript_support_level "1"; mgi_id "MGI:1098231"; tag "basic"; tag "Ensembl_canonical"; tag "GENCODE_Primary"; tag "appris_principal_1"; tag "CCDS"; ccdsid "CCDS29777.1"; havana_gene "OTTMUSG00000074095.1"; havana_transcript "OTTMUST00000179804.1";
chr19	HAVANA	UTR	37423258	37423317	0	+	.	gene_id "ENSMUSG00000024986.13"; transcript_id "ENSMUST00000025944.9"; gene_type "protein_coding"; gene_name "Hhex"; transcript_type "protein_coding"; transcript_name "Hhex-201"; exon_number 1; exon_id "ENSMUSE00001492588.1"; level 2; protein_id "ENSMUSP00000025944.3"; transcript_support_level "1"; mgi_id "MGI:96086"; tag "basic"; tag "Ensembl_canonical"; tag "GENCODE_Primary"; tag "appris_principal_1"; tag "CCDS"; ccdsid "CCDS29778.1"; havana_gene "OTTMUSG00000021162.1"; havana_transcript "OTTMUST00000050138.1";
chr19	HAVANA	exon	37423258	37423681	0	+	.	gene_id "ENSMUSG00000024986.13"; transcript_id "ENSMUST00000025944.9"; gene_type "protein_coding"; gene_name "Hhex"; transcript_type "protein_coding"; transcript_name "Hhex-201"; exon_number 1; exon_id "ENSMUSE00001492588.1"; level 2; protein_id "ENSMUSP00000025944.3"; transcript_support_level "1"; mgi_id "MGI:96086"; tag "basic"; tag "Ensembl_canonical"; tag "GENCODE_Primary"; tag "appris_principal_1"; tag "CCDS"; ccdsid "CCDS29778.1"; havana_gene "OTTMUSG00000021162.1"; havana_transcript "OTTMUST00000050138.1";
chr19	HAVANA	transcript	37423258	37427165	0	+	.	gene_id "ENSMUSG00000024986.13"; transcript_id "ENSMUST00000237452.2"; gene_type "protein_coding"; gene_name "Hhex"; transcript_type "retained_intron"; transcript_name "Hhex-203"; level 2; mgi_id "MGI:96086"; havana_gene "OTTMUSG00000021162.1"; havana_transcript "OTTMUST00000179838.1";
chr19	HAVANA	exon	37423258	37427165	0	+	.	gene_id "ENSMUSG00000024986.13"; transcript_id "ENSMUST00000237452.2"; gene_type "protein_coding"; gene_name "Hhex"; transcript_type "retained_intron"; transcript_name "Hhex-203"; exon_number 1; exon_id "ENSMUSE00001456387.2"; level 2; mgi_id "MGI:96086"; havana_gene "OTTMUSG00000021162.1"; havana_transcript "OTTMUST00000179838.1";
chr19	HAVANA	gene	37423258	37429179	0	+	.	gene_id "ENSMUSG00000024986.13"; gene_type "protein_coding"; gene_name "Hhex"; level 1; mgi_id "MGI:96086"; havana_gene "OTTMUSG00000021162.1";
chr19	HAVANA	transcript	37423258	37429179	0	+	.	gene_id "ENSMUSG00000024986.13"; transcript_id "ENSMUST00000025944.9"; gene_type "protein_coding"; gene_name "Hhex"; transcript_type "protein_coding"; transcript_name "Hhex-201"; level 2; protein_id "ENSMUSP00000025944.3"; transcript_support_level "1"; mgi_id "MGI:96086"; tag "basic"; tag "Ensembl_canonical"; tag "GENCODE_Primary"; tag "appris_principal_1"; tag "CCDS"; ccdsid "CCDS29778.1"; havana_gene "OTTMUSG00000021162.1"; havana_transcript "OTTMUST00000050138.1";
chr19	HAVANA	start_codon	37423318	37423320	0	+	0	gene_id "ENSMUSG00000024986.13"; transcript_id "ENSMUST00000025944.9"; gene_type "protein_coding"; gene_name "Hhex"; transcript_type "protein_coding"; transcript_name "Hhex-201"; exon_number 1; exon_id "ENSMUSE00001492588.1"; level 2; protein_id "ENSMUSP00000025944.3"; transcript_support_level "1"; mgi_id "MGI:96086"; tag "basic"; tag "Ensembl_canonical"; tag "GENCODE_Primary"; tag "appris_principal_1"; tag "CCDS"; ccdsid "CCDS29778.1"; havana_gene "OTTMUSG00000021162.1"; havana_transcript "OTTMUST00000050138.1";
chr19	HAVANA	CDS	37423318	37423681	0	+	0	gene_id "ENSMUSG00000024986.13"; transcript_id "ENSMUST00000025944.9"; gene_type "protein_coding"; gene_name "Hhex"; transcript_type "protein_coding"; transcript_name "Hhex-201"; exon_number 1; exon_id "ENSMUSE00001492588.1"; level 2; protein_id "ENSMUSP00000025944.3"; transcript_support_level "1"; mgi_id "MGI:96086"; tag "basic"; tag "Ensembl_canonical"; tag "GENCODE_Primary"; tag "appris_principal_1"; tag "CCDS"; ccdsid "CCDS29778.1"; havana_gene "OTTMUSG00000021162.1"; havana_transcript "OTTMUST00000050138.1";
chr19	HAVANA	exon	37425187	37425302	0	+	.	gene_id "ENSMUSG00000024986.13"; transcript_id "ENSMUST00000128184.3"; gene_type "protein_coding"; gene_name "Hhex"; transcript_type "protein_coding"; transcript_name "Hhex-202"; exon_number 1; exon_id "ENSMUSE00000783932.2"; level 1; protein_id "ENSMUSP00000133688.2"; transcript_support_level "2"; mgi_id "MGI:96086"; tag "basic"; tag "exp_conf"; havana_gene "OTTMUSG00000021162.1"; havana_transcript "OTTMUST00000050147.1";
chr19	HAVANA	UTR	37425187	37425302	0	+	.	gene_id "ENSMUSG00000024986.13"; transcript_id "ENSMUST00000128184.3"; gene_type "protein_coding"; gene_name "Hhex"; transcript_type "protein_coding"; transcript_name "Hhex-202"; exon_number 1; exon_id "ENSMUSE00000783932.2"; level 1; protein_id "ENSMUSP00000133688.2"; transcript_support_level "2"; mgi_id "MGI:96086"; tag "basic"; tag "exp_conf"; havana_gene "OTTMUSG00000021162.1"; havana_transcript "OTTMUST00000050147.1";
chr19	HAVANA	transcript	37425187	37429120	0	+	.	gene_id "ENSMUSG00000024986.13"; transcript_id "ENSMUST00000128184.3"; gene_type "protein_coding"; gene_name "Hhex"; transcript_type "protein_coding"; transcript_name "Hhex-202"; level 1; protein_id "ENSMUSP00000133688.2"; transcript_support_level "2"; mgi_id "MGI:96086"; tag "basic"; tag "exp_conf"; havana_gene "OTTMUSG00000021162.1"; havana_transcript "OTTMUST00000050147.1";
chr19	HAVANA	UTR	37425637	37425791	0	+	.	gene_id "ENSMUSG00000024986.13"; transcript_id "ENSMUST00000128184.3"; gene_type "protein_coding"; gene_name "Hhex"; transcript_type "protein_coding"; transcript_name "Hhex-202"; exon_number 2; exon_id "ENSMUSE00001267656.2"; level 1; protein_id "ENSMUSP00000133688.2"; transcript_support_level "2"; mgi_id "MGI:96086"; tag "basic"; tag "exp_conf"; havana_gene "OTTMUSG00000021162.1"; havana_transcript "OTTMUST00000050147.1";
chr19	HAVANA	exon	37425637	37425815	0	+	.	gene_id "ENSMUSG00000024986.13"; transcript_id "ENSMUST00000025944.9"; gene_type "protein_coding"; gene_name "Hhex"; transcript_type "protein_coding"; transcript_name "Hhex-201"; exon_number 2; exon_id "ENSMUSE00001492589.1"; level 2; protein_id "ENSMUSP00000025944.3"; transcript_support_level "1"; mgi_id "MGI:96086"; tag "basic"; tag "Ensembl_canonical"; tag "GENCODE_Primary"; tag "appris_principal_1"; tag "CCDS"; ccdsid "CCDS29778.1"; havana_gene "OTTMUSG00000021162.1"; havana_transcript "OTTMUST00000050138.1";
chr19	HAVANA	CDS	37425637	37425815	0	+	2	gene_id "ENSMUSG00000024986.13"; transcript_id "ENSMUST00000025944.9"; gene_type "protein_coding"; gene_name "Hhex"; transcript_type "protein_coding"; transcript_name "Hhex-201"; exon_number 2; exon_id "ENSMUSE00001492589.1"; level 2; protein_id "ENSMUSP00000025944.3"; transcript_support_level "1"; mgi_id "MGI:96086"; tag "basic"; tag "Ensembl_canonical"; tag "GENCODE_Primary"; tag "appris_principal_1"; tag "CCDS"; ccdsid "CCDS29778.1"; havana_gene "OTTMUSG00000021162.1"; havana_transcript "OTTMUST00000050138.1";
chr19	HAVANA	exon	37425637	37425815	0	+	.	gene_id "ENSMUSG00000024986.13"; transcript_id "ENSMUST00000128184.3"; gene_type "protein_coding"; gene_name "Hhex"; transcript_type "protein_coding"; transcript_name "Hhex-202"; exon_number 2; exon_id "ENSMUSE00001267656.2"; level 1; protein_id "ENSMUSP00000133688.2"; transcript_support_level "2"; mgi_id "MGI:96086"; tag "basic"; tag "exp_conf"; havana_gene "OTTMUSG00000021162.1"; havana_transcript "OTTMUST00000050147.1";
chr19	HAVANA	start_codon	37425792	37425794	0	+	0	gene_id "ENSMUSG00000024986.13"; transcript_id "ENSMUST00000128184.3"; gene_type "protein_coding"; gene_name "Hhex"; transcript_type "protein_coding"; transcript_name "Hhex-202"; exon_number 2; exon_id "ENSMUSE00001267656.2"; level 1; protein_id "ENSMUSP00000133688.2"; transcript_support_level "2"; mgi_id "MGI:96086"; tag "basic"; tag "exp_conf"; havana_gene "OTTMUSG00000021162.1"; havana_transcript "OTTMUST00000050147.1";
chr19	HAVANA	CDS	37425792	37425815	0	+	0	gene_id "ENSMUSG00000024986.13"; transcript_id "ENSMUST00000128184.3"; gene_type "protein_coding"; gene_name "Hhex"; transcript_type "protein_coding"; transcript_name "Hhex-202"; exon_number 2; exon_id "ENSMUSE00001267656.2"; level 1; protein_id "ENSMUSP00000133688.2"; transcript_support_level "2"; mgi_id "MGI:96086"; tag "basic"; tag "exp_conf"; havana_gene "OTTMUSG00000021162.1"; havana_transcript "OTTMUST00000050147.1";
chr19	HAVANA	exon	37426015	37426065	0	+	.	gene_id "ENSMUSG00000024986.13"; transcript_id "ENSMUST00000025944.9"; gene_type "protein_coding"; gene_name "Hhex"; transcript_type "protein_coding"; transcript_name "Hhex-201"; exon_number 3; exon_id "ENSMUSE00001492579.1"; level 2; protein_id "ENSMUSP00000025944.3"; transcript_support_level "1"; mgi_id "MGI:96086"; tag "basic"; tag "Ensembl_canonical"; tag "GENCODE_Primary"; tag "appris_principal_1"; tag "CCDS"; ccdsid "CCDS29778.1"; havana_gene "OTTMUSG00000021162.1"; havana_transcript "OTTMUST00000050138.1";
chr19	HAVANA	CDS	37426015	37426065	0	+	0	gene_id "ENSMUSG00000024986.13"; transcript_id "ENSMUST00000025944.9"; gene_type "protein_coding"; gene_name "Hhex"; transcript_type "protein_coding"; transcript_name "Hhex-201"; exon_number 3; exon_id "ENSMUSE00001492579.1"; level 2; protein_id "ENSMUSP00000025944.3"; transcript_support_level "1"; mgi_id "MGI:96086"; tag "basic"; tag "Ensembl_canonical"; tag "GENCODE_Primary"; tag "appris_principal_1"; tag "CCDS"; ccdsid "CCDS29778.1"; havana_gene "OTTMUSG00000021162.1"; havana_transcript "OTTMUST00000050138.1";
chr19	HAVANA	exon	37426015	37426065	0	+	.	gene_id "ENSMUSG00000024986.13"; transcript_id "ENSMUST00000128184.3"; gene_type "protein_coding"; gene_name "Hhex"; transcript_type "protein_coding"; transcript_name "Hhex-202"; exon_number 3; exon_id "ENSMUSE00001492579.1"; level 1; protein_id "ENSMUSP00000133688.2"; transcript_support_level "2"; mgi_id "MGI:96086"; tag "basic"; tag "exp_conf"; havana_gene "OTTMUSG00000021162.1"; havana_transcript "OTTMUST00000050147.1";
chr19	HAVANA	CDS	37426015	37426065	0	+	0	gene_id "ENSMUSG00000024986.13"; transcript_id "ENSMUST00000128184.3"; gene_type "protein_coding"; gene_name "Hhex"; transcript_type "protein_coding"; transcript_name "Hhex-202"; exon_number 3; exon_id "ENSMUSE00001492579.1"; level 1; protein_id "ENSMUSP00000133688.2"; transcript_support_level "2"; mgi_id "MGI:96086"; tag "basic"; tag "exp_conf"; havana_gene "OTTMUSG00000021162.1"; havana_transcript "OTTMUST00000050147.1";
chr19	HAVANA	CDS	37428032	37428250	0	+	0	gene_id "ENSMUSG00000024986.13"; transcript_id "ENSMUST00000025944.9"; gene_type "protein_coding"; gene_name "Hhex"; transcript_type "protein_coding"; transcript_name "Hhex-201"; exon_number 4; exon_id "ENSMUSE00001492578.1"; level 2; protein_id "ENSMUSP00000025944.3"; transcript_support_level "1"; mgi_id "MGI:96086"; tag "basic"; tag "Ensembl_canonical"; tag "GENCODE_Primary"; tag "appris_principal_1"; tag "CCDS"; ccdsid "CCDS29778.1"; havana_gene "OTTMUSG00000021162.1"; havana_transcript "OTTMUST00000050138.1";
chr19	HAVANA	CDS	37428032	37428250	0	+	0	gene_id "ENSMUSG00000024986.13"; transcript_id "ENSMUST00000128184.3"; gene_type "protein_coding"; gene_name "Hhex"; transcript_type "protein_coding"; transcript_name "Hhex-202"; exon_number 4; exon_id "ENSMUSE00000828935.3"; level 1; protein_id "ENSMUSP00000133688.2"; transcript_support_level "2"; mgi_id "MGI:96086"; tag "basic"; tag "exp_conf"; havana_gene "OTTMUSG00000021162.1"; havana_transcript "OTTMUST00000050147.1";
chr19	HAVANA	exon	37428032	37429120	0	+	.	gene_id "ENSMUSG00000024986.13"; transcript_id "ENSMUST00000128184.3"; gene_type "protein_coding"; gene_name "Hhex"; transcript_type "protein_coding"; transcript_name "Hhex-202"; exon_number 4; exon_id "ENSMUSE00000828935.3"; level 1; protein_id "ENSMUSP00000133688.2"; transcript_support_level "2"; mgi_id "MGI:96086"; tag "basic"; tag "exp_conf"; havana_gene "OTTMUSG00000021162.1"; havana_transcript "OTTMUST00000050147.1";
chr19	HAVANA	exon	37428032	37429179	0	+	.	gene_id "ENSMUSG00000024986.13"; transcript_id "ENSMUST00000025944.9"; gene_type "protein_coding"; gene_name "Hhex"; transcript_type "protein_coding"; transcript_name "Hhex-201"; exon_number 4; exon_id "ENSMUSE00001492578.1"; level 2; protein_id "ENSMUSP00000025944.3"; transcript_support_level "1"; mgi_id "MGI:96086"; tag "basic"; tag "Ensembl_canonical"; tag "GENCODE_Primary"; tag "appris_principal_1"; tag "CCDS"; ccdsid "CCDS29778.1"; havana_gene "OTTMUSG00000021162.1"; havana_transcript "OTTMUST00000050138.1";
chr19	HAVANA	stop_codon	37428251	37428253	0	+	0	gene_id "ENSMUSG00000024986.13"; transcript_id "ENSMUST00000025944.9"; gene_type "protein_coding"; gene_name "Hhex"; transcript_type "protein_coding"; transcript_name "Hhex-201"; exon_number 4; exon_id "ENSMUSE00001492578.1"; level 2; protein_id "ENSMUSP00000025944.3"; transcript_support_level "1"; mgi_id "MGI:96086"; tag "basic"; tag "Ensembl_canonical"; tag "GENCODE_Primary"; tag "appris_principal_1"; tag "CCDS"; ccdsid "CCDS29778.1"; havana_gene "OTTMUSG00000021162.1"; havana_transcript "OTTMUST00000050138.1";
chr19	HAVANA	stop_codon	37428251	37428253	0	+	0	gene_id "ENSMUSG00000024986.13"; transcript_id "ENSMUST00000128184.3"; gene_type "protein_coding"; gene_name "Hhex"; transcript_type "protein_coding"; transcript_name "Hhex-202"; exon_number 4; exon_id "ENSMUSE00000828935.3"; level 1; protein_id "ENSMUSP00000133688.2"; transcript_support_level "2"; mgi_id "MGI:96086"; tag "basic"; tag "exp_conf"; havana_gene "OTTMUSG00000021162.1"; havana_transcript "OTTMUST00000050147.1";
chr19	HAVANA	UTR	37428251	37429120	0	+	.	gene_id "ENSMUSG00000024986.13"; transcript_id "ENSMUST00000128184.3"; gene_type "protein_coding"; gene_name "Hhex"; transcript_type "protein_coding"; transcript_name "Hhex-202"; exon_number 4; exon_id "ENSMUSE00000828935.3"; level 1; protein_id "ENSMUSP00000133688.2"; transcript_support_level "2"; mgi_id "MGI:96086"; tag "basic"; tag "exp_conf"; havana_gene "OTTMUSG00000021162.1"; havana_transcript "OTTMUST00000050147.1";
chr19	HAVANA	UTR	37428251	37429179	0	+	.	gene_id "ENSMUSG00000024986.13"; transcript_id "ENSMUST00000025944.9"; gene_type "protein_coding"; gene_name "Hhex"; transcript_type "protein_coding"; transcript_name "Hhex-201"; exon_number 4; exon_id "ENSMUSE00001492578.1"; level 2; protein_id "ENSMUSP00000025944.3"; transcript_support_level "1"; mgi_id "MGI:96086"; tag "basic"; tag "Ensembl_canonical"; tag "GENCODE_Primary"; tag "appris_principal_1"; tag "CCDS"; ccdsid "CCDS29778.1"; havana_gene "OTTMUSG00000021162.1"; havana_transcript "OTTMUST00000050138.1";
chr19	HAVANA	exon	37429478	37429636	0	+	.	gene_id "ENSMUSG00000140228.1"; transcript_id "ENSMUST00000358530.1"; gene_type "lncRNA"; gene_name "ENSMUSG00000140228"; transcript_type "lncRNA"; transcript_name "ENSMUST00000358530"; exon_number 1; exon_id "ENSMUSE00001705431.1"; level 2; tag "TAGENE";
chr19	HAVANA	transcript	37429478	37432663	0	+	.	gene_id "ENSMUSG00000140228.1"; transcript_id "ENSMUST00000358530.1"; gene_type "lncRNA"; gene_name "ENSMUSG00000140228"; transcript_type "lncRNA"; transcript_name "ENSMUST00000358530"; level 2; tag "TAGENE";
chr19	HAVANA	gene	37429478	37438026	0	+	.	gene_id "ENSMUSG00000140228.1"; gene_type "lncRNA"; gene_name "ENSMUSG00000140228"; level 2;
chr19	HAVANA	exon	37429517	37429636	0	+	.	gene_id "ENSMUSG00000140228.1"; transcript_id "ENSMUST00000358531.1"; gene_type "lncRNA"; gene_name "ENSMUSG00000140228"; transcript_type "lncRNA"; transcript_name "ENSMUST00000358531"; exon_number 1; exon_id "ENSMUSE00001705439.1"; level 2; tag "basic"; tag "TAGENE";
chr19	HAVANA	exon	37429517	37429636	0	+	.	gene_id "ENSMUSG00000140228.1"; transcript_id "ENSMUST00000358532.1"; gene_type "lncRNA"; gene_name "ENSMUSG00000140228"; transcript_type "lncRNA"; transcript_name "ENSMUST00000358532"; exon_number 1; exon_id "ENSMUSE00001705439.1"; level 2; tag "TAGENE";
chr19	HAVANA	transcript	37429517	37431936	0	+	.	gene_id "ENSMUSG00000140228.1"; transcript_id "ENSMUST00000358531.1"; gene_type "lncRNA"; gene_name "ENSMUSG00000140228"; transcript_type "lncRNA"; transcript_name "ENSMUST00000358531"; level 2; tag "basic"; tag "TAGENE";
chr19	HAVANA	transcript	37429517	37431936	0	+	.	gene_id "ENSMUSG00000140228.1"; transcript_id "ENSMUST00000358532.1"; gene_type "lncRNA"; gene_name "ENSMUSG00000140228"; transcript_type "lncRNA"; transcript_name "ENSMUST00000358532"; level 2; tag "TAGENE";
chr19	HAVANA	exon	37429540	37429636	0	+	.	gene_id "ENSMUSG00000140228.1"; transcript_id "ENSMUST00000358523.1"; gene_type "lncRNA"; gene_name "ENSMUSG00000140228"; transcript_type "lncRNA"; transcript_name "ENSMUST00000358523"; exon_number 1; exon_id "ENSMUSE00001705445.1"; level 2; tag "TAGENE";
chr19	HAVANA	transcript	37429540	37436624	0	+	.	gene_id "ENSMUSG00000140228.1"; transcript_id "ENSMUST00000358523.1"; gene_type "lncRNA"; gene_name "ENSMUSG00000140228"; transcript_type "lncRNA"; transcript_name "ENSMUST00000358523"; level 2; tag "TAGENE";
chr19	HAVANA	exon	37429559	37429636	0	+	.	gene_id "ENSMUSG00000140228.1"; transcript_id "ENSMUST00000358522.1"; gene_type "lncRNA"; gene_name "ENSMUSG00000140228"; transcript_type "lncRNA"; transcript_name "ENSMUST00000358522"; exon_number 1; exon_id "ENSMUSE00001705447.1"; level 2; tag "basic"; tag "Ensembl_canonical"; tag "GENCODE_Primary"; tag "TAGENE";
chr19	HAVANA	transcript	37429559	37438026	0	+	.	gene_id "ENSMUSG00000140228.1"; transcript_id "ENSMUST00000358522.1"; gene_type "lncRNA"; gene_name "ENSMUSG00000140228"; transcript_type "lncRNA"; transcript_name "ENSMUST00000358522"; level 2; tag "basic"; tag "Ensembl_canonical"; tag "GENCODE_Primary"; tag "TAGENE";
chr19	HAVANA	exon	37429863	37430017	0	+	.	gene_id "ENSMUSG00000140228.1"; transcript_id "ENSMUST00000358530.1"; gene_type "lncRNA"; gene_name "ENSMUSG00000140228"; transcript_type "lncRNA"; transcript_name "ENSMUST00000358530"; exon_number 2; exon_id "ENSMUSE00001705442.1"; level 2; tag "TAGENE";
chr19	HAVANA	exon	37429863	37430017	0	+	.	gene_id "ENSMUSG00000140228.1"; transcript_id "ENSMUST00000358522.1"; gene_type "lncRNA"; gene_name "ENSMUSG00000140228"; transcript_type "lncRNA"; transcript_name "ENSMUST00000358522"; exon_number 2; exon_id "ENSMUSE00001705442.1"; level 2; tag "basic"; tag "Ensembl_canonical"; tag "GENCODE_Primary"; tag "TAGENE";
chr19	HAVANA	exon	37429863	37430055	0	+	.	gene_id "ENSMUSG00000140228.1"; transcript_id "ENSMUST00000358531.1"; gene_type "lncRNA"; gene_name "ENSMUSG00000140228"; transcript_type "lncRNA"; transcript_name "ENSMUST00000358531"; exon_number 2; exon_id "ENSMUSE00001705451.1"; level 2; tag "basic"; tag "TAGENE";
chr19	HAVANA	exon	37429981	37430055	0	+	.	gene_id "ENSMUSG00000140228.1"; transcript_id "ENSMUST00000358533.1"; gene_type "lncRNA"; gene_name "ENSMUSG00000140228"; transcript_type "lncRNA"; transcript_name "ENSMUST00000358533"; exon_number 1; exon_id "ENSMUSE00001705453.1"; level 2; tag "TAGENE";
chr19	HAVANA	transcript	37429981	37431934	0	+	.	gene_id "ENSMUSG00000140228.1"; transcript_id "ENSMUST00000358533.1"; gene_type "lncRNA"; gene_name "ENSMUSG00000140228"; transcript_type "lncRNA"; transcript_name "ENSMUST00000358533"; level 2; tag "TAGENE";
chr19	HAVANA	exon	37430016	37430055	0	+	.	gene_id "ENSMUSG00000140228.1"; transcript_id "ENSMUST00000358524.1"; gene_type "lncRNA"; gene_name "ENSMUSG00000140228"; transcript_type "lncRNA"; transcript_name "ENSMUST00000358524"; exon_number 1; exon_id "ENSMUSE00001705455.1"; level 2; tag "basic"; tag "TAGENE";
chr19	HAVANA	transcript	37430016	37436624	0	+	.	gene_id "ENSMUSG00000140228.1"; transcript_id "ENSMUST00000358524.1"; gene_type "lncRNA"; gene_name "ENSMUSG00000140228"; transcript_type "lncRNA"; transcript_name "ENSMUST00000358524"; level 2; tag "basic"; tag "TAGENE";
chr19	HAVANA	exon	37431101	37431239	0	+	.	gene_id "ENSMUSG00000140228.1"; transcript_id "ENSMUST00000358525.1"; gene_type "lncRNA"; gene_name "ENSMUSG00000140228"; transcript_type "lncRNA"; transcript_name "ENSMUST00000358525"; exon_number 1; exon_id "ENSMUSE00001705432.1"; level 2; tag "basic"; tag "TAGENE";
chr19	HAVANA	transcript	37431101	37437661	0	+	.	gene_id "ENSMUSG00000140228.1"; transcript_id "ENSMUST00000358525.1"; gene_type "lncRNA"; gene_name "ENSMUSG00000140228"; transcript_type "lncRNA"; transcript_name "ENSMUST00000358525"; level 2; tag "basic"; tag "TAGENE";
chr19	HAVANA	exon	37431179	37431239	0	+	.	gene_id "ENSMUSG00000140228.1"; transcript_id "ENSMUST00000358530.1"; gene_type "lncRNA"; gene_name "ENSMUSG00000140228"; transcript_type "lncRNA"; transcript_name "ENSMUST00000358530"; exon_number 3; exon_id "ENSMUSE00001705457.1"; level 2; tag "TAGENE";
chr19	HAVANA	exon	37431179	37431239	0	+	.	gene_id "ENSMUSG00000140228.1"; transcript_id "ENSMUST00000358531.1"; gene_type "lncRNA"; gene_name "ENSMUSG00000140228"; transcript_type "lncRNA"; transcript_name "ENSMUST00000358531"; exon_number 3; exon_id "ENSMUSE00001705457.1"; level 2; tag "basic"; tag "TAGENE";
chr19	HAVANA	exon	37431179	37431239	0	+	.	gene_id "ENSMUSG00000140228.1"; transcript_id "ENSMUST00000358532.1"; gene_type "lncRNA"; gene_name "ENSMUSG00000140228"; transcript_type "lncRNA"; transcript_name "ENSMUST00000358532"; exon_number 2; exon_id "ENSMUSE00001705457.1"; level 2; tag "TAGENE";
chr19	HAVANA	exon	37431179	37431239	0	+	.	gene_id "ENSMUSG00000140228.1"; transcript_id "ENSMUST00000358523.1"; gene_type "lncRNA"; gene_name "ENSMUSG00000140228"; transcript_type "lncRNA"; transcript_name "ENSMUST00000358523"; exon_number 2; exon_id "ENSMUSE00001705457.1"; level 2; tag "TAGENE";
chr19	HAVANA	exon	37431179	37431239	0	+	.	gene_id "ENSMUSG00000140228.1"; transcript_id "ENSMUST00000358522.1"; gene_type "lncRNA"; gene_name "ENSMUSG00000140228"; transcript_type "lncRNA"; transcript_name "ENSMUST00000358522"; exon_number 3; exon_id "ENSMUSE00001705457.1"; level 2; tag "basic"; tag "Ensembl_canonical"; tag "GENCODE_Primary"; tag "TAGENE";
chr19	HAVANA	exon	37431179	37431239	0	+	.	gene_id "ENSMUSG00000140228.1"; transcript_id "ENSMUST00000358533.1"; gene_type "lncRNA"; gene_name "ENSMUSG00000140228"; transcript_type "lncRNA"; transcript_name "ENSMUST00000358533"; exon_number 2; exon_id "ENSMUSE00001705457.1"; level 2; tag "TAGENE";
chr19	HAVANA	exon	37431322	37431480	0	+	.	gene_id "ENSMUSG00000140228.1"; transcript_id "ENSMUST00000358527.1"; gene_type "lncRNA"; gene_name "ENSMUSG00000140228"; transcript_type "lncRNA"; transcript_name "ENSMUST00000358527"; exon_number 1; exon_id "ENSMUSE00001705456.1"; level 2; tag "TAGENE";
chr19	HAVANA	transcript	37431322	37436629	0	+	.	gene_id "ENSMUSG00000140228.1"; transcript_id "ENSMUST00000358527.1"; gene_type "lncRNA"; gene_name "ENSMUSG00000140228"; transcript_type "lncRNA"; transcript_name "ENSMUST00000358527"; level 2; tag "TAGENE";
chr19	HAVANA	exon	37431517	37431934	0	+	.	gene_id "ENSMUSG00000140228.1"; transcript_id "ENSMUST00000358533.1"; gene_type "lncRNA"; gene_name "ENSMUSG00000140228"; transcript_type "lncRNA"; transcript_name "ENSMUST00000358533"; exon_number 3; exon_id "ENSMUSE00001705443.1"; level 2; tag "TAGENE";
chr19	HAVANA	exon	37431517	37431936	0	+	.	gene_id "ENSMUSG00000140228.1"; transcript_id "ENSMUST00000358531.1"; gene_type "lncRNA"; gene_name "ENSMUSG00000140228"; transcript_type "lncRNA"; transcript_name "ENSMUST00000358531"; exon_number 4; exon_id "ENSMUSE00001705450.1"; level 2; tag "basic"; tag "TAGENE";
chr19	HAVANA	exon	37431517	37431936	0	+	.	gene_id "ENSMUSG00000140228.1"; transcript_id "ENSMUST00000358532.1"; gene_type "lncRNA"; gene_name "ENSMUSG00000140228"; transcript_type "lncRNA"; transcript_name "ENSMUST00000358532"; exon_number 3; exon_id "ENSMUSE00001705450.1"; level 2; tag "TAGENE";
chr19	HAVANA	exon	37431517	37432400	0	+	.	gene_id "ENSMUSG00000140228.1"; transcript_id "ENSMUST00000358522.1"; gene_type "lncRNA"; gene_name "ENSMUSG00000140228"; transcript_type "lncRNA"; transcript_name "ENSMUST00000358522"; exon_number 4; exon_id "ENSMUSE00001705433.1"; level 2; tag "basic"; tag "Ensembl_canonical"; tag "GENCODE_Primary"; tag "TAGENE";
chr19	HAVANA	exon	37431517	37432400	0	+	.	gene_id "ENSMUSG00000140228.1"; transcript_id "ENSMUST00000358525.1"; gene_type "lncRNA"; gene_name "ENSMUSG00000140228"; transcript_type "lncRNA"; transcript_name "ENSMUST00000358525"; exon_number 2; exon_id "ENSMUSE00001705433.1"; level 2; tag "basic"; tag "TAGENE";
chr19	HAVANA	exon	37431517	37432663	0	+	.	gene_id "ENSMUSG00000140228.1"; transcript_id "ENSMUST00000358530.1"; gene_type "lncRNA"; gene_name "ENSMUSG00000140228"; transcript_type "lncRNA"; transcript_name "ENSMUST00000358530"; exon_number 4; exon_id "ENSMUSE00001705444.1"; level 2; tag "TAGENE";
chr19	HAVANA	exon	37431594	37432400	0	+	.	gene_id "ENSMUSG00000140228.1"; transcript_id "ENSMUST00000358526.1"; gene_type "lncRNA"; gene_name "ENSMUSG00000140228"; transcript_type "lncRNA"; transcript_name "ENSMUST00000358526"; exon_number 1; exon_id "ENSMUSE00001705436.1"; level 2; tag "TAGENE";
chr19	HAVANA	transcript	37431594	37437737	0	+	.	gene_id "ENSMUSG00000140228.1"; transcript_id "ENSMUST00000358526.1"; gene_type "lncRNA"; gene_name "ENSMUSG00000140228"; transcript_type "lncRNA"; transcript_name "ENSMUST00000358526"; level 2; tag "TAGENE";
chr19	HAVANA	exon	37432110	37432400	0	+	.	gene_id "ENSMUSG00000140228.1"; transcript_id "ENSMUST00000358528.1"; gene_type "lncRNA"; gene_name "ENSMUSG00000140228"; transcript_type "lncRNA"; transcript_name "ENSMUST00000358528"; exon_number 1; exon_id "ENSMUSE00001705454.1"; level 2; tag "TAGENE";
chr19	HAVANA	transcript	37432110	37436624	0	+	.	gene_id "ENSMUSG00000140228.1"; transcript_id "ENSMUST00000358528.1"; gene_type "lncRNA"; gene_name "ENSMUSG00000140228"; transcript_type "lncRNA"; transcript_name "ENSMUST00000358528"; level 2; tag "TAGENE";
chr19	HAVANA	exon	37432111	37432405	0	+	.	gene_id "ENSMUSG00000140228.1"; transcript_id "ENSMUST00000358529.1"; gene_type "lncRNA"; gene_name "ENSMUSG00000140228"; transcript_type "lncRNA"; transcript_name "ENSMUST00000358529"; exon_number 1; exon_id "ENSMUSE00001705440.1"; level 2; tag "TAGENE";
chr19	HAVANA	transcript	37432111	37436624	0	+	.	gene_id "ENSMUSG00000140228.1"; transcript_id "ENSMUST00000358529.1"; gene_type "lncRNA"; gene_name "ENSMUSG00000140228"; transcript_type "lncRNA"; transcript_name "ENSMUST00000358529"; level 2; tag "TAGENE";
chr19	HAVANA	exon	37432186	37432400	0	+	.	gene_id "ENSMUSG00000140228.1"; transcript_id "ENSMUST00000358524.1"; gene_type "lncRNA"; gene_name "ENSMUSG00000140228"; transcript_type "lncRNA"; transcript_name "ENSMUST00000358524"; exon_number 2; exon_id "ENSMUSE00001705448.1"; level 2; tag "basic"; tag "TAGENE";
chr19	HAVANA	exon	37432186	37432400	0	+	.	gene_id "ENSMUSG00000140228.1"; transcript_id "ENSMUST00000358527.1"; gene_type "lncRNA"; gene_name "ENSMUSG00000140228"; transcript_type "lncRNA"; transcript_name "ENSMUST00000358527"; exon_number 2; exon_id "ENSMUSE00001705448.1"; level 2; tag "TAGENE";
chr19	HAVANA	exon	37435170	37435264	0	+	.	gene_id "ENSMUSG00000140228.1"; transcript_id "ENSMUST00000358523.1"; gene_type "lncRNA"; gene_name "ENSMUSG00000140228"; transcript_type "lncRNA"; transcript_name "ENSMUST00000358523"; exon_number 3; exon_id "ENSMUSE00001705438.1"; level 2; tag "TAGENE";
chr19	HAVANA	exon	37435170	37435264	0	+	.	gene_id "ENSMUSG00000140228.1"; transcript_id "ENSMUST00000358522.1"; gene_type "lncRNA"; gene_name "ENSMUSG00000140228"; transcript_type "lncRNA"; transcript_name "ENSMUST00000358522"; exon_number 5; exon_id "ENSMUSE00001705438.1"; level 2; tag "basic"; tag "Ensembl_canonical"; tag "GENCODE_Primary"; tag "TAGENE";
chr19	HAVANA	exon	37435170	37435264	0	+	.	gene_id "ENSMUSG00000140228.1"; transcript_id "ENSMUST00000358525.1"; gene_type "lncRNA"; gene_name "ENSMUSG00000140228"; transcript_type "lncRNA"; transcript_name "ENSMUST00000358525"; exon_number 3; exon_id "ENSMUSE00001705438.1"; level 2; tag "basic"; tag "TAGENE";
chr19	HAVANA	exon	37435170	37435264	0	+	.	gene_id "ENSMUSG00000140228.1"; transcript_id "ENSMUST00000358527.1"; gene_type "lncRNA"; gene_name "ENSMUSG00000140228"; transcript_type "lncRNA"; transcript_name "ENSMUST00000358527"; exon_number 3; exon_id "ENSMUSE00001705438.1"; level 2; tag "TAGENE";
chr19	HAVANA	exon	37435170	37435264	0	+	.	gene_id "ENSMUSG00000140228.1"; transcript_id "ENSMUST00000358526.1"; gene_type "lncRNA"; gene_name "ENSMUSG00000140228"; transcript_type "lncRNA"; transcript_name "ENSMUST00000358526"; exon_number 2; exon_id "ENSMUSE00001705438.1"; level 2; tag "TAGENE";
chr19	HAVANA	exon	37435170	37435264	0	+	.	gene_id "ENSMUSG00000140228.1"; transcript_id "ENSMUST00000358529.1"; gene_type "lncRNA"; gene_name "ENSMUSG00000140228"; transcript_type "lncRNA"; transcript_name "ENSMUST00000358529"; exon_number 2; exon_id "ENSMUSE00001705438.1"; level 2; tag "TAGENE";
chr19	HAVANA	exon	37435170	37435459	0	+	.	gene_id "ENSMUSG00000140228.1"; transcript_id "ENSMUST00000358524.1"; gene_type "lncRNA"; gene_name "ENSMUSG00000140228"; transcript_type "lncRNA"; transcript_name "ENSMUST00000358524"; exon_number 3; exon_id "ENSMUSE00001705441.1"; level 2; tag "basic"; tag "TAGENE";
chr19	HAVANA	exon	37435170	37435459	0	+	.	gene_id "ENSMUSG00000140228.1"; transcript_id "ENSMUST00000358528.1"; gene_type "lncRNA"; gene_name "ENSMUSG00000140228"; transcript_type "lncRNA"; transcript_name "ENSMUST00000358528"; exon_number 2; exon_id "ENSMUSE00001705441.1"; level 2; tag "TAGENE";
chr19	HAVANA	exon	37436400	37436624	0	+	.	gene_id "ENSMUSG00000140228.1"; transcript_id "ENSMUST00000358523.1"; gene_type "lncRNA"; gene_name "ENSMUSG00000140228"; transcript_type "lncRNA"; transcript_name "ENSMUST00000358523"; exon_number 4; exon_id "ENSMUSE00001705449.1"; level 2; tag "TAGENE";
chr19	HAVANA	exon	37436400	37436624	0	+	.	gene_id "ENSMUSG00000140228.1"; transcript_id "ENSMUST00000358524.1"; gene_type "lncRNA"; gene_name "ENSMUSG00000140228"; transcript_type "lncRNA"; transcript_name "ENSMUST00000358524"; exon_number 4; exon_id "ENSMUSE00001705449.1"; level 2; tag "basic"; tag "TAGENE";
chr19	HAVANA	exon	37436400	37436624	0	+	.	gene_id "ENSMUSG00000140228.1"; transcript_id "ENSMUST00000358528.1"; gene_type "lncRNA"; gene_name "ENSMUSG00000140228"; transcript_type "lncRNA"; transcript_name "ENSMUST00000358528"; exon_number 3; exon_id "ENSMUSE00001705449.1"; level 2; tag "TAGENE";
chr19	HAVANA	exon	37436400	37436624	0	+	.	gene_id "ENSMUSG00000140228.1"; transcript_id "ENSMUST00000358529.1"; gene_type "lncRNA"; gene_name "ENSMUSG00000140228"; transcript_type "lncRNA"; transcript_name "ENSMUST00000358529"; exon_number 3; exon_id "ENSMUSE00001705449.1"; level 2; tag "TAGENE";
chr19	HAVANA	exon	37436400	37436629	0	+	.	gene_id "ENSMUSG00000140228.1"; transcript_id "ENSMUST00000358527.1"; gene_type "lncRNA"; gene_name "ENSMUSG00000140228"; transcript_type "lncRNA"; transcript_name "ENSMUST00000358527"; exon_number 4; exon_id "ENSMUSE00001705435.1"; level 2; tag "TAGENE";
chr19	HAVANA	exon	37436400	37437661	0	+	.	gene_id "ENSMUSG00000140228.1"; transcript_id "ENSMUST00000358525.1"; gene_type "lncRNA"; gene_name "ENSMUSG00000140228"; transcript_type "lncRNA"; transcript_name "ENSMUST00000358525"; exon_number 4; exon_id "ENSMUSE00001705446.1"; level 2; tag "basic"; tag "TAGENE";
chr19	HAVANA	exon	37436400	37437737	0	+	.	gene_id "ENSMUSG00000140228.1"; transcript_id "ENSMUST00000358526.1"; gene_type "lncRNA"; gene_name "ENSMUSG00000140228"; transcript_type "lncRNA"; transcript_name "ENSMUST00000358526"; exon_number 3; exon_id "ENSMUSE00001705452.1"; level 2; tag "TAGENE";
chr19	HAVANA	exon	37436971	37437093	0	+	.	gene_id "ENSMUSG00000140228.1"; transcript_id "ENSMUST00000358522.1"; gene_type "lncRNA"; gene_name "ENSMUSG00000140228"; transcript_type "lncRNA"; transcript_name "ENSMUST00000358522"; exon_number 6; exon_id "ENSMUSE00001705434.1"; level 2; tag "basic"; tag "Ensembl_canonical"; tag "GENCODE_Primary"; tag "TAGENE";
chr19	HAVANA	exon	37437843	37438026	0	+	.	gene_id "ENSMUSG00000140228.1"; transcript_id "ENSMUST00000358522.1"; gene_type "lncRNA"; gene_name "ENSMUSG00000140228"; transcript_type "lncRNA"; transcript_name "ENSMUST00000358522"; exon_number 7; exon_id "ENSMUSE00001705437.1"; level 2; tag "basic"; tag "Ensembl_canonical"; tag "GENCODE_Primary"; tag "TAGENE";
chr19	ENSEMBL	gene	37452194	37452299	0	+	.	gene_id "ENSMUSG00002075640.1"; gene_type "snRNA"; gene_name "Gm55610"; level 3; mgi_id "MGI:6847688";
chr19	ENSEMBL	transcript	37452194	37452299	0	+	.	gene_id "ENSMUSG00002075640.1"; transcript_id "ENSMUST00020183447.1"; gene_type "snRNA"; gene_name "Gm55610"; transcript_type "snRNA"; transcript_name "Gm55610-201"; level 3; mgi_id "MGI:6847688"; tag "basic"; tag "Ensembl_canonical"; tag "GENCODE_Primary";
chr19	ENSEMBL	exon	37452194	37452299	0	+	.	gene_id "ENSMUSG00002075640.1"; transcript_id "ENSMUST00020183447.1"; gene_type "snRNA"; gene_name "Gm55610"; transcript_type "snRNA"; transcript_name "Gm55610-201"; exon_number 1; exon_id "ENSMUSE00011468149.1"; level 3; mgi_id "MGI:6847688"; tag "basic"; tag "Ensembl_canonical"; tag "GENCODE_Primary";
chr19	HAVANA	exon	37453643	37453771	0	+	.	gene_id "ENSMUSG00000117800.3"; transcript_id "ENSMUST00000236282.3"; gene_type "lncRNA"; gene_name "1700122C19Rik"; transcript_type "lncRNA"; transcript_name "1700122C19Rik-202"; exon_number 1; exon_id "ENSMUSE00001659156.1"; level 2; mgi_id "MGI:1925890"; tag "basic"; tag "TAGENE"; havana_gene "OTTMUSG00000074096.1"; havana_transcript "OTTMUST00000179807.1";
chr19	HAVANA	transcript	37453643	37460286	0	+	.	gene_id "ENSMUSG00000117800.3"; transcript_id "ENSMUST00000236282.3"; gene_type "lncRNA"; gene_name "1700122C19Rik"; transcript_type "lncRNA"; transcript_name "1700122C19Rik-202"; level 2; mgi_id "MGI:1925890"; tag "basic"; tag "TAGENE"; havana_gene "OTTMUSG00000074096.1"; havana_transcript "OTTMUST00000179807.1";
chr19	HAVANA	gene	37453643	37503505	0	+	.	gene_id "ENSMUSG00000117800.3"; gene_type "lncRNA"; gene_name "1700122C19Rik"; level 2; mgi_id "MGI:1925890"; havana_gene "OTTMUSG00000074096.1";
chr19	HAVANA	exon	37453649	37453923	0	+	.	gene_id "ENSMUSG00000117800.3"; transcript_id "ENSMUST00000334378.1"; gene_type "lncRNA"; gene_name "1700122C19Rik"; transcript_type "lncRNA"; transcript_name "1700122C19Rik-218"; exon_number 1; exon_id "ENSMUSE00001659130.1"; level 2; mgi_id "MGI:1925890"; tag "basic"; tag "TAGENE"; havana_gene "OTTMUSG00000074096.1";
chr19	HAVANA	transcript	37453649	37460289	0	+	.	gene_id "ENSMUSG00000117800.3"; transcript_id "ENSMUST00000334378.1"; gene_type "lncRNA"; gene_name "1700122C19Rik"; transcript_type "lncRNA"; transcript_name "1700122C19Rik-218"; level 2; mgi_id "MGI:1925890"; tag "basic"; tag "TAGENE"; havana_gene "OTTMUSG00000074096.1";
chr19	HAVANA	exon	37453654	37453771	0	+	.	gene_id "ENSMUSG00000117800.3"; transcript_id "ENSMUST00000334380.1"; gene_type "lncRNA"; gene_name "1700122C19Rik"; transcript_type "lncRNA"; transcript_name "1700122C19Rik-220"; exon_number 1; exon_id "ENSMUSE00001659125.1"; level 2; mgi_id "MGI:1925890"; tag "basic"; tag "TAGENE"; havana_gene "OTTMUSG00000074096.1";
chr19	HAVANA	transcript	37453654	37456128	0	+	.	gene_id "ENSMUSG00000117800.3"; transcript_id "ENSMUST00000334380.1"; gene_type "lncRNA"; gene_name "1700122C19Rik"; transcript_type "lncRNA"; transcript_name "1700122C19Rik-220"; level 2; mgi_id "MGI:1925890"; tag "basic"; tag "TAGENE"; havana_gene "OTTMUSG00000074096.1";
chr19	HAVANA	exon	37453664	37453771	0	+	.	gene_id "ENSMUSG00000117800.3"; transcript_id "ENSMUST00000334365.1"; gene_type "lncRNA"; gene_name "1700122C19Rik"; transcript_type "lncRNA"; transcript_name "1700122C19Rik-205"; exon_number 1; exon_id "ENSMUSE00001659154.1"; level 2; mgi_id "MGI:1925890"; tag "basic"; tag "TAGENE"; havana_gene "OTTMUSG00000074096.1";
chr19	HAVANA	transcript	37453664	37484416	0	+	.	gene_id "ENSMUSG00000117800.3"; transcript_id "ENSMUST00000334365.1"; gene_type "lncRNA"; gene_name "1700122C19Rik"; transcript_type "lncRNA"; transcript_name "1700122C19Rik-205"; level 2; mgi_id "MGI:1925890"; tag "basic"; tag "TAGENE"; havana_gene "OTTMUSG00000074096.1";
chr19	HAVANA	exon	37453671	37453771	0	+	.	gene_id "ENSMUSG00000117800.3"; transcript_id "ENSMUST00000334366.1"; gene_type "lncRNA"; gene_name "1700122C19Rik"; transcript_type "lncRNA"; transcript_name "1700122C19Rik-206"; exon_number 1; exon_id "ENSMUSE00001659134.1"; level 2; mgi_id "MGI:1925890"; tag "basic"; tag "TAGENE"; havana_gene "OTTMUSG00000074096.1";
chr19	HAVANA	transcript	37453671	37484422	0	+	.	gene_id "ENSMUSG00000117800.3"; transcript_id "ENSMUST00000334366.1"; gene_type "lncRNA"; gene_name "1700122C19Rik"; transcript_type "lncRNA"; transcript_name "1700122C19Rik-206"; level 2; mgi_id "MGI:1925890"; tag "basic"; tag "TAGENE"; havana_gene "OTTMUSG00000074096.1";
chr19	HAVANA	exon	37453676	37453923	0	+	.	gene_id "ENSMUSG00000117800.3"; transcript_id "ENSMUST00000334381.1"; gene_type "lncRNA"; gene_name "1700122C19Rik"; transcript_type "lncRNA"; transcript_name "1700122C19Rik-221"; exon_number 1; exon_id "ENSMUSE00001659135.1"; level 2; mgi_id "MGI:1925890"; tag "basic"; tag "TAGENE"; havana_gene "OTTMUSG00000074096.1";
chr19	HAVANA	transcript	37453676	37456099	0	+	.	gene_id "ENSMUSG00000117800.3"; transcript_id "ENSMUST00000334381.1"; gene_type "lncRNA"; gene_name "1700122C19Rik"; transcript_type "lncRNA"; transcript_name "1700122C19Rik-221"; level 2; mgi_id "MGI:1925890"; tag "basic"; tag "TAGENE"; havana_gene "OTTMUSG00000074096.1";
chr19	HAVANA	exon	37453680	37453923	0	+	.	gene_id "ENSMUSG00000117800.3"; transcript_id "ENSMUST00000334367.1"; gene_type "lncRNA"; gene_name "1700122C19Rik"; transcript_type "lncRNA"; transcript_name "1700122C19Rik-207"; exon_number 1; exon_id "ENSMUSE00001659120.1"; level 2; mgi_id "MGI:1925890"; tag "basic"; tag "TAGENE"; havana_gene "OTTMUSG00000074096.1";
chr19	HAVANA	transcript	37453680	37484412	0	+	.	gene_id "ENSMUSG00000117800.3"; transcript_id "ENSMUST00000334367.1"; gene_type "lncRNA"; gene_name "1700122C19Rik"; transcript_type "lncRNA"; transcript_name "1700122C19Rik-207"; level 2; mgi_id "MGI:1925890"; tag "basic"; tag "TAGENE"; havana_gene "OTTMUSG00000074096.1";
chr19	HAVANA	exon	37453692	37453771	0	+	.	gene_id "ENSMUSG00000117800.3"; transcript_id "ENSMUST00000334363.1"; gene_type "lncRNA"; gene_name "1700122C19Rik"; transcript_type "lncRNA"; transcript_name "1700122C19Rik-203"; exon_number 1; exon_id "ENSMUSE00001659145.1"; level 2; mgi_id "MGI:1925890"; tag "basic"; tag "Ensembl_canonical"; tag "GENCODE_Primary"; tag "TAGENE"; havana_gene "OTTMUSG00000074096.1";
chr19	HAVANA	transcript	37453692	37503505	0	+	.	gene_id "ENSMUSG00000117800.3"; transcript_id "ENSMUST00000334363.1"; gene_type "lncRNA"; gene_name "1700122C19Rik"; transcript_type "lncRNA"; transcript_name "1700122C19Rik-203"; level 2; mgi_id "MGI:1925890"; tag "basic"; tag "Ensembl_canonical"; tag "GENCODE_Primary"; tag "TAGENE"; havana_gene "OTTMUSG00000074096.1";
chr19	HAVANA	transcript	37453698	37460282	0	+	.	gene_id "ENSMUSG00000117800.3"; transcript_id "ENSMUST00000235249.3"; gene_type "lncRNA"; gene_name "1700122C19Rik"; transcript_type "retained_intron"; transcript_name "1700122C19Rik-201"; level 2; mgi_id "MGI:1925890"; tag "TAGENE"; havana_gene "OTTMUSG00000074096.1"; havana_transcript "OTTMUST00000179806.1";
chr19	HAVANA	exon	37453698	37460282	0	+	.	gene_id "ENSMUSG00000117800.3"; transcript_id "ENSMUST00000235249.3"; gene_type "lncRNA"; gene_name "1700122C19Rik"; transcript_type "retained_intron"; transcript_name "1700122C19Rik-201"; exon_number 1; exon_id "ENSMUSE00001659142.1"; level 2; mgi_id "MGI:1925890"; tag "TAGENE"; havana_gene "OTTMUSG00000074096.1"; havana_transcript "OTTMUST00000179806.1";
chr19	HAVANA	exon	37453702	37453771	0	+	.	gene_id "ENSMUSG00000117800.3"; transcript_id "ENSMUST00000334374.1"; gene_type "lncRNA"; gene_name "1700122C19Rik"; transcript_type "lncRNA"; transcript_name "1700122C19Rik-214"; exon_number 1; exon_id "ENSMUSE00001659139.1"; level 2; mgi_id "MGI:1925890"; tag "basic"; tag "TAGENE"; havana_gene "OTTMUSG00000074096.1";
chr19	HAVANA	exon	37453702	37453771	0	+	.	gene_id "ENSMUSG00000117800.3"; transcript_id "ENSMUST00000334371.1"; gene_type "lncRNA"; gene_name "1700122C19Rik"; transcript_type "lncRNA"; transcript_name "1700122C19Rik-211"; exon_number 1; exon_id "ENSMUSE00001659139.1"; level 2; mgi_id "MGI:1925890"; tag "basic"; tag "TAGENE"; havana_gene "OTTMUSG00000074096.1";
chr19	HAVANA	exon	37453702	37453771	0	+	.	gene_id "ENSMUSG00000117800.3"; transcript_id "ENSMUST00000334369.1"; gene_type "lncRNA"; gene_name "1700122C19Rik"; transcript_type "lncRNA"; transcript_name "1700122C19Rik-209"; exon_number 1; exon_id "ENSMUSE00001659139.1"; level 2; mgi_id "MGI:1925890"; tag "basic"; tag "TAGENE"; havana_gene "OTTMUSG00000074096.1";
chr19	HAVANA	exon	37453702	37453923	0	+	.	gene_id "ENSMUSG00000117800.3"; transcript_id "ENSMUST00000334377.1"; gene_type "lncRNA"; gene_name "1700122C19Rik"; transcript_type "lncRNA"; transcript_name "1700122C19Rik-217"; exon_number 1; exon_id "ENSMUSE00001659118.1"; level 2; mgi_id "MGI:1925890"; tag "basic"; tag "TAGENE"; havana_gene "OTTMUSG00000074096.1";
chr19	HAVANA	exon	37453702	37453923	0	+	.	gene_id "ENSMUSG00000117800.3"; transcript_id "ENSMUST00000334373.1"; gene_type "lncRNA"; gene_name "1700122C19Rik"; transcript_type "lncRNA"; transcript_name "1700122C19Rik-213"; exon_number 1; exon_id "ENSMUSE00001659118.1"; level 2; mgi_id "MGI:1925890"; tag "basic"; tag "TAGENE"; havana_gene "OTTMUSG00000074096.1";
chr19	HAVANA	exon	37453702	37453923	0	+	.	gene_id "ENSMUSG00000117800.3"; transcript_id "ENSMUST00000334372.1"; gene_type "lncRNA"; gene_name "1700122C19Rik"; transcript_type "lncRNA"; transcript_name "1700122C19Rik-212"; exon_number 1; exon_id "ENSMUSE00001659118.1"; level 2; mgi_id "MGI:1925890"; tag "basic"; tag "TAGENE"; havana_gene "OTTMUSG00000074096.1";
chr19	HAVANA	exon	37453702	37453923	0	+	.	gene_id "ENSMUSG00000117800.3"; transcript_id "ENSMUST00000334370.1"; gene_type "lncRNA"; gene_name "1700122C19Rik"; transcript_type "lncRNA"; transcript_name "1700122C19Rik-210"; exon_number 1; exon_id "ENSMUSE00001659118.1"; level 2; mgi_id "MGI:1925890"; tag "basic"; tag "TAGENE"; havana_gene "OTTMUSG00000074096.1";
chr19	HAVANA	exon	37453702	37453923	0	+	.	gene_id "ENSMUSG00000117800.3"; transcript_id "ENSMUST00000334368.1"; gene_type "lncRNA"; gene_name "1700122C19Rik"; transcript_type "lncRNA"; transcript_name "1700122C19Rik-208"; exon_number 1; exon_id "ENSMUSE00001659118.1"; level 2; mgi_id "MGI:1925890"; tag "basic"; tag "TAGENE"; havana_gene "OTTMUSG00000074096.1";
chr19	HAVANA	exon	37453702	37453923	0	+	.	gene_id "ENSMUSG00000117800.3"; transcript_id "ENSMUST00000334364.1"; gene_type "lncRNA"; gene_name "1700122C19Rik"; transcript_type "lncRNA"; transcript_name "1700122C19Rik-204"; exon_number 1; exon_id "ENSMUSE00001659118.1"; level 2; mgi_id "MGI:1925890"; tag "basic"; tag "TAGENE"; havana_gene "OTTMUSG00000074096.1";
chr19	HAVANA	transcript	37453702	37461397	0	+	.	gene_id "ENSMUSG00000117800.3"; transcript_id "ENSMUST00000334377.1"; gene_type "lncRNA"; gene_name "1700122C19Rik"; transcript_type "lncRNA"; transcript_name "1700122C19Rik-217"; level 2; mgi_id "MGI:1925890"; tag "basic"; tag "TAGENE"; havana_gene "OTTMUSG00000074096.1";
chr19	HAVANA	transcript	37453702	37461554	0	+	.	gene_id "ENSMUSG00000117800.3"; transcript_id "ENSMUST00000334373.1"; gene_type "lncRNA"; gene_name "1700122C19Rik"; transcript_type "lncRNA"; transcript_name "1700122C19Rik-213"; level 2; mgi_id "MGI:1925890"; tag "basic"; tag "TAGENE"; havana_gene "OTTMUSG00000074096.1";
chr19	HAVANA	transcript	37453702	37461554	0	+	.	gene_id "ENSMUSG00000117800.3"; transcript_id "ENSMUST00000334374.1"; gene_type "lncRNA"; gene_name "1700122C19Rik"; transcript_type "lncRNA"; transcript_name "1700122C19Rik-214"; level 2; mgi_id "MGI:1925890"; tag "basic"; tag "TAGENE"; havana_gene "OTTMUSG00000074096.1";
chr19	HAVANA	transcript	37453702	37461558	0	+	.	gene_id "ENSMUSG00000117800.3"; transcript_id "ENSMUST00000334372.1"; gene_type "lncRNA"; gene_name "1700122C19Rik"; transcript_type "lncRNA"; transcript_name "1700122C19Rik-212"; level 2; mgi_id "MGI:1925890"; tag "basic"; tag "TAGENE"; havana_gene "OTTMUSG00000074096.1";
chr19	HAVANA	transcript	37453702	37461601	0	+	.	gene_id "ENSMUSG00000117800.3"; transcript_id "ENSMUST00000334371.1"; gene_type "lncRNA"; gene_name "1700122C19Rik"; transcript_type "lncRNA"; transcript_name "1700122C19Rik-211"; level 2; mgi_id "MGI:1925890"; tag "basic"; tag "TAGENE"; havana_gene "OTTMUSG00000074096.1";
chr19	HAVANA	transcript	37453702	37483146	0	+	.	gene_id "ENSMUSG00000117800.3"; transcript_id "ENSMUST00000334369.1"; gene_type "lncRNA"; gene_name "1700122C19Rik"; transcript_type "lncRNA"; transcript_name "1700122C19Rik-209"; level 2; mgi_id "MGI:1925890"; tag "basic"; tag "TAGENE"; havana_gene "OTTMUSG00000074096.1";
chr19	HAVANA	transcript	37453702	37483146	0	+	.	gene_id "ENSMUSG00000117800.3"; transcript_id "ENSMUST00000334370.1"; gene_type "lncRNA"; gene_name "1700122C19Rik"; transcript_type "lncRNA"; transcript_name "1700122C19Rik-210"; level 2; mgi_id "MGI:1925890"; tag "basic"; tag "TAGENE"; havana_gene "OTTMUSG00000074096.1";
chr19	HAVANA	transcript	37453702	37484416	0	+	.	gene_id "ENSMUSG00000117800.3"; transcript_id "ENSMUST00000334368.1"; gene_type "lncRNA"; gene_name "1700122C19Rik"; transcript_type "lncRNA"; transcript_name "1700122C19Rik-208"; level 2; mgi_id "MGI:1925890"; tag "basic"; tag "TAGENE"; havana_gene "OTTMUSG00000074096.1";
chr19	HAVANA	transcript	37453702	37503505	0	+	.	gene_id "ENSMUSG00000117800.3"; transcript_id "ENSMUST00000334364.1"; gene_type "lncRNA"; gene_name "1700122C19Rik"; transcript_type "lncRNA"; transcript_name "1700122C19Rik-204"; level 2; mgi_id "MGI:1925890"; tag "basic"; tag "TAGENE"; havana_gene "OTTMUSG00000074096.1";
chr19	HAVANA	exon	37453704	37453771	0	+	.	gene_id "ENSMUSG00000117800.3"; transcript_id "ENSMUST00000334375.1"; gene_type "lncRNA"; gene_name "1700122C19Rik"; transcript_type "lncRNA"; transcript_name "1700122C19Rik-215"; exon_number 1; exon_id "ENSMUSE00001659121.1"; level 2; mgi_id "MGI:1925890"; tag "basic"; tag "TAGENE"; havana_gene "OTTMUSG00000074096.1";
chr19	HAVANA	transcript	37453704	37461554	0	+	.	gene_id "ENSMUSG00000117800.3"; transcript_id "ENSMUST00000334375.1"; gene_type "lncRNA"; gene_name "1700122C19Rik"; transcript_type "lncRNA"; transcript_name "1700122C19Rik-215"; level 2; mgi_id "MGI:1925890"; tag "basic"; tag "TAGENE"; havana_gene "OTTMUSG00000074096.1";
chr19	HAVANA	exon	37453711	37453771	0	+	.	gene_id "ENSMUSG00000117800.3"; transcript_id "ENSMUST00000334376.1"; gene_type "lncRNA"; gene_name "1700122C19Rik"; transcript_type "lncRNA"; transcript_name "1700122C19Rik-216"; exon_number 1; exon_id "ENSMUSE00001659150.1"; level 2; mgi_id "MGI:1925890"; tag "basic"; tag "TAGENE"; havana_gene "OTTMUSG00000074096.1";
chr19	HAVANA	transcript	37453711	37461554	0	+	.	gene_id "ENSMUSG00000117800.3"; transcript_id "ENSMUST00000334376.1"; gene_type "lncRNA"; gene_name "1700122C19Rik"; transcript_type "lncRNA"; transcript_name "1700122C19Rik-216"; level 2; mgi_id "MGI:1925890"; tag "basic"; tag "TAGENE"; havana_gene "OTTMUSG00000074096.1";
chr19	HAVANA	exon	37455578	37456099	0	+	.	gene_id "ENSMUSG00000117800.3"; transcript_id "ENSMUST00000334381.1"; gene_type "lncRNA"; gene_name "1700122C19Rik"; transcript_type "lncRNA"; transcript_name "1700122C19Rik-221"; exon_number 2; exon_id "ENSMUSE00001659119.1"; level 2; mgi_id "MGI:1925890"; tag "basic"; tag "TAGENE"; havana_gene "OTTMUSG00000074096.1";
chr19	HAVANA	exon	37455578	37456128	0	+	.	gene_id "ENSMUSG00000117800.3"; transcript_id "ENSMUST00000334380.1"; gene_type "lncRNA"; gene_name "1700122C19Rik"; transcript_type "lncRNA"; transcript_name "1700122C19Rik-220"; exon_number 2; exon_id "ENSMUSE00001659151.1"; level 2; mgi_id "MGI:1925890"; tag "basic"; tag "TAGENE"; havana_gene "OTTMUSG00000074096.1";
chr19	HAVANA	exon	37459699	37459950	0	+	.	gene_id "ENSMUSG00000117800.3"; transcript_id "ENSMUST00000334373.1"; gene_type "lncRNA"; gene_name "1700122C19Rik"; transcript_type "lncRNA"; transcript_name "1700122C19Rik-213"; exon_number 2; exon_id "ENSMUSE00001659153.1"; level 2; mgi_id "MGI:1925890"; tag "basic"; tag "TAGENE"; havana_gene "OTTMUSG00000074096.1";
chr19	HAVANA	exon	37459699	37459950	0	+	.	gene_id "ENSMUSG00000117800.3"; transcript_id "ENSMUST00000334371.1"; gene_type "lncRNA"; gene_name "1700122C19Rik"; transcript_type "lncRNA"; transcript_name "1700122C19Rik-211"; exon_number 2; exon_id "ENSMUSE00001659153.1"; level 2; mgi_id "MGI:1925890"; tag "basic"; tag "TAGENE"; havana_gene "OTTMUSG00000074096.1";
chr19	HAVANA	exon	37459699	37459950	0	+	.	gene_id "ENSMUSG00000117800.3"; transcript_id "ENSMUST00000334375.1"; gene_type "lncRNA"; gene_name "1700122C19Rik"; transcript_type "lncRNA"; transcript_name "1700122C19Rik-215"; exon_number 2; exon_id "ENSMUSE00001659153.1"; level 2; mgi_id "MGI:1925890"; tag "basic"; tag "TAGENE"; havana_gene "OTTMUSG00000074096.1";
chr19	HAVANA	exon	37459699	37460286	0	+	.	gene_id "ENSMUSG00000117800.3"; transcript_id "ENSMUST00000236282.3"; gene_type "lncRNA"; gene_name "1700122C19Rik"; transcript_type "lncRNA"; transcript_name "1700122C19Rik-202"; exon_number 2; exon_id "ENSMUSE00001659129.1"; level 2; mgi_id "MGI:1925890"; tag "basic"; tag "TAGENE"; havana_gene "OTTMUSG00000074096.1"; havana_transcript "OTTMUST00000179807.1";
chr19	HAVANA	exon	37459699	37460289	0	+	.	gene_id "ENSMUSG00000117800.3"; transcript_id "ENSMUST00000334378.1"; gene_type "lncRNA"; gene_name "1700122C19Rik"; transcript_type "lncRNA"; transcript_name "1700122C19Rik-218"; exon_number 2; exon_id "ENSMUSE00001659144.1"; level 2; mgi_id "MGI:1925890"; tag "basic"; tag "TAGENE"; havana_gene "OTTMUSG00000074096.1";
chr19	HAVANA	exon	37460952	37461019	0	+	.	gene_id "ENSMUSG00000117800.3"; transcript_id "ENSMUST00000334375.1"; gene_type "lncRNA"; gene_name "1700122C19Rik"; transcript_type "lncRNA"; transcript_name "1700122C19Rik-215"; exon_number 3; exon_id "ENSMUSE00001659161.1"; level 2; mgi_id "MGI:1925890"; tag "basic"; tag "TAGENE"; havana_gene "OTTMUSG00000074096.1";
chr19	HAVANA	exon	37461303	37461397	0	+	.	gene_id "ENSMUSG00000117800.3"; transcript_id "ENSMUST00000334377.1"; gene_type "lncRNA"; gene_name "1700122C19Rik"; transcript_type "lncRNA"; transcript_name "1700122C19Rik-217"; exon_number 2; exon_id "ENSMUSE00001659160.1"; level 2; mgi_id "MGI:1925890"; tag "basic"; tag "TAGENE"; havana_gene "OTTMUSG00000074096.1";
chr19	HAVANA	exon	37461303	37461554	0	+	.	gene_id "ENSMUSG00000117800.3"; transcript_id "ENSMUST00000334376.1"; gene_type "lncRNA"; gene_name "1700122C19Rik"; transcript_type "lncRNA"; transcript_name "1700122C19Rik-216"; exon_number 2; exon_id "ENSMUSE00001659137.1"; level 2; mgi_id "MGI:1925890"; tag "basic"; tag "TAGENE"; havana_gene "OTTMUSG00000074096.1";
chr19	HAVANA	exon	37461438	37461554	0	+	.	gene_id "ENSMUSG00000117800.3"; transcript_id "ENSMUST00000334373.1"; gene_type "lncRNA"; gene_name "1700122C19Rik"; transcript_type "lncRNA"; transcript_name "1700122C19Rik-213"; exon_number 3; exon_id "ENSMUSE00001659131.1"; level 2; mgi_id "MGI:1925890"; tag "basic"; tag "TAGENE"; havana_gene "OTTMUSG00000074096.1";
chr19	HAVANA	exon	37461438	37461554	0	+	.	gene_id "ENSMUSG00000117800.3"; transcript_id "ENSMUST00000334374.1"; gene_type "lncRNA"; gene_name "1700122C19Rik"; transcript_type "lncRNA"; transcript_name "1700122C19Rik-214"; exon_number 2; exon_id "ENSMUSE00001659131.1"; level 2; mgi_id "MGI:1925890"; tag "basic"; tag "TAGENE"; havana_gene "OTTMUSG00000074096.1";
chr19	HAVANA	exon	37461438	37461554	0	+	.	gene_id "ENSMUSG00000117800.3"; transcript_id "ENSMUST00000334375.1"; gene_type "lncRNA"; gene_name "1700122C19Rik"; transcript_type "lncRNA"; transcript_name "1700122C19Rik-215"; exon_number 4; exon_id "ENSMUSE00001659131.1"; level 2; mgi_id "MGI:1925890"; tag "basic"; tag "TAGENE"; havana_gene "OTTMUSG00000074096.1";
chr19	HAVANA	exon	37461438	37461558	0	+	.	gene_id "ENSMUSG00000117800.3"; transcript_id "ENSMUST00000334372.1"; gene_type "lncRNA"; gene_name "1700122C19Rik"; transcript_type "lncRNA"; transcript_name "1700122C19Rik-212"; exon_number 2; exon_id "ENSMUSE00001659141.1"; level 2; mgi_id "MGI:1925890"; tag "basic"; tag "TAGENE"; havana_gene "OTTMUSG00000074096.1";
chr19	HAVANA	exon	37461438	37461601	0	+	.	gene_id "ENSMUSG00000117800.3"; transcript_id "ENSMUST00000334371.1"; gene_type "lncRNA"; gene_name "1700122C19Rik"; transcript_type "lncRNA"; transcript_name "1700122C19Rik-211"; exon_number 3; exon_id "ENSMUSE00001659132.1"; level 2; mgi_id "MGI:1925890"; tag "basic"; tag "TAGENE"; havana_gene "OTTMUSG00000074096.1";
chr19	HAVANA	exon	37481941	37482081	0	+	.	gene_id "ENSMUSG00000117800.3"; transcript_id "ENSMUST00000334379.1"; gene_type "lncRNA"; gene_name "1700122C19Rik"; transcript_type "lncRNA"; transcript_name "1700122C19Rik-219"; exon_number 1; exon_id "ENSMUSE00001659152.1"; level 2; mgi_id "MGI:1925890"; tag "basic"; tag "TAGENE"; havana_gene "OTTMUSG00000074096.1";
chr19	HAVANA	transcript	37481941	37485221	0	+	.	gene_id "ENSMUSG00000117800.3"; transcript_id "ENSMUST00000334379.1"; gene_type "lncRNA"; gene_name "1700122C19Rik"; transcript_type "lncRNA"; transcript_name "1700122C19Rik-219"; level 2; mgi_id "MGI:1925890"; tag "basic"; tag "TAGENE"; havana_gene "OTTMUSG00000074096.1";
chr19	HAVANA	exon	37482846	37483118	0	+	.	gene_id "ENSMUSG00000117800.3"; transcript_id "ENSMUST00000334365.1"; gene_type "lncRNA"; gene_name "1700122C19Rik"; transcript_type "lncRNA"; transcript_name "1700122C19Rik-205"; exon_number 2; exon_id "ENSMUSE00001659148.1"; level 2; mgi_id "MGI:1925890"; tag "basic"; tag "TAGENE"; havana_gene "OTTMUSG00000074096.1";
chr19	HAVANA	exon	37482846	37483118	0	+	.	gene_id "ENSMUSG00000117800.3"; transcript_id "ENSMUST00000334367.1"; gene_type "lncRNA"; gene_name "1700122C19Rik"; transcript_type "lncRNA"; transcript_name "1700122C19Rik-207"; exon_number 2; exon_id "ENSMUSE00001659148.1"; level 2; mgi_id "MGI:1925890"; tag "basic"; tag "TAGENE"; havana_gene "OTTMUSG00000074096.1";
chr19	HAVANA	exon	37482846	37483118	0	+	.	gene_id "ENSMUSG00000117800.3"; transcript_id "ENSMUST00000334379.1"; gene_type "lncRNA"; gene_name "1700122C19Rik"; transcript_type "lncRNA"; transcript_name "1700122C19Rik-219"; exon_number 2; exon_id "ENSMUSE00001659148.1"; level 2; mgi_id "MGI:1925890"; tag "basic"; tag "TAGENE"; havana_gene "OTTMUSG00000074096.1";
chr19	HAVANA	exon	37482846	37483146	0	+	.	gene_id "ENSMUSG00000117800.3"; transcript_id "ENSMUST00000334369.1"; gene_type "lncRNA"; gene_name "1700122C19Rik"; transcript_type "lncRNA"; transcript_name "1700122C19Rik-209"; exon_number 2; exon_id "ENSMUSE00001659155.1"; level 2; mgi_id "MGI:1925890"; tag "basic"; tag "TAGENE"; havana_gene "OTTMUSG00000074096.1";
chr19	HAVANA	exon	37482846	37483146	0	+	.	gene_id "ENSMUSG00000117800.3"; transcript_id "ENSMUST00000334370.1"; gene_type "lncRNA"; gene_name "1700122C19Rik"; transcript_type "lncRNA"; transcript_name "1700122C19Rik-210"; exon_number 2; exon_id "ENSMUSE00001659155.1"; level 2; mgi_id "MGI:1925890"; tag "basic"; tag "TAGENE"; havana_gene "OTTMUSG00000074096.1";
chr19	HAVANA	exon	37482901	37483118	0	+	.	gene_id "ENSMUSG00000117800.3"; transcript_id "ENSMUST00000334382.1"; gene_type "lncRNA"; gene_name "1700122C19Rik"; transcript_type "lncRNA"; transcript_name "1700122C19Rik-222"; exon_number 1; exon_id "ENSMUSE00001659149.1"; level 2; mgi_id "MGI:1925890"; tag "basic"; tag "TAGENE"; havana_gene "OTTMUSG00000074096.1";
chr19	HAVANA	transcript	37482901	37484417	0	+	.	gene_id "ENSMUSG00000117800.3"; transcript_id "ENSMUST00000334382.1"; gene_type "lncRNA"; gene_name "1700122C19Rik"; transcript_type "lncRNA"; transcript_name "1700122C19Rik-222"; level 2; mgi_id "MGI:1925890"; tag "basic"; tag "TAGENE"; havana_gene "OTTMUSG00000074096.1";
chr19	HAVANA	exon	37482904	37483118	0	+	.	gene_id "ENSMUSG00000117800.3"; transcript_id "ENSMUST00000334383.1"; gene_type "lncRNA"; gene_name "1700122C19Rik"; transcript_type "lncRNA"; transcript_name "1700122C19Rik-223"; exon_number 1; exon_id "ENSMUSE00001659123.1"; level 2; mgi_id "MGI:1925890"; tag "basic"; tag "TAGENE"; havana_gene "OTTMUSG00000074096.1";
chr19	HAVANA	transcript	37482904	37484412	0	+	.	gene_id "ENSMUSG00000117800.3"; transcript_id "ENSMUST00000334383.1"; gene_type "lncRNA"; gene_name "1700122C19Rik"; transcript_type "lncRNA"; transcript_name "1700122C19Rik-223"; level 2; mgi_id "MGI:1925890"; tag "basic"; tag "TAGENE"; havana_gene "OTTMUSG00000074096.1";
chr19	HAVANA	exon	37482908	37483118	0	+	.	gene_id "ENSMUSG00000117800.3"; transcript_id "ENSMUST00000334384.1"; gene_type "lncRNA"; gene_name "1700122C19Rik"; transcript_type "lncRNA"; transcript_name "1700122C19Rik-224"; exon_number 1; exon_id "ENSMUSE00001659159.1"; level 2; mgi_id "MGI:1925890"; tag "basic"; tag "TAGENE"; havana_gene "OTTMUSG00000074096.1";
chr19	HAVANA	transcript	37482908	37484408	0	+	.	gene_id "ENSMUSG00000117800.3"; transcript_id "ENSMUST00000334384.1"; gene_type "lncRNA"; gene_name "1700122C19Rik"; transcript_type "lncRNA"; transcript_name "1700122C19Rik-224"; level 2; mgi_id "MGI:1925890"; tag "basic"; tag "TAGENE"; havana_gene "OTTMUSG00000074096.1";
chr19	HAVANA	exon	37482932	37483118	0	+	.	gene_id "ENSMUSG00000117800.3"; transcript_id "ENSMUST00000334385.1"; gene_type "lncRNA"; gene_name "1700122C19Rik"; transcript_type "lncRNA"; transcript_name "1700122C19Rik-225"; exon_number 1; exon_id "ENSMUSE00001659126.1"; level 2; mgi_id "MGI:1925890"; tag "basic"; tag "TAGENE"; havana_gene "OTTMUSG00000074096.1";
chr19	HAVANA	transcript	37482932	37484397	0	+	.	gene_id "ENSMUSG00000117800.3"; transcript_id "ENSMUST00000334385.1"; gene_type "lncRNA"; gene_name "1700122C19Rik"; transcript_type "lncRNA"; transcript_name "1700122C19Rik-225"; level 2; mgi_id "MGI:1925890"; tag "basic"; tag "TAGENE"; havana_gene "OTTMUSG00000074096.1";
chr19	HAVANA	exon	37482993	37483118	0	+	.	gene_id "ENSMUSG00000117800.3"; transcript_id "ENSMUST00000334386.1"; gene_type "lncRNA"; gene_name "1700122C19Rik"; transcript_type "lncRNA"; transcript_name "1700122C19Rik-226"; exon_number 1; exon_id "ENSMUSE00001659143.1"; level 2; mgi_id "MGI:1925890"; tag "basic"; tag "TAGENE"; havana_gene "OTTMUSG00000074096.1";
chr19	HAVANA	transcript	37482993	37484408	0	+	.	gene_id "ENSMUSG00000117800.3"; transcript_id "ENSMUST00000334386.1"; gene_type "lncRNA"; gene_name "1700122C19Rik"; transcript_type "lncRNA"; transcript_name "1700122C19Rik-226"; level 2; mgi_id "MGI:1925890"; tag "basic"; tag "TAGENE"; havana_gene "OTTMUSG00000074096.1";
chr19	HAVANA	exon	37483677	37484408	0	+	.	gene_id "ENSMUSG00000117800.3"; transcript_id "ENSMUST00000334384.1"; gene_type "lncRNA"; gene_name "1700122C19Rik"; transcript_type "lncRNA"; transcript_name "1700122C19Rik-224"; exon_number 2; exon_id "ENSMUSE00001659146.1"; level 2; mgi_id "MGI:1925890"; tag "basic"; tag "TAGENE"; havana_gene "OTTMUSG00000074096.1";
chr19	HAVANA	exon	37483681	37483774	0	+	.	gene_id "ENSMUSG00000117800.3"; transcript_id "ENSMUST00000334386.1"; gene_type "lncRNA"; gene_name "1700122C19Rik"; transcript_type "lncRNA"; transcript_name "1700122C19Rik-226"; exon_number 2; exon_id "ENSMUSE00001659158.1"; level 2; mgi_id "MGI:1925890"; tag "basic"; tag "TAGENE"; havana_gene "OTTMUSG00000074096.1";
chr19	HAVANA	exon	37483681	37483891	0	+	.	gene_id "ENSMUSG00000117800.3"; transcript_id "ENSMUST00000334385.1"; gene_type "lncRNA"; gene_name "1700122C19Rik"; transcript_type "lncRNA"; transcript_name "1700122C19Rik-225"; exon_number 2; exon_id "ENSMUSE00001659122.1"; level 2; mgi_id "MGI:1925890"; tag "basic"; tag "TAGENE"; havana_gene "OTTMUSG00000074096.1";
chr19	HAVANA	exon	37483681	37484412	0	+	.	gene_id "ENSMUSG00000117800.3"; transcript_id "ENSMUST00000334383.1"; gene_type "lncRNA"; gene_name "1700122C19Rik"; transcript_type "lncRNA"; transcript_name "1700122C19Rik-223"; exon_number 2; exon_id "ENSMUSE00001659124.1"; level 2; mgi_id "MGI:1925890"; tag "basic"; tag "TAGENE"; havana_gene "OTTMUSG00000074096.1";
chr19	HAVANA	exon	37483967	37484408	0	+	.	gene_id "ENSMUSG00000117800.3"; transcript_id "ENSMUST00000334386.1"; gene_type "lncRNA"; gene_name "1700122C19Rik"; transcript_type "lncRNA"; transcript_name "1700122C19Rik-226"; exon_number 3; exon_id "ENSMUSE00001659140.1"; level 2; mgi_id "MGI:1925890"; tag "basic"; tag "TAGENE"; havana_gene "OTTMUSG00000074096.1";
chr19	HAVANA	exon	37483967	37484412	0	+	.	gene_id "ENSMUSG00000117800.3"; transcript_id "ENSMUST00000334367.1"; gene_type "lncRNA"; gene_name "1700122C19Rik"; transcript_type "lncRNA"; transcript_name "1700122C19Rik-207"; exon_number 3; exon_id "ENSMUSE00001659136.1"; level 2; mgi_id "MGI:1925890"; tag "basic"; tag "TAGENE"; havana_gene "OTTMUSG00000074096.1";
chr19	HAVANA	exon	37483967	37484416	0	+	.	gene_id "ENSMUSG00000117800.3"; transcript_id "ENSMUST00000334365.1"; gene_type "lncRNA"; gene_name "1700122C19Rik"; transcript_type "lncRNA"; transcript_name "1700122C19Rik-205"; exon_number 3; exon_id "ENSMUSE00001659147.1"; level 2; mgi_id "MGI:1925890"; tag "basic"; tag "TAGENE"; havana_gene "OTTMUSG00000074096.1";
chr19	HAVANA	exon	37483967	37484416	0	+	.	gene_id "ENSMUSG00000117800.3"; transcript_id "ENSMUST00000334368.1"; gene_type "lncRNA"; gene_name "1700122C19Rik"; transcript_type "lncRNA"; transcript_name "1700122C19Rik-208"; exon_number 2; exon_id "ENSMUSE00001659147.1"; level 2; mgi_id "MGI:1925890"; tag "basic"; tag "TAGENE"; havana_gene "OTTMUSG00000074096.1";
chr19	HAVANA	exon	37483967	37484422	0	+	.	gene_id "ENSMUSG00000117800.3"; transcript_id "ENSMUST00000334366.1"; gene_type "lncRNA"; gene_name "1700122C19Rik"; transcript_type "lncRNA"; transcript_name "1700122C19Rik-206"; exon_number 2; exon_id "ENSMUSE00001659133.1"; level 2; mgi_id "MGI:1925890"; tag "basic"; tag "TAGENE"; havana_gene "OTTMUSG00000074096.1";
chr19	HAVANA	exon	37483967	37485221	0	+	.	gene_id "ENSMUSG00000117800.3"; transcript_id "ENSMUST00000334379.1"; gene_type "lncRNA"; gene_name "1700122C19Rik"; transcript_type "lncRNA"; transcript_name "1700122C19Rik-219"; exon_number 3; exon_id "ENSMUSE00001659157.1"; level 2; mgi_id "MGI:1925890"; tag "basic"; tag "TAGENE"; havana_gene "OTTMUSG00000074096.1";
chr19	HAVANA	exon	37484009	37484397	0	+	.	gene_id "ENSMUSG00000117800.3"; transcript_id "ENSMUST00000334385.1"; gene_type "lncRNA"; gene_name "1700122C19Rik"; transcript_type "lncRNA"; transcript_name "1700122C19Rik-225"; exon_number 3; exon_id "ENSMUSE00001659128.1"; level 2; mgi_id "MGI:1925890"; tag "basic"; tag "TAGENE"; havana_gene "OTTMUSG00000074096.1";
chr19	HAVANA	exon	37484009	37484417	0	+	.	gene_id "ENSMUSG00000117800.3"; transcript_id "ENSMUST00000334382.1"; gene_type "lncRNA"; gene_name "1700122C19Rik"; transcript_type "lncRNA"; transcript_name "1700122C19Rik-222"; exon_number 2; exon_id "ENSMUSE00001659127.1"; level 2; mgi_id "MGI:1925890"; tag "basic"; tag "TAGENE"; havana_gene "OTTMUSG00000074096.1";
chr19	sragcm37_es	exon	37486577	37486694	0.0186745463706185	+	.	gene_id "ENSMUSG00000053799.9"; transcript_id "ENSMUSG00000053799.9_tx_2"; exon_id "chr19_37486577_37486694_+"; exonnum "1"; txlen "2992";
chr19	HAVANA	exon	37503193	37503505	0	+	.	gene_id "ENSMUSG00000117800.3"; transcript_id "ENSMUST00000334363.1"; gene_type "lncRNA"; gene_name "1700122C19Rik"; transcript_type "lncRNA"; transcript_name "1700122C19Rik-203"; exon_number 2; exon_id "ENSMUSE00001659138.1"; level 2; mgi_id "MGI:1925890"; tag "basic"; tag "Ensembl_canonical"; tag "GENCODE_Primary"; tag "TAGENE"; havana_gene "OTTMUSG00000074096.1";
chr19	HAVANA	exon	37503193	37503505	0	+	.	gene_id "ENSMUSG00000117800.3"; transcript_id "ENSMUST00000334364.1"; gene_type "lncRNA"; gene_name "1700122C19Rik"; transcript_type "lncRNA"; transcript_name "1700122C19Rik-204"; exon_number 2; exon_id "ENSMUSE00001659138.1"; level 2; mgi_id "MGI:1925890"; tag "basic"; tag "TAGENE"; havana_gene "OTTMUSG00000074096.1";
chr19	HAVANA	exon	37509327	37509508	0	+	.	gene_id "ENSMUSG00000053799.9"; transcript_id "ENSMUST00000238954.2"; gene_type "protein_coding"; gene_name "Exoc6"; transcript_type "protein_coding"; transcript_name "Exoc6-203"; exon_number 1; exon_id "ENSMUSE00001465385.2"; level 2; protein_id "ENSMUSP00000158866.2"; mgi_id "MGI:1351611"; tag "inferred_transcript_model"; tag "basic"; tag "Ensembl_canonical"; tag "GENCODE_Primary"; havana_gene "OTTMUSG00000074097.1"; havana_transcript "OTTMUST00000181796.1";
chr19	HAVANA	UTR	37509327	37509508	0	+	.	gene_id "ENSMUSG00000053799.9"; transcript_id "ENSMUST00000238954.2"; gene_type "protein_coding"; gene_name "Exoc6"; transcript_type "protein_coding"; transcript_name "Exoc6-203"; exon_number 1; exon_id "ENSMUSE00001465385.2"; level 2; protein_id "ENSMUSP00000158866.2"; mgi_id "MGI:1351611"; tag "inferred_transcript_model"; tag "basic"; tag "Ensembl_canonical"; tag "GENCODE_Primary"; havana_gene "OTTMUSG00000074097.1"; havana_transcript "OTTMUST00000181796.1";
chr19	HAVANA	gene	37509327	37672507	0	+	.	gene_id "ENSMUSG00000053799.9"; gene_type "protein_coding"; gene_name "Exoc6"; level 2; mgi_id "MGI:1351611"; havana_gene "OTTMUSG00000074097.1";
chr19	HAVANA	transcript	37509327	37672507	0	+	.	gene_id "ENSMUSG00000053799.9"; transcript_id "ENSMUST00000238954.2"; gene_type "protein_coding"; gene_name "Exoc6"; transcript_type "protein_coding"; transcript_name "Exoc6-203"; level 2; protein_id "ENSMUSP00000158866.2"; mgi_id "MGI:1351611"; tag "inferred_transcript_model"; tag "basic"; tag "Ensembl_canonical"; tag "GENCODE_Primary"; havana_gene "OTTMUSG00000074097.1"; havana_transcript "OTTMUST00000181796.1";
chr19	sragcm37_mid	exon	37509377	37509508	0.0186745463706185	+	.	gene_id "ENSMUSG00000053799.9"; transcript_id "ENSMUSG00000053799.9_tx_2"; exon_id "chr19_37509377_37509508_+"; exonnum "2"; txlen "2992";
chr19	HAVANA	UTR	37525197	37525225	0	+	.	gene_id "ENSMUSG00000053799.9"; transcript_id "ENSMUST00000238954.2"; gene_type "protein_coding"; gene_name "Exoc6"; transcript_type "protein_coding"; transcript_name "Exoc6-203"; exon_number 2; exon_id "ENSMUSE00001465366.2"; level 2; protein_id "ENSMUSP00000158866.2"; mgi_id "MGI:1351611"; tag "inferred_transcript_model"; tag "basic"; tag "Ensembl_canonical"; tag "GENCODE_Primary"; havana_gene "OTTMUSG00000074097.1"; havana_transcript "OTTMUST00000181796.1";
chr19	HAVANA	exon	37525197	37525347	0	+	.	gene_id "ENSMUSG00000053799.9"; transcript_id "ENSMUST00000238954.2"; gene_type "protein_coding"; gene_name "Exoc6"; transcript_type "protein_coding"; transcript_name "Exoc6-203"; exon_number 2; exon_id "ENSMUSE00001465366.2"; level 2; protein_id "ENSMUSP00000158866.2"; mgi_id "MGI:1351611"; tag "inferred_transcript_model"; tag "basic"; tag "Ensembl_canonical"; tag "GENCODE_Primary"; havana_gene "OTTMUSG00000074097.1"; havana_transcript "OTTMUST00000181796.1";
chr19	ENSEMBL_gcm37	exon	37525197	37525347	0.0186745463706185	+	.	gene_id "ENSMUSG00000053799.9"; transcript_id "ENSMUSG00000053799.9_tx_2"; exon_id "chr19_37525197_37525347_+"; exonnum "3"; txlen "2992";
chr19	HAVANA	start_codon	37525226	37525228	0	+	0	gene_id "ENSMUSG00000053799.9"; transcript_id "ENSMUST00000238954.2"; gene_type "protein_coding"; gene_name "Exoc6"; transcript_type "protein_coding"; transcript_name "Exoc6-203"; exon_number 2; exon_id "ENSMUSE00001465366.2"; level 2; protein_id "ENSMUSP00000158866.2"; mgi_id "MGI:1351611"; tag "inferred_transcript_model"; tag "basic"; tag "Ensembl_canonical"; tag "GENCODE_Primary"; havana_gene "OTTMUSG00000074097.1"; havana_transcript "OTTMUST00000181796.1";
chr19	HAVANA	CDS	37525226	37525347	0	+	0	gene_id "ENSMUSG00000053799.9"; transcript_id "ENSMUST00000238954.2"; gene_type "protein_coding"; gene_name "Exoc6"; transcript_type "protein_coding"; transcript_name "Exoc6-203"; exon_number 2; exon_id "ENSMUSE00001465366.2"; level 2; protein_id "ENSMUSP00000158866.2"; mgi_id "MGI:1351611"; tag "inferred_transcript_model"; tag "basic"; tag "Ensembl_canonical"; tag "GENCODE_Primary"; havana_gene "OTTMUSG00000074097.1"; havana_transcript "OTTMUST00000181796.1";
chr19	HAVANA	UTR	37538866	37538912	0	+	.	gene_id "ENSMUSG00000053799.9"; transcript_id "ENSMUST00000066439.8"; gene_type "protein_coding"; gene_name "Exoc6"; transcript_type "protein_coding"; transcript_name "Exoc6-201"; exon_number 1; exon_id "ENSMUSE00000372801.4"; level 2; protein_id "ENSMUSP00000064332.7"; transcript_support_level "1"; mgi_id "MGI:1351611"; tag "basic"; tag "appris_principal_4"; tag "CCDS"; ccdsid "CCDS29779.1"; havana_gene "OTTMUSG00000074097.1"; havana_transcript "OTTMUST00000179808.1";
chr19	HAVANA	exon	37538866	37539013	0	+	.	gene_id "ENSMUSG00000053799.9"; transcript_id "ENSMUST00000066439.8"; gene_type "protein_coding"; gene_name "Exoc6"; transcript_type "protein_coding"; transcript_name "Exoc6-201"; exon_number 1; exon_id "ENSMUSE00000372801.4"; level 2; protein_id "ENSMUSP00000064332.7"; transcript_support_level "1"; mgi_id "MGI:1351611"; tag "basic"; tag "appris_principal_4"; tag "CCDS"; ccdsid "CCDS29779.1"; havana_gene "OTTMUSG00000074097.1"; havana_transcript "OTTMUST00000179808.1";
chr19	HAVANA	transcript	37538866	37672507	0	+	.	gene_id "ENSMUSG00000053799.9"; transcript_id "ENSMUST00000066439.8"; gene_type "protein_coding"; gene_name "Exoc6"; transcript_type "protein_coding"; transcript_name "Exoc6-201"; level 2; protein_id "ENSMUSP00000064332.7"; transcript_support_level "1"; mgi_id "MGI:1351611"; tag "basic"; tag "appris_principal_4"; tag "CCDS"; ccdsid "CCDS29779.1"; havana_gene "OTTMUSG00000074097.1"; havana_transcript "OTTMUST00000179808.1";
chr19	HAVANA	UTR	37538907	37538912	0	+	.	gene_id "ENSMUSG00000053799.9"; transcript_id "ENSMUST00000238817.2"; gene_type "protein_coding"; gene_name "Exoc6"; transcript_type "protein_coding"; transcript_name "Exoc6-202"; exon_number 1; exon_id "ENSMUSE00001465109.2"; level 2; protein_id "ENSMUSP00000159143.2"; mgi_id "MGI:1351611"; tag "basic"; tag "appris_alternative_1"; havana_gene "OTTMUSG00000074097.1"; havana_transcript "OTTMUST00000181989.1";
chr19	HAVANA	exon	37538907	37539013	0	+	.	gene_id "ENSMUSG00000053799.9"; transcript_id "ENSMUST00000238817.2"; gene_type "protein_coding"; gene_name "Exoc6"; transcript_type "protein_coding"; transcript_name "Exoc6-202"; exon_number 1; exon_id "ENSMUSE00001465109.2"; level 2; protein_id "ENSMUSP00000159143.2"; mgi_id "MGI:1351611"; tag "basic"; tag "appris_alternative_1"; havana_gene "OTTMUSG00000074097.1"; havana_transcript "OTTMUST00000181989.1";
chr19	HAVANA	transcript	37538907	37671703	0	+	.	gene_id "ENSMUSG00000053799.9"; transcript_id "ENSMUST00000238817.2"; gene_type "protein_coding"; gene_name "Exoc6"; transcript_type "protein_coding"; transcript_name "Exoc6-202"; level 2; protein_id "ENSMUSP00000159143.2"; mgi_id "MGI:1351611"; tag "basic"; tag "appris_alternative_1"; havana_gene "OTTMUSG00000074097.1"; havana_transcript "OTTMUST00000181989.1";
chr19	HAVANA	start_codon	37538913	37538915	0	+	0	gene_id "ENSMUSG00000053799.9"; transcript_id "ENSMUST00000066439.8"; gene_type "protein_coding"; gene_name "Exoc6"; transcript_type "protein_coding"; transcript_name "Exoc6-201"; exon_number 1; exon_id "ENSMUSE00000372801.4"; level 2; protein_id "ENSMUSP00000064332.7"; transcript_support_level "1"; mgi_id "MGI:1351611"; tag "basic"; tag "appris_principal_4"; tag "CCDS"; ccdsid "CCDS29779.1"; havana_gene "OTTMUSG00000074097.1"; havana_transcript "OTTMUST00000179808.1";
chr19	HAVANA	start_codon	37538913	37538915	0	+	0	gene_id "ENSMUSG00000053799.9"; transcript_id "ENSMUST00000238817.2"; gene_type "protein_coding"; gene_name "Exoc6"; transcript_type "protein_coding"; transcript_name "Exoc6-202"; exon_number 1; exon_id "ENSMUSE00001465109.2"; level 2; protein_id "ENSMUSP00000159143.2"; mgi_id "MGI:1351611"; tag "basic"; tag "appris_alternative_1"; havana_gene "OTTMUSG00000074097.1"; havana_transcript "OTTMUST00000181989.1";
chr19	HAVANA	CDS	37538913	37539013	0	+	0	gene_id "ENSMUSG00000053799.9"; transcript_id "ENSMUST00000066439.8"; gene_type "protein_coding"; gene_name "Exoc6"; transcript_type "protein_coding"; transcript_name "Exoc6-201"; exon_number 1; exon_id "ENSMUSE00000372801.4"; level 2; protein_id "ENSMUSP00000064332.7"; transcript_support_level "1"; mgi_id "MGI:1351611"; tag "basic"; tag "appris_principal_4"; tag "CCDS"; ccdsid "CCDS29779.1"; havana_gene "OTTMUSG00000074097.1"; havana_transcript "OTTMUST00000179808.1";
chr19	HAVANA	CDS	37538913	37539013	0	+	0	gene_id "ENSMUSG00000053799.9"; transcript_id "ENSMUST00000238817.2"; gene_type "protein_coding"; gene_name "Exoc6"; transcript_type "protein_coding"; transcript_name "Exoc6-202"; exon_number 1; exon_id "ENSMUSE00001465109.2"; level 2; protein_id "ENSMUSP00000159143.2"; mgi_id "MGI:1351611"; tag "basic"; tag "appris_alternative_1"; havana_gene "OTTMUSG00000074097.1"; havana_transcript "OTTMUST00000181989.1";
chr19	HAVANA	exon	37558831	37559002	0	+	.	gene_id "ENSMUSG00000053799.9"; transcript_id "ENSMUST00000238954.2"; gene_type "protein_coding"; gene_name "Exoc6"; transcript_type "protein_coding"; transcript_name "Exoc6-203"; exon_number 3; exon_id "ENSMUSE00000453418.2"; level 2; protein_id "ENSMUSP00000158866.2"; mgi_id "MGI:1351611"; tag "inferred_transcript_model"; tag "basic"; tag "Ensembl_canonical"; tag "GENCODE_Primary"; havana_gene "OTTMUSG00000074097.1"; havana_transcript "OTTMUST00000181796.1";
chr19	HAVANA	CDS	37558831	37559002	0	+	1	gene_id "ENSMUSG00000053799.9"; transcript_id "ENSMUST00000238954.2"; gene_type "protein_coding"; gene_name "Exoc6"; transcript_type "protein_coding"; transcript_name "Exoc6-203"; exon_number 3; exon_id "ENSMUSE00000453418.2"; level 2; protein_id "ENSMUSP00000158866.2"; mgi_id "MGI:1351611"; tag "inferred_transcript_model"; tag "basic"; tag "Ensembl_canonical"; tag "GENCODE_Primary"; havana_gene "OTTMUSG00000074097.1"; havana_transcript "OTTMUST00000181796.1";
chr19	HAVANA	exon	37558831	37559002	0	+	.	gene_id "ENSMUSG00000053799.9"; transcript_id "ENSMUST00000066439.8"; gene_type "protein_coding"; gene_name "Exoc6"; transcript_type "protein_coding"; transcript_name "Exoc6-201"; exon_number 2; exon_id "ENSMUSE00000453418.2"; level 2; protein_id "ENSMUSP00000064332.7"; transcript_support_level "1"; mgi_id "MGI:1351611"; tag "basic"; tag "appris_principal_4"; tag "CCDS"; ccdsid "CCDS29779.1"; havana_gene "OTTMUSG00000074097.1"; havana_transcript "OTTMUST00000179808.1";
chr19	HAVANA	CDS	37558831	37559002	0	+	1	gene_id "ENSMUSG00000053799.9"; transcript_id "ENSMUST00000066439.8"; gene_type "protein_coding"; gene_name "Exoc6"; transcript_type "protein_coding"; transcript_name "Exoc6-201"; exon_number 2; exon_id "ENSMUSE00000453418.2"; level 2; protein_id "ENSMUSP00000064332.7"; transcript_support_level "1"; mgi_id "MGI:1351611"; tag "basic"; tag "appris_principal_4"; tag "CCDS"; ccdsid "CCDS29779.1"; havana_gene "OTTMUSG00000074097.1"; havana_transcript "OTTMUST00000179808.1";
chr19	HAVANA	exon	37558831	37559002	0	+	.	gene_id "ENSMUSG00000053799.9"; transcript_id "ENSMUST00000238817.2"; gene_type "protein_coding"; gene_name "Exoc6"; transcript_type "protein_coding"; transcript_name "Exoc6-202"; exon_number 2; exon_id "ENSMUSE00000453418.2"; level 2; protein_id "ENSMUSP00000159143.2"; mgi_id "MGI:1351611"; tag "basic"; tag "appris_alternative_1"; havana_gene "OTTMUSG00000074097.1"; havana_transcript "OTTMUST00000181989.1";
chr19	HAVANA	CDS	37558831	37559002	0	+	1	gene_id "ENSMUSG00000053799.9"; transcript_id "ENSMUST00000238817.2"; gene_type "protein_coding"; gene_name "Exoc6"; transcript_type "protein_coding"; transcript_name "Exoc6-202"; exon_number 2; exon_id "ENSMUSE00000453418.2"; level 2; protein_id "ENSMUSP00000159143.2"; mgi_id "MGI:1351611"; tag "basic"; tag "appris_alternative_1"; havana_gene "OTTMUSG00000074097.1"; havana_transcript "OTTMUST00000181989.1";
chr19	ENSEMBL_gcm37	exon	37558831	37559002	0.0186745463706185	+	.	gene_id "ENSMUSG00000053799.9"; transcript_id "ENSMUSG00000053799.9_tx_2"; exon_id "chr19_37558831_37559002_+"; exonnum "4"; txlen "2992";
chr19	HAVANA	exon	37560041	37560088	0	+	.	gene_id "ENSMUSG00000053799.9"; transcript_id "ENSMUST00000238954.2"; gene_type "protein_coding"; gene_name "Exoc6"; transcript_type "protein_coding"; transcript_name "Exoc6-203"; exon_number 4; exon_id "ENSMUSE00000453305.4"; level 2; protein_id "ENSMUSP00000158866.2"; mgi_id "MGI:1351611"; tag "inferred_transcript_model"; tag "basic"; tag "Ensembl_canonical"; tag "GENCODE_Primary"; havana_gene "OTTMUSG00000074097.1"; havana_transcript "OTTMUST00000181796.1";
chr19	HAVANA	CDS	37560041	37560088	0	+	0	gene_id "ENSMUSG00000053799.9"; transcript_id "ENSMUST00000238954.2"; gene_type "protein_coding"; gene_name "Exoc6"; transcript_type "protein_coding"; transcript_name "Exoc6-203"; exon_number 4; exon_id "ENSMUSE00000453305.4"; level 2; protein_id "ENSMUSP00000158866.2"; mgi_id "MGI:1351611"; tag "inferred_transcript_model"; tag "basic"; tag "Ensembl_canonical"; tag "GENCODE_Primary"; havana_gene "OTTMUSG00000074097.1"; havana_transcript "OTTMUST00000181796.1";
chr19	HAVANA	exon	37560041	37560088	0	+	.	gene_id "ENSMUSG00000053799.9"; transcript_id "ENSMUST00000066439.8"; gene_type "protein_coding"; gene_name "Exoc6"; transcript_type "protein_coding"; transcript_name "Exoc6-201"; exon_number 3; exon_id "ENSMUSE00000453305.4"; level 2; protein_id "ENSMUSP00000064332.7"; transcript_support_level "1"; mgi_id "MGI:1351611"; tag "basic"; tag "appris_principal_4"; tag "CCDS"; ccdsid "CCDS29779.1"; havana_gene "OTTMUSG00000074097.1"; havana_transcript "OTTMUST00000179808.1";
chr19	HAVANA	CDS	37560041	37560088	0	+	0	gene_id "ENSMUSG00000053799.9"; transcript_id "ENSMUST00000066439.8"; gene_type "protein_coding"; gene_name "Exoc6"; transcript_type "protein_coding"; transcript_name "Exoc6-201"; exon_number 3; exon_id "ENSMUSE00000453305.4"; level 2; protein_id "ENSMUSP00000064332.7"; transcript_support_level "1"; mgi_id "MGI:1351611"; tag "basic"; tag "appris_principal_4"; tag "CCDS"; ccdsid "CCDS29779.1"; havana_gene "OTTMUSG00000074097.1"; havana_transcript "OTTMUST00000179808.1";
chr19	ENSEMBL_gcm37	exon	37560041	37560088	0.0186745463706185	+	.	gene_id "ENSMUSG00000053799.9"; transcript_id "ENSMUSG00000053799.9_tx_2"; exon_id "chr19_37560041_37560088_+"; exonnum "5"; txlen "2992";
chr19	HAVANA	exon	37560047	37560088	0	+	.	gene_id "ENSMUSG00000053799.9"; transcript_id "ENSMUST00000238817.2"; gene_type "protein_coding"; gene_name "Exoc6"; transcript_type "protein_coding"; transcript_name "Exoc6-202"; exon_number 3; exon_id "ENSMUSE00001465549.2"; level 2; protein_id "ENSMUSP00000159143.2"; mgi_id "MGI:1351611"; tag "basic"; tag "appris_alternative_1"; havana_gene "OTTMUSG00000074097.1"; havana_transcript "OTTMUST00000181989.1";
chr19	HAVANA	CDS	37560047	37560088	0	+	0	gene_id "ENSMUSG00000053799.9"; transcript_id "ENSMUST00000238817.2"; gene_type "protein_coding"; gene_name "Exoc6"; transcript_type "protein_coding"; transcript_name "Exoc6-202"; exon_number 3; exon_id "ENSMUSE00001465549.2"; level 2; protein_id "ENSMUSP00000159143.2"; mgi_id "MGI:1351611"; tag "basic"; tag "appris_alternative_1"; havana_gene "OTTMUSG00000074097.1"; havana_transcript "OTTMUST00000181989.1";
chr19	HAVANA	exon	37560306	37560396	0	+	.	gene_id "ENSMUSG00000053799.9"; transcript_id "ENSMUST00000238954.2"; gene_type "protein_coding"; gene_name "Exoc6"; transcript_type "protein_coding"; transcript_name "Exoc6-203"; exon_number 5; exon_id "ENSMUSE00000453412.2"; level 2; protein_id "ENSMUSP00000158866.2"; mgi_id "MGI:1351611"; tag "inferred_transcript_model"; tag "basic"; tag "Ensembl_canonical"; tag "GENCODE_Primary"; havana_gene "OTTMUSG00000074097.1"; havana_transcript "OTTMUST00000181796.1";
chr19	HAVANA	CDS	37560306	37560396	0	+	0	gene_id "ENSMUSG00000053799.9"; transcript_id "ENSMUST00000238954.2"; gene_type "protein_coding"; gene_name "Exoc6"; transcript_type "protein_coding"; transcript_name "Exoc6-203"; exon_number 5; exon_id "ENSMUSE00000453412.2"; level 2; protein_id "ENSMUSP00000158866.2"; mgi_id "MGI:1351611"; tag "inferred_transcript_model"; tag "basic"; tag "Ensembl_canonical"; tag "GENCODE_Primary"; havana_gene "OTTMUSG00000074097.1"; havana_transcript "OTTMUST00000181796.1";
chr19	HAVANA	exon	37560306	37560396	0	+	.	gene_id "ENSMUSG00000053799.9"; transcript_id "ENSMUST00000066439.8"; gene_type "protein_coding"; gene_name "Exoc6"; transcript_type "protein_coding"; transcript_name "Exoc6-201"; exon_number 4; exon_id "ENSMUSE00000453412.2"; level 2; protein_id "ENSMUSP00000064332.7"; transcript_support_level "1"; mgi_id "MGI:1351611"; tag "basic"; tag "appris_principal_4"; tag "CCDS"; ccdsid "CCDS29779.1"; havana_gene "OTTMUSG00000074097.1"; havana_transcript "OTTMUST00000179808.1";
chr19	HAVANA	CDS	37560306	37560396	0	+	0	gene_id "ENSMUSG00000053799.9"; transcript_id "ENSMUST00000066439.8"; gene_type "protein_coding"; gene_name "Exoc6"; transcript_type "protein_coding"; transcript_name "Exoc6-201"; exon_number 4; exon_id "ENSMUSE00000453412.2"; level 2; protein_id "ENSMUSP00000064332.7"; transcript_support_level "1"; mgi_id "MGI:1351611"; tag "basic"; tag "appris_principal_4"; tag "CCDS"; ccdsid "CCDS29779.1"; havana_gene "OTTMUSG00000074097.1"; havana_transcript "OTTMUST00000179808.1";
chr19	HAVANA	exon	37560306	37560396	0	+	.	gene_id "ENSMUSG00000053799.9"; transcript_id "ENSMUST00000238817.2"; gene_type "protein_coding"; gene_name "Exoc6"; transcript_type "protein_coding"; transcript_name "Exoc6-202"; exon_number 4; exon_id "ENSMUSE00000453412.2"; level 2; protein_id "ENSMUSP00000159143.2"; mgi_id "MGI:1351611"; tag "basic"; tag "appris_alternative_1"; havana_gene "OTTMUSG00000074097.1"; havana_transcript "OTTMUST00000181989.1";
chr19	HAVANA	CDS	37560306	37560396	0	+	0	gene_id "ENSMUSG00000053799.9"; transcript_id "ENSMUST00000238817.2"; gene_type "protein_coding"; gene_name "Exoc6"; transcript_type "protein_coding"; transcript_name "Exoc6-202"; exon_number 4; exon_id "ENSMUSE00000453412.2"; level 2; protein_id "ENSMUSP00000159143.2"; mgi_id "MGI:1351611"; tag "basic"; tag "appris_alternative_1"; havana_gene "OTTMUSG00000074097.1"; havana_transcript "OTTMUST00000181989.1";
chr19	ENSEMBL_gcm37	exon	37560306	37560396	0.0186745463706185	+	.	gene_id "ENSMUSG00000053799.9"; transcript_id "ENSMUSG00000053799.9_tx_2"; exon_id "chr19_37560306_37560396_+"; exonnum "6"; txlen "2992";
chr19	HAVANA	exon	37562160	37562205	0	+	.	gene_id "ENSMUSG00000053799.9"; transcript_id "ENSMUST00000238954.2"; gene_type "protein_coding"; gene_name "Exoc6"; transcript_type "protein_coding"; transcript_name "Exoc6-203"; exon_number 6; exon_id "ENSMUSE00000453407.2"; level 2; protein_id "ENSMUSP00000158866.2"; mgi_id "MGI:1351611"; tag "inferred_transcript_model"; tag "basic"; tag "Ensembl_canonical"; tag "GENCODE_Primary"; havana_gene "OTTMUSG00000074097.1"; havana_transcript "OTTMUST00000181796.1";
chr19	HAVANA	CDS	37562160	37562205	0	+	2	gene_id "ENSMUSG00000053799.9"; transcript_id "ENSMUST00000238954.2"; gene_type "protein_coding"; gene_name "Exoc6"; transcript_type "protein_coding"; transcript_name "Exoc6-203"; exon_number 6; exon_id "ENSMUSE00000453407.2"; level 2; protein_id "ENSMUSP00000158866.2"; mgi_id "MGI:1351611"; tag "inferred_transcript_model"; tag "basic"; tag "Ensembl_canonical"; tag "GENCODE_Primary"; havana_gene "OTTMUSG00000074097.1"; havana_transcript "OTTMUST00000181796.1";
chr19	HAVANA	exon	37562160	37562205	0	+	.	gene_id "ENSMUSG00000053799.9"; transcript_id "ENSMUST00000066439.8"; gene_type "protein_coding"; gene_name "Exoc6"; transcript_type "protein_coding"; transcript_name "Exoc6-201"; exon_number 5; exon_id "ENSMUSE00000453407.2"; level 2; protein_id "ENSMUSP00000064332.7"; transcript_support_level "1"; mgi_id "MGI:1351611"; tag "basic"; tag "appris_principal_4"; tag "CCDS"; ccdsid "CCDS29779.1"; havana_gene "OTTMUSG00000074097.1"; havana_transcript "OTTMUST00000179808.1";
chr19	HAVANA	CDS	37562160	37562205	0	+	2	gene_id "ENSMUSG00000053799.9"; transcript_id "ENSMUST00000066439.8"; gene_type "protein_coding"; gene_name "Exoc6"; transcript_type "protein_coding"; transcript_name "Exoc6-201"; exon_number 5; exon_id "ENSMUSE00000453407.2"; level 2; protein_id "ENSMUSP00000064332.7"; transcript_support_level "1"; mgi_id "MGI:1351611"; tag "basic"; tag "appris_principal_4"; tag "CCDS"; ccdsid "CCDS29779.1"; havana_gene "OTTMUSG00000074097.1"; havana_transcript "OTTMUST00000179808.1";
chr19	HAVANA	exon	37562160	37562205	0	+	.	gene_id "ENSMUSG00000053799.9"; transcript_id "ENSMUST00000238817.2"; gene_type "protein_coding"; gene_name "Exoc6"; transcript_type "protein_coding"; transcript_name "Exoc6-202"; exon_number 5; exon_id "ENSMUSE00000453407.2"; level 2; protein_id "ENSMUSP00000159143.2"; mgi_id "MGI:1351611"; tag "basic"; tag "appris_alternative_1"; havana_gene "OTTMUSG00000074097.1"; havana_transcript "OTTMUST00000181989.1";
chr19	HAVANA	CDS	37562160	37562205	0	+	2	gene_id "ENSMUSG00000053799.9"; transcript_id "ENSMUST00000238817.2"; gene_type "protein_coding"; gene_name "Exoc6"; transcript_type "protein_coding"; transcript_name "Exoc6-202"; exon_number 5; exon_id "ENSMUSE00000453407.2"; level 2; protein_id "ENSMUSP00000159143.2"; mgi_id "MGI:1351611"; tag "basic"; tag "appris_alternative_1"; havana_gene "OTTMUSG00000074097.1"; havana_transcript "OTTMUST00000181989.1";
chr19	ENSEMBL_gcm37	exon	37562160	37562205	0.0186745463706185	+	.	gene_id "ENSMUSG00000053799.9"; transcript_id "ENSMUSG00000053799.9_tx_2"; exon_id "chr19_37562160_37562205_+"; exonnum "7"; txlen "2992";
chr19	HAVANA	exon	37565384	37565588	0	+	.	gene_id "ENSMUSG00000053799.9"; transcript_id "ENSMUST00000238954.2"; gene_type "protein_coding"; gene_name "Exoc6"; transcript_type "protein_coding"; transcript_name "Exoc6-203"; exon_number 7; exon_id "ENSMUSE00000453401.2"; level 2; protein_id "ENSMUSP00000158866.2"; mgi_id "MGI:1351611"; tag "inferred_transcript_model"; tag "basic"; tag "Ensembl_canonical"; tag "GENCODE_Primary"; havana_gene "OTTMUSG00000074097.1"; havana_transcript "OTTMUST00000181796.1";
chr19	HAVANA	CDS	37565384	37565588	0	+	1	gene_id "ENSMUSG00000053799.9"; transcript_id "ENSMUST00000238954.2"; gene_type "protein_coding"; gene_name "Exoc6"; transcript_type "protein_coding"; transcript_name "Exoc6-203"; exon_number 7; exon_id "ENSMUSE00000453401.2"; level 2; protein_id "ENSMUSP00000158866.2"; mgi_id "MGI:1351611"; tag "inferred_transcript_model"; tag "basic"; tag "Ensembl_canonical"; tag "GENCODE_Primary"; havana_gene "OTTMUSG00000074097.1"; havana_transcript "OTTMUST00000181796.1";
chr19	HAVANA	exon	37565384	37565588	0	+	.	gene_id "ENSMUSG00000053799.9"; transcript_id "ENSMUST00000066439.8"; gene_type "protein_coding"; gene_name "Exoc6"; transcript_type "protein_coding"; transcript_name "Exoc6-201"; exon_number 6; exon_id "ENSMUSE00000453401.2"; level 2; protein_id "ENSMUSP00000064332.7"; transcript_support_level "1"; mgi_id "MGI:1351611"; tag "basic"; tag "appris_principal_4"; tag "CCDS"; ccdsid "CCDS29779.1"; havana_gene "OTTMUSG00000074097.1"; havana_transcript "OTTMUST00000179808.1";
chr19	HAVANA	CDS	37565384	37565588	0	+	1	gene_id "ENSMUSG00000053799.9"; transcript_id "ENSMUST00000066439.8"; gene_type "protein_coding"; gene_name "Exoc6"; transcript_type "protein_coding"; transcript_name "Exoc6-201"; exon_number 6; exon_id "ENSMUSE00000453401.2"; level 2; protein_id "ENSMUSP00000064332.7"; transcript_support_level "1"; mgi_id "MGI:1351611"; tag "basic"; tag "appris_principal_4"; tag "CCDS"; ccdsid "CCDS29779.1"; havana_gene "OTTMUSG00000074097.1"; havana_transcript "OTTMUST00000179808.1";
chr19	HAVANA	exon	37565384	37565588	0	+	.	gene_id "ENSMUSG00000053799.9"; transcript_id "ENSMUST00000238817.2"; gene_type "protein_coding"; gene_name "Exoc6"; transcript_type "protein_coding"; transcript_name "Exoc6-202"; exon_number 6; exon_id "ENSMUSE00000453401.2"; level 2; protein_id "ENSMUSP00000159143.2"; mgi_id "MGI:1351611"; tag "basic"; tag "appris_alternative_1"; havana_gene "OTTMUSG00000074097.1"; havana_transcript "OTTMUST00000181989.1";
chr19	HAVANA	CDS	37565384	37565588	0	+	1	gene_id "ENSMUSG00000053799.9"; transcript_id "ENSMUST00000238817.2"; gene_type "protein_coding"; gene_name "Exoc6"; transcript_type "protein_coding"; transcript_name "Exoc6-202"; exon_number 6; exon_id "ENSMUSE00000453401.2"; level 2; protein_id "ENSMUSP00000159143.2"; mgi_id "MGI:1351611"; tag "basic"; tag "appris_alternative_1"; havana_gene "OTTMUSG00000074097.1"; havana_transcript "OTTMUST00000181989.1";
chr19	ENSEMBL_gcm37	exon	37565384	37565588	0.0186745463706185	+	.	gene_id "ENSMUSG00000053799.9"; transcript_id "ENSMUSG00000053799.9_tx_2"; exon_id "chr19_37565384_37565588_+"; exonnum "8"; txlen "2992";
chr19	HAVANA	exon	37566868	37567023	0	+	.	gene_id "ENSMUSG00000053799.9"; transcript_id "ENSMUST00000238954.2"; gene_type "protein_coding"; gene_name "Exoc6"; transcript_type "protein_coding"; transcript_name "Exoc6-203"; exon_number 8; exon_id "ENSMUSE00000453395.2"; level 2; protein_id "ENSMUSP00000158866.2"; mgi_id "MGI:1351611"; tag "inferred_transcript_model"; tag "basic"; tag "Ensembl_canonical"; tag "GENCODE_Primary"; havana_gene "OTTMUSG00000074097.1"; havana_transcript "OTTMUST00000181796.1";
chr19	HAVANA	CDS	37566868	37567023	0	+	0	gene_id "ENSMUSG00000053799.9"; transcript_id "ENSMUST00000238954.2"; gene_type "protein_coding"; gene_name "Exoc6"; transcript_type "protein_coding"; transcript_name "Exoc6-203"; exon_number 8; exon_id "ENSMUSE00000453395.2"; level 2; protein_id "ENSMUSP00000158866.2"; mgi_id "MGI:1351611"; tag "inferred_transcript_model"; tag "basic"; tag "Ensembl_canonical"; tag "GENCODE_Primary"; havana_gene "OTTMUSG00000074097.1"; havana_transcript "OTTMUST00000181796.1";
chr19	HAVANA	exon	37566868	37567023	0	+	.	gene_id "ENSMUSG00000053799.9"; transcript_id "ENSMUST00000066439.8"; gene_type "protein_coding"; gene_name "Exoc6"; transcript_type "protein_coding"; transcript_name "Exoc6-201"; exon_number 7; exon_id "ENSMUSE00000453395.2"; level 2; protein_id "ENSMUSP00000064332.7"; transcript_support_level "1"; mgi_id "MGI:1351611"; tag "basic"; tag "appris_principal_4"; tag "CCDS"; ccdsid "CCDS29779.1"; havana_gene "OTTMUSG00000074097.1"; havana_transcript "OTTMUST00000179808.1";
chr19	HAVANA	CDS	37566868	37567023	0	+	0	gene_id "ENSMUSG00000053799.9"; transcript_id "ENSMUST00000066439.8"; gene_type "protein_coding"; gene_name "Exoc6"; transcript_type "protein_coding"; transcript_name "Exoc6-201"; exon_number 7; exon_id "ENSMUSE00000453395.2"; level 2; protein_id "ENSMUSP00000064332.7"; transcript_support_level "1"; mgi_id "MGI:1351611"; tag "basic"; tag "appris_principal_4"; tag "CCDS"; ccdsid "CCDS29779.1"; havana_gene "OTTMUSG00000074097.1"; havana_transcript "OTTMUST00000179808.1";
chr19	HAVANA	exon	37566868	37567023	0	+	.	gene_id "ENSMUSG00000053799.9"; transcript_id "ENSMUST00000238817.2"; gene_type "protein_coding"; gene_name "Exoc6"; transcript_type "protein_coding"; transcript_name "Exoc6-202"; exon_number 7; exon_id "ENSMUSE00000453395.2"; level 2; protein_id "ENSMUSP00000159143.2"; mgi_id "MGI:1351611"; tag "basic"; tag "appris_alternative_1"; havana_gene "OTTMUSG00000074097.1"; havana_transcript "OTTMUST00000181989.1";
chr19	HAVANA	CDS	37566868	37567023	0	+	0	gene_id "ENSMUSG00000053799.9"; transcript_id "ENSMUST00000238817.2"; gene_type "protein_coding"; gene_name "Exoc6"; transcript_type "protein_coding"; transcript_name "Exoc6-202"; exon_number 7; exon_id "ENSMUSE00000453395.2"; level 2; protein_id "ENSMUSP00000159143.2"; mgi_id "MGI:1351611"; tag "basic"; tag "appris_alternative_1"; havana_gene "OTTMUSG00000074097.1"; havana_transcript "OTTMUST00000181989.1";
chr19	ENSEMBL_gcm37	exon	37566868	37567023	0.0186745463706185	+	.	gene_id "ENSMUSG00000053799.9"; transcript_id "ENSMUSG00000053799.9_tx_2"; exon_id "chr19_37566868_37567023_+"; exonnum "9"; txlen "2992";
chr19	HAVANA	exon	37570641	37570709	0	+	.	gene_id "ENSMUSG00000053799.9"; transcript_id "ENSMUST00000238954.2"; gene_type "protein_coding"; gene_name "Exoc6"; transcript_type "protein_coding"; transcript_name "Exoc6-203"; exon_number 9; exon_id "ENSMUSE00000453391.2"; level 2; protein_id "ENSMUSP00000158866.2"; mgi_id "MGI:1351611"; tag "inferred_transcript_model"; tag "basic"; tag "Ensembl_canonical"; tag "GENCODE_Primary"; havana_gene "OTTMUSG00000074097.1"; havana_transcript "OTTMUST00000181796.1";
chr19	HAVANA	CDS	37570641	37570709	0	+	0	gene_id "ENSMUSG00000053799.9"; transcript_id "ENSMUST00000238954.2"; gene_type "protein_coding"; gene_name "Exoc6"; transcript_type "protein_coding"; transcript_name "Exoc6-203"; exon_number 9; exon_id "ENSMUSE00000453391.2"; level 2; protein_id "ENSMUSP00000158866.2"; mgi_id "MGI:1351611"; tag "inferred_transcript_model"; tag "basic"; tag "Ensembl_canonical"; tag "GENCODE_Primary"; havana_gene "OTTMUSG00000074097.1"; havana_transcript "OTTMUST00000181796.1";
chr19	HAVANA	exon	37570641	37570709	0	+	.	gene_id "ENSMUSG00000053799.9"; transcript_id "ENSMUST00000066439.8"; gene_type "protein_coding"; gene_name "Exoc6"; transcript_type "protein_coding"; transcript_name "Exoc6-201"; exon_number 8; exon_id "ENSMUSE00000453391.2"; level 2; protein_id "ENSMUSP00000064332.7"; transcript_support_level "1"; mgi_id "MGI:1351611"; tag "basic"; tag "appris_principal_4"; tag "CCDS"; ccdsid "CCDS29779.1"; havana_gene "OTTMUSG00000074097.1"; havana_transcript "OTTMUST00000179808.1";
chr19	HAVANA	CDS	37570641	37570709	0	+	0	gene_id "ENSMUSG00000053799.9"; transcript_id "ENSMUST00000066439.8"; gene_type "protein_coding"; gene_name "Exoc6"; transcript_type "protein_coding"; transcript_name "Exoc6-201"; exon_number 8; exon_id "ENSMUSE00000453391.2"; level 2; protein_id "ENSMUSP00000064332.7"; transcript_support_level "1"; mgi_id "MGI:1351611"; tag "basic"; tag "appris_principal_4"; tag "CCDS"; ccdsid "CCDS29779.1"; havana_gene "OTTMUSG00000074097.1"; havana_transcript "OTTMUST00000179808.1";
chr19	HAVANA	exon	37570641	37570709	0	+	.	gene_id "ENSMUSG00000053799.9"; transcript_id "ENSMUST00000238817.2"; gene_type "protein_coding"; gene_name "Exoc6"; transcript_type "protein_coding"; transcript_name "Exoc6-202"; exon_number 8; exon_id "ENSMUSE00000453391.2"; level 2; protein_id "ENSMUSP00000159143.2"; mgi_id "MGI:1351611"; tag "basic"; tag "appris_alternative_1"; havana_gene "OTTMUSG00000074097.1"; havana_transcript "OTTMUST00000181989.1";
chr19	HAVANA	CDS	37570641	37570709	0	+	0	gene_id "ENSMUSG00000053799.9"; transcript_id "ENSMUST00000238817.2"; gene_type "protein_coding"; gene_name "Exoc6"; transcript_type "protein_coding"; transcript_name "Exoc6-202"; exon_number 8; exon_id "ENSMUSE00000453391.2"; level 2; protein_id "ENSMUSP00000159143.2"; mgi_id "MGI:1351611"; tag "basic"; tag "appris_alternative_1"; havana_gene "OTTMUSG00000074097.1"; havana_transcript "OTTMUST00000181989.1";
chr19	ENSEMBL_gcm37	exon	37570641	37570709	0.0186745463706185	+	.	gene_id "ENSMUSG00000053799.9"; transcript_id "ENSMUSG00000053799.9_tx_2"; exon_id "chr19_37570641_37570709_+"; exonnum "10"; txlen "2992";
chr19	HAVANA	exon	37574259	37574342	0	+	.	gene_id "ENSMUSG00000053799.9"; transcript_id "ENSMUST00000238954.2"; gene_type "protein_coding"; gene_name "Exoc6"; transcript_type "protein_coding"; transcript_name "Exoc6-203"; exon_number 10; exon_id "ENSMUSE00000453388.2"; level 2; protein_id "ENSMUSP00000158866.2"; mgi_id "MGI:1351611"; tag "inferred_transcript_model"; tag "basic"; tag "Ensembl_canonical"; tag "GENCODE_Primary"; havana_gene "OTTMUSG00000074097.1"; havana_transcript "OTTMUST00000181796.1";
chr19	HAVANA	CDS	37574259	37574342	0	+	0	gene_id "ENSMUSG00000053799.9"; transcript_id "ENSMUST00000238954.2"; gene_type "protein_coding"; gene_name "Exoc6"; transcript_type "protein_coding"; transcript_name "Exoc6-203"; exon_number 10; exon_id "ENSMUSE00000453388.2"; level 2; protein_id "ENSMUSP00000158866.2"; mgi_id "MGI:1351611"; tag "inferred_transcript_model"; tag "basic"; tag "Ensembl_canonical"; tag "GENCODE_Primary"; havana_gene "OTTMUSG00000074097.1"; havana_transcript "OTTMUST00000181796.1";
chr19	HAVANA	exon	37574259	37574342	0	+	.	gene_id "ENSMUSG00000053799.9"; transcript_id "ENSMUST00000066439.8"; gene_type "protein_coding"; gene_name "Exoc6"; transcript_type "protein_coding"; transcript_name "Exoc6-201"; exon_number 9; exon_id "ENSMUSE00000453388.2"; level 2; protein_id "ENSMUSP00000064332.7"; transcript_support_level "1"; mgi_id "MGI:1351611"; tag "basic"; tag "appris_principal_4"; tag "CCDS"; ccdsid "CCDS29779.1"; havana_gene "OTTMUSG00000074097.1"; havana_transcript "OTTMUST00000179808.1";
chr19	HAVANA	CDS	37574259	37574342	0	+	0	gene_id "ENSMUSG00000053799.9"; transcript_id "ENSMUST00000066439.8"; gene_type "protein_coding"; gene_name "Exoc6"; transcript_type "protein_coding"; transcript_name "Exoc6-201"; exon_number 9; exon_id "ENSMUSE00000453388.2"; level 2; protein_id "ENSMUSP00000064332.7"; transcript_support_level "1"; mgi_id "MGI:1351611"; tag "basic"; tag "appris_principal_4"; tag "CCDS"; ccdsid "CCDS29779.1"; havana_gene "OTTMUSG00000074097.1"; havana_transcript "OTTMUST00000179808.1";
chr19	HAVANA	exon	37574259	37574342	0	+	.	gene_id "ENSMUSG00000053799.9"; transcript_id "ENSMUST00000238817.2"; gene_type "protein_coding"; gene_name "Exoc6"; transcript_type "protein_coding"; transcript_name "Exoc6-202"; exon_number 9; exon_id "ENSMUSE00000453388.2"; level 2; protein_id "ENSMUSP00000159143.2"; mgi_id "MGI:1351611"; tag "basic"; tag "appris_alternative_1"; havana_gene "OTTMUSG00000074097.1"; havana_transcript "OTTMUST00000181989.1";
chr19	HAVANA	CDS	37574259	37574342	0	+	0	gene_id "ENSMUSG00000053799.9"; transcript_id "ENSMUST00000238817.2"; gene_type "protein_coding"; gene_name "Exoc6"; transcript_type "protein_coding"; transcript_name "Exoc6-202"; exon_number 9; exon_id "ENSMUSE00000453388.2"; level 2; protein_id "ENSMUSP00000159143.2"; mgi_id "MGI:1351611"; tag "basic"; tag "appris_alternative_1"; havana_gene "OTTMUSG00000074097.1"; havana_transcript "OTTMUST00000181989.1";
chr19	ENSEMBL_gcm37	exon	37574259	37574342	0.0186745463706185	+	.	gene_id "ENSMUSG00000053799.9"; transcript_id "ENSMUSG00000053799.9_tx_2"; exon_id "chr19_37574259_37574342_+"; exonnum "11"; txlen "2992";
chr19	HAVANA	exon	37576086	37576132	0	+	.	gene_id "ENSMUSG00000053799.9"; transcript_id "ENSMUST00000238954.2"; gene_type "protein_coding"; gene_name "Exoc6"; transcript_type "protein_coding"; transcript_name "Exoc6-203"; exon_number 11; exon_id "ENSMUSE00000544804.2"; level 2; protein_id "ENSMUSP00000158866.2"; mgi_id "MGI:1351611"; tag "inferred_transcript_model"; tag "basic"; tag "Ensembl_canonical"; tag "GENCODE_Primary"; havana_gene "OTTMUSG00000074097.1"; havana_transcript "OTTMUST00000181796.1";
chr19	HAVANA	CDS	37576086	37576132	0	+	0	gene_id "ENSMUSG00000053799.9"; transcript_id "ENSMUST00000238954.2"; gene_type "protein_coding"; gene_name "Exoc6"; transcript_type "protein_coding"; transcript_name "Exoc6-203"; exon_number 11; exon_id "ENSMUSE00000544804.2"; level 2; protein_id "ENSMUSP00000158866.2"; mgi_id "MGI:1351611"; tag "inferred_transcript_model"; tag "basic"; tag "Ensembl_canonical"; tag "GENCODE_Primary"; havana_gene "OTTMUSG00000074097.1"; havana_transcript "OTTMUST00000181796.1";
chr19	HAVANA	exon	37576086	37576132	0	+	.	gene_id "ENSMUSG00000053799.9"; transcript_id "ENSMUST00000066439.8"; gene_type "protein_coding"; gene_name "Exoc6"; transcript_type "protein_coding"; transcript_name "Exoc6-201"; exon_number 10; exon_id "ENSMUSE00000544804.2"; level 2; protein_id "ENSMUSP00000064332.7"; transcript_support_level "1"; mgi_id "MGI:1351611"; tag "basic"; tag "appris_principal_4"; tag "CCDS"; ccdsid "CCDS29779.1"; havana_gene "OTTMUSG00000074097.1"; havana_transcript "OTTMUST00000179808.1";
chr19	HAVANA	CDS	37576086	37576132	0	+	0	gene_id "ENSMUSG00000053799.9"; transcript_id "ENSMUST00000066439.8"; gene_type "protein_coding"; gene_name "Exoc6"; transcript_type "protein_coding"; transcript_name "Exoc6-201"; exon_number 10; exon_id "ENSMUSE00000544804.2"; level 2; protein_id "ENSMUSP00000064332.7"; transcript_support_level "1"; mgi_id "MGI:1351611"; tag "basic"; tag "appris_principal_4"; tag "CCDS"; ccdsid "CCDS29779.1"; havana_gene "OTTMUSG00000074097.1"; havana_transcript "OTTMUST00000179808.1";
chr19	HAVANA	exon	37576086	37576132	0	+	.	gene_id "ENSMUSG00000053799.9"; transcript_id "ENSMUST00000238817.2"; gene_type "protein_coding"; gene_name "Exoc6"; transcript_type "protein_coding"; transcript_name "Exoc6-202"; exon_number 10; exon_id "ENSMUSE00000544804.2"; level 2; protein_id "ENSMUSP00000159143.2"; mgi_id "MGI:1351611"; tag "basic"; tag "appris_alternative_1"; havana_gene "OTTMUSG00000074097.1"; havana_transcript "OTTMUST00000181989.1";
chr19	HAVANA	CDS	37576086	37576132	0	+	0	gene_id "ENSMUSG00000053799.9"; transcript_id "ENSMUST00000238817.2"; gene_type "protein_coding"; gene_name "Exoc6"; transcript_type "protein_coding"; transcript_name "Exoc6-202"; exon_number 10; exon_id "ENSMUSE00000544804.2"; level 2; protein_id "ENSMUSP00000159143.2"; mgi_id "MGI:1351611"; tag "basic"; tag "appris_alternative_1"; havana_gene "OTTMUSG00000074097.1"; havana_transcript "OTTMUST00000181989.1";
chr19	ENSEMBL_gcm37	exon	37576086	37576132	0.0186745463706185	+	.	gene_id "ENSMUSG00000053799.9"; transcript_id "ENSMUSG00000053799.9_tx_2"; exon_id "chr19_37576086_37576132_+"; exonnum "12"; txlen "2992";
chr19	HAVANA	exon	37576265	37576385	0	+	.	gene_id "ENSMUSG00000053799.9"; transcript_id "ENSMUST00000238954.2"; gene_type "protein_coding"; gene_name "Exoc6"; transcript_type "protein_coding"; transcript_name "Exoc6-203"; exon_number 12; exon_id "ENSMUSE00000453381.2"; level 2; protein_id "ENSMUSP00000158866.2"; mgi_id "MGI:1351611"; tag "inferred_transcript_model"; tag "basic"; tag "Ensembl_canonical"; tag "GENCODE_Primary"; havana_gene "OTTMUSG00000074097.1"; havana_transcript "OTTMUST00000181796.1";
chr19	HAVANA	CDS	37576265	37576385	0	+	1	gene_id "ENSMUSG00000053799.9"; transcript_id "ENSMUST00000238954.2"; gene_type "protein_coding"; gene_name "Exoc6"; transcript_type "protein_coding"; transcript_name "Exoc6-203"; exon_number 12; exon_id "ENSMUSE00000453381.2"; level 2; protein_id "ENSMUSP00000158866.2"; mgi_id "MGI:1351611"; tag "inferred_transcript_model"; tag "basic"; tag "Ensembl_canonical"; tag "GENCODE_Primary"; havana_gene "OTTMUSG00000074097.1"; havana_transcript "OTTMUST00000181796.1";
chr19	HAVANA	exon	37576265	37576385	0	+	.	gene_id "ENSMUSG00000053799.9"; transcript_id "ENSMUST00000066439.8"; gene_type "protein_coding"; gene_name "Exoc6"; transcript_type "protein_coding"; transcript_name "Exoc6-201"; exon_number 11; exon_id "ENSMUSE00000453381.2"; level 2; protein_id "ENSMUSP00000064332.7"; transcript_support_level "1"; mgi_id "MGI:1351611"; tag "basic"; tag "appris_principal_4"; tag "CCDS"; ccdsid "CCDS29779.1"; havana_gene "OTTMUSG00000074097.1"; havana_transcript "OTTMUST00000179808.1";
chr19	HAVANA	CDS	37576265	37576385	0	+	1	gene_id "ENSMUSG00000053799.9"; transcript_id "ENSMUST00000066439.8"; gene_type "protein_coding"; gene_name "Exoc6"; transcript_type "protein_coding"; transcript_name "Exoc6-201"; exon_number 11; exon_id "ENSMUSE00000453381.2"; level 2; protein_id "ENSMUSP00000064332.7"; transcript_support_level "1"; mgi_id "MGI:1351611"; tag "basic"; tag "appris_principal_4"; tag "CCDS"; ccdsid "CCDS29779.1"; havana_gene "OTTMUSG00000074097.1"; havana_transcript "OTTMUST00000179808.1";
chr19	HAVANA	exon	37576265	37576385	0	+	.	gene_id "ENSMUSG00000053799.9"; transcript_id "ENSMUST00000238817.2"; gene_type "protein_coding"; gene_name "Exoc6"; transcript_type "protein_coding"; transcript_name "Exoc6-202"; exon_number 11; exon_id "ENSMUSE00000453381.2"; level 2; protein_id "ENSMUSP00000159143.2"; mgi_id "MGI:1351611"; tag "basic"; tag "appris_alternative_1"; havana_gene "OTTMUSG00000074097.1"; havana_transcript "OTTMUST00000181989.1";
chr19	HAVANA	CDS	37576265	37576385	0	+	1	gene_id "ENSMUSG00000053799.9"; transcript_id "ENSMUST00000238817.2"; gene_type "protein_coding"; gene_name "Exoc6"; transcript_type "protein_coding"; transcript_name "Exoc6-202"; exon_number 11; exon_id "ENSMUSE00000453381.2"; level 2; protein_id "ENSMUSP00000159143.2"; mgi_id "MGI:1351611"; tag "basic"; tag "appris_alternative_1"; havana_gene "OTTMUSG00000074097.1"; havana_transcript "OTTMUST00000181989.1";
chr19	ENSEMBL_gcm37	exon	37576265	37576385	0.0186745463706185	+	.	gene_id "ENSMUSG00000053799.9"; transcript_id "ENSMUSG00000053799.9_tx_2"; exon_id "chr19_37576265_37576385_+"; exonnum "13"; txlen "2992";
chr19	HAVANA	exon	37578299	37578370	0	+	.	gene_id "ENSMUSG00000053799.9"; transcript_id "ENSMUST00000238954.2"; gene_type "protein_coding"; gene_name "Exoc6"; transcript_type "protein_coding"; transcript_name "Exoc6-203"; exon_number 13; exon_id "ENSMUSE00000453376.2"; level 2; protein_id "ENSMUSP00000158866.2"; mgi_id "MGI:1351611"; tag "inferred_transcript_model"; tag "basic"; tag "Ensembl_canonical"; tag "GENCODE_Primary"; havana_gene "OTTMUSG00000074097.1"; havana_transcript "OTTMUST00000181796.1";
chr19	HAVANA	CDS	37578299	37578370	0	+	0	gene_id "ENSMUSG00000053799.9"; transcript_id "ENSMUST00000238954.2"; gene_type "protein_coding"; gene_name "Exoc6"; transcript_type "protein_coding"; transcript_name "Exoc6-203"; exon_number 13; exon_id "ENSMUSE00000453376.2"; level 2; protein_id "ENSMUSP00000158866.2"; mgi_id "MGI:1351611"; tag "inferred_transcript_model"; tag "basic"; tag "Ensembl_canonical"; tag "GENCODE_Primary"; havana_gene "OTTMUSG00000074097.1"; havana_transcript "OTTMUST00000181796.1";
chr19	HAVANA	exon	37578299	37578370	0	+	.	gene_id "ENSMUSG00000053799.9"; transcript_id "ENSMUST00000066439.8"; gene_type "protein_coding"; gene_name "Exoc6"; transcript_type "protein_coding"; transcript_name "Exoc6-201"; exon_number 12; exon_id "ENSMUSE00000453376.2"; level 2; protein_id "ENSMUSP00000064332.7"; transcript_support_level "1"; mgi_id "MGI:1351611"; tag "basic"; tag "appris_principal_4"; tag "CCDS"; ccdsid "CCDS29779.1"; havana_gene "OTTMUSG00000074097.1"; havana_transcript "OTTMUST00000179808.1";
chr19	HAVANA	CDS	37578299	37578370	0	+	0	gene_id "ENSMUSG00000053799.9"; transcript_id "ENSMUST00000066439.8"; gene_type "protein_coding"; gene_name "Exoc6"; transcript_type "protein_coding"; transcript_name "Exoc6-201"; exon_number 12; exon_id "ENSMUSE00000453376.2"; level 2; protein_id "ENSMUSP00000064332.7"; transcript_support_level "1"; mgi_id "MGI:1351611"; tag "basic"; tag "appris_principal_4"; tag "CCDS"; ccdsid "CCDS29779.1"; havana_gene "OTTMUSG00000074097.1"; havana_transcript "OTTMUST00000179808.1";
chr19	HAVANA	exon	37578299	37578370	0	+	.	gene_id "ENSMUSG00000053799.9"; transcript_id "ENSMUST00000238817.2"; gene_type "protein_coding"; gene_name "Exoc6"; transcript_type "protein_coding"; transcript_name "Exoc6-202"; exon_number 12; exon_id "ENSMUSE00000453376.2"; level 2; protein_id "ENSMUSP00000159143.2"; mgi_id "MGI:1351611"; tag "basic"; tag "appris_alternative_1"; havana_gene "OTTMUSG00000074097.1"; havana_transcript "OTTMUST00000181989.1";
chr19	HAVANA	CDS	37578299	37578370	0	+	0	gene_id "ENSMUSG00000053799.9"; transcript_id "ENSMUST00000238817.2"; gene_type "protein_coding"; gene_name "Exoc6"; transcript_type "protein_coding"; transcript_name "Exoc6-202"; exon_number 12; exon_id "ENSMUSE00000453376.2"; level 2; protein_id "ENSMUSP00000159143.2"; mgi_id "MGI:1351611"; tag "basic"; tag "appris_alternative_1"; havana_gene "OTTMUSG00000074097.1"; havana_transcript "OTTMUST00000181989.1";
chr19	ENSEMBL_gcm37	exon	37578299	37578370	0.0186745463706185	+	.	gene_id "ENSMUSG00000053799.9"; transcript_id "ENSMUSG00000053799.9_tx_2"; exon_id "chr19_37578299_37578370_+"; exonnum "14"; txlen "2992";
chr19	HAVANA	exon	37579316	37579413	0	+	.	gene_id "ENSMUSG00000053799.9"; transcript_id "ENSMUST00000238954.2"; gene_type "protein_coding"; gene_name "Exoc6"; transcript_type "protein_coding"; transcript_name "Exoc6-203"; exon_number 14; exon_id "ENSMUSE00000328710.3"; level 2; protein_id "ENSMUSP00000158866.2"; mgi_id "MGI:1351611"; tag "inferred_transcript_model"; tag "basic"; tag "Ensembl_canonical"; tag "GENCODE_Primary"; havana_gene "OTTMUSG00000074097.1"; havana_transcript "OTTMUST00000181796.1";
chr19	HAVANA	CDS	37579316	37579413	0	+	0	gene_id "ENSMUSG00000053799.9"; transcript_id "ENSMUST00000238954.2"; gene_type "protein_coding"; gene_name "Exoc6"; transcript_type "protein_coding"; transcript_name "Exoc6-203"; exon_number 14; exon_id "ENSMUSE00000328710.3"; level 2; protein_id "ENSMUSP00000158866.2"; mgi_id "MGI:1351611"; tag "inferred_transcript_model"; tag "basic"; tag "Ensembl_canonical"; tag "GENCODE_Primary"; havana_gene "OTTMUSG00000074097.1"; havana_transcript "OTTMUST00000181796.1";
chr19	HAVANA	exon	37579316	37579413	0	+	.	gene_id "ENSMUSG00000053799.9"; transcript_id "ENSMUST00000066439.8"; gene_type "protein_coding"; gene_name "Exoc6"; transcript_type "protein_coding"; transcript_name "Exoc6-201"; exon_number 13; exon_id "ENSMUSE00000328710.3"; level 2; protein_id "ENSMUSP00000064332.7"; transcript_support_level "1"; mgi_id "MGI:1351611"; tag "basic"; tag "appris_principal_4"; tag "CCDS"; ccdsid "CCDS29779.1"; havana_gene "OTTMUSG00000074097.1"; havana_transcript "OTTMUST00000179808.1";
chr19	HAVANA	CDS	37579316	37579413	0	+	0	gene_id "ENSMUSG00000053799.9"; transcript_id "ENSMUST00000066439.8"; gene_type "protein_coding"; gene_name "Exoc6"; transcript_type "protein_coding"; transcript_name "Exoc6-201"; exon_number 13; exon_id "ENSMUSE00000328710.3"; level 2; protein_id "ENSMUSP00000064332.7"; transcript_support_level "1"; mgi_id "MGI:1351611"; tag "basic"; tag "appris_principal_4"; tag "CCDS"; ccdsid "CCDS29779.1"; havana_gene "OTTMUSG00000074097.1"; havana_transcript "OTTMUST00000179808.1";
chr19	HAVANA	exon	37579316	37579413	0	+	.	gene_id "ENSMUSG00000053799.9"; transcript_id "ENSMUST00000238817.2"; gene_type "protein_coding"; gene_name "Exoc6"; transcript_type "protein_coding"; transcript_name "Exoc6-202"; exon_number 13; exon_id "ENSMUSE00000328710.3"; level 2; protein_id "ENSMUSP00000159143.2"; mgi_id "MGI:1351611"; tag "basic"; tag "appris_alternative_1"; havana_gene "OTTMUSG00000074097.1"; havana_transcript "OTTMUST00000181989.1";
chr19	HAVANA	CDS	37579316	37579413	0	+	0	gene_id "ENSMUSG00000053799.9"; transcript_id "ENSMUST00000238817.2"; gene_type "protein_coding"; gene_name "Exoc6"; transcript_type "protein_coding"; transcript_name "Exoc6-202"; exon_number 13; exon_id "ENSMUSE00000328710.3"; level 2; protein_id "ENSMUSP00000159143.2"; mgi_id "MGI:1351611"; tag "basic"; tag "appris_alternative_1"; havana_gene "OTTMUSG00000074097.1"; havana_transcript "OTTMUST00000181989.1";
chr19	ENSEMBL_gcm37	exon	37579316	37579413	0.0186745463706185	+	.	gene_id "ENSMUSG00000053799.9"; transcript_id "ENSMUSG00000053799.9_tx_2"; exon_id "chr19_37579316_37579413_+"; exonnum "15"; txlen "2992";
chr19	HAVANA	exon	37582110	37582215	0	+	.	gene_id "ENSMUSG00000053799.9"; transcript_id "ENSMUST00000238954.2"; gene_type "protein_coding"; gene_name "Exoc6"; transcript_type "protein_coding"; transcript_name "Exoc6-203"; exon_number 15; exon_id "ENSMUSE00000453365.2"; level 2; protein_id "ENSMUSP00000158866.2"; mgi_id "MGI:1351611"; tag "inferred_transcript_model"; tag "basic"; tag "Ensembl_canonical"; tag "GENCODE_Primary"; havana_gene "OTTMUSG00000074097.1"; havana_transcript "OTTMUST00000181796.1";
chr19	HAVANA	CDS	37582110	37582215	0	+	1	gene_id "ENSMUSG00000053799.9"; transcript_id "ENSMUST00000238954.2"; gene_type "protein_coding"; gene_name "Exoc6"; transcript_type "protein_coding"; transcript_name "Exoc6-203"; exon_number 15; exon_id "ENSMUSE00000453365.2"; level 2; protein_id "ENSMUSP00000158866.2"; mgi_id "MGI:1351611"; tag "inferred_transcript_model"; tag "basic"; tag "Ensembl_canonical"; tag "GENCODE_Primary"; havana_gene "OTTMUSG00000074097.1"; havana_transcript "OTTMUST00000181796.1";
chr19	HAVANA	exon	37582110	37582215	0	+	.	gene_id "ENSMUSG00000053799.9"; transcript_id "ENSMUST00000066439.8"; gene_type "protein_coding"; gene_name "Exoc6"; transcript_type "protein_coding"; transcript_name "Exoc6-201"; exon_number 14; exon_id "ENSMUSE00000453365.2"; level 2; protein_id "ENSMUSP00000064332.7"; transcript_support_level "1"; mgi_id "MGI:1351611"; tag "basic"; tag "appris_principal_4"; tag "CCDS"; ccdsid "CCDS29779.1"; havana_gene "OTTMUSG00000074097.1"; havana_transcript "OTTMUST00000179808.1";
chr19	HAVANA	CDS	37582110	37582215	0	+	1	gene_id "ENSMUSG00000053799.9"; transcript_id "ENSMUST00000066439.8"; gene_type "protein_coding"; gene_name "Exoc6"; transcript_type "protein_coding"; transcript_name "Exoc6-201"; exon_number 14; exon_id "ENSMUSE00000453365.2"; level 2; protein_id "ENSMUSP00000064332.7"; transcript_support_level "1"; mgi_id "MGI:1351611"; tag "basic"; tag "appris_principal_4"; tag "CCDS"; ccdsid "CCDS29779.1"; havana_gene "OTTMUSG00000074097.1"; havana_transcript "OTTMUST00000179808.1";
chr19	HAVANA	exon	37582110	37582215	0	+	.	gene_id "ENSMUSG00000053799.9"; transcript_id "ENSMUST00000238817.2"; gene_type "protein_coding"; gene_name "Exoc6"; transcript_type "protein_coding"; transcript_name "Exoc6-202"; exon_number 14; exon_id "ENSMUSE00000453365.2"; level 2; protein_id "ENSMUSP00000159143.2"; mgi_id "MGI:1351611"; tag "basic"; tag "appris_alternative_1"; havana_gene "OTTMUSG00000074097.1"; havana_transcript "OTTMUST00000181989.1";
chr19	HAVANA	CDS	37582110	37582215	0	+	1	gene_id "ENSMUSG00000053799.9"; transcript_id "ENSMUST00000238817.2"; gene_type "protein_coding"; gene_name "Exoc6"; transcript_type "protein_coding"; transcript_name "Exoc6-202"; exon_number 14; exon_id "ENSMUSE00000453365.2"; level 2; protein_id "ENSMUSP00000159143.2"; mgi_id "MGI:1351611"; tag "basic"; tag "appris_alternative_1"; havana_gene "OTTMUSG00000074097.1"; havana_transcript "OTTMUST00000181989.1";
chr19	ENSEMBL_gcm37	exon	37582110	37582215	0.0186745463706185	+	.	gene_id "ENSMUSG00000053799.9"; transcript_id "ENSMUSG00000053799.9_tx_2"; exon_id "chr19_37582110_37582215_+"; exonnum "16"; txlen "2992";
chr19	HAVANA	exon	37585543	37585652	0	+	.	gene_id "ENSMUSG00000053799.9"; transcript_id "ENSMUST00000238954.2"; gene_type "protein_coding"; gene_name "Exoc6"; transcript_type "protein_coding"; transcript_name "Exoc6-203"; exon_number 16; exon_id "ENSMUSE00000328777.3"; level 2; protein_id "ENSMUSP00000158866.2"; mgi_id "MGI:1351611"; tag "inferred_transcript_model"; tag "basic"; tag "Ensembl_canonical"; tag "GENCODE_Primary"; havana_gene "OTTMUSG00000074097.1"; havana_transcript "OTTMUST00000181796.1";
chr19	HAVANA	CDS	37585543	37585652	0	+	0	gene_id "ENSMUSG00000053799.9"; transcript_id "ENSMUST00000238954.2"; gene_type "protein_coding"; gene_name "Exoc6"; transcript_type "protein_coding"; transcript_name "Exoc6-203"; exon_number 16; exon_id "ENSMUSE00000328777.3"; level 2; protein_id "ENSMUSP00000158866.2"; mgi_id "MGI:1351611"; tag "inferred_transcript_model"; tag "basic"; tag "Ensembl_canonical"; tag "GENCODE_Primary"; havana_gene "OTTMUSG00000074097.1"; havana_transcript "OTTMUST00000181796.1";
chr19	HAVANA	exon	37585543	37585652	0	+	.	gene_id "ENSMUSG00000053799.9"; transcript_id "ENSMUST00000066439.8"; gene_type "protein_coding"; gene_name "Exoc6"; transcript_type "protein_coding"; transcript_name "Exoc6-201"; exon_number 15; exon_id "ENSMUSE00000328777.3"; level 2; protein_id "ENSMUSP00000064332.7"; transcript_support_level "1"; mgi_id "MGI:1351611"; tag "basic"; tag "appris_principal_4"; tag "CCDS"; ccdsid "CCDS29779.1"; havana_gene "OTTMUSG00000074097.1"; havana_transcript "OTTMUST00000179808.1";
chr19	HAVANA	CDS	37585543	37585652	0	+	0	gene_id "ENSMUSG00000053799.9"; transcript_id "ENSMUST00000066439.8"; gene_type "protein_coding"; gene_name "Exoc6"; transcript_type "protein_coding"; transcript_name "Exoc6-201"; exon_number 15; exon_id "ENSMUSE00000328777.3"; level 2; protein_id "ENSMUSP00000064332.7"; transcript_support_level "1"; mgi_id "MGI:1351611"; tag "basic"; tag "appris_principal_4"; tag "CCDS"; ccdsid "CCDS29779.1"; havana_gene "OTTMUSG00000074097.1"; havana_transcript "OTTMUST00000179808.1";
chr19	HAVANA	exon	37585543	37585652	0	+	.	gene_id "ENSMUSG00000053799.9"; transcript_id "ENSMUST00000238817.2"; gene_type "protein_coding"; gene_name "Exoc6"; transcript_type "protein_coding"; transcript_name "Exoc6-202"; exon_number 15; exon_id "ENSMUSE00000328777.3"; level 2; protein_id "ENSMUSP00000159143.2"; mgi_id "MGI:1351611"; tag "basic"; tag "appris_alternative_1"; havana_gene "OTTMUSG00000074097.1"; havana_transcript "OTTMUST00000181989.1";
chr19	HAVANA	CDS	37585543	37585652	0	+	0	gene_id "ENSMUSG00000053799.9"; transcript_id "ENSMUST00000238817.2"; gene_type "protein_coding"; gene_name "Exoc6"; transcript_type "protein_coding"; transcript_name "Exoc6-202"; exon_number 15; exon_id "ENSMUSE00000328777.3"; level 2; protein_id "ENSMUSP00000159143.2"; mgi_id "MGI:1351611"; tag "basic"; tag "appris_alternative_1"; havana_gene "OTTMUSG00000074097.1"; havana_transcript "OTTMUST00000181989.1";
chr19	ENSEMBL_gcm37	exon	37585543	37585652	0.0186745463706185	+	.	gene_id "ENSMUSG00000053799.9"; transcript_id "ENSMUSG00000053799.9_tx_2"; exon_id "chr19_37585543_37585652_+"; exonnum "17"; txlen "2992";
chr19	HAVANA	exon	37587014	37587125	0	+	.	gene_id "ENSMUSG00000053799.9"; transcript_id "ENSMUST00000238954.2"; gene_type "protein_coding"; gene_name "Exoc6"; transcript_type "protein_coding"; transcript_name "Exoc6-203"; exon_number 17; exon_id "ENSMUSE00000453357.2"; level 2; protein_id "ENSMUSP00000158866.2"; mgi_id "MGI:1351611"; tag "inferred_transcript_model"; tag "basic"; tag "Ensembl_canonical"; tag "GENCODE_Primary"; havana_gene "OTTMUSG00000074097.1"; havana_transcript "OTTMUST00000181796.1";
chr19	HAVANA	CDS	37587014	37587125	0	+	1	gene_id "ENSMUSG00000053799.9"; transcript_id "ENSMUST00000238954.2"; gene_type "protein_coding"; gene_name "Exoc6"; transcript_type "protein_coding"; transcript_name "Exoc6-203"; exon_number 17; exon_id "ENSMUSE00000453357.2"; level 2; protein_id "ENSMUSP00000158866.2"; mgi_id "MGI:1351611"; tag "inferred_transcript_model"; tag "basic"; tag "Ensembl_canonical"; tag "GENCODE_Primary"; havana_gene "OTTMUSG00000074097.1"; havana_transcript "OTTMUST00000181796.1";
chr19	HAVANA	exon	37587014	37587125	0	+	.	gene_id "ENSMUSG00000053799.9"; transcript_id "ENSMUST00000066439.8"; gene_type "protein_coding"; gene_name "Exoc6"; transcript_type "protein_coding"; transcript_name "Exoc6-201"; exon_number 16; exon_id "ENSMUSE00000453357.2"; level 2; protein_id "ENSMUSP00000064332.7"; transcript_support_level "1"; mgi_id "MGI:1351611"; tag "basic"; tag "appris_principal_4"; tag "CCDS"; ccdsid "CCDS29779.1"; havana_gene "OTTMUSG00000074097.1"; havana_transcript "OTTMUST00000179808.1";
chr19	HAVANA	CDS	37587014	37587125	0	+	1	gene_id "ENSMUSG00000053799.9"; transcript_id "ENSMUST00000066439.8"; gene_type "protein_coding"; gene_name "Exoc6"; transcript_type "protein_coding"; transcript_name "Exoc6-201"; exon_number 16; exon_id "ENSMUSE00000453357.2"; level 2; protein_id "ENSMUSP00000064332.7"; transcript_support_level "1"; mgi_id "MGI:1351611"; tag "basic"; tag "appris_principal_4"; tag "CCDS"; ccdsid "CCDS29779.1"; havana_gene "OTTMUSG00000074097.1"; havana_transcript "OTTMUST00000179808.1";
chr19	HAVANA	exon	37587014	37587125	0	+	.	gene_id "ENSMUSG00000053799.9"; transcript_id "ENSMUST00000238817.2"; gene_type "protein_coding"; gene_name "Exoc6"; transcript_type "protein_coding"; transcript_name "Exoc6-202"; exon_number 16; exon_id "ENSMUSE00000453357.2"; level 2; protein_id "ENSMUSP00000159143.2"; mgi_id "MGI:1351611"; tag "basic"; tag "appris_alternative_1"; havana_gene "OTTMUSG00000074097.1"; havana_transcript "OTTMUST00000181989.1";
chr19	HAVANA	CDS	37587014	37587125	0	+	1	gene_id "ENSMUSG00000053799.9"; transcript_id "ENSMUST00000238817.2"; gene_type "protein_coding"; gene_name "Exoc6"; transcript_type "protein_coding"; transcript_name "Exoc6-202"; exon_number 16; exon_id "ENSMUSE00000453357.2"; level 2; protein_id "ENSMUSP00000159143.2"; mgi_id "MGI:1351611"; tag "basic"; tag "appris_alternative_1"; havana_gene "OTTMUSG00000074097.1"; havana_transcript "OTTMUST00000181989.1";
chr19	ENSEMBL_gcm37	exon	37587014	37587125	0.0186745463706185	+	.	gene_id "ENSMUSG00000053799.9"; transcript_id "ENSMUSG00000053799.9_tx_2"; exon_id "chr19_37587014_37587125_+"; exonnum "18"; txlen "2992";
chr19	HAVANA	exon	37588007	37588141	0	+	.	gene_id "ENSMUSG00000053799.9"; transcript_id "ENSMUST00000238954.2"; gene_type "protein_coding"; gene_name "Exoc6"; transcript_type "protein_coding"; transcript_name "Exoc6-203"; exon_number 18; exon_id "ENSMUSE00000453348.2"; level 2; protein_id "ENSMUSP00000158866.2"; mgi_id "MGI:1351611"; tag "inferred_transcript_model"; tag "basic"; tag "Ensembl_canonical"; tag "GENCODE_Primary"; havana_gene "OTTMUSG00000074097.1"; havana_transcript "OTTMUST00000181796.1";
chr19	HAVANA	CDS	37588007	37588141	0	+	0	gene_id "ENSMUSG00000053799.9"; transcript_id "ENSMUST00000238954.2"; gene_type "protein_coding"; gene_name "Exoc6"; transcript_type "protein_coding"; transcript_name "Exoc6-203"; exon_number 18; exon_id "ENSMUSE00000453348.2"; level 2; protein_id "ENSMUSP00000158866.2"; mgi_id "MGI:1351611"; tag "inferred_transcript_model"; tag "basic"; tag "Ensembl_canonical"; tag "GENCODE_Primary"; havana_gene "OTTMUSG00000074097.1"; havana_transcript "OTTMUST00000181796.1";
chr19	HAVANA	exon	37588007	37588141	0	+	.	gene_id "ENSMUSG00000053799.9"; transcript_id "ENSMUST00000066439.8"; gene_type "protein_coding"; gene_name "Exoc6"; transcript_type "protein_coding"; transcript_name "Exoc6-201"; exon_number 17; exon_id "ENSMUSE00000453348.2"; level 2; protein_id "ENSMUSP00000064332.7"; transcript_support_level "1"; mgi_id "MGI:1351611"; tag "basic"; tag "appris_principal_4"; tag "CCDS"; ccdsid "CCDS29779.1"; havana_gene "OTTMUSG00000074097.1"; havana_transcript "OTTMUST00000179808.1";
chr19	HAVANA	CDS	37588007	37588141	0	+	0	gene_id "ENSMUSG00000053799.9"; transcript_id "ENSMUST00000066439.8"; gene_type "protein_coding"; gene_name "Exoc6"; transcript_type "protein_coding"; transcript_name "Exoc6-201"; exon_number 17; exon_id "ENSMUSE00000453348.2"; level 2; protein_id "ENSMUSP00000064332.7"; transcript_support_level "1"; mgi_id "MGI:1351611"; tag "basic"; tag "appris_principal_4"; tag "CCDS"; ccdsid "CCDS29779.1"; havana_gene "OTTMUSG00000074097.1"; havana_transcript "OTTMUST00000179808.1";
chr19	HAVANA	exon	37588007	37588141	0	+	.	gene_id "ENSMUSG00000053799.9"; transcript_id "ENSMUST00000238817.2"; gene_type "protein_coding"; gene_name "Exoc6"; transcript_type "protein_coding"; transcript_name "Exoc6-202"; exon_number 17; exon_id "ENSMUSE00000453348.2"; level 2; protein_id "ENSMUSP00000159143.2"; mgi_id "MGI:1351611"; tag "basic"; tag "appris_alternative_1"; havana_gene "OTTMUSG00000074097.1"; havana_transcript "OTTMUST00000181989.1";
chr19	HAVANA	CDS	37588007	37588141	0	+	0	gene_id "ENSMUSG00000053799.9"; transcript_id "ENSMUST00000238817.2"; gene_type "protein_coding"; gene_name "Exoc6"; transcript_type "protein_coding"; transcript_name "Exoc6-202"; exon_number 17; exon_id "ENSMUSE00000453348.2"; level 2; protein_id "ENSMUSP00000159143.2"; mgi_id "MGI:1351611"; tag "basic"; tag "appris_alternative_1"; havana_gene "OTTMUSG00000074097.1"; havana_transcript "OTTMUST00000181989.1";
chr19	ENSEMBL_gcm37	exon	37588007	37588141	0.0186745463706185	+	.	gene_id "ENSMUSG00000053799.9"; transcript_id "ENSMUSG00000053799.9_tx_2"; exon_id "chr19_37588007_37588141_+"; exonnum "19"; txlen "2992";
chr19	HAVANA	exon	37597374	37597553	0	+	.	gene_id "ENSMUSG00000053799.9"; transcript_id "ENSMUST00000238954.2"; gene_type "protein_coding"; gene_name "Exoc6"; transcript_type "protein_coding"; transcript_name "Exoc6-203"; exon_number 19; exon_id "ENSMUSE00000453338.2"; level 2; protein_id "ENSMUSP00000158866.2"; mgi_id "MGI:1351611"; tag "inferred_transcript_model"; tag "basic"; tag "Ensembl_canonical"; tag "GENCODE_Primary"; havana_gene "OTTMUSG00000074097.1"; havana_transcript "OTTMUST00000181796.1";
chr19	HAVANA	CDS	37597374	37597553	0	+	0	gene_id "ENSMUSG00000053799.9"; transcript_id "ENSMUST00000238954.2"; gene_type "protein_coding"; gene_name "Exoc6"; transcript_type "protein_coding"; transcript_name "Exoc6-203"; exon_number 19; exon_id "ENSMUSE00000453338.2"; level 2; protein_id "ENSMUSP00000158866.2"; mgi_id "MGI:1351611"; tag "inferred_transcript_model"; tag "basic"; tag "Ensembl_canonical"; tag "GENCODE_Primary"; havana_gene "OTTMUSG00000074097.1"; havana_transcript "OTTMUST00000181796.1";
chr19	HAVANA	exon	37597374	37597553	0	+	.	gene_id "ENSMUSG00000053799.9"; transcript_id "ENSMUST00000066439.8"; gene_type "protein_coding"; gene_name "Exoc6"; transcript_type "protein_coding"; transcript_name "Exoc6-201"; exon_number 18; exon_id "ENSMUSE00000453338.2"; level 2; protein_id "ENSMUSP00000064332.7"; transcript_support_level "1"; mgi_id "MGI:1351611"; tag "basic"; tag "appris_principal_4"; tag "CCDS"; ccdsid "CCDS29779.1"; havana_gene "OTTMUSG00000074097.1"; havana_transcript "OTTMUST00000179808.1";
chr19	HAVANA	CDS	37597374	37597553	0	+	0	gene_id "ENSMUSG00000053799.9"; transcript_id "ENSMUST00000066439.8"; gene_type "protein_coding"; gene_name "Exoc6"; transcript_type "protein_coding"; transcript_name "Exoc6-201"; exon_number 18; exon_id "ENSMUSE00000453338.2"; level 2; protein_id "ENSMUSP00000064332.7"; transcript_support_level "1"; mgi_id "MGI:1351611"; tag "basic"; tag "appris_principal_4"; tag "CCDS"; ccdsid "CCDS29779.1"; havana_gene "OTTMUSG00000074097.1"; havana_transcript "OTTMUST00000179808.1";
chr19	HAVANA	exon	37597374	37597553	0	+	.	gene_id "ENSMUSG00000053799.9"; transcript_id "ENSMUST00000238817.2"; gene_type "protein_coding"; gene_name "Exoc6"; transcript_type "protein_coding"; transcript_name "Exoc6-202"; exon_number 18; exon_id "ENSMUSE00000453338.2"; level 2; protein_id "ENSMUSP00000159143.2"; mgi_id "MGI:1351611"; tag "basic"; tag "appris_alternative_1"; havana_gene "OTTMUSG00000074097.1"; havana_transcript "OTTMUST00000181989.1";
chr19	HAVANA	CDS	37597374	37597553	0	+	0	gene_id "ENSMUSG00000053799.9"; transcript_id "ENSMUST00000238817.2"; gene_type "protein_coding"; gene_name "Exoc6"; transcript_type "protein_coding"; transcript_name "Exoc6-202"; exon_number 18; exon_id "ENSMUSE00000453338.2"; level 2; protein_id "ENSMUSP00000159143.2"; mgi_id "MGI:1351611"; tag "basic"; tag "appris_alternative_1"; havana_gene "OTTMUSG00000074097.1"; havana_transcript "OTTMUST00000181989.1";
chr19	ENSEMBL_gcm37	exon	37597374	37597553	0.0186745463706185	+	.	gene_id "ENSMUSG00000053799.9"; transcript_id "ENSMUSG00000053799.9_tx_2"; exon_id "chr19_37597374_37597553_+"; exonnum "20"; txlen "2992";
chr19	HAVANA	exon	37628070	37628211	0	+	.	gene_id "ENSMUSG00000053799.9"; transcript_id "ENSMUST00000238954.2"; gene_type "protein_coding"; gene_name "Exoc6"; transcript_type "protein_coding"; transcript_name "Exoc6-203"; exon_number 20; exon_id "ENSMUSE00000453334.2"; level 2; protein_id "ENSMUSP00000158866.2"; mgi_id "MGI:1351611"; tag "inferred_transcript_model"; tag "basic"; tag "Ensembl_canonical"; tag "GENCODE_Primary"; havana_gene "OTTMUSG00000074097.1"; havana_transcript "OTTMUST00000181796.1";
chr19	HAVANA	CDS	37628070	37628211	0	+	0	gene_id "ENSMUSG00000053799.9"; transcript_id "ENSMUST00000238954.2"; gene_type "protein_coding"; gene_name "Exoc6"; transcript_type "protein_coding"; transcript_name "Exoc6-203"; exon_number 20; exon_id "ENSMUSE00000453334.2"; level 2; protein_id "ENSMUSP00000158866.2"; mgi_id "MGI:1351611"; tag "inferred_transcript_model"; tag "basic"; tag "Ensembl_canonical"; tag "GENCODE_Primary"; havana_gene "OTTMUSG00000074097.1"; havana_transcript "OTTMUST00000181796.1";
chr19	HAVANA	exon	37628070	37628211	0	+	.	gene_id "ENSMUSG00000053799.9"; transcript_id "ENSMUST00000066439.8"; gene_type "protein_coding"; gene_name "Exoc6"; transcript_type "protein_coding"; transcript_name "Exoc6-201"; exon_number 19; exon_id "ENSMUSE00000453334.2"; level 2; protein_id "ENSMUSP00000064332.7"; transcript_support_level "1"; mgi_id "MGI:1351611"; tag "basic"; tag "appris_principal_4"; tag "CCDS"; ccdsid "CCDS29779.1"; havana_gene "OTTMUSG00000074097.1"; havana_transcript "OTTMUST00000179808.1";
chr19	HAVANA	CDS	37628070	37628211	0	+	0	gene_id "ENSMUSG00000053799.9"; transcript_id "ENSMUST00000066439.8"; gene_type "protein_coding"; gene_name "Exoc6"; transcript_type "protein_coding"; transcript_name "Exoc6-201"; exon_number 19; exon_id "ENSMUSE00000453334.2"; level 2; protein_id "ENSMUSP00000064332.7"; transcript_support_level "1"; mgi_id "MGI:1351611"; tag "basic"; tag "appris_principal_4"; tag "CCDS"; ccdsid "CCDS29779.1"; havana_gene "OTTMUSG00000074097.1"; havana_transcript "OTTMUST00000179808.1";
chr19	HAVANA	exon	37628070	37628211	0	+	.	gene_id "ENSMUSG00000053799.9"; transcript_id "ENSMUST00000238817.2"; gene_type "protein_coding"; gene_name "Exoc6"; transcript_type "protein_coding"; transcript_name "Exoc6-202"; exon_number 19; exon_id "ENSMUSE00000453334.2"; level 2; protein_id "ENSMUSP00000159143.2"; mgi_id "MGI:1351611"; tag "basic"; tag "appris_alternative_1"; havana_gene "OTTMUSG00000074097.1"; havana_transcript "OTTMUST00000181989.1";
chr19	HAVANA	CDS	37628070	37628211	0	+	0	gene_id "ENSMUSG00000053799.9"; transcript_id "ENSMUST00000238817.2"; gene_type "protein_coding"; gene_name "Exoc6"; transcript_type "protein_coding"; transcript_name "Exoc6-202"; exon_number 19; exon_id "ENSMUSE00000453334.2"; level 2; protein_id "ENSMUSP00000159143.2"; mgi_id "MGI:1351611"; tag "basic"; tag "appris_alternative_1"; havana_gene "OTTMUSG00000074097.1"; havana_transcript "OTTMUST00000181989.1";
chr19	ENSEMBL_gcm37	exon	37628070	37628211	0.0186745463706185	+	.	gene_id "ENSMUSG00000053799.9"; transcript_id "ENSMUSG00000053799.9_tx_2"; exon_id "chr19_37628070_37628211_+"; exonnum "21"; txlen "2992";
chr19	HAVANA	exon	37641831	37641904	0	+	.	gene_id "ENSMUSG00000053799.9"; transcript_id "ENSMUST00000238954.2"; gene_type "protein_coding"; gene_name "Exoc6"; transcript_type "protein_coding"; transcript_name "Exoc6-203"; exon_number 21; exon_id "ENSMUSE00000453328.2"; level 2; protein_id "ENSMUSP00000158866.2"; mgi_id "MGI:1351611"; tag "inferred_transcript_model"; tag "basic"; tag "Ensembl_canonical"; tag "GENCODE_Primary"; havana_gene "OTTMUSG00000074097.1"; havana_transcript "OTTMUST00000181796.1";
chr19	HAVANA	CDS	37641831	37641904	0	+	2	gene_id "ENSMUSG00000053799.9"; transcript_id "ENSMUST00000238954.2"; gene_type "protein_coding"; gene_name "Exoc6"; transcript_type "protein_coding"; transcript_name "Exoc6-203"; exon_number 21; exon_id "ENSMUSE00000453328.2"; level 2; protein_id "ENSMUSP00000158866.2"; mgi_id "MGI:1351611"; tag "inferred_transcript_model"; tag "basic"; tag "Ensembl_canonical"; tag "GENCODE_Primary"; havana_gene "OTTMUSG00000074097.1"; havana_transcript "OTTMUST00000181796.1";
chr19	HAVANA	exon	37641831	37641904	0	+	.	gene_id "ENSMUSG00000053799.9"; transcript_id "ENSMUST00000066439.8"; gene_type "protein_coding"; gene_name "Exoc6"; transcript_type "protein_coding"; transcript_name "Exoc6-201"; exon_number 20; exon_id "ENSMUSE00000453328.2"; level 2; protein_id "ENSMUSP00000064332.7"; transcript_support_level "1"; mgi_id "MGI:1351611"; tag "basic"; tag "appris_principal_4"; tag "CCDS"; ccdsid "CCDS29779.1"; havana_gene "OTTMUSG00000074097.1"; havana_transcript "OTTMUST00000179808.1";
chr19	HAVANA	CDS	37641831	37641904	0	+	2	gene_id "ENSMUSG00000053799.9"; transcript_id "ENSMUST00000066439.8"; gene_type "protein_coding"; gene_name "Exoc6"; transcript_type "protein_coding"; transcript_name "Exoc6-201"; exon_number 20; exon_id "ENSMUSE00000453328.2"; level 2; protein_id "ENSMUSP00000064332.7"; transcript_support_level "1"; mgi_id "MGI:1351611"; tag "basic"; tag "appris_principal_4"; tag "CCDS"; ccdsid "CCDS29779.1"; havana_gene "OTTMUSG00000074097.1"; havana_transcript "OTTMUST00000179808.1";
chr19	HAVANA	exon	37641831	37641904	0	+	.	gene_id "ENSMUSG00000053799.9"; transcript_id "ENSMUST00000238817.2"; gene_type "protein_coding"; gene_name "Exoc6"; transcript_type "protein_coding"; transcript_name "Exoc6-202"; exon_number 20; exon_id "ENSMUSE00000453328.2"; level 2; protein_id "ENSMUSP00000159143.2"; mgi_id "MGI:1351611"; tag "basic"; tag "appris_alternative_1"; havana_gene "OTTMUSG00000074097.1"; havana_transcript "OTTMUST00000181989.1";
chr19	HAVANA	CDS	37641831	37641904	0	+	2	gene_id "ENSMUSG00000053799.9"; transcript_id "ENSMUST00000238817.2"; gene_type "protein_coding"; gene_name "Exoc6"; transcript_type "protein_coding"; transcript_name "Exoc6-202"; exon_number 20; exon_id "ENSMUSE00000453328.2"; level 2; protein_id "ENSMUSP00000159143.2"; mgi_id "MGI:1351611"; tag "basic"; tag "appris_alternative_1"; havana_gene "OTTMUSG00000074097.1"; havana_transcript "OTTMUST00000181989.1";
chr19	ENSEMBL_gcm37	exon	37641831	37641904	0.0186745463706185	+	.	gene_id "ENSMUSG00000053799.9"; transcript_id "ENSMUSG00000053799.9_tx_2"; exon_id "chr19_37641831_37641904_+"; exonnum "22"; txlen "2992";
chr19	HAVANA	exon	37670108	37670220	0	+	.	gene_id "ENSMUSG00000053799.9"; transcript_id "ENSMUST00000238954.2"; gene_type "protein_coding"; gene_name "Exoc6"; transcript_type "protein_coding"; transcript_name "Exoc6-203"; exon_number 22; exon_id "ENSMUSE00000453326.2"; level 2; protein_id "ENSMUSP00000158866.2"; mgi_id "MGI:1351611"; tag "inferred_transcript_model"; tag "basic"; tag "Ensembl_canonical"; tag "GENCODE_Primary"; havana_gene "OTTMUSG00000074097.1"; havana_transcript "OTTMUST00000181796.1";
chr19	HAVANA	CDS	37670108	37670220	0	+	0	gene_id "ENSMUSG00000053799.9"; transcript_id "ENSMUST00000238954.2"; gene_type "protein_coding"; gene_name "Exoc6"; transcript_type "protein_coding"; transcript_name "Exoc6-203"; exon_number 22; exon_id "ENSMUSE00000453326.2"; level 2; protein_id "ENSMUSP00000158866.2"; mgi_id "MGI:1351611"; tag "inferred_transcript_model"; tag "basic"; tag "Ensembl_canonical"; tag "GENCODE_Primary"; havana_gene "OTTMUSG00000074097.1"; havana_transcript "OTTMUST00000181796.1";
chr19	HAVANA	exon	37670108	37670220	0	+	.	gene_id "ENSMUSG00000053799.9"; transcript_id "ENSMUST00000066439.8"; gene_type "protein_coding"; gene_name "Exoc6"; transcript_type "protein_coding"; transcript_name "Exoc6-201"; exon_number 21; exon_id "ENSMUSE00000453326.2"; level 2; protein_id "ENSMUSP00000064332.7"; transcript_support_level "1"; mgi_id "MGI:1351611"; tag "basic"; tag "appris_principal_4"; tag "CCDS"; ccdsid "CCDS29779.1"; havana_gene "OTTMUSG00000074097.1"; havana_transcript "OTTMUST00000179808.1";
chr19	HAVANA	CDS	37670108	37670220	0	+	0	gene_id "ENSMUSG00000053799.9"; transcript_id "ENSMUST00000066439.8"; gene_type "protein_coding"; gene_name "Exoc6"; transcript_type "protein_coding"; transcript_name "Exoc6-201"; exon_number 21; exon_id "ENSMUSE00000453326.2"; level 2; protein_id "ENSMUSP00000064332.7"; transcript_support_level "1"; mgi_id "MGI:1351611"; tag "basic"; tag "appris_principal_4"; tag "CCDS"; ccdsid "CCDS29779.1"; havana_gene "OTTMUSG00000074097.1"; havana_transcript "OTTMUST00000179808.1";
chr19	HAVANA	exon	37670108	37670220	0	+	.	gene_id "ENSMUSG00000053799.9"; transcript_id "ENSMUST00000238817.2"; gene_type "protein_coding"; gene_name "Exoc6"; transcript_type "protein_coding"; transcript_name "Exoc6-202"; exon_number 21; exon_id "ENSMUSE00000453326.2"; level 2; protein_id "ENSMUSP00000159143.2"; mgi_id "MGI:1351611"; tag "basic"; tag "appris_alternative_1"; havana_gene "OTTMUSG00000074097.1"; havana_transcript "OTTMUST00000181989.1";
chr19	HAVANA	CDS	37670108	37670220	0	+	0	gene_id "ENSMUSG00000053799.9"; transcript_id "ENSMUST00000238817.2"; gene_type "protein_coding"; gene_name "Exoc6"; transcript_type "protein_coding"; transcript_name "Exoc6-202"; exon_number 21; exon_id "ENSMUSE00000453326.2"; level 2; protein_id "ENSMUSP00000159143.2"; mgi_id "MGI:1351611"; tag "basic"; tag "appris_alternative_1"; havana_gene "OTTMUSG00000074097.1"; havana_transcript "OTTMUST00000181989.1";
chr19	ENSEMBL_gcm37	exon	37670108	37670220	0.0186745463706185	+	.	gene_id "ENSMUSG00000053799.9"; transcript_id "ENSMUSG00000053799.9_tx_2"; exon_id "chr19_37670108_37670220_+"; exonnum "23"; txlen "2992";
chr19	HAVANA	CDS	37671294	37671423	0	+	1	gene_id "ENSMUSG00000053799.9"; transcript_id "ENSMUST00000238954.2"; gene_type "protein_coding"; gene_name "Exoc6"; transcript_type "protein_coding"; transcript_name "Exoc6-203"; exon_number 23; exon_id "ENSMUSE00000619623.5"; level 2; protein_id "ENSMUSP00000158866.2"; mgi_id "MGI:1351611"; tag "inferred_transcript_model"; tag "basic"; tag "Ensembl_canonical"; tag "GENCODE_Primary"; havana_gene "OTTMUSG00000074097.1"; havana_transcript "OTTMUST00000181796.1";
chr19	HAVANA	CDS	37671294	37671423	0	+	1	gene_id "ENSMUSG00000053799.9"; transcript_id "ENSMUST00000066439.8"; gene_type "protein_coding"; gene_name "Exoc6"; transcript_type "protein_coding"; transcript_name "Exoc6-201"; exon_number 22; exon_id "ENSMUSE00000619623.5"; level 2; protein_id "ENSMUSP00000064332.7"; transcript_support_level "1"; mgi_id "MGI:1351611"; tag "basic"; tag "appris_principal_4"; tag "CCDS"; ccdsid "CCDS29779.1"; havana_gene "OTTMUSG00000074097.1"; havana_transcript "OTTMUST00000179808.1";
chr19	HAVANA	CDS	37671294	37671423	0	+	1	gene_id "ENSMUSG00000053799.9"; transcript_id "ENSMUST00000238817.2"; gene_type "protein_coding"; gene_name "Exoc6"; transcript_type "protein_coding"; transcript_name "Exoc6-202"; exon_number 22; exon_id "ENSMUSE00001465392.2"; level 2; protein_id "ENSMUSP00000159143.2"; mgi_id "MGI:1351611"; tag "basic"; tag "appris_alternative_1"; havana_gene "OTTMUSG00000074097.1"; havana_transcript "OTTMUST00000181989.1";
chr19	HAVANA	exon	37671294	37671703	0	+	.	gene_id "ENSMUSG00000053799.9"; transcript_id "ENSMUST00000238817.2"; gene_type "protein_coding"; gene_name "Exoc6"; transcript_type "protein_coding"; transcript_name "Exoc6-202"; exon_number 22; exon_id "ENSMUSE00001465392.2"; level 2; protein_id "ENSMUSP00000159143.2"; mgi_id "MGI:1351611"; tag "basic"; tag "appris_alternative_1"; havana_gene "OTTMUSG00000074097.1"; havana_transcript "OTTMUST00000181989.1";
chr19	ENSEMBL_gcm37	exon	37671294	37671703	0.0186745463706185	+	.	gene_id "ENSMUSG00000053799.9"; transcript_id "ENSMUSG00000053799.9_tx_2"; exon_id "chr19_37671294_37671703_+"; exonnum "24"; txlen "2992";
chr19	HAVANA	exon	37671294	37672507	0	+	.	gene_id "ENSMUSG00000053799.9"; transcript_id "ENSMUST00000238954.2"; gene_type "protein_coding"; gene_name "Exoc6"; transcript_type "protein_coding"; transcript_name "Exoc6-203"; exon_number 23; exon_id "ENSMUSE00000619623.5"; level 2; protein_id "ENSMUSP00000158866.2"; mgi_id "MGI:1351611"; tag "inferred_transcript_model"; tag "basic"; tag "Ensembl_canonical"; tag "GENCODE_Primary"; havana_gene "OTTMUSG00000074097.1"; havana_transcript "OTTMUST00000181796.1";
chr19	HAVANA	exon	37671294	37672507	0	+	.	gene_id "ENSMUSG00000053799.9"; transcript_id "ENSMUST00000066439.8"; gene_type "protein_coding"; gene_name "Exoc6"; transcript_type "protein_coding"; transcript_name "Exoc6-201"; exon_number 22; exon_id "ENSMUSE00000619623.5"; level 2; protein_id "ENSMUSP00000064332.7"; transcript_support_level "1"; mgi_id "MGI:1351611"; tag "basic"; tag "appris_principal_4"; tag "CCDS"; ccdsid "CCDS29779.1"; havana_gene "OTTMUSG00000074097.1"; havana_transcript "OTTMUST00000179808.1";
chr19	HAVANA	stop_codon	37671424	37671426	0	+	0	gene_id "ENSMUSG00000053799.9"; transcript_id "ENSMUST00000238954.2"; gene_type "protein_coding"; gene_name "Exoc6"; transcript_type "protein_coding"; transcript_name "Exoc6-203"; exon_number 23; exon_id "ENSMUSE00000619623.5"; level 2; protein_id "ENSMUSP00000158866.2"; mgi_id "MGI:1351611"; tag "inferred_transcript_model"; tag "basic"; tag "Ensembl_canonical"; tag "GENCODE_Primary"; havana_gene "OTTMUSG00000074097.1"; havana_transcript "OTTMUST00000181796.1";
chr19	HAVANA	stop_codon	37671424	37671426	0	+	0	gene_id "ENSMUSG00000053799.9"; transcript_id "ENSMUST00000066439.8"; gene_type "protein_coding"; gene_name "Exoc6"; transcript_type "protein_coding"; transcript_name "Exoc6-201"; exon_number 22; exon_id "ENSMUSE00000619623.5"; level 2; protein_id "ENSMUSP00000064332.7"; transcript_support_level "1"; mgi_id "MGI:1351611"; tag "basic"; tag "appris_principal_4"; tag "CCDS"; ccdsid "CCDS29779.1"; havana_gene "OTTMUSG00000074097.1"; havana_transcript "OTTMUST00000179808.1";
chr19	HAVANA	stop_codon	37671424	37671426	0	+	0	gene_id "ENSMUSG00000053799.9"; transcript_id "ENSMUST00000238817.2"; gene_type "protein_coding"; gene_name "Exoc6"; transcript_type "protein_coding"; transcript_name "Exoc6-202"; exon_number 22; exon_id "ENSMUSE00001465392.2"; level 2; protein_id "ENSMUSP00000159143.2"; mgi_id "MGI:1351611"; tag "basic"; tag "appris_alternative_1"; havana_gene "OTTMUSG00000074097.1"; havana_transcript "OTTMUST00000181989.1";
chr19	HAVANA	UTR	37671424	37671703	0	+	.	gene_id "ENSMUSG00000053799.9"; transcript_id "ENSMUST00000238817.2"; gene_type "protein_coding"; gene_name "Exoc6"; transcript_type "protein_coding"; transcript_name "Exoc6-202"; exon_number 22; exon_id "ENSMUSE00001465392.2"; level 2; protein_id "ENSMUSP00000159143.2"; mgi_id "MGI:1351611"; tag "basic"; tag "appris_alternative_1"; havana_gene "OTTMUSG00000074097.1"; havana_transcript "OTTMUST00000181989.1";
chr19	HAVANA	UTR	37671424	37672507	0	+	.	gene_id "ENSMUSG00000053799.9"; transcript_id "ENSMUST00000238954.2"; gene_type "protein_coding"; gene_name "Exoc6"; transcript_type "protein_coding"; transcript_name "Exoc6-203"; exon_number 23; exon_id "ENSMUSE00000619623.5"; level 2; protein_id "ENSMUSP00000158866.2"; mgi_id "MGI:1351611"; tag "inferred_transcript_model"; tag "basic"; tag "Ensembl_canonical"; tag "GENCODE_Primary"; havana_gene "OTTMUSG00000074097.1"; havana_transcript "OTTMUST00000181796.1";
chr19	HAVANA	UTR	37671424	37672507	0	+	.	gene_id "ENSMUSG00000053799.9"; transcript_id "ENSMUST00000066439.8"; gene_type "protein_coding"; gene_name "Exoc6"; transcript_type "protein_coding"; transcript_name "Exoc6-201"; exon_number 22; exon_id "ENSMUSE00000619623.5"; level 2; protein_id "ENSMUSP00000064332.7"; transcript_support_level "1"; mgi_id "MGI:1351611"; tag "basic"; tag "appris_principal_4"; tag "CCDS"; ccdsid "CCDS29779.1"; havana_gene "OTTMUSG00000074097.1"; havana_transcript "OTTMUST00000179808.1";
chr19	sragcm37_es	exon	37673738	37673939	18.6019004306041	+	.	gene_id "ENSMUSG00000062432.5"; transcript_id "ENSMUSG00000062432.5_tx_1"; exon_id "chr19_37673738_37673939_+"; exonnum "1"; txlen "1932";
chr19	HAVANA	UTR	37674029	37674127	0	+	.	gene_id "ENSMUSG00000062432.5"; transcript_id "ENSMUST00000073391.5"; gene_type "protein_coding"; gene_name "Cyp26c1"; transcript_type "protein_coding"; transcript_name "Cyp26c1-201"; exon_number 1; exon_id "ENSMUSE00000495851.3"; level 2; protein_id "ENSMUSP00000073105.5"; transcript_support_level "1"; mgi_id "MGI:2679699"; tag "basic"; tag "Ensembl_canonical"; tag "GENCODE_Primary"; tag "appris_principal_1"; tag "CCDS"; ccdsid "CCDS50428.1"; havana_gene "OTTMUSG00000074098.1"; havana_transcript "OTTMUST00000179809.1";
chr19	HAVANA	exon	37674029	37674331	0	+	.	gene_id "ENSMUSG00000062432.5"; transcript_id "ENSMUST00000073391.5"; gene_type "protein_coding"; gene_name "Cyp26c1"; transcript_type "protein_coding"; transcript_name "Cyp26c1-201"; exon_number 1; exon_id "ENSMUSE00000495851.3"; level 2; protein_id "ENSMUSP00000073105.5"; transcript_support_level "1"; mgi_id "MGI:2679699"; tag "basic"; tag "Ensembl_canonical"; tag "GENCODE_Primary"; tag "appris_principal_1"; tag "CCDS"; ccdsid "CCDS50428.1"; havana_gene "OTTMUSG00000074098.1"; havana_transcript "OTTMUST00000179809.1";
chr19	HAVANA	gene	37674029	37681846	0	+	.	gene_id "ENSMUSG00000062432.5"; gene_type "protein_coding"; gene_name "Cyp26c1"; level 2; mgi_id "MGI:2679699"; havana_gene "OTTMUSG00000074098.1";
chr19	HAVANA	transcript	37674029	37681846	0	+	.	gene_id "ENSMUSG00000062432.5"; transcript_id "ENSMUST00000073391.5"; gene_type "protein_coding"; gene_name "Cyp26c1"; transcript_type "protein_coding"; transcript_name "Cyp26c1-201"; level 2; protein_id "ENSMUSP00000073105.5"; transcript_support_level "1"; mgi_id "MGI:2679699"; tag "basic"; tag "Ensembl_canonical"; tag "GENCODE_Primary"; tag "appris_principal_1"; tag "CCDS"; ccdsid "CCDS50428.1"; havana_gene "OTTMUSG00000074098.1"; havana_transcript "OTTMUST00000179809.1";
chr19	sragcm37_mid	exon	37674046	37674331	18.6019004306041	+	.	gene_id "ENSMUSG00000062432.5"; transcript_id "ENSMUSG00000062432.5_tx_1"; exon_id "chr19_37674046_37674331_+"; exonnum "2"; txlen "1932";
chr19	HAVANA	start_codon	37674128	37674130	0	+	0	gene_id "ENSMUSG00000062432.5"; transcript_id "ENSMUST00000073391.5"; gene_type "protein_coding"; gene_name "Cyp26c1"; transcript_type "protein_coding"; transcript_name "Cyp26c1-201"; exon_number 1; exon_id "ENSMUSE00000495851.3"; level 2; protein_id "ENSMUSP00000073105.5"; transcript_support_level "1"; mgi_id "MGI:2679699"; tag "basic"; tag "Ensembl_canonical"; tag "GENCODE_Primary"; tag "appris_principal_1"; tag "CCDS"; ccdsid "CCDS50428.1"; havana_gene "OTTMUSG00000074098.1"; havana_transcript "OTTMUST00000179809.1";
chr19	HAVANA	CDS	37674128	37674331	0	+	0	gene_id "ENSMUSG00000062432.5"; transcript_id "ENSMUST00000073391.5"; gene_type "protein_coding"; gene_name "Cyp26c1"; transcript_type "protein_coding"; transcript_name "Cyp26c1-201"; exon_number 1; exon_id "ENSMUSE00000495851.3"; level 2; protein_id "ENSMUSP00000073105.5"; transcript_support_level "1"; mgi_id "MGI:2679699"; tag "basic"; tag "Ensembl_canonical"; tag "GENCODE_Primary"; tag "appris_principal_1"; tag "CCDS"; ccdsid "CCDS50428.1"; havana_gene "OTTMUSG00000074098.1"; havana_transcript "OTTMUST00000179809.1";
chr19	HAVANA	exon	37674885	37675109	0	+	.	gene_id "ENSMUSG00000062432.5"; transcript_id "ENSMUST00000073391.5"; gene_type "protein_coding"; gene_name "Cyp26c1"; transcript_type "protein_coding"; transcript_name "Cyp26c1-201"; exon_number 2; exon_id "ENSMUSE00000494919.2"; level 2; protein_id "ENSMUSP00000073105.5"; transcript_support_level "1"; mgi_id "MGI:2679699"; tag "basic"; tag "Ensembl_canonical"; tag "GENCODE_Primary"; tag "appris_principal_1"; tag "CCDS"; ccdsid "CCDS50428.1"; havana_gene "OTTMUSG00000074098.1"; havana_transcript "OTTMUST00000179809.1";
chr19	HAVANA	CDS	37674885	37675109	0	+	0	gene_id "ENSMUSG00000062432.5"; transcript_id "ENSMUST00000073391.5"; gene_type "protein_coding"; gene_name "Cyp26c1"; transcript_type "protein_coding"; transcript_name "Cyp26c1-201"; exon_number 2; exon_id "ENSMUSE00000494919.2"; level 2; protein_id "ENSMUSP00000073105.5"; transcript_support_level "1"; mgi_id "MGI:2679699"; tag "basic"; tag "Ensembl_canonical"; tag "GENCODE_Primary"; tag "appris_principal_1"; tag "CCDS"; ccdsid "CCDS50428.1"; havana_gene "OTTMUSG00000074098.1"; havana_transcript "OTTMUST00000179809.1";
chr19	ENSEMBL_gcm37	exon	37674885	37675109	18.6019004306041	+	.	gene_id "ENSMUSG00000062432.5"; transcript_id "ENSMUSG00000062432.5_tx_1"; exon_id "chr19_37674885_37675109_+"; exonnum "3"; txlen "1932";
chr19	HAVANA	exon	37675567	37675842	0	+	.	gene_id "ENSMUSG00000062432.5"; transcript_id "ENSMUST00000073391.5"; gene_type "protein_coding"; gene_name "Cyp26c1"; transcript_type "protein_coding"; transcript_name "Cyp26c1-201"; exon_number 3; exon_id "ENSMUSE00000497625.2"; level 2; protein_id "ENSMUSP00000073105.5"; transcript_support_level "1"; mgi_id "MGI:2679699"; tag "basic"; tag "Ensembl_canonical"; tag "GENCODE_Primary"; tag "appris_principal_1"; tag "CCDS"; ccdsid "CCDS50428.1"; havana_gene "OTTMUSG00000074098.1"; havana_transcript "OTTMUST00000179809.1";
chr19	HAVANA	CDS	37675567	37675842	0	+	0	gene_id "ENSMUSG00000062432.5"; transcript_id "ENSMUST00000073391.5"; gene_type "protein_coding"; gene_name "Cyp26c1"; transcript_type "protein_coding"; transcript_name "Cyp26c1-201"; exon_number 3; exon_id "ENSMUSE00000497625.2"; level 2; protein_id "ENSMUSP00000073105.5"; transcript_support_level "1"; mgi_id "MGI:2679699"; tag "basic"; tag "Ensembl_canonical"; tag "GENCODE_Primary"; tag "appris_principal_1"; tag "CCDS"; ccdsid "CCDS50428.1"; havana_gene "OTTMUSG00000074098.1"; havana_transcript "OTTMUST00000179809.1";
chr19	ENSEMBL_gcm37	exon	37675567	37675842	18.6019004306041	+	.	gene_id "ENSMUSG00000062432.5"; transcript_id "ENSMUSG00000062432.5_tx_1"; exon_id "chr19_37675567_37675842_+"; exonnum "4"; txlen "1932";
chr19	HAVANA	exon	37677278	37677433	0	+	.	gene_id "ENSMUSG00000062432.5"; transcript_id "ENSMUST00000073391.5"; gene_type "protein_coding"; gene_name "Cyp26c1"; transcript_type "protein_coding"; transcript_name "Cyp26c1-201"; exon_number 4; exon_id "ENSMUSE00000496731.2"; level 2; protein_id "ENSMUSP00000073105.5"; transcript_support_level "1"; mgi_id "MGI:2679699"; tag "basic"; tag "Ensembl_canonical"; tag "GENCODE_Primary"; tag "appris_principal_1"; tag "CCDS"; ccdsid "CCDS50428.1"; havana_gene "OTTMUSG00000074098.1"; havana_transcript "OTTMUST00000179809.1";
chr19	HAVANA	CDS	37677278	37677433	0	+	0	gene_id "ENSMUSG00000062432.5"; transcript_id "ENSMUST00000073391.5"; gene_type "protein_coding"; gene_name "Cyp26c1"; transcript_type "protein_coding"; transcript_name "Cyp26c1-201"; exon_number 4; exon_id "ENSMUSE00000496731.2"; level 2; protein_id "ENSMUSP00000073105.5"; transcript_support_level "1"; mgi_id "MGI:2679699"; tag "basic"; tag "Ensembl_canonical"; tag "GENCODE_Primary"; tag "appris_principal_1"; tag "CCDS"; ccdsid "CCDS50428.1"; havana_gene "OTTMUSG00000074098.1"; havana_transcript "OTTMUST00000179809.1";
chr19	ENSEMBL_gcm37	exon	37677278	37677433	18.6019004306041	+	.	gene_id "ENSMUSG00000062432.5"; transcript_id "ENSMUSG00000062432.5_tx_1"; exon_id "chr19_37677278_37677433_+"; exonnum "5"; txlen "1932";
chr19	HAVANA	exon	37679158	37679475	0	+	.	gene_id "ENSMUSG00000062432.5"; transcript_id "ENSMUST00000073391.5"; gene_type "protein_coding"; gene_name "Cyp26c1"; transcript_type "protein_coding"; transcript_name "Cyp26c1-201"; exon_number 5; exon_id "ENSMUSE00000484983.2"; level 2; protein_id "ENSMUSP00000073105.5"; transcript_support_level "1"; mgi_id "MGI:2679699"; tag "basic"; tag "Ensembl_canonical"; tag "GENCODE_Primary"; tag "appris_principal_1"; tag "CCDS"; ccdsid "CCDS50428.1"; havana_gene "OTTMUSG00000074098.1"; havana_transcript "OTTMUST00000179809.1";
chr19	HAVANA	CDS	37679158	37679475	0	+	0	gene_id "ENSMUSG00000062432.5"; transcript_id "ENSMUST00000073391.5"; gene_type "protein_coding"; gene_name "Cyp26c1"; transcript_type "protein_coding"; transcript_name "Cyp26c1-201"; exon_number 5; exon_id "ENSMUSE00000484983.2"; level 2; protein_id "ENSMUSP00000073105.5"; transcript_support_level "1"; mgi_id "MGI:2679699"; tag "basic"; tag "Ensembl_canonical"; tag "GENCODE_Primary"; tag "appris_principal_1"; tag "CCDS"; ccdsid "CCDS50428.1"; havana_gene "OTTMUSG00000074098.1"; havana_transcript "OTTMUST00000179809.1";
chr19	ENSEMBL_gcm37	exon	37679158	37679475	18.6019004306041	+	.	gene_id "ENSMUSG00000062432.5"; transcript_id "ENSMUSG00000062432.5_tx_1"; exon_id "chr19_37679158_37679475_+"; exonnum "6"; txlen "1932";
chr19	HAVANA	CDS	37681378	37681752	0	+	0	gene_id "ENSMUSG00000062432.5"; transcript_id "ENSMUST00000073391.5"; gene_type "protein_coding"; gene_name "Cyp26c1"; transcript_type "protein_coding"; transcript_name "Cyp26c1-201"; exon_number 6; exon_id "ENSMUSE00000484034.5"; level 2; protein_id "ENSMUSP00000073105.5"; transcript_support_level "1"; mgi_id "MGI:2679699"; tag "basic"; tag "Ensembl_canonical"; tag "GENCODE_Primary"; tag "appris_principal_1"; tag "CCDS"; ccdsid "CCDS50428.1"; havana_gene "OTTMUSG00000074098.1"; havana_transcript "OTTMUST00000179809.1";
chr19	HAVANA	exon	37681378	37681846	0	+	.	gene_id "ENSMUSG00000062432.5"; transcript_id "ENSMUST00000073391.5"; gene_type "protein_coding"; gene_name "Cyp26c1"; transcript_type "protein_coding"; transcript_name "Cyp26c1-201"; exon_number 6; exon_id "ENSMUSE00000484034.5"; level 2; protein_id "ENSMUSP00000073105.5"; transcript_support_level "1"; mgi_id "MGI:2679699"; tag "basic"; tag "Ensembl_canonical"; tag "GENCODE_Primary"; tag "appris_principal_1"; tag "CCDS"; ccdsid "CCDS50428.1"; havana_gene "OTTMUSG00000074098.1"; havana_transcript "OTTMUST00000179809.1";
chr19	ENSEMBL_gcm37	exon	37681378	37681846	18.6019004306041	+	.	gene_id "ENSMUSG00000062432.5"; transcript_id "ENSMUSG00000062432.5_tx_1"; exon_id "chr19_37681378_37681846_+"; exonnum "7"; txlen "1932";
chr19	HAVANA	stop_codon	37681753	37681755	0	+	0	gene_id "ENSMUSG00000062432.5"; transcript_id "ENSMUST00000073391.5"; gene_type "protein_coding"; gene_name "Cyp26c1"; transcript_type "protein_coding"; transcript_name "Cyp26c1-201"; exon_number 6; exon_id "ENSMUSE00000484034.5"; level 2; protein_id "ENSMUSP00000073105.5"; transcript_support_level "1"; mgi_id "MGI:2679699"; tag "basic"; tag "Ensembl_canonical"; tag "GENCODE_Primary"; tag "appris_principal_1"; tag "CCDS"; ccdsid "CCDS50428.1"; havana_gene "OTTMUSG00000074098.1"; havana_transcript "OTTMUST00000179809.1";
chr19	HAVANA	UTR	37681753	37681846	0	+	.	gene_id "ENSMUSG00000062432.5"; transcript_id "ENSMUST00000073391.5"; gene_type "protein_coding"; gene_name "Cyp26c1"; transcript_type "protein_coding"; transcript_name "Cyp26c1-201"; exon_number 6; exon_id "ENSMUSE00000484034.5"; level 2; protein_id "ENSMUSP00000073105.5"; transcript_support_level "1"; mgi_id "MGI:2679699"; tag "basic"; tag "Ensembl_canonical"; tag "GENCODE_Primary"; tag "appris_principal_1"; tag "CCDS"; ccdsid "CCDS50428.1"; havana_gene "OTTMUSG00000074098.1"; havana_transcript "OTTMUST00000179809.1";
chr19	HAVANA	UTR	37686246	37686357	0	+	.	gene_id "ENSMUSG00000024987.7"; transcript_id "ENSMUST00000025946.7"; gene_type "protein_coding"; gene_name "Cyp26a1"; transcript_type "protein_coding"; transcript_name "Cyp26a1-201"; exon_number 1; exon_id "ENSMUSE00000324805.4"; level 2; protein_id "ENSMUSP00000025946.6"; transcript_support_level "1"; mgi_id "MGI:1096359"; tag "basic"; tag "Ensembl_canonical"; tag "GENCODE_Primary"; tag "appris_principal_1"; tag "CCDS"; ccdsid "CCDS29780.1"; havana_gene "OTTMUSG00000074099.1"; havana_transcript "OTTMUST00000179810.1";
chr19	HAVANA	exon	37686246	37686546	0	+	.	gene_id "ENSMUSG00000024987.7"; transcript_id "ENSMUST00000025946.7"; gene_type "protein_coding"; gene_name "Cyp26a1"; transcript_type "protein_coding"; transcript_name "Cyp26a1-201"; exon_number 1; exon_id "ENSMUSE00000324805.4"; level 2; protein_id "ENSMUSP00000025946.6"; transcript_support_level "1"; mgi_id "MGI:1096359"; tag "basic"; tag "Ensembl_canonical"; tag "GENCODE_Primary"; tag "appris_principal_1"; tag "CCDS"; ccdsid "CCDS29780.1"; havana_gene "OTTMUSG00000074099.1"; havana_transcript "OTTMUST00000179810.1";
chr19	HAVANA	gene	37686246	37689984	0	+	.	gene_id "ENSMUSG00000024987.7"; gene_type "protein_coding"; gene_name "Cyp26a1"; level 2; mgi_id "MGI:1096359"; havana_gene "OTTMUSG00000074099.1";
chr19	HAVANA	transcript	37686246	37689984	0	+	.	gene_id "ENSMUSG00000024987.7"; transcript_id "ENSMUST00000025946.7"; gene_type "protein_coding"; gene_name "Cyp26a1"; transcript_type "protein_coding"; transcript_name "Cyp26a1-201"; level 2; protein_id "ENSMUSP00000025946.6"; transcript_support_level "1"; mgi_id "MGI:1096359"; tag "basic"; tag "Ensembl_canonical"; tag "GENCODE_Primary"; tag "appris_principal_1"; tag "CCDS"; ccdsid "CCDS29780.1"; havana_gene "OTTMUSG00000074099.1"; havana_transcript "OTTMUST00000179810.1";
chr19	HAVANA	start_codon	37686358	37686360	0	+	0	gene_id "ENSMUSG00000024987.7"; transcript_id "ENSMUST00000025946.7"; gene_type "protein_coding"; gene_name "Cyp26a1"; transcript_type "protein_coding"; transcript_name "Cyp26a1-201"; exon_number 1; exon_id "ENSMUSE00000324805.4"; level 2; protein_id "ENSMUSP00000025946.6"; transcript_support_level "1"; mgi_id "MGI:1096359"; tag "basic"; tag "Ensembl_canonical"; tag "GENCODE_Primary"; tag "appris_principal_1"; tag "CCDS"; ccdsid "CCDS29780.1"; havana_gene "OTTMUSG00000074099.1"; havana_transcript "OTTMUST00000179810.1";
chr19	HAVANA	CDS	37686358	37686546	0	+	0	gene_id "ENSMUSG00000024987.7"; transcript_id "ENSMUST00000025946.7"; gene_type "protein_coding"; gene_name "Cyp26a1"; transcript_type "protein_coding"; transcript_name "Cyp26a1-201"; exon_number 1; exon_id "ENSMUSE00000324805.4"; level 2; protein_id "ENSMUSP00000025946.6"; transcript_support_level "1"; mgi_id "MGI:1096359"; tag "basic"; tag "Ensembl_canonical"; tag "GENCODE_Primary"; tag "appris_principal_1"; tag "CCDS"; ccdsid "CCDS29780.1"; havana_gene "OTTMUSG00000074099.1"; havana_transcript "OTTMUST00000179810.1";
chr19	HAVANA	exon	37686533	37686963	0	+	.	gene_id "ENSMUSG00000024987.7"; transcript_id "ENSMUST00000236500.2"; gene_type "protein_coding"; gene_name "Cyp26a1"; transcript_type "retained_intron"; transcript_name "Cyp26a1-202"; exon_number 1; exon_id "ENSMUSE00001458747.2"; level 2; mgi_id "MGI:1096359"; havana_gene "OTTMUSG00000074099.1"; havana_transcript "OTTMUST00000179811.1";
chr19	HAVANA	transcript	37686533	37687456	0	+	.	gene_id "ENSMUSG00000024987.7"; transcript_id "ENSMUST00000236500.2"; gene_type "protein_coding"; gene_name "Cyp26a1"; transcript_type "retained_intron"; transcript_name "Cyp26a1-202"; level 2; mgi_id "MGI:1096359"; havana_gene "OTTMUSG00000074099.1"; havana_transcript "OTTMUST00000179811.1";
chr19	HAVANA	exon	37686739	37686963	0	+	.	gene_id "ENSMUSG00000024987.7"; transcript_id "ENSMUST00000025946.7"; gene_type "protein_coding"; gene_name "Cyp26a1"; transcript_type "protein_coding"; transcript_name "Cyp26a1-201"; exon_number 2; exon_id "ENSMUSE00000146885.2"; level 2; protein_id "ENSMUSP00000025946.6"; transcript_support_level "1"; mgi_id "MGI:1096359"; tag "basic"; tag "Ensembl_canonical"; tag "GENCODE_Primary"; tag "appris_principal_1"; tag "CCDS"; ccdsid "CCDS29780.1"; havana_gene "OTTMUSG00000074099.1"; havana_transcript "OTTMUST00000179810.1";
chr19	HAVANA	CDS	37686739	37686963	0	+	0	gene_id "ENSMUSG00000024987.7"; transcript_id "ENSMUST00000025946.7"; gene_type "protein_coding"; gene_name "Cyp26a1"; transcript_type "protein_coding"; transcript_name "Cyp26a1-201"; exon_number 2; exon_id "ENSMUSE00000146885.2"; level 2; protein_id "ENSMUSP00000025946.6"; transcript_support_level "1"; mgi_id "MGI:1096359"; tag "basic"; tag "Ensembl_canonical"; tag "GENCODE_Primary"; tag "appris_principal_1"; tag "CCDS"; ccdsid "CCDS29780.1"; havana_gene "OTTMUSG00000074099.1"; havana_transcript "OTTMUST00000179810.1";
chr19	HAVANA	exon	37687229	37687456	0	+	.	gene_id "ENSMUSG00000024987.7"; transcript_id "ENSMUST00000236500.2"; gene_type "protein_coding"; gene_name "Cyp26a1"; transcript_type "retained_intron"; transcript_name "Cyp26a1-202"; exon_number 2; exon_id "ENSMUSE00001456823.2"; level 2; mgi_id "MGI:1096359"; havana_gene "OTTMUSG00000074099.1"; havana_transcript "OTTMUST00000179811.1";
chr19	HAVANA	exon	37687229	37687519	0	+	.	gene_id "ENSMUSG00000024987.7"; transcript_id "ENSMUST00000025946.7"; gene_type "protein_coding"; gene_name "Cyp26a1"; transcript_type "protein_coding"; transcript_name "Cyp26a1-201"; exon_number 3; exon_id "ENSMUSE00000146877.2"; level 2; protein_id "ENSMUSP00000025946.6"; transcript_support_level "1"; mgi_id "MGI:1096359"; tag "basic"; tag "Ensembl_canonical"; tag "GENCODE_Primary"; tag "appris_principal_1"; tag "CCDS"; ccdsid "CCDS29780.1"; havana_gene "OTTMUSG00000074099.1"; havana_transcript "OTTMUST00000179810.1";
chr19	HAVANA	CDS	37687229	37687519	0	+	0	gene_id "ENSMUSG00000024987.7"; transcript_id "ENSMUST00000025946.7"; gene_type "protein_coding"; gene_name "Cyp26a1"; transcript_type "protein_coding"; transcript_name "Cyp26a1-201"; exon_number 3; exon_id "ENSMUSE00000146877.2"; level 2; protein_id "ENSMUSP00000025946.6"; transcript_support_level "1"; mgi_id "MGI:1096359"; tag "basic"; tag "Ensembl_canonical"; tag "GENCODE_Primary"; tag "appris_principal_1"; tag "CCDS"; ccdsid "CCDS29780.1"; havana_gene "OTTMUSG00000074099.1"; havana_transcript "OTTMUST00000179810.1";
chr19	HAVANA	exon	37687599	37687757	0	+	.	gene_id "ENSMUSG00000024987.7"; transcript_id "ENSMUST00000025946.7"; gene_type "protein_coding"; gene_name "Cyp26a1"; transcript_type "protein_coding"; transcript_name "Cyp26a1-201"; exon_number 4; exon_id "ENSMUSE00000146882.2"; level 2; protein_id "ENSMUSP00000025946.6"; transcript_support_level "1"; mgi_id "MGI:1096359"; tag "basic"; tag "Ensembl_canonical"; tag "GENCODE_Primary"; tag "appris_principal_1"; tag "CCDS"; ccdsid "CCDS29780.1"; havana_gene "OTTMUSG00000074099.1"; havana_transcript "OTTMUST00000179810.1";
chr19	HAVANA	CDS	37687599	37687757	0	+	0	gene_id "ENSMUSG00000024987.7"; transcript_id "ENSMUST00000025946.7"; gene_type "protein_coding"; gene_name "Cyp26a1"; transcript_type "protein_coding"; transcript_name "Cyp26a1-201"; exon_number 4; exon_id "ENSMUSE00000146882.2"; level 2; protein_id "ENSMUSP00000025946.6"; transcript_support_level "1"; mgi_id "MGI:1096359"; tag "basic"; tag "Ensembl_canonical"; tag "GENCODE_Primary"; tag "appris_principal_1"; tag "CCDS"; ccdsid "CCDS29780.1"; havana_gene "OTTMUSG00000074099.1"; havana_transcript "OTTMUST00000179810.1";
chr19	HAVANA	exon	37688344	37688478	0	+	.	gene_id "ENSMUSG00000024987.7"; transcript_id "ENSMUST00000025946.7"; gene_type "protein_coding"; gene_name "Cyp26a1"; transcript_type "protein_coding"; transcript_name "Cyp26a1-201"; exon_number 5; exon_id "ENSMUSE00000146886.2"; level 2; protein_id "ENSMUSP00000025946.6"; transcript_support_level "1"; mgi_id "MGI:1096359"; tag "basic"; tag "Ensembl_canonical"; tag "GENCODE_Primary"; tag "appris_principal_1"; tag "CCDS"; ccdsid "CCDS29780.1"; havana_gene "OTTMUSG00000074099.1"; havana_transcript "OTTMUST00000179810.1";
chr19	HAVANA	CDS	37688344	37688478	0	+	0	gene_id "ENSMUSG00000024987.7"; transcript_id "ENSMUST00000025946.7"; gene_type "protein_coding"; gene_name "Cyp26a1"; transcript_type "protein_coding"; transcript_name "Cyp26a1-201"; exon_number 5; exon_id "ENSMUSE00000146886.2"; level 2; protein_id "ENSMUSP00000025946.6"; transcript_support_level "1"; mgi_id "MGI:1096359"; tag "basic"; tag "Ensembl_canonical"; tag "GENCODE_Primary"; tag "appris_principal_1"; tag "CCDS"; ccdsid "CCDS29780.1"; havana_gene "OTTMUSG00000074099.1"; havana_transcript "OTTMUST00000179810.1";
chr19	HAVANA	exon	37689066	37689218	0	+	.	gene_id "ENSMUSG00000024987.7"; transcript_id "ENSMUST00000025946.7"; gene_type "protein_coding"; gene_name "Cyp26a1"; transcript_type "protein_coding"; transcript_name "Cyp26a1-201"; exon_number 6; exon_id "ENSMUSE00000324741.2"; level 2; protein_id "ENSMUSP00000025946.6"; transcript_support_level "1"; mgi_id "MGI:1096359"; tag "basic"; tag "Ensembl_canonical"; tag "GENCODE_Primary"; tag "appris_principal_1"; tag "CCDS"; ccdsid "CCDS29780.1"; havana_gene "OTTMUSG00000074099.1"; havana_transcript "OTTMUST00000179810.1";
chr19	HAVANA	CDS	37689066	37689218	0	+	0	gene_id "ENSMUSG00000024987.7"; transcript_id "ENSMUST00000025946.7"; gene_type "protein_coding"; gene_name "Cyp26a1"; transcript_type "protein_coding"; transcript_name "Cyp26a1-201"; exon_number 6; exon_id "ENSMUSE00000324741.2"; level 2; protein_id "ENSMUSP00000025946.6"; transcript_support_level "1"; mgi_id "MGI:1096359"; tag "basic"; tag "Ensembl_canonical"; tag "GENCODE_Primary"; tag "appris_principal_1"; tag "CCDS"; ccdsid "CCDS29780.1"; havana_gene "OTTMUSG00000074099.1"; havana_transcript "OTTMUST00000179810.1";
chr19	HAVANA	CDS	37689458	37689796	0	+	0	gene_id "ENSMUSG00000024987.7"; transcript_id "ENSMUST00000025946.7"; gene_type "protein_coding"; gene_name "Cyp26a1"; transcript_type "protein_coding"; transcript_name "Cyp26a1-201"; exon_number 7; exon_id "ENSMUSE00000324725.6"; level 2; protein_id "ENSMUSP00000025946.6"; transcript_support_level "1"; mgi_id "MGI:1096359"; tag "basic"; tag "Ensembl_canonical"; tag "GENCODE_Primary"; tag "appris_principal_1"; tag "CCDS"; ccdsid "CCDS29780.1"; havana_gene "OTTMUSG00000074099.1"; havana_transcript "OTTMUST00000179810.1";
chr19	HAVANA	exon	37689458	37689984	0	+	.	gene_id "ENSMUSG00000024987.7"; transcript_id "ENSMUST00000025946.7"; gene_type "protein_coding"; gene_name "Cyp26a1"; transcript_type "protein_coding"; transcript_name "Cyp26a1-201"; exon_number 7; exon_id "ENSMUSE00000324725.6"; level 2; protein_id "ENSMUSP00000025946.6"; transcript_support_level "1"; mgi_id "MGI:1096359"; tag "basic"; tag "Ensembl_canonical"; tag "GENCODE_Primary"; tag "appris_principal_1"; tag "CCDS"; ccdsid "CCDS29780.1"; havana_gene "OTTMUSG00000074099.1"; havana_transcript "OTTMUST00000179810.1";
chr19	HAVANA	stop_codon	37689797	37689799	0	+	0	gene_id "ENSMUSG00000024987.7"; transcript_id "ENSMUST00000025946.7"; gene_type "protein_coding"; gene_name "Cyp26a1"; transcript_type "protein_coding"; transcript_name "Cyp26a1-201"; exon_number 7; exon_id "ENSMUSE00000324725.6"; level 2; protein_id "ENSMUSP00000025946.6"; transcript_support_level "1"; mgi_id "MGI:1096359"; tag "basic"; tag "Ensembl_canonical"; tag "GENCODE_Primary"; tag "appris_principal_1"; tag "CCDS"; ccdsid "CCDS29780.1"; havana_gene "OTTMUSG00000074099.1"; havana_transcript "OTTMUST00000179810.1";
chr19	HAVANA	UTR	37689797	37689984	0	+	.	gene_id "ENSMUSG00000024987.7"; transcript_id "ENSMUST00000025946.7"; gene_type "protein_coding"; gene_name "Cyp26a1"; transcript_type "protein_coding"; transcript_name "Cyp26a1-201"; exon_number 7; exon_id "ENSMUSE00000324725.6"; level 2; protein_id "ENSMUSP00000025946.6"; transcript_support_level "1"; mgi_id "MGI:1096359"; tag "basic"; tag "Ensembl_canonical"; tag "GENCODE_Primary"; tag "appris_principal_1"; tag "CCDS"; ccdsid "CCDS29780.1"; havana_gene "OTTMUSG00000074099.1"; havana_transcript "OTTMUST00000179810.1";
chr19	sragcm37_es	exon	37694708	37695113	0.0256669147107557	+	.	gene_id "sragcm37_gene_3563"; transcript_id "sragcm37_gene_3563_tx_18"; exon_id "chr19_37694708_37695113_+"; exonnum "1"; txlen "1189";
chr19	sragcm37_es	exon	37694708	37695113	0.0256669147107557	+	.	gene_id "sragcm37_gene_3563"; transcript_id "sragcm37_gene_3563_tx_19"; exon_id "chr19_37694708_37695113_+"; exonnum "1"; txlen "1098";
chr19	sragcm37_es	exon	37694708	37695113	0.0243673240924896	+	.	gene_id "sragcm37_gene_3563"; transcript_id "sragcm37_gene_3563_tx_20"; exon_id "chr19_37694708_37695113_+"; exonnum "1"; txlen "1116";
chr19	sragcm37_es	exon	37694708	37695113	0.0230677334742235	+	.	gene_id "sragcm37_gene_3563"; transcript_id "sragcm37_gene_3563_tx_21"; exon_id "chr19_37694708_37695113_+"; exonnum "1"; txlen "1081";
chr19	sragcm37_es	exon	37694708	37695113	0.0133208038372277	+	.	gene_id "sragcm37_gene_3563"; transcript_id "sragcm37_gene_3563_tx_25"; exon_id "chr19_37694708_37695113_+"; exonnum "1"; txlen "1195";
chr19	sragcm37_es	exon	37694708	37695113	0.00909713432786279	+	.	gene_id "sragcm37_gene_3563"; transcript_id "sragcm37_gene_3563_tx_27"; exon_id "chr19_37694708_37695113_+"; exonnum "1"; txlen "1449";
chr19	sragcm37_es	exon	37694708	37695113	0.00909713432786279	+	.	gene_id "sragcm37_gene_3563"; transcript_id "sragcm37_gene_3563_tx_28"; exon_id "chr19_37694708_37695113_+"; exonnum "1"; txlen "1358";
chr19	sragcm37_es	exon	37694708	37695113	0.00877223667329627	+	.	gene_id "sragcm37_gene_3563"; transcript_id "sragcm37_gene_3563_tx_29"; exon_id "chr19_37694708_37695113_+"; exonnum "1"; txlen "1340";
chr19	sragcm37_es	exon	37694708	37695113	0.00877223667329627	+	.	gene_id "sragcm37_gene_3563"; transcript_id "sragcm37_gene_3563_tx_30"; exon_id "chr19_37694708_37695113_+"; exonnum "1"; txlen "1600";
chr19	sragcm37_es	exon	37694708	37695113	0.00877223667329627	+	.	gene_id "sragcm37_gene_3563"; transcript_id "sragcm37_gene_3563_tx_31"; exon_id "chr19_37694708_37695113_+"; exonnum "1"; txlen "1267";
chr19	sragcm37_es	exon	37694708	37695113	0.00877223667329627	+	.	gene_id "sragcm37_gene_3563"; transcript_id "sragcm37_gene_3563_tx_32"; exon_id "chr19_37694708_37695113_+"; exonnum "1"; txlen "1249";
chr19	sragcm37_es	exon	37694708	37695113	0.00877223667329627	+	.	gene_id "sragcm37_gene_3563"; transcript_id "sragcm37_gene_3563_tx_33"; exon_id "chr19_37694708_37695113_+"; exonnum "1"; txlen "1509";
chr19	sragcm37_es	exon	37694708	37695113	0.00877223667329627	+	.	gene_id "sragcm37_gene_3563"; transcript_id "sragcm37_gene_3563_tx_34"; exon_id "chr19_37694708_37695113_+"; exonnum "1"; txlen "1232";
chr19	sragcm37_es	exon	37694708	37695113	0.00877223667329627	+	.	gene_id "sragcm37_gene_3563"; transcript_id "sragcm37_gene_3563_tx_35"; exon_id "chr19_37694708_37695113_+"; exonnum "1"; txlen "1346";
chr19	sragcm37_es	exon	37694708	37695113	0.00649795309133057	+	.	gene_id "sragcm37_gene_3563"; transcript_id "sragcm37_gene_3563_tx_40"; exon_id "chr19_37694708_37695113_+"; exonnum "1"; txlen "998";
chr19	sragcm37_es	exon	37694708	37695113	0.00649795309133057	+	.	gene_id "sragcm37_gene_3563"; transcript_id "sragcm37_gene_3563_tx_41"; exon_id "chr19_37694708_37695113_+"; exonnum "1"; txlen "1149";
chr19	sragcm37_es	exon	37694708	37695113	0.00649795309133057	+	.	gene_id "sragcm37_gene_3563"; transcript_id "sragcm37_gene_3563_tx_42"; exon_id "chr19_37694708_37695113_+"; exonnum "1"; txlen "977";
chr19	sragcm37_es	exon	37694708	37695113	0.00487346481849792	+	.	gene_id "sragcm37_gene_3563"; transcript_id "sragcm37_gene_3563_tx_44"; exon_id "chr19_37694708_37695113_+"; exonnum "1"; txlen "1390";
chr19	sragcm37_es	exon	37694708	37695113	0.00487346481849792	+	.	gene_id "sragcm37_gene_3563"; transcript_id "sragcm37_gene_3563_tx_45"; exon_id "chr19_37694708_37695113_+"; exonnum "1"; txlen "1481";
chr19	sragcm37_es	exon	37694708	37695113	0.00487346481849792	+	.	gene_id "sragcm37_gene_3563"; transcript_id "sragcm37_gene_3563_tx_46"; exon_id "chr19_37694708_37695113_+"; exonnum "1"; txlen "1541";
chr19	sragcm37_es	exon	37694708	37695113	0.00487346481849792	+	.	gene_id "sragcm37_gene_3563"; transcript_id "sragcm37_gene_3563_tx_47"; exon_id "chr19_37694708_37695113_+"; exonnum "1"; txlen "1269";
chr19	sragcm37_es	exon	37694708	37695113	0.00487346481849792	+	.	gene_id "sragcm37_gene_3563"; transcript_id "sragcm37_gene_3563_tx_48"; exon_id "chr19_37694708_37695113_+"; exonnum "1"; txlen "1632";
chr19	sragcm37_es	exon	37694708	37695113	0.00422366950936487	+	.	gene_id "sragcm37_gene_3563"; transcript_id "sragcm37_gene_3563_tx_49"; exon_id "chr19_37694708_37695113_+"; exonnum "1"; txlen "1944";
chr19	sragcm37_es	exon	37694708	37695113	0.00422366950936487	+	.	gene_id "sragcm37_gene_3563"; transcript_id "sragcm37_gene_3563_tx_50"; exon_id "chr19_37694708_37695113_+"; exonnum "1"; txlen "1858";
chr19	sragcm37_mid	exon	37695390	37695454	0.00422366950936487	+	.	gene_id "sragcm37_gene_3563"; transcript_id "sragcm37_gene_3563_tx_49"; exon_id "chr19_37695390_37695454_+"; exonnum "2"; txlen "1944";
chr19	sragcm37_mid	exon	37695390	37695454	0.00422366950936487	+	.	gene_id "sragcm37_gene_3563"; transcript_id "sragcm37_gene_3563_tx_50"; exon_id "chr19_37695390_37695454_+"; exonnum "2"; txlen "1858";
chr19	sragcm37_mid	exon	37696343	37696579	0.00422366950936487	+	.	gene_id "sragcm37_gene_3563"; transcript_id "sragcm37_gene_3563_tx_49"; exon_id "chr19_37696343_37696579_+"; exonnum "3"; txlen "1944";
chr19	sragcm37_mid	exon	37696429	37696579	0.00877223667329627	+	.	gene_id "sragcm37_gene_3563"; transcript_id "sragcm37_gene_3563_tx_29"; exon_id "chr19_37696429_37696579_+"; exonnum "2"; txlen "1340";
chr19	sragcm37_mid	exon	37696429	37696579	0.00877223667329627	+	.	gene_id "sragcm37_gene_3563"; transcript_id "sragcm37_gene_3563_tx_30"; exon_id "chr19_37696429_37696579_+"; exonnum "2"; txlen "1600";
chr19	sragcm37_mid	exon	37696429	37696579	0.00877223667329627	+	.	gene_id "sragcm37_gene_3563"; transcript_id "sragcm37_gene_3563_tx_31"; exon_id "chr19_37696429_37696579_+"; exonnum "2"; txlen "1267";
chr19	sragcm37_mid	exon	37696429	37696579	0.00877223667329627	+	.	gene_id "sragcm37_gene_3563"; transcript_id "sragcm37_gene_3563_tx_32"; exon_id "chr19_37696429_37696579_+"; exonnum "2"; txlen "1249";
chr19	sragcm37_mid	exon	37696429	37696579	0.00877223667329627	+	.	gene_id "sragcm37_gene_3563"; transcript_id "sragcm37_gene_3563_tx_33"; exon_id "chr19_37696429_37696579_+"; exonnum "2"; txlen "1509";
chr19	sragcm37_mid	exon	37696429	37696579	0.00877223667329627	+	.	gene_id "sragcm37_gene_3563"; transcript_id "sragcm37_gene_3563_tx_34"; exon_id "chr19_37696429_37696579_+"; exonnum "2"; txlen "1232";
chr19	sragcm37_mid	exon	37696429	37696579	0.00877223667329627	+	.	gene_id "sragcm37_gene_3563"; transcript_id "sragcm37_gene_3563_tx_35"; exon_id "chr19_37696429_37696579_+"; exonnum "2"; txlen "1346";
chr19	sragcm37_mid	exon	37696429	37696579	0.00649795309133057	+	.	gene_id "sragcm37_gene_3563"; transcript_id "sragcm37_gene_3563_tx_41"; exon_id "chr19_37696429_37696579_+"; exonnum "2"; txlen "1149";
chr19	sragcm37_mid	exon	37696429	37696579	0.00487346481849792	+	.	gene_id "sragcm37_gene_3563"; transcript_id "sragcm37_gene_3563_tx_46"; exon_id "chr19_37696429_37696579_+"; exonnum "2"; txlen "1541";
chr19	sragcm37_mid	exon	37696429	37696579	0.00487346481849792	+	.	gene_id "sragcm37_gene_3563"; transcript_id "sragcm37_gene_3563_tx_48"; exon_id "chr19_37696429_37696579_+"; exonnum "2"; txlen "1632";
chr19	sragcm37_mid	exon	37696429	37696579	0.00422366950936487	+	.	gene_id "sragcm37_gene_3563"; transcript_id "sragcm37_gene_3563_tx_50"; exon_id "chr19_37696429_37696579_+"; exonnum "3"; txlen "1858";
chr19	sragcm37_mid	exon	37699377	37699473	0.0256669147107557	+	.	gene_id "sragcm37_gene_3563"; transcript_id "sragcm37_gene_3563_tx_18"; exon_id "chr19_37699377_37699473_+"; exonnum "2"; txlen "1189";
chr19	sragcm37_mid	exon	37699377	37699473	0.0256669147107557	+	.	gene_id "sragcm37_gene_3563"; transcript_id "sragcm37_gene_3563_tx_19"; exon_id "chr19_37699377_37699473_+"; exonnum "2"; txlen "1098";
chr19	sragcm37_mid	exon	37699377	37699473	0.0243673240924896	+	.	gene_id "sragcm37_gene_3563"; transcript_id "sragcm37_gene_3563_tx_20"; exon_id "chr19_37699377_37699473_+"; exonnum "2"; txlen "1116";
chr19	sragcm37_mid	exon	37699377	37699473	0.0230677334742235	+	.	gene_id "sragcm37_gene_3563"; transcript_id "sragcm37_gene_3563_tx_21"; exon_id "chr19_37699377_37699473_+"; exonnum "2"; txlen "1081";
chr19	sragcm37_mid	exon	37699377	37699473	0.0133208038372277	+	.	gene_id "sragcm37_gene_3563"; transcript_id "sragcm37_gene_3563_tx_25"; exon_id "chr19_37699377_37699473_+"; exonnum "2"; txlen "1195";
chr19	sragcm37_mid	exon	37699377	37699473	0.00909713432786279	+	.	gene_id "sragcm37_gene_3563"; transcript_id "sragcm37_gene_3563_tx_27"; exon_id "chr19_37699377_37699473_+"; exonnum "2"; txlen "1449";
chr19	sragcm37_mid	exon	37699377	37699473	0.00909713432786279	+	.	gene_id "sragcm37_gene_3563"; transcript_id "sragcm37_gene_3563_tx_28"; exon_id "chr19_37699377_37699473_+"; exonnum "2"; txlen "1358";
chr19	sragcm37_mid	exon	37699377	37699473	0.00877223667329627	+	.	gene_id "sragcm37_gene_3563"; transcript_id "sragcm37_gene_3563_tx_29"; exon_id "chr19_37699377_37699473_+"; exonnum "3"; txlen "1340";
chr19	sragcm37_mid	exon	37699377	37699473	0.00877223667329627	+	.	gene_id "sragcm37_gene_3563"; transcript_id "sragcm37_gene_3563_tx_30"; exon_id "chr19_37699377_37699473_+"; exonnum "3"; txlen "1600";
chr19	sragcm37_mid	exon	37699377	37699473	0.00877223667329627	+	.	gene_id "sragcm37_gene_3563"; transcript_id "sragcm37_gene_3563_tx_31"; exon_id "chr19_37699377_37699473_+"; exonnum "3"; txlen "1267";
chr19	sragcm37_mid	exon	37699377	37699473	0.00877223667329627	+	.	gene_id "sragcm37_gene_3563"; transcript_id "sragcm37_gene_3563_tx_32"; exon_id "chr19_37699377_37699473_+"; exonnum "3"; txlen "1249";
chr19	sragcm37_mid	exon	37699377	37699473	0.00877223667329627	+	.	gene_id "sragcm37_gene_3563"; transcript_id "sragcm37_gene_3563_tx_33"; exon_id "chr19_37699377_37699473_+"; exonnum "3"; txlen "1509";
chr19	sragcm37_mid	exon	37699377	37699473	0.00877223667329627	+	.	gene_id "sragcm37_gene_3563"; transcript_id "sragcm37_gene_3563_tx_34"; exon_id "chr19_37699377_37699473_+"; exonnum "3"; txlen "1232";
chr19	sragcm37_mid	exon	37699377	37699473	0.00877223667329627	+	.	gene_id "sragcm37_gene_3563"; transcript_id "sragcm37_gene_3563_tx_35"; exon_id "chr19_37699377_37699473_+"; exonnum "3"; txlen "1346";
chr19	sragcm37_mid	exon	37699377	37699473	0.00649795309133057	+	.	gene_id "sragcm37_gene_3563"; transcript_id "sragcm37_gene_3563_tx_40"; exon_id "chr19_37699377_37699473_+"; exonnum "2"; txlen "998";
chr19	sragcm37_mid	exon	37699377	37699473	0.00649795309133057	+	.	gene_id "sragcm37_gene_3563"; transcript_id "sragcm37_gene_3563_tx_41"; exon_id "chr19_37699377_37699473_+"; exonnum "3"; txlen "1149";
chr19	sragcm37_mid	exon	37699377	37699473	0.00649795309133057	+	.	gene_id "sragcm37_gene_3563"; transcript_id "sragcm37_gene_3563_tx_42"; exon_id "chr19_37699377_37699473_+"; exonnum "2"; txlen "977";
chr19	sragcm37_mid	exon	37699377	37699473	0.00487346481849792	+	.	gene_id "sragcm37_gene_3563"; transcript_id "sragcm37_gene_3563_tx_44"; exon_id "chr19_37699377_37699473_+"; exonnum "2"; txlen "1390";
chr19	sragcm37_mid	exon	37699377	37699473	0.00487346481849792	+	.	gene_id "sragcm37_gene_3563"; transcript_id "sragcm37_gene_3563_tx_45"; exon_id "chr19_37699377_37699473_+"; exonnum "2"; txlen "1481";
chr19	sragcm37_mid	exon	37699377	37699473	0.00487346481849792	+	.	gene_id "sragcm37_gene_3563"; transcript_id "sragcm37_gene_3563_tx_46"; exon_id "chr19_37699377_37699473_+"; exonnum "3"; txlen "1541";
chr19	sragcm37_mid	exon	37699377	37699473	0.00487346481849792	+	.	gene_id "sragcm37_gene_3563"; transcript_id "sragcm37_gene_3563_tx_47"; exon_id "chr19_37699377_37699473_+"; exonnum "2"; txlen "1269";
chr19	sragcm37_mid	exon	37699377	37699473	0.00487346481849792	+	.	gene_id "sragcm37_gene_3563"; transcript_id "sragcm37_gene_3563_tx_48"; exon_id "chr19_37699377_37699473_+"; exonnum "3"; txlen "1632";
chr19	sragcm37_mid	exon	37699377	37699473	0.00422366950936487	+	.	gene_id "sragcm37_gene_3563"; transcript_id "sragcm37_gene_3563_tx_49"; exon_id "chr19_37699377_37699473_+"; exonnum "4"; txlen "1944";
chr19	sragcm37_mid	exon	37699377	37699473	0.00422366950936487	+	.	gene_id "sragcm37_gene_3563"; transcript_id "sragcm37_gene_3563_tx_50"; exon_id "chr19_37699377_37699473_+"; exonnum "4"; txlen "1858";
chr19	sragcm37_mid	exon	37701550	37701663	0.0243673240924896	+	.	gene_id "sragcm37_gene_3563"; transcript_id "sragcm37_gene_3563_tx_20"; exon_id "chr19_37701550_37701663_+"; exonnum "3"; txlen "1116";
chr19	sragcm37_mid	exon	37701550	37701663	0.0133208038372277	+	.	gene_id "sragcm37_gene_3563"; transcript_id "sragcm37_gene_3563_tx_25"; exon_id "chr19_37701550_37701663_+"; exonnum "3"; txlen "1195";
chr19	sragcm37_mid	exon	37701550	37701663	0.00877223667329627	+	.	gene_id "sragcm37_gene_3563"; transcript_id "sragcm37_gene_3563_tx_31"; exon_id "chr19_37701550_37701663_+"; exonnum "4"; txlen "1267";
chr19	sragcm37_mid	exon	37701550	37701663	0.00877223667329627	+	.	gene_id "sragcm37_gene_3563"; transcript_id "sragcm37_gene_3563_tx_35"; exon_id "chr19_37701550_37701663_+"; exonnum "4"; txlen "1346";
chr19	sragcm37_mid	exon	37701550	37701663	0.00487346481849792	+	.	gene_id "sragcm37_gene_3563"; transcript_id "sragcm37_gene_3563_tx_44"; exon_id "chr19_37701550_37701663_+"; exonnum "3"; txlen "1390";
chr19	sragcm37_mid	exon	37701550	37701663	0.00487346481849792	+	.	gene_id "sragcm37_gene_3563"; transcript_id "sragcm37_gene_3563_tx_45"; exon_id "chr19_37701550_37701663_+"; exonnum "3"; txlen "1481";
chr19	sragcm37_mid	exon	37701550	37701663	0.00487346481849792	+	.	gene_id "sragcm37_gene_3563"; transcript_id "sragcm37_gene_3563_tx_46"; exon_id "chr19_37701550_37701663_+"; exonnum "4"; txlen "1541";
chr19	sragcm37_mid	exon	37701550	37701663	0.00487346481849792	+	.	gene_id "sragcm37_gene_3563"; transcript_id "sragcm37_gene_3563_tx_47"; exon_id "chr19_37701550_37701663_+"; exonnum "3"; txlen "1269";
chr19	sragcm37_mid	exon	37701550	37701663	0.00487346481849792	+	.	gene_id "sragcm37_gene_3563"; transcript_id "sragcm37_gene_3563_tx_48"; exon_id "chr19_37701550_37701663_+"; exonnum "4"; txlen "1632";
chr19	sragcm37_mid	exon	37701550	37701663	0.00422366950936487	+	.	gene_id "sragcm37_gene_3563"; transcript_id "sragcm37_gene_3563_tx_49"; exon_id "chr19_37701550_37701663_+"; exonnum "5"; txlen "1944";
chr19	sragcm37_mid	exon	37701550	37701663	0.00422366950936487	+	.	gene_id "sragcm37_gene_3563"; transcript_id "sragcm37_gene_3563_tx_50"; exon_id "chr19_37701550_37701663_+"; exonnum "5"; txlen "1858";
chr19	sragcm37_mid	exon	37719385	37719463	0.0230677334742235	+	.	gene_id "sragcm37_gene_3563"; transcript_id "sragcm37_gene_3563_tx_21"; exon_id "chr19_37719385_37719463_+"; exonnum "3"; txlen "1081";
chr19	sragcm37_mid	exon	37719385	37719463	0.0133208038372277	+	.	gene_id "sragcm37_gene_3563"; transcript_id "sragcm37_gene_3563_tx_25"; exon_id "chr19_37719385_37719463_+"; exonnum "4"; txlen "1195";
chr19	sragcm37_mid	exon	37719385	37719463	0.00877223667329627	+	.	gene_id "sragcm37_gene_3563"; transcript_id "sragcm37_gene_3563_tx_34"; exon_id "chr19_37719385_37719463_+"; exonnum "4"; txlen "1232";
chr19	sragcm37_mid	exon	37719385	37719463	0.00877223667329627	+	.	gene_id "sragcm37_gene_3563"; transcript_id "sragcm37_gene_3563_tx_35"; exon_id "chr19_37719385_37719463_+"; exonnum "5"; txlen "1346";
chr19	sragcm37_mid	exon	37719385	37719463	0.00422366950936487	+	.	gene_id "sragcm37_gene_3563"; transcript_id "sragcm37_gene_3563_tx_49"; exon_id "chr19_37719385_37719463_+"; exonnum "6"; txlen "1944";
chr19	sragcm37_mid	exon	37719385	37719463	0.00422366950936487	+	.	gene_id "sragcm37_gene_3563"; transcript_id "sragcm37_gene_3563_tx_50"; exon_id "chr19_37719385_37719463_+"; exonnum "6"; txlen "1858";
chr19	sragcm37_ss	exon	37722461	37722959	0.0243673240924896	+	.	gene_id "sragcm37_gene_3563"; transcript_id "sragcm37_gene_3563_tx_20"; exon_id "chr19_37722461_37722959_+"; exonnum "4"; txlen "1116";
chr19	sragcm37_ss	exon	37722461	37722959	0.0230677334742235	+	.	gene_id "sragcm37_gene_3563"; transcript_id "sragcm37_gene_3563_tx_21"; exon_id "chr19_37722461_37722959_+"; exonnum "4"; txlen "1081";
chr19	sragcm37_ss	exon	37722461	37722959	0.0133208038372277	+	.	gene_id "sragcm37_gene_3563"; transcript_id "sragcm37_gene_3563_tx_25"; exon_id "chr19_37722461_37722959_+"; exonnum "5"; txlen "1195";
chr19	sragcm37_ss	exon	37722461	37722959	0.00877223667329627	+	.	gene_id "sragcm37_gene_3563"; transcript_id "sragcm37_gene_3563_tx_31"; exon_id "chr19_37722461_37722959_+"; exonnum "5"; txlen "1267";
chr19	sragcm37_ss	exon	37722461	37722959	0.00877223667329627	+	.	gene_id "sragcm37_gene_3563"; transcript_id "sragcm37_gene_3563_tx_34"; exon_id "chr19_37722461_37722959_+"; exonnum "5"; txlen "1232";
chr19	sragcm37_ss	exon	37722461	37722959	0.00877223667329627	+	.	gene_id "sragcm37_gene_3563"; transcript_id "sragcm37_gene_3563_tx_35"; exon_id "chr19_37722461_37722959_+"; exonnum "6"; txlen "1346";
chr19	sragcm37_es	exon	37723780	37723895	0.072791041760197	+	.	gene_id "sragcm37_gene_3563"; transcript_id "sragcm37_gene_3563_tx_10"; exon_id "chr19_37723780_37723895_+"; exonnum "1"; txlen "980";
chr19	sragcm37_es	exon	37723780	37723895	0.068055699482972	+	.	gene_id "sragcm37_gene_3563"; transcript_id "sragcm37_gene_3563_tx_11"; exon_id "chr19_37723780_37723895_+"; exonnum "1"; txlen "802";
chr19	sragcm37_es	exon	37723780	37723895	0.0619712868710739	+	.	gene_id "sragcm37_gene_3563"; transcript_id "sragcm37_gene_3563_tx_12"; exon_id "chr19_37723780_37723895_+"; exonnum "1"; txlen "850";
chr19	sragcm37_es	exon	37723780	37723895	0.0619712868710739	+	.	gene_id "sragcm37_gene_3563"; transcript_id "sragcm37_gene_3563_tx_13"; exon_id "chr19_37723780_37723895_+"; exonnum "1"; txlen "768";
chr19	sragcm37_es	exon	37723780	37723895	0.0619712868710739	+	.	gene_id "sragcm37_gene_3563"; transcript_id "sragcm37_gene_3563_tx_14"; exon_id "chr19_37723780_37723895_+"; exonnum "1"; txlen "590";
chr19	sragcm37_es	exon	37723780	37723895	0.0580715932310063	+	.	gene_id "sragcm37_gene_3563"; transcript_id "sragcm37_gene_3563_tx_16"; exon_id "chr19_37723780_37723895_+"; exonnum "1"; txlen "976";
chr19	sragcm37_es	exon	37723780	37723895	0.0545460465155948	+	.	gene_id "sragcm37_gene_3563"; transcript_id "sragcm37_gene_3563_tx_17"; exon_id "chr19_37723780_37723895_+"; exonnum "1"; txlen "1188";
chr19	sragcm37_es	exon	37723780	37723895	0.376646953876887	+	.	gene_id "sragcm37_gene_3563"; transcript_id "sragcm37_gene_3563_tx_2"; exon_id "chr19_37723780_37723895_+"; exonnum "1"; txlen "739";
chr19	sragcm37_es	exon	37723780	37723895	0.348121926901229	+	.	gene_id "sragcm37_gene_3563"; transcript_id "sragcm37_gene_3563_tx_3"; exon_id "chr19_37723780_37723895_+"; exonnum "1"; txlen "821";
chr19	sragcm37_es	exon	37723780	37723895	0.0087017423177435	+	.	gene_id "sragcm37_gene_3563"; transcript_id "sragcm37_gene_3563_tx_36"; exon_id "chr19_37723780_37723895_+"; exonnum "1"; txlen "824";
chr19	sragcm37_es	exon	37723780	37723895	0.0087017423177435	+	.	gene_id "sragcm37_gene_3563"; transcript_id "sragcm37_gene_3563_tx_37"; exon_id "chr19_37723780_37723895_+"; exonnum "1"; txlen "698";
chr19	sragcm37_es	exon	37723780	37723895	0.0087017423177435	+	.	gene_id "sragcm37_gene_3563"; transcript_id "sragcm37_gene_3563_tx_38"; exon_id "chr19_37723780_37723895_+"; exonnum "1"; txlen "616";
chr19	sragcm37_es	exon	37723780	37723895	0.161993796922066	+	.	gene_id "sragcm37_gene_3563"; transcript_id "sragcm37_gene_3563_tx_4"; exon_id "chr19_37723780_37723895_+"; exonnum "1"; txlen "971";
chr19	sragcm37_es	exon	37723780	37723895	0.161993796922066	+	.	gene_id "sragcm37_gene_3563"; transcript_id "sragcm37_gene_3563_tx_5"; exon_id "chr19_37723780_37723895_+"; exonnum "1"; txlen "889";
chr19	sragcm37_es	exon	37723780	37723895	0.160322499647751	+	.	gene_id "sragcm37_gene_3563"; transcript_id "sragcm37_gene_3563_tx_6"; exon_id "chr19_37723780_37723895_+"; exonnum "1"; txlen "711";
chr19	sragcm37_es	exon	37723780	37723895	0.105301118295142	+	.	gene_id "sragcm37_gene_3563"; transcript_id "sragcm37_gene_3563_tx_7"; exon_id "chr19_37723780_37723895_+"; exonnum "1"; txlen "947";
chr19	sragcm37_es	exon	37723780	37723895	0.0738991786267629	+	.	gene_id "sragcm37_gene_3563"; transcript_id "sragcm37_gene_3563_tx_8"; exon_id "chr19_37723780_37723895_+"; exonnum "1"; txlen "1097";
chr19	sragcm37_es	exon	37723780	37723895	0.072791041760197	+	.	gene_id "sragcm37_gene_3563"; transcript_id "sragcm37_gene_3563_tx_9"; exon_id "chr19_37723780_37723895_+"; exonnum "1"; txlen "1062";
chr19	sragcm37_mid	exon	37724031	37724238	0.0580715932310063	+	.	gene_id "sragcm37_gene_3563"; transcript_id "sragcm37_gene_3563_tx_16"; exon_id "chr19_37724031_37724238_+"; exonnum "2"; txlen "976";
chr19	sragcm37_mid	exon	37724031	37724238	0.0545460465155948	+	.	gene_id "sragcm37_gene_3563"; transcript_id "sragcm37_gene_3563_tx_17"; exon_id "chr19_37724031_37724238_+"; exonnum "2"; txlen "1188";
chr19	sragcm37_mid	exon	37724031	37724238	0.0087017423177435	+	.	gene_id "sragcm37_gene_3563"; transcript_id "sragcm37_gene_3563_tx_36"; exon_id "chr19_37724031_37724238_+"; exonnum "2"; txlen "824";
chr19	sragcm37_mid	exon	37724031	37724238	0.105301118295142	+	.	gene_id "sragcm37_gene_3563"; transcript_id "sragcm37_gene_3563_tx_7"; exon_id "chr19_37724031_37724238_+"; exonnum "2"; txlen "947";
chr19	sragcm37_mid	exon	37724031	37724238	0.0738991786267629	+	.	gene_id "sragcm37_gene_3563"; transcript_id "sragcm37_gene_3563_tx_8"; exon_id "chr19_37724031_37724238_+"; exonnum "2"; txlen "1097";
chr19	sragcm37_mid	exon	37724157	37724238	0.0619712868710739	+	.	gene_id "sragcm37_gene_3563"; transcript_id "sragcm37_gene_3563_tx_12"; exon_id "chr19_37724157_37724238_+"; exonnum "2"; txlen "850";
chr19	sragcm37_mid	exon	37724157	37724238	0.00909713432786279	+	.	gene_id "sragcm37_gene_3563"; transcript_id "sragcm37_gene_3563_tx_27"; exon_id "chr19_37724157_37724238_+"; exonnum "3"; txlen "1449";
chr19	sragcm37_mid	exon	37724157	37724238	0.00909713432786279	+	.	gene_id "sragcm37_gene_3563"; transcript_id "sragcm37_gene_3563_tx_28"; exon_id "chr19_37724157_37724238_+"; exonnum "3"; txlen "1358";
chr19	sragcm37_mid	exon	37724157	37724238	0.348121926901229	+	.	gene_id "sragcm37_gene_3563"; transcript_id "sragcm37_gene_3563_tx_3"; exon_id "chr19_37724157_37724238_+"; exonnum "2"; txlen "821";
chr19	sragcm37_mid	exon	37724157	37724238	0.00877223667329627	+	.	gene_id "sragcm37_gene_3563"; transcript_id "sragcm37_gene_3563_tx_30"; exon_id "chr19_37724157_37724238_+"; exonnum "4"; txlen "1600";
chr19	sragcm37_mid	exon	37724157	37724238	0.00877223667329627	+	.	gene_id "sragcm37_gene_3563"; transcript_id "sragcm37_gene_3563_tx_33"; exon_id "chr19_37724157_37724238_+"; exonnum "4"; txlen "1509";
chr19	sragcm37_mid	exon	37724157	37724238	0.0087017423177435	+	.	gene_id "sragcm37_gene_3563"; transcript_id "sragcm37_gene_3563_tx_37"; exon_id "chr19_37724157_37724238_+"; exonnum "2"; txlen "698";
chr19	sragcm37_mid	exon	37724157	37724238	0.161993796922066	+	.	gene_id "sragcm37_gene_3563"; transcript_id "sragcm37_gene_3563_tx_4"; exon_id "chr19_37724157_37724238_+"; exonnum "2"; txlen "971";
chr19	sragcm37_mid	exon	37724157	37724238	0.00422366950936487	+	.	gene_id "sragcm37_gene_3563"; transcript_id "sragcm37_gene_3563_tx_49"; exon_id "chr19_37724157_37724238_+"; exonnum "7"; txlen "1944";
chr19	sragcm37_mid	exon	37724157	37724238	0.00422366950936487	+	.	gene_id "sragcm37_gene_3563"; transcript_id "sragcm37_gene_3563_tx_50"; exon_id "chr19_37724157_37724238_+"; exonnum "7"; txlen "1858";
chr19	sragcm37_mid	exon	37724157	37724238	0.072791041760197	+	.	gene_id "sragcm37_gene_3563"; transcript_id "sragcm37_gene_3563_tx_9"; exon_id "chr19_37724157_37724238_+"; exonnum "2"; txlen "1062";
chr19	sragcm37_mid	exon	37728002	37728179	0.072791041760197	+	.	gene_id "sragcm37_gene_3563"; transcript_id "sragcm37_gene_3563_tx_10"; exon_id "chr19_37728002_37728179_+"; exonnum "2"; txlen "980";
chr19	sragcm37_mid	exon	37728002	37728179	0.0619712868710739	+	.	gene_id "sragcm37_gene_3563"; transcript_id "sragcm37_gene_3563_tx_12"; exon_id "chr19_37728002_37728179_+"; exonnum "3"; txlen "850";
chr19	sragcm37_mid	exon	37728002	37728179	0.0619712868710739	+	.	gene_id "sragcm37_gene_3563"; transcript_id "sragcm37_gene_3563_tx_13"; exon_id "chr19_37728002_37728179_+"; exonnum "2"; txlen "768";
chr19	sragcm37_mid	exon	37728002	37728179	0.0580715932310063	+	.	gene_id "sragcm37_gene_3563"; transcript_id "sragcm37_gene_3563_tx_16"; exon_id "chr19_37728002_37728179_+"; exonnum "3"; txlen "976";
chr19	sragcm37_mid	exon	37728002	37728179	0.0545460465155948	+	.	gene_id "sragcm37_gene_3563"; transcript_id "sragcm37_gene_3563_tx_17"; exon_id "chr19_37728002_37728179_+"; exonnum "3"; txlen "1188";
chr19	sragcm37_mid	exon	37728002	37728179	0.376646953876887	+	.	gene_id "sragcm37_gene_3563"; transcript_id "sragcm37_gene_3563_tx_2"; exon_id "chr19_37728002_37728179_+"; exonnum "2"; txlen "739";
chr19	sragcm37_mid	exon	37728002	37728179	0.00909713432786279	+	.	gene_id "sragcm37_gene_3563"; transcript_id "sragcm37_gene_3563_tx_27"; exon_id "chr19_37728002_37728179_+"; exonnum "4"; txlen "1449";
chr19	sragcm37_mid	exon	37728002	37728179	0.00909713432786279	+	.	gene_id "sragcm37_gene_3563"; transcript_id "sragcm37_gene_3563_tx_28"; exon_id "chr19_37728002_37728179_+"; exonnum "4"; txlen "1358";
chr19	sragcm37_mid	exon	37728002	37728179	0.348121926901229	+	.	gene_id "sragcm37_gene_3563"; transcript_id "sragcm37_gene_3563_tx_3"; exon_id "chr19_37728002_37728179_+"; exonnum "3"; txlen "821";
chr19	sragcm37_mid	exon	37728002	37728179	0.00877223667329627	+	.	gene_id "sragcm37_gene_3563"; transcript_id "sragcm37_gene_3563_tx_30"; exon_id "chr19_37728002_37728179_+"; exonnum "5"; txlen "1600";
chr19	sragcm37_mid	exon	37728002	37728179	0.00877223667329627	+	.	gene_id "sragcm37_gene_3563"; transcript_id "sragcm37_gene_3563_tx_33"; exon_id "chr19_37728002_37728179_+"; exonnum "5"; txlen "1509";
chr19	sragcm37_mid	exon	37728002	37728179	0.0087017423177435	+	.	gene_id "sragcm37_gene_3563"; transcript_id "sragcm37_gene_3563_tx_36"; exon_id "chr19_37728002_37728179_+"; exonnum "3"; txlen "824";
chr19	sragcm37_mid	exon	37728002	37728179	0.0087017423177435	+	.	gene_id "sragcm37_gene_3563"; transcript_id "sragcm37_gene_3563_tx_37"; exon_id "chr19_37728002_37728179_+"; exonnum "3"; txlen "698";
chr19	sragcm37_mid	exon	37728002	37728179	0.0087017423177435	+	.	gene_id "sragcm37_gene_3563"; transcript_id "sragcm37_gene_3563_tx_38"; exon_id "chr19_37728002_37728179_+"; exonnum "2"; txlen "616";
chr19	sragcm37_mid	exon	37728002	37728179	0.161993796922066	+	.	gene_id "sragcm37_gene_3563"; transcript_id "sragcm37_gene_3563_tx_4"; exon_id "chr19_37728002_37728179_+"; exonnum "3"; txlen "971";
chr19	sragcm37_mid	exon	37728002	37728179	0.00487346481849792	+	.	gene_id "sragcm37_gene_3563"; transcript_id "sragcm37_gene_3563_tx_44"; exon_id "chr19_37728002_37728179_+"; exonnum "4"; txlen "1390";
chr19	sragcm37_mid	exon	37728002	37728179	0.00487346481849792	+	.	gene_id "sragcm37_gene_3563"; transcript_id "sragcm37_gene_3563_tx_45"; exon_id "chr19_37728002_37728179_+"; exonnum "4"; txlen "1481";
chr19	sragcm37_mid	exon	37728002	37728179	0.00487346481849792	+	.	gene_id "sragcm37_gene_3563"; transcript_id "sragcm37_gene_3563_tx_46"; exon_id "chr19_37728002_37728179_+"; exonnum "5"; txlen "1541";
chr19	sragcm37_mid	exon	37728002	37728179	0.00487346481849792	+	.	gene_id "sragcm37_gene_3563"; transcript_id "sragcm37_gene_3563_tx_47"; exon_id "chr19_37728002_37728179_+"; exonnum "4"; txlen "1269";
chr19	sragcm37_mid	exon	37728002	37728179	0.00487346481849792	+	.	gene_id "sragcm37_gene_3563"; transcript_id "sragcm37_gene_3563_tx_48"; exon_id "chr19_37728002_37728179_+"; exonnum "5"; txlen "1632";
chr19	sragcm37_mid	exon	37728002	37728179	0.00422366950936487	+	.	gene_id "sragcm37_gene_3563"; transcript_id "sragcm37_gene_3563_tx_49"; exon_id "chr19_37728002_37728179_+"; exonnum "8"; txlen "1944";
chr19	sragcm37_mid	exon	37728002	37728179	0.161993796922066	+	.	gene_id "sragcm37_gene_3563"; transcript_id "sragcm37_gene_3563_tx_5"; exon_id "chr19_37728002_37728179_+"; exonnum "2"; txlen "889";
chr19	sragcm37_mid	exon	37728002	37728179	0.00422366950936487	+	.	gene_id "sragcm37_gene_3563"; transcript_id "sragcm37_gene_3563_tx_50"; exon_id "chr19_37728002_37728179_+"; exonnum "8"; txlen "1858";
chr19	sragcm37_mid	exon	37728002	37728179	0.105301118295142	+	.	gene_id "sragcm37_gene_3563"; transcript_id "sragcm37_gene_3563_tx_7"; exon_id "chr19_37728002_37728179_+"; exonnum "3"; txlen "947";
chr19	sragcm37_mid	exon	37728002	37728179	0.0738991786267629	+	.	gene_id "sragcm37_gene_3563"; transcript_id "sragcm37_gene_3563_tx_8"; exon_id "chr19_37728002_37728179_+"; exonnum "3"; txlen "1097";
chr19	sragcm37_mid	exon	37728002	37728179	0.072791041760197	+	.	gene_id "sragcm37_gene_3563"; transcript_id "sragcm37_gene_3563_tx_9"; exon_id "chr19_37728002_37728179_+"; exonnum "3"; txlen "1062";
chr19	sragcm37_es	exon	37728802	37729069	0.0171604001277202	+	.	gene_id "sragcm37_gene_3563"; transcript_id "sragcm37_gene_3563_tx_22"; exon_id "chr19_37728802_37729069_+"; exonnum "1"; txlen "863";
chr19	sragcm37_es	exon	37728802	37729069	0.01680911104444	+	.	gene_id "sragcm37_gene_3563"; transcript_id "sragcm37_gene_3563_tx_23"; exon_id "chr19_37728802_37729069_+"; exonnum "1"; txlen "954";
chr19	sragcm37_ss	exon	37729416	37729860	0.376646953876887	+	.	gene_id "sragcm37_gene_3563"; transcript_id "sragcm37_gene_3563_tx_2"; exon_id "chr19_37729416_37729860_+"; exonnum "3"; txlen "739";
chr19	sragcm37_ss	exon	37729416	37729860	0.348121926901229	+	.	gene_id "sragcm37_gene_3563"; transcript_id "sragcm37_gene_3563_tx_3"; exon_id "chr19_37729416_37729860_+"; exonnum "4"; txlen "821";
chr19	sragcm37_ss	exon	37729416	37729860	0.105301118295142	+	.	gene_id "sragcm37_gene_3563"; transcript_id "sragcm37_gene_3563_tx_7"; exon_id "chr19_37729416_37729860_+"; exonnum "4"; txlen "947";
chr19	sragcm37_mid	exon	37731484	37731583	0.072791041760197	+	.	gene_id "sragcm37_gene_3563"; transcript_id "sragcm37_gene_3563_tx_10"; exon_id "chr19_37731484_37731583_+"; exonnum "3"; txlen "980";
chr19	sragcm37_mid	exon	37731484	37731583	0.068055699482972	+	.	gene_id "sragcm37_gene_3563"; transcript_id "sragcm37_gene_3563_tx_11"; exon_id "chr19_37731484_37731583_+"; exonnum "2"; txlen "802";
chr19	sragcm37_mid	exon	37731484	37731583	0.0619712868710739	+	.	gene_id "sragcm37_gene_3563"; transcript_id "sragcm37_gene_3563_tx_12"; exon_id "chr19_37731484_37731583_+"; exonnum "4"; txlen "850";
chr19	sragcm37_mid	exon	37731484	37731583	0.0619712868710739	+	.	gene_id "sragcm37_gene_3563"; transcript_id "sragcm37_gene_3563_tx_13"; exon_id "chr19_37731484_37731583_+"; exonnum "3"; txlen "768";
chr19	sragcm37_mid	exon	37731484	37731583	0.0619712868710739	+	.	gene_id "sragcm37_gene_3563"; transcript_id "sragcm37_gene_3563_tx_14"; exon_id "chr19_37731484_37731583_+"; exonnum "2"; txlen "590";
chr19	sragcm37_mid	exon	37731484	37731583	0.0580715932310063	+	.	gene_id "sragcm37_gene_3563"; transcript_id "sragcm37_gene_3563_tx_16"; exon_id "chr19_37731484_37731583_+"; exonnum "4"; txlen "976";
chr19	sragcm37_mid	exon	37731484	37731583	0.0545460465155948	+	.	gene_id "sragcm37_gene_3563"; transcript_id "sragcm37_gene_3563_tx_17"; exon_id "chr19_37731484_37731583_+"; exonnum "4"; txlen "1188";
chr19	sragcm37_mid	exon	37731484	37731583	0.0256669147107557	+	.	gene_id "sragcm37_gene_3563"; transcript_id "sragcm37_gene_3563_tx_18"; exon_id "chr19_37731484_37731583_+"; exonnum "3"; txlen "1189";
chr19	sragcm37_mid	exon	37731484	37731583	0.0256669147107557	+	.	gene_id "sragcm37_gene_3563"; transcript_id "sragcm37_gene_3563_tx_19"; exon_id "chr19_37731484_37731583_+"; exonnum "3"; txlen "1098";
chr19	sragcm37_mid	exon	37731484	37731583	0.0171604001277202	+	.	gene_id "sragcm37_gene_3563"; transcript_id "sragcm37_gene_3563_tx_22"; exon_id "chr19_37731484_37731583_+"; exonnum "2"; txlen "863";
chr19	sragcm37_mid	exon	37731484	37731583	0.01680911104444	+	.	gene_id "sragcm37_gene_3563"; transcript_id "sragcm37_gene_3563_tx_23"; exon_id "chr19_37731484_37731583_+"; exonnum "2"; txlen "954";
chr19	sragcm37_mid	exon	37731484	37731583	0.00909713432786279	+	.	gene_id "sragcm37_gene_3563"; transcript_id "sragcm37_gene_3563_tx_27"; exon_id "chr19_37731484_37731583_+"; exonnum "5"; txlen "1449";
chr19	sragcm37_mid	exon	37731484	37731583	0.00909713432786279	+	.	gene_id "sragcm37_gene_3563"; transcript_id "sragcm37_gene_3563_tx_28"; exon_id "chr19_37731484_37731583_+"; exonnum "5"; txlen "1358";
chr19	sragcm37_mid	exon	37731484	37731583	0.00877223667329627	+	.	gene_id "sragcm37_gene_3563"; transcript_id "sragcm37_gene_3563_tx_29"; exon_id "chr19_37731484_37731583_+"; exonnum "4"; txlen "1340";
chr19	sragcm37_mid	exon	37731484	37731583	0.00877223667329627	+	.	gene_id "sragcm37_gene_3563"; transcript_id "sragcm37_gene_3563_tx_30"; exon_id "chr19_37731484_37731583_+"; exonnum "6"; txlen "1600";
chr19	sragcm37_mid	exon	37731484	37731583	0.00877223667329627	+	.	gene_id "sragcm37_gene_3563"; transcript_id "sragcm37_gene_3563_tx_32"; exon_id "chr19_37731484_37731583_+"; exonnum "4"; txlen "1249";
chr19	sragcm37_mid	exon	37731484	37731583	0.00877223667329627	+	.	gene_id "sragcm37_gene_3563"; transcript_id "sragcm37_gene_3563_tx_33"; exon_id "chr19_37731484_37731583_+"; exonnum "6"; txlen "1509";
chr19	sragcm37_mid	exon	37731484	37731583	0.0087017423177435	+	.	gene_id "sragcm37_gene_3563"; transcript_id "sragcm37_gene_3563_tx_36"; exon_id "chr19_37731484_37731583_+"; exonnum "4"; txlen "824";
chr19	sragcm37_mid	exon	37731484	37731583	0.0087017423177435	+	.	gene_id "sragcm37_gene_3563"; transcript_id "sragcm37_gene_3563_tx_37"; exon_id "chr19_37731484_37731583_+"; exonnum "4"; txlen "698";
chr19	sragcm37_mid	exon	37731484	37731583	0.0087017423177435	+	.	gene_id "sragcm37_gene_3563"; transcript_id "sragcm37_gene_3563_tx_38"; exon_id "chr19_37731484_37731583_+"; exonnum "3"; txlen "616";
chr19	sragcm37_mid	exon	37731484	37731583	0.161993796922066	+	.	gene_id "sragcm37_gene_3563"; transcript_id "sragcm37_gene_3563_tx_4"; exon_id "chr19_37731484_37731583_+"; exonnum "4"; txlen "971";
chr19	sragcm37_mid	exon	37731484	37731583	0.00649795309133057	+	.	gene_id "sragcm37_gene_3563"; transcript_id "sragcm37_gene_3563_tx_42"; exon_id "chr19_37731484_37731583_+"; exonnum "3"; txlen "977";
chr19	sragcm37_mid	exon	37731484	37731583	0.00487346481849792	+	.	gene_id "sragcm37_gene_3563"; transcript_id "sragcm37_gene_3563_tx_44"; exon_id "chr19_37731484_37731583_+"; exonnum "5"; txlen "1390";
chr19	sragcm37_mid	exon	37731484	37731583	0.00487346481849792	+	.	gene_id "sragcm37_gene_3563"; transcript_id "sragcm37_gene_3563_tx_45"; exon_id "chr19_37731484_37731583_+"; exonnum "5"; txlen "1481";
chr19	sragcm37_mid	exon	37731484	37731583	0.00487346481849792	+	.	gene_id "sragcm37_gene_3563"; transcript_id "sragcm37_gene_3563_tx_46"; exon_id "chr19_37731484_37731583_+"; exonnum "6"; txlen "1541";
chr19	sragcm37_mid	exon	37731484	37731583	0.00487346481849792	+	.	gene_id "sragcm37_gene_3563"; transcript_id "sragcm37_gene_3563_tx_47"; exon_id "chr19_37731484_37731583_+"; exonnum "5"; txlen "1269";
chr19	sragcm37_mid	exon	37731484	37731583	0.00487346481849792	+	.	gene_id "sragcm37_gene_3563"; transcript_id "sragcm37_gene_3563_tx_48"; exon_id "chr19_37731484_37731583_+"; exonnum "6"; txlen "1632";
chr19	sragcm37_mid	exon	37731484	37731583	0.00422366950936487	+	.	gene_id "sragcm37_gene_3563"; transcript_id "sragcm37_gene_3563_tx_49"; exon_id "chr19_37731484_37731583_+"; exonnum "9"; txlen "1944";
chr19	sragcm37_mid	exon	37731484	37731583	0.161993796922066	+	.	gene_id "sragcm37_gene_3563"; transcript_id "sragcm37_gene_3563_tx_5"; exon_id "chr19_37731484_37731583_+"; exonnum "3"; txlen "889";
chr19	sragcm37_mid	exon	37731484	37731583	0.00422366950936487	+	.	gene_id "sragcm37_gene_3563"; transcript_id "sragcm37_gene_3563_tx_50"; exon_id "chr19_37731484_37731583_+"; exonnum "9"; txlen "1858";
chr19	sragcm37_mid	exon	37731484	37731583	0.160322499647751	+	.	gene_id "sragcm37_gene_3563"; transcript_id "sragcm37_gene_3563_tx_6"; exon_id "chr19_37731484_37731583_+"; exonnum "2"; txlen "711";
chr19	sragcm37_mid	exon	37731484	37731583	0.0738991786267629	+	.	gene_id "sragcm37_gene_3563"; transcript_id "sragcm37_gene_3563_tx_8"; exon_id "chr19_37731484_37731583_+"; exonnum "4"; txlen "1097";
chr19	sragcm37_mid	exon	37731484	37731583	0.072791041760197	+	.	gene_id "sragcm37_gene_3563"; transcript_id "sragcm37_gene_3563_tx_9"; exon_id "chr19_37731484_37731583_+"; exonnum "4"; txlen "1062";
chr19	sragcm37_mid	exon	37738637	37738727	0.072791041760197	+	.	gene_id "sragcm37_gene_3563"; transcript_id "sragcm37_gene_3563_tx_10"; exon_id "chr19_37738637_37738727_+"; exonnum "4"; txlen "980";
chr19	sragcm37_mid	exon	37738637	37738727	0.068055699482972	+	.	gene_id "sragcm37_gene_3563"; transcript_id "sragcm37_gene_3563_tx_11"; exon_id "chr19_37738637_37738727_+"; exonnum "3"; txlen "802";
chr19	sragcm37_mid	exon	37738637	37738727	0.0545460465155948	+	.	gene_id "sragcm37_gene_3563"; transcript_id "sragcm37_gene_3563_tx_17"; exon_id "chr19_37738637_37738727_+"; exonnum "5"; txlen "1188";
chr19	sragcm37_mid	exon	37738637	37738727	0.0256669147107557	+	.	gene_id "sragcm37_gene_3563"; transcript_id "sragcm37_gene_3563_tx_18"; exon_id "chr19_37738637_37738727_+"; exonnum "4"; txlen "1189";
chr19	sragcm37_mid	exon	37738637	37738727	0.01680911104444	+	.	gene_id "sragcm37_gene_3563"; transcript_id "sragcm37_gene_3563_tx_23"; exon_id "chr19_37738637_37738727_+"; exonnum "3"; txlen "954";
chr19	sragcm37_mid	exon	37738637	37738727	0.00909713432786279	+	.	gene_id "sragcm37_gene_3563"; transcript_id "sragcm37_gene_3563_tx_27"; exon_id "chr19_37738637_37738727_+"; exonnum "6"; txlen "1449";
chr19	sragcm37_mid	exon	37738637	37738727	0.00877223667329627	+	.	gene_id "sragcm37_gene_3563"; transcript_id "sragcm37_gene_3563_tx_29"; exon_id "chr19_37738637_37738727_+"; exonnum "5"; txlen "1340";
chr19	sragcm37_mid	exon	37738637	37738727	0.00877223667329627	+	.	gene_id "sragcm37_gene_3563"; transcript_id "sragcm37_gene_3563_tx_30"; exon_id "chr19_37738637_37738727_+"; exonnum "7"; txlen "1600";
chr19	sragcm37_mid	exon	37738637	37738727	0.00487346481849792	+	.	gene_id "sragcm37_gene_3563"; transcript_id "sragcm37_gene_3563_tx_45"; exon_id "chr19_37738637_37738727_+"; exonnum "6"; txlen "1481";
chr19	sragcm37_mid	exon	37738637	37738727	0.00487346481849792	+	.	gene_id "sragcm37_gene_3563"; transcript_id "sragcm37_gene_3563_tx_48"; exon_id "chr19_37738637_37738727_+"; exonnum "7"; txlen "1632";
chr19	sragcm37_mid	exon	37738637	37738727	0.00422366950936487	+	.	gene_id "sragcm37_gene_3563"; transcript_id "sragcm37_gene_3563_tx_49"; exon_id "chr19_37738637_37738727_+"; exonnum "10"; txlen "1944";
chr19	sragcm37_mid	exon	37738637	37738727	0.00422366950936487	+	.	gene_id "sragcm37_gene_3563"; transcript_id "sragcm37_gene_3563_tx_50"; exon_id "chr19_37738637_37738727_+"; exonnum "10"; txlen "1858";
chr19	sragcm37_mid	exon	37738637	37738727	0.072791041760197	+	.	gene_id "sragcm37_gene_3563"; transcript_id "sragcm37_gene_3563_tx_9"; exon_id "chr19_37738637_37738727_+"; exonnum "5"; txlen "1062";
chr19	sragcm37_es	exon	37758101	37758237	0.0159702406268342	+	.	gene_id "sragcm37_gene_3563"; transcript_id "sragcm37_gene_3563_tx_24"; exon_id "chr19_37758101_37758237_+"; exonnum "1"; txlen "632";
chr19	sragcm37_mid	exon	37759305	37759425	0.072791041760197	+	.	gene_id "sragcm37_gene_3563"; transcript_id "sragcm37_gene_3563_tx_10"; exon_id "chr19_37759305_37759425_+"; exonnum "5"; txlen "980";
chr19	sragcm37_mid	exon	37759305	37759425	0.068055699482972	+	.	gene_id "sragcm37_gene_3563"; transcript_id "sragcm37_gene_3563_tx_11"; exon_id "chr19_37759305_37759425_+"; exonnum "4"; txlen "802";
chr19	sragcm37_mid	exon	37759305	37759425	0.0545460465155948	+	.	gene_id "sragcm37_gene_3563"; transcript_id "sragcm37_gene_3563_tx_17"; exon_id "chr19_37759305_37759425_+"; exonnum "6"; txlen "1188";
chr19	sragcm37_mid	exon	37759305	37759425	0.0256669147107557	+	.	gene_id "sragcm37_gene_3563"; transcript_id "sragcm37_gene_3563_tx_18"; exon_id "chr19_37759305_37759425_+"; exonnum "5"; txlen "1189";
chr19	sragcm37_mid	exon	37759305	37759425	0.0256669147107557	+	.	gene_id "sragcm37_gene_3563"; transcript_id "sragcm37_gene_3563_tx_19"; exon_id "chr19_37759305_37759425_+"; exonnum "4"; txlen "1098";
chr19	sragcm37_mid	exon	37759305	37759425	0.0171604001277202	+	.	gene_id "sragcm37_gene_3563"; transcript_id "sragcm37_gene_3563_tx_22"; exon_id "chr19_37759305_37759425_+"; exonnum "3"; txlen "863";
chr19	sragcm37_mid	exon	37759305	37759425	0.01680911104444	+	.	gene_id "sragcm37_gene_3563"; transcript_id "sragcm37_gene_3563_tx_23"; exon_id "chr19_37759305_37759425_+"; exonnum "4"; txlen "954";
chr19	sragcm37_mid	exon	37759305	37759425	0.0159702406268342	+	.	gene_id "sragcm37_gene_3563"; transcript_id "sragcm37_gene_3563_tx_24"; exon_id "chr19_37759305_37759425_+"; exonnum "2"; txlen "632";
chr19	sragcm37_mid	exon	37759305	37759425	0.00909713432786279	+	.	gene_id "sragcm37_gene_3563"; transcript_id "sragcm37_gene_3563_tx_27"; exon_id "chr19_37759305_37759425_+"; exonnum "7"; txlen "1449";
chr19	sragcm37_mid	exon	37759305	37759425	0.00909713432786279	+	.	gene_id "sragcm37_gene_3563"; transcript_id "sragcm37_gene_3563_tx_28"; exon_id "chr19_37759305_37759425_+"; exonnum "6"; txlen "1358";
chr19	sragcm37_mid	exon	37759305	37759425	0.00877223667329627	+	.	gene_id "sragcm37_gene_3563"; transcript_id "sragcm37_gene_3563_tx_29"; exon_id "chr19_37759305_37759425_+"; exonnum "6"; txlen "1340";
chr19	sragcm37_mid	exon	37759305	37759425	0.00877223667329627	+	.	gene_id "sragcm37_gene_3563"; transcript_id "sragcm37_gene_3563_tx_30"; exon_id "chr19_37759305_37759425_+"; exonnum "8"; txlen "1600";
chr19	sragcm37_mid	exon	37759305	37759425	0.00877223667329627	+	.	gene_id "sragcm37_gene_3563"; transcript_id "sragcm37_gene_3563_tx_32"; exon_id "chr19_37759305_37759425_+"; exonnum "5"; txlen "1249";
chr19	sragcm37_mid	exon	37759305	37759425	0.00877223667329627	+	.	gene_id "sragcm37_gene_3563"; transcript_id "sragcm37_gene_3563_tx_33"; exon_id "chr19_37759305_37759425_+"; exonnum "7"; txlen "1509";
chr19	sragcm37_mid	exon	37759305	37759425	0.161993796922066	+	.	gene_id "sragcm37_gene_3563"; transcript_id "sragcm37_gene_3563_tx_4"; exon_id "chr19_37759305_37759425_+"; exonnum "5"; txlen "971";
chr19	sragcm37_mid	exon	37759305	37759425	0.00649795309133057	+	.	gene_id "sragcm37_gene_3563"; transcript_id "sragcm37_gene_3563_tx_40"; exon_id "chr19_37759305_37759425_+"; exonnum "3"; txlen "998";
chr19	sragcm37_mid	exon	37759305	37759425	0.00649795309133057	+	.	gene_id "sragcm37_gene_3563"; transcript_id "sragcm37_gene_3563_tx_41"; exon_id "chr19_37759305_37759425_+"; exonnum "4"; txlen "1149";
chr19	sragcm37_mid	exon	37759305	37759425	0.00487346481849792	+	.	gene_id "sragcm37_gene_3563"; transcript_id "sragcm37_gene_3563_tx_44"; exon_id "chr19_37759305_37759425_+"; exonnum "6"; txlen "1390";
chr19	sragcm37_mid	exon	37759305	37759425	0.00487346481849792	+	.	gene_id "sragcm37_gene_3563"; transcript_id "sragcm37_gene_3563_tx_45"; exon_id "chr19_37759305_37759425_+"; exonnum "7"; txlen "1481";
chr19	sragcm37_mid	exon	37759305	37759425	0.00487346481849792	+	.	gene_id "sragcm37_gene_3563"; transcript_id "sragcm37_gene_3563_tx_46"; exon_id "chr19_37759305_37759425_+"; exonnum "7"; txlen "1541";
chr19	sragcm37_mid	exon	37759305	37759425	0.00487346481849792	+	.	gene_id "sragcm37_gene_3563"; transcript_id "sragcm37_gene_3563_tx_48"; exon_id "chr19_37759305_37759425_+"; exonnum "8"; txlen "1632";
chr19	sragcm37_mid	exon	37759305	37759425	0.00422366950936487	+	.	gene_id "sragcm37_gene_3563"; transcript_id "sragcm37_gene_3563_tx_49"; exon_id "chr19_37759305_37759425_+"; exonnum "11"; txlen "1944";
chr19	sragcm37_mid	exon	37759305	37759425	0.161993796922066	+	.	gene_id "sragcm37_gene_3563"; transcript_id "sragcm37_gene_3563_tx_5"; exon_id "chr19_37759305_37759425_+"; exonnum "4"; txlen "889";
chr19	sragcm37_mid	exon	37759305	37759425	0.00422366950936487	+	.	gene_id "sragcm37_gene_3563"; transcript_id "sragcm37_gene_3563_tx_50"; exon_id "chr19_37759305_37759425_+"; exonnum "11"; txlen "1858";
chr19	sragcm37_mid	exon	37759305	37759425	0.160322499647751	+	.	gene_id "sragcm37_gene_3563"; transcript_id "sragcm37_gene_3563_tx_6"; exon_id "chr19_37759305_37759425_+"; exonnum "3"; txlen "711";
chr19	sragcm37_mid	exon	37759305	37759425	0.0738991786267629	+	.	gene_id "sragcm37_gene_3563"; transcript_id "sragcm37_gene_3563_tx_8"; exon_id "chr19_37759305_37759425_+"; exonnum "5"; txlen "1097";
chr19	sragcm37_mid	exon	37759305	37759425	0.072791041760197	+	.	gene_id "sragcm37_gene_3563"; transcript_id "sragcm37_gene_3563_tx_9"; exon_id "chr19_37759305_37759425_+"; exonnum "6"; txlen "1062";
chr19	sragcm37_ss	exon	37761770	37762143	0.072791041760197	+	.	gene_id "sragcm37_gene_3563"; transcript_id "sragcm37_gene_3563_tx_10"; exon_id "chr19_37761770_37762143_+"; exonnum "6"; txlen "980";
chr19	sragcm37_ss	exon	37761770	37762143	0.068055699482972	+	.	gene_id "sragcm37_gene_3563"; transcript_id "sragcm37_gene_3563_tx_11"; exon_id "chr19_37761770_37762143_+"; exonnum "5"; txlen "802";
chr19	sragcm37_ss	exon	37761770	37762143	0.0619712868710739	+	.	gene_id "sragcm37_gene_3563"; transcript_id "sragcm37_gene_3563_tx_12"; exon_id "chr19_37761770_37762143_+"; exonnum "5"; txlen "850";
chr19	sragcm37_ss	exon	37761770	37762143	0.0619712868710739	+	.	gene_id "sragcm37_gene_3563"; transcript_id "sragcm37_gene_3563_tx_13"; exon_id "chr19_37761770_37762143_+"; exonnum "4"; txlen "768";
chr19	sragcm37_ss	exon	37761770	37762143	0.0619712868710739	+	.	gene_id "sragcm37_gene_3563"; transcript_id "sragcm37_gene_3563_tx_14"; exon_id "chr19_37761770_37762143_+"; exonnum "3"; txlen "590";
chr19	sragcm37_ss	exon	37761770	37762143	0.0580715932310063	+	.	gene_id "sragcm37_gene_3563"; transcript_id "sragcm37_gene_3563_tx_16"; exon_id "chr19_37761770_37762143_+"; exonnum "5"; txlen "976";
chr19	sragcm37_ss	exon	37761770	37762143	0.0545460465155948	+	.	gene_id "sragcm37_gene_3563"; transcript_id "sragcm37_gene_3563_tx_17"; exon_id "chr19_37761770_37762143_+"; exonnum "7"; txlen "1188";
chr19	sragcm37_ss	exon	37761770	37762143	0.0256669147107557	+	.	gene_id "sragcm37_gene_3563"; transcript_id "sragcm37_gene_3563_tx_18"; exon_id "chr19_37761770_37762143_+"; exonnum "6"; txlen "1189";
chr19	sragcm37_ss	exon	37761770	37762143	0.0256669147107557	+	.	gene_id "sragcm37_gene_3563"; transcript_id "sragcm37_gene_3563_tx_19"; exon_id "chr19_37761770_37762143_+"; exonnum "5"; txlen "1098";
chr19	sragcm37_ss	exon	37761770	37762143	0.0171604001277202	+	.	gene_id "sragcm37_gene_3563"; transcript_id "sragcm37_gene_3563_tx_22"; exon_id "chr19_37761770_37762143_+"; exonnum "4"; txlen "863";
chr19	sragcm37_ss	exon	37761770	37762143	0.01680911104444	+	.	gene_id "sragcm37_gene_3563"; transcript_id "sragcm37_gene_3563_tx_23"; exon_id "chr19_37761770_37762143_+"; exonnum "5"; txlen "954";
chr19	sragcm37_ss	exon	37761770	37762143	0.0159702406268342	+	.	gene_id "sragcm37_gene_3563"; transcript_id "sragcm37_gene_3563_tx_24"; exon_id "chr19_37761770_37762143_+"; exonnum "3"; txlen "632";
chr19	sragcm37_ss	exon	37761770	37762143	0.00909713432786279	+	.	gene_id "sragcm37_gene_3563"; transcript_id "sragcm37_gene_3563_tx_27"; exon_id "chr19_37761770_37762143_+"; exonnum "8"; txlen "1449";
chr19	sragcm37_ss	exon	37761770	37762143	0.00909713432786279	+	.	gene_id "sragcm37_gene_3563"; transcript_id "sragcm37_gene_3563_tx_28"; exon_id "chr19_37761770_37762143_+"; exonnum "7"; txlen "1358";
chr19	sragcm37_ss	exon	37761770	37762143	0.00877223667329627	+	.	gene_id "sragcm37_gene_3563"; transcript_id "sragcm37_gene_3563_tx_29"; exon_id "chr19_37761770_37762143_+"; exonnum "7"; txlen "1340";
chr19	sragcm37_ss	exon	37761770	37762143	0.00877223667329627	+	.	gene_id "sragcm37_gene_3563"; transcript_id "sragcm37_gene_3563_tx_30"; exon_id "chr19_37761770_37762143_+"; exonnum "9"; txlen "1600";
chr19	sragcm37_ss	exon	37761770	37762143	0.00877223667329627	+	.	gene_id "sragcm37_gene_3563"; transcript_id "sragcm37_gene_3563_tx_32"; exon_id "chr19_37761770_37762143_+"; exonnum "6"; txlen "1249";
chr19	sragcm37_ss	exon	37761770	37762143	0.00877223667329627	+	.	gene_id "sragcm37_gene_3563"; transcript_id "sragcm37_gene_3563_tx_33"; exon_id "chr19_37761770_37762143_+"; exonnum "8"; txlen "1509";
chr19	sragcm37_ss	exon	37761770	37762143	0.161993796922066	+	.	gene_id "sragcm37_gene_3563"; transcript_id "sragcm37_gene_3563_tx_4"; exon_id "chr19_37761770_37762143_+"; exonnum "6"; txlen "971";
chr19	sragcm37_ss	exon	37761770	37762143	0.00649795309133057	+	.	gene_id "sragcm37_gene_3563"; transcript_id "sragcm37_gene_3563_tx_40"; exon_id "chr19_37761770_37762143_+"; exonnum "4"; txlen "998";
chr19	sragcm37_ss	exon	37761770	37762143	0.00649795309133057	+	.	gene_id "sragcm37_gene_3563"; transcript_id "sragcm37_gene_3563_tx_41"; exon_id "chr19_37761770_37762143_+"; exonnum "5"; txlen "1149";
chr19	sragcm37_ss	exon	37761770	37762143	0.00649795309133057	+	.	gene_id "sragcm37_gene_3563"; transcript_id "sragcm37_gene_3563_tx_42"; exon_id "chr19_37761770_37762143_+"; exonnum "4"; txlen "977";
chr19	sragcm37_ss	exon	37761770	37762143	0.00487346481849792	+	.	gene_id "sragcm37_gene_3563"; transcript_id "sragcm37_gene_3563_tx_44"; exon_id "chr19_37761770_37762143_+"; exonnum "7"; txlen "1390";
chr19	sragcm37_ss	exon	37761770	37762143	0.00487346481849792	+	.	gene_id "sragcm37_gene_3563"; transcript_id "sragcm37_gene_3563_tx_45"; exon_id "chr19_37761770_37762143_+"; exonnum "8"; txlen "1481";
chr19	sragcm37_ss	exon	37761770	37762143	0.00487346481849792	+	.	gene_id "sragcm37_gene_3563"; transcript_id "sragcm37_gene_3563_tx_46"; exon_id "chr19_37761770_37762143_+"; exonnum "8"; txlen "1541";
chr19	sragcm37_ss	exon	37761770	37762143	0.00487346481849792	+	.	gene_id "sragcm37_gene_3563"; transcript_id "sragcm37_gene_3563_tx_47"; exon_id "chr19_37761770_37762143_+"; exonnum "6"; txlen "1269";
chr19	sragcm37_ss	exon	37761770	37762143	0.00487346481849792	+	.	gene_id "sragcm37_gene_3563"; transcript_id "sragcm37_gene_3563_tx_48"; exon_id "chr19_37761770_37762143_+"; exonnum "9"; txlen "1632";
chr19	sragcm37_ss	exon	37761770	37762143	0.00422366950936487	+	.	gene_id "sragcm37_gene_3563"; transcript_id "sragcm37_gene_3563_tx_49"; exon_id "chr19_37761770_37762143_+"; exonnum "12"; txlen "1944";
chr19	sragcm37_ss	exon	37761770	37762143	0.161993796922066	+	.	gene_id "sragcm37_gene_3563"; transcript_id "sragcm37_gene_3563_tx_5"; exon_id "chr19_37761770_37762143_+"; exonnum "5"; txlen "889";
chr19	sragcm37_ss	exon	37761770	37762143	0.00422366950936487	+	.	gene_id "sragcm37_gene_3563"; transcript_id "sragcm37_gene_3563_tx_50"; exon_id "chr19_37761770_37762143_+"; exonnum "12"; txlen "1858";
chr19	sragcm37_ss	exon	37761770	37762143	0.160322499647751	+	.	gene_id "sragcm37_gene_3563"; transcript_id "sragcm37_gene_3563_tx_6"; exon_id "chr19_37761770_37762143_+"; exonnum "4"; txlen "711";
chr19	sragcm37_ss	exon	37761770	37762143	0.0738991786267629	+	.	gene_id "sragcm37_gene_3563"; transcript_id "sragcm37_gene_3563_tx_8"; exon_id "chr19_37761770_37762143_+"; exonnum "6"; txlen "1097";
chr19	sragcm37_ss	exon	37761770	37762143	0.072791041760197	+	.	gene_id "sragcm37_gene_3563"; transcript_id "sragcm37_gene_3563_tx_9"; exon_id "chr19_37761770_37762143_+"; exonnum "7"; txlen "1062";
chr19	HAVANA	gene	37772714	37774032	0	+	.	gene_id "ENSMUSG00000117939.2"; gene_type "processed_pseudogene"; gene_name "Gm9067"; level 2; mgi_id "MGI:3644658"; havana_gene "OTTMUSG00000074101.1";
chr19	HAVANA	transcript	37772714	37774032	0	+	.	gene_id "ENSMUSG00000117939.2"; transcript_id "ENSMUST00000236017.2"; gene_type "processed_pseudogene"; gene_name "Gm9067"; transcript_type "processed_pseudogene"; transcript_name "Gm9067-201"; level 2; mgi_id "MGI:3644658"; ont "PGO:0000004"; tag "basic"; tag "Ensembl_canonical"; tag "GENCODE_Primary"; havana_gene "OTTMUSG00000074101.1"; havana_transcript "OTTMUST00000179813.1";
chr19	HAVANA	exon	37772714	37774032	0	+	.	gene_id "ENSMUSG00000117939.2"; transcript_id "ENSMUST00000236017.2"; gene_type "processed_pseudogene"; gene_name "Gm9067"; transcript_type "processed_pseudogene"; transcript_name "Gm9067-201"; exon_number 1; exon_id "ENSMUSE00001455891.2"; level 2; mgi_id "MGI:3644658"; ont "PGO:0000004"; tag "basic"; tag "Ensembl_canonical"; tag "GENCODE_Primary"; havana_gene "OTTMUSG00000074101.1"; havana_transcript "OTTMUST00000179813.1";
chr19	sragcm37_mid	exon	37793341	37793407	0.0087017423177435	+	.	gene_id "sragcm37_gene_3563"; transcript_id "sragcm37_gene_3563_tx_36"; exon_id "chr19_37793341_37793407_+"; exonnum "5"; txlen "824";
chr19	sragcm37_mid	exon	37793341	37793407	0.0087017423177435	+	.	gene_id "sragcm37_gene_3563"; transcript_id "sragcm37_gene_3563_tx_37"; exon_id "chr19_37793341_37793407_+"; exonnum "5"; txlen "698";
chr19	sragcm37_mid	exon	37793341	37793407	0.0087017423177435	+	.	gene_id "sragcm37_gene_3563"; transcript_id "sragcm37_gene_3563_tx_38"; exon_id "chr19_37793341_37793407_+"; exonnum "4"; txlen "616";
chr19	sragcm37_ss	exon	37823305	37823459	0.0087017423177435	+	.	gene_id "sragcm37_gene_3563"; transcript_id "sragcm37_gene_3563_tx_36"; exon_id "chr19_37823305_37823459_+"; exonnum "6"; txlen "824";
chr19	sragcm37_ss	exon	37823305	37823459	0.0087017423177435	+	.	gene_id "sragcm37_gene_3563"; transcript_id "sragcm37_gene_3563_tx_37"; exon_id "chr19_37823305_37823459_+"; exonnum "6"; txlen "698";
chr19	sragcm37_ss	exon	37823305	37823459	0.0087017423177435	+	.	gene_id "sragcm37_gene_3563"; transcript_id "sragcm37_gene_3563_tx_38"; exon_id "chr19_37823305_37823459_+"; exonnum "5"; txlen "616";
chr19	sragcm37_es	exon	37851106	37851206	0.0591015755288526	+	.	gene_id "sragcm37_gene_3563"; transcript_id "sragcm37_gene_3563_tx_15"; exon_id "chr19_37851106_37851206_+"; exonnum "1"; txlen "557";
chr19	sragcm37_mid	exon	37851330	37851480	0.0591015755288526	+	.	gene_id "sragcm37_gene_3563"; transcript_id "sragcm37_gene_3563_tx_15"; exon_id "chr19_37851330_37851480_+"; exonnum "2"; txlen "557";
chr19	sragcm37_ss	exon	37855483	37855787	0.0591015755288526	+	.	gene_id "sragcm37_gene_3563"; transcript_id "sragcm37_gene_3563_tx_15"; exon_id "chr19_37855483_37855787_+"; exonnum "3"; txlen "557";
chr19	HAVANA	gene	37858718	37859567	0	+	.	gene_id "ENSMUSG00000118115.2"; gene_type "processed_pseudogene"; gene_name "Gm4757"; level 2; mgi_id "MGI:3647440"; havana_gene "OTTMUSG00000074102.1";
chr19	HAVANA	transcript	37858718	37859567	0	+	.	gene_id "ENSMUSG00000118115.2"; transcript_id "ENSMUST00000237198.2"; gene_type "processed_pseudogene"; gene_name "Gm4757"; transcript_type "processed_pseudogene"; transcript_name "Gm4757-201"; level 2; mgi_id "MGI:3647440"; ont "PGO:0000004"; tag "basic"; tag "Ensembl_canonical"; tag "GENCODE_Primary"; havana_gene "OTTMUSG00000074102.1"; havana_transcript "OTTMUST00000179814.1";
chr19	HAVANA	exon	37858718	37859567	0	+	.	gene_id "ENSMUSG00000118115.2"; transcript_id "ENSMUST00000237198.2"; gene_type "processed_pseudogene"; gene_name "Gm4757"; transcript_type "processed_pseudogene"; transcript_name "Gm4757-201"; exon_number 1; exon_id "ENSMUSE00001454719.2"; level 2; mgi_id "MGI:3647440"; ont "PGO:0000004"; tag "basic"; tag "Ensembl_canonical"; tag "GENCODE_Primary"; havana_gene "OTTMUSG00000074102.1"; havana_transcript "OTTMUST00000179814.1";
chr19	HAVANA	exon	38004248	38004430	0	+	.	gene_id "ENSMUSG00000122025.1"; transcript_id "ENSMUST00000250310.1"; gene_type "lncRNA"; gene_name "ENSMUSG00000122025"; transcript_type "lncRNA"; transcript_name "ENSMUST00000250310"; exon_number 1; exon_id "ENSMUSE00001497433.1"; level 2; tag "basic"; tag "Ensembl_canonical"; tag "GENCODE_Primary"; tag "TAGENE";
chr19	HAVANA	gene	38004248	38008324	0	+	.	gene_id "ENSMUSG00000122025.1"; gene_type "lncRNA"; gene_name "ENSMUSG00000122025"; level 2;
chr19	HAVANA	transcript	38004248	38008324	0	+	.	gene_id "ENSMUSG00000122025.1"; transcript_id "ENSMUST00000250310.1"; gene_type "lncRNA"; gene_name "ENSMUSG00000122025"; transcript_type "lncRNA"; transcript_name "ENSMUST00000250310"; level 2; tag "basic"; tag "Ensembl_canonical"; tag "GENCODE_Primary"; tag "TAGENE";
chr19	HAVANA	exon	38004255	38004430	0	+	.	gene_id "ENSMUSG00000122025.1"; transcript_id "ENSMUST00000250311.1"; gene_type "lncRNA"; gene_name "ENSMUSG00000122025"; transcript_type "lncRNA"; transcript_name "ENSMUST00000250311"; exon_number 1; exon_id "ENSMUSE00001497431.1"; level 2; tag "TAGENE";
chr19	ENSEMBL_gcm37	exon	38004255	38004430	0.00275544094720792	+	.	gene_id "ENSMUSG00000122025.1"; transcript_id "ENSMUSG00000122025.1_tx_4"; exon_id "chr19_38004255_38004430_+"; exonnum "1"; txlen "572";
chr19	HAVANA	transcript	38004255	38005868	0	+	.	gene_id "ENSMUSG00000122025.1"; transcript_id "ENSMUST00000250311.1"; gene_type "lncRNA"; gene_name "ENSMUSG00000122025"; transcript_type "lncRNA"; transcript_name "ENSMUST00000250311"; level 2; tag "TAGENE";
chr19	HAVANA	exon	38005110	38005228	0	+	.	gene_id "ENSMUSG00000122025.1"; transcript_id "ENSMUST00000250310.1"; gene_type "lncRNA"; gene_name "ENSMUSG00000122025"; transcript_type "lncRNA"; transcript_name "ENSMUST00000250310"; exon_number 2; exon_id "ENSMUSE00001497430.1"; level 2; tag "basic"; tag "Ensembl_canonical"; tag "GENCODE_Primary"; tag "TAGENE";
chr19	HAVANA	exon	38005110	38005228	0	+	.	gene_id "ENSMUSG00000122025.1"; transcript_id "ENSMUST00000250311.1"; gene_type "lncRNA"; gene_name "ENSMUSG00000122025"; transcript_type "lncRNA"; transcript_name "ENSMUST00000250311"; exon_number 2; exon_id "ENSMUSE00001497430.1"; level 2; tag "TAGENE";
chr19	ENSEMBL_gcm37	exon	38005110	38005228	0.00275544094720792	+	.	gene_id "ENSMUSG00000122025.1"; transcript_id "ENSMUSG00000122025.1_tx_4"; exon_id "chr19_38005110_38005228_+"; exonnum "2"; txlen "572";
chr19	HAVANA	exon	38005772	38005868	0	+	.	gene_id "ENSMUSG00000122025.1"; transcript_id "ENSMUST00000250311.1"; gene_type "lncRNA"; gene_name "ENSMUSG00000122025"; transcript_type "lncRNA"; transcript_name "ENSMUST00000250311"; exon_number 3; exon_id "ENSMUSE00001497432.1"; level 2; tag "TAGENE";
chr19	HAVANA	exon	38008084	38008324	0	+	.	gene_id "ENSMUSG00000122025.1"; transcript_id "ENSMUST00000250310.1"; gene_type "lncRNA"; gene_name "ENSMUSG00000122025"; transcript_type "lncRNA"; transcript_name "ENSMUST00000250310"; exon_number 3; exon_id "ENSMUSE00001497434.1"; level 2; tag "basic"; tag "Ensembl_canonical"; tag "GENCODE_Primary"; tag "TAGENE";
chr19	sragcm37_es	exon	38011707	38011748	0.0106196668354199	+	.	gene_id "ENSMUSG00000122025.1"; transcript_id "ENSMUSG00000122025.1_tx_3"; exon_id "chr19_38011707_38011748_+"; exonnum "1"; txlen "562";
chr19	sragcm37_mid	exon	38013118	38013296	0.0106196668354199	+	.	gene_id "ENSMUSG00000122025.1"; transcript_id "ENSMUSG00000122025.1_tx_3"; exon_id "chr19_38013118_38013296_+"; exonnum "2"; txlen "562";
chr19	sragcm37_mid	exon	38013118	38013296	0.00275544094720792	+	.	gene_id "ENSMUSG00000122025.1"; transcript_id "ENSMUSG00000122025.1_tx_4"; exon_id "chr19_38013118_38013296_+"; exonnum "3"; txlen "572";
chr19	sragcm37_mid	exon	38015053	38015150	0.0106196668354199	+	.	gene_id "ENSMUSG00000122025.1"; transcript_id "ENSMUSG00000122025.1_tx_3"; exon_id "chr19_38015053_38015150_+"; exonnum "3"; txlen "562";
chr19	sragcm37_mid	exon	38015053	38015150	0.00275544094720792	+	.	gene_id "ENSMUSG00000122025.1"; transcript_id "ENSMUSG00000122025.1_tx_4"; exon_id "chr19_38015053_38015150_+"; exonnum "4"; txlen "572";
chr19	sragcm37_ss	exon	38019315	38019557	0.0106196668354199	+	.	gene_id "ENSMUSG00000122025.1"; transcript_id "ENSMUSG00000122025.1_tx_3"; exon_id "chr19_38019315_38019557_+"; exonnum "4"; txlen "562";
chr19	sragcm37_es	exon	38021743	38021939	0.0219830879940253	+	.	gene_id "sragcm37_gene_8985"; transcript_id "sragcm37_gene_8985_tx_6"; exon_id "chr19_38021743_38021939_+"; exonnum "1"; txlen "550";
chr19	sragcm37_es	exon	38022956	38023208	0.0612193946717502	+	.	gene_id "sragcm37_gene_8985"; transcript_id "sragcm37_gene_8985_tx_3"; exon_id "chr19_38022956_38023208_+"; exonnum "1"; txlen "606";
chr19	sragcm37_es	exon	38022956	38023208	0.00731031404417787	+	.	gene_id "sragcm37_gene_8985"; transcript_id "sragcm37_gene_8985_tx_7"; exon_id "chr19_38022956_38023208_+"; exonnum "1"; txlen "751";
chr19	sragcm37_mid	exon	38025456	38025600	0.00731031404417787	+	.	gene_id "sragcm37_gene_8985"; transcript_id "sragcm37_gene_8985_tx_7"; exon_id "chr19_38025456_38025600_+"; exonnum "2"; txlen "751";
chr19	sragcm37_mid	exon	38026645	38026800	0.0612193946717502	+	.	gene_id "sragcm37_gene_8985"; transcript_id "sragcm37_gene_8985_tx_3"; exon_id "chr19_38026645_38026800_+"; exonnum "2"; txlen "606";
chr19	sragcm37_mid	exon	38026645	38026800	0.0254505487660461	+	.	gene_id "sragcm37_gene_8985"; transcript_id "sragcm37_gene_8985_tx_5"; exon_id "chr19_38026645_38026800_+"; exonnum "1"; txlen "746";
chr19	sragcm37_mid	exon	38026645	38026800	0.0219830879940253	+	.	gene_id "sragcm37_gene_8985"; transcript_id "sragcm37_gene_8985_tx_6"; exon_id "chr19_38026645_38026800_+"; exonnum "2"; txlen "550";
chr19	sragcm37_mid	exon	38026645	38026800	0.00731031404417787	+	.	gene_id "sragcm37_gene_8985"; transcript_id "sragcm37_gene_8985_tx_7"; exon_id "chr19_38026645_38026800_+"; exonnum "3"; txlen "751";
chr19	sragcm37_ss	exon	38027390	38027586	0.0612193946717502	+	.	gene_id "sragcm37_gene_8985"; transcript_id "sragcm37_gene_8985_tx_3"; exon_id "chr19_38027390_38027586_+"; exonnum "3"; txlen "606";
chr19	sragcm37_ss	exon	38027390	38027586	0.0219830879940253	+	.	gene_id "sragcm37_gene_8985"; transcript_id "sragcm37_gene_8985_tx_6"; exon_id "chr19_38027390_38027586_+"; exonnum "3"; txlen "550";
chr19	sragcm37_ss	exon	38027390	38027586	0.00731031404417787	+	.	gene_id "sragcm37_gene_8985"; transcript_id "sragcm37_gene_8985_tx_7"; exon_id "chr19_38027390_38027586_+"; exonnum "4"; txlen "751";
chr19	sragcm37_ss	exon	38031062	38031651	0.0254505487660461	+	.	gene_id "sragcm37_gene_8985"; transcript_id "sragcm37_gene_8985_tx_5"; exon_id "chr19_38031062_38031651_+"; exonnum "2"; txlen "746";
chr19	HAVANA	exon	38043459	38043529	0	+	.	gene_id "ENSMUSG00000024989.16"; transcript_id "ENSMUST00000235601.2"; gene_type "protein_coding"; gene_name "Cep55"; transcript_type "retained_intron"; transcript_name "Cep55-204"; exon_number 1; exon_id "ENSMUSE00001463036.2"; level 2; mgi_id "MGI:1921357"; havana_gene "OTTMUSG00000074104.1"; havana_transcript "OTTMUST00000179817.1";
chr19	HAVANA	transcript	38043459	38051234	0	+	.	gene_id "ENSMUSG00000024989.16"; transcript_id "ENSMUST00000235601.2"; gene_type "protein_coding"; gene_name "Cep55"; transcript_type "retained_intron"; transcript_name "Cep55-204"; level 2; mgi_id "MGI:1921357"; havana_gene "OTTMUSG00000074104.1"; havana_transcript "OTTMUST00000179817.1";
chr19	HAVANA	gene	38043459	38062871	0	+	.	gene_id "ENSMUSG00000024989.16"; gene_type "protein_coding"; gene_name "Cep55"; level 2; mgi_id "MGI:1921357"; tag "ncRNA_host"; havana_gene "OTTMUSG00000074104.1";
chr19	HAVANA	exon	38043485	38043529	0	+	.	gene_id "ENSMUSG00000024989.16"; transcript_id "ENSMUST00000236044.2"; gene_type "protein_coding"; gene_name "Cep55"; transcript_type "protein_coding"; transcript_name "Cep55-205"; exon_number 1; exon_id "ENSMUSE00001455023.2"; level 2; protein_id "ENSMUSP00000157898.2"; mgi_id "MGI:1921357"; tag "alternative_5_UTR"; tag "basic"; tag "appris_principal_4"; tag "CCDS"; ccdsid "CCDS50429.1"; havana_gene "OTTMUSG00000074104.1"; havana_transcript "OTTMUST00000179818.1";
chr19	HAVANA	UTR	38043485	38043529	0	+	.	gene_id "ENSMUSG00000024989.16"; transcript_id "ENSMUST00000236044.2"; gene_type "protein_coding"; gene_name "Cep55"; transcript_type "protein_coding"; transcript_name "Cep55-205"; exon_number 1; exon_id "ENSMUSE00001455023.2"; level 2; protein_id "ENSMUSP00000157898.2"; mgi_id "MGI:1921357"; tag "alternative_5_UTR"; tag "basic"; tag "appris_principal_4"; tag "CCDS"; ccdsid "CCDS50429.1"; havana_gene "OTTMUSG00000074104.1"; havana_transcript "OTTMUST00000179818.1";
chr19	HAVANA	transcript	38043485	38062871	0	+	.	gene_id "ENSMUSG00000024989.16"; transcript_id "ENSMUST00000236044.2"; gene_type "protein_coding"; gene_name "Cep55"; transcript_type "protein_coding"; transcript_name "Cep55-205"; level 2; protein_id "ENSMUSP00000157898.2"; mgi_id "MGI:1921357"; tag "alternative_5_UTR"; tag "basic"; tag "appris_principal_4"; tag "CCDS"; ccdsid "CCDS50429.1"; havana_gene "OTTMUSG00000074104.1"; havana_transcript "OTTMUST00000179818.1";
chr19	ENSEMBL	exon	38043488	38043529	0	+	.	gene_id "ENSMUSG00000024989.16"; transcript_id "ENSMUST00000116506.8"; gene_type "protein_coding"; gene_name "Cep55"; transcript_type "protein_coding"; transcript_name "Cep55-202"; exon_number 1; exon_id "ENSMUSE00000706712.2"; level 3; protein_id "ENSMUSP00000112205.2"; transcript_support_level "5"; mgi_id "MGI:1921357"; tag "basic"; tag "appris_alternative_1"; tag "CCDS"; ccdsid "CCDS29782.1"; havana_gene "OTTMUSG00000074104.1";
chr19	ENSEMBL	UTR	38043488	38043529	0	+	.	gene_id "ENSMUSG00000024989.16"; transcript_id "ENSMUST00000116506.8"; gene_type "protein_coding"; gene_name "Cep55"; transcript_type "protein_coding"; transcript_name "Cep55-202"; exon_number 1; exon_id "ENSMUSE00000706712.2"; level 3; protein_id "ENSMUSP00000112205.2"; transcript_support_level "5"; mgi_id "MGI:1921357"; tag "basic"; tag "appris_alternative_1"; tag "CCDS"; ccdsid "CCDS29782.1"; havana_gene "OTTMUSG00000074104.1";
chr19	HAVANA	exon	38043488	38043529	0	+	.	gene_id "ENSMUSG00000024989.16"; transcript_id "ENSMUST00000096096.12"; gene_type "protein_coding"; gene_name "Cep55"; transcript_type "protein_coding"; transcript_name "Cep55-201"; exon_number 1; exon_id "ENSMUSE00000706712.2"; level 2; protein_id "ENSMUSP00000093802.5"; transcript_support_level "1"; mgi_id "MGI:1921357"; tag "alternative_5_UTR"; tag "basic"; tag "appris_principal_4"; tag "CCDS"; ccdsid "CCDS50429.1"; havana_gene "OTTMUSG00000074104.1"; havana_transcript "OTTMUST00000179819.1";
chr19	HAVANA	UTR	38043488	38043529	0	+	.	gene_id "ENSMUSG00000024989.16"; transcript_id "ENSMUST00000096096.12"; gene_type "protein_coding"; gene_name "Cep55"; transcript_type "protein_coding"; transcript_name "Cep55-201"; exon_number 1; exon_id "ENSMUSE00000706712.2"; level 2; protein_id "ENSMUSP00000093802.5"; transcript_support_level "1"; mgi_id "MGI:1921357"; tag "alternative_5_UTR"; tag "basic"; tag "appris_principal_4"; tag "CCDS"; ccdsid "CCDS50429.1"; havana_gene "OTTMUSG00000074104.1"; havana_transcript "OTTMUST00000179819.1";
chr19	ENSEMBL	transcript	38043488	38061946	0	+	.	gene_id "ENSMUSG00000024989.16"; transcript_id "ENSMUST00000116506.8"; gene_type "protein_coding"; gene_name "Cep55"; transcript_type "protein_coding"; transcript_name "Cep55-202"; level 3; protein_id "ENSMUSP00000112205.2"; transcript_support_level "5"; mgi_id "MGI:1921357"; tag "basic"; tag "appris_alternative_1"; tag "CCDS"; ccdsid "CCDS29782.1"; havana_gene "OTTMUSG00000074104.1";
chr19	HAVANA	transcript	38043488	38062869	0	+	.	gene_id "ENSMUSG00000024989.16"; transcript_id "ENSMUST00000096096.12"; gene_type "protein_coding"; gene_name "Cep55"; transcript_type "protein_coding"; transcript_name "Cep55-201"; level 2; protein_id "ENSMUSP00000093802.5"; transcript_support_level "1"; mgi_id "MGI:1921357"; tag "alternative_5_UTR"; tag "basic"; tag "appris_principal_4"; tag "CCDS"; ccdsid "CCDS50429.1"; havana_gene "OTTMUSG00000074104.1"; havana_transcript "OTTMUST00000179819.1";
chr19	HAVANA	exon	38043490	38043765	0	+	.	gene_id "ENSMUSG00000024989.16"; transcript_id "ENSMUST00000169673.3"; gene_type "protein_coding"; gene_name "Cep55"; transcript_type "protein_coding"; transcript_name "Cep55-203"; exon_number 1; exon_id "ENSMUSE00000912478.2"; level 2; protein_id "ENSMUSP00000127961.2"; transcript_support_level "1"; mgi_id "MGI:1921357"; tag "basic"; tag "Ensembl_canonical"; tag "GENCODE_Primary"; tag "appris_principal_4"; tag "CCDS"; ccdsid "CCDS50429.1"; havana_gene "OTTMUSG00000074104.1"; havana_transcript "OTTMUST00000179820.1";
chr19	HAVANA	UTR	38043490	38043765	0	+	.	gene_id "ENSMUSG00000024989.16"; transcript_id "ENSMUST00000169673.3"; gene_type "protein_coding"; gene_name "Cep55"; transcript_type "protein_coding"; transcript_name "Cep55-203"; exon_number 1; exon_id "ENSMUSE00000912478.2"; level 2; protein_id "ENSMUSP00000127961.2"; transcript_support_level "1"; mgi_id "MGI:1921357"; tag "basic"; tag "Ensembl_canonical"; tag "GENCODE_Primary"; tag "appris_principal_4"; tag "CCDS"; ccdsid "CCDS50429.1"; havana_gene "OTTMUSG00000074104.1"; havana_transcript "OTTMUST00000179820.1";
chr19	HAVANA	transcript	38043490	38062869	0	+	.	gene_id "ENSMUSG00000024989.16"; transcript_id "ENSMUST00000169673.3"; gene_type "protein_coding"; gene_name "Cep55"; transcript_type "protein_coding"; transcript_name "Cep55-203"; level 2; protein_id "ENSMUSP00000127961.2"; transcript_support_level "1"; mgi_id "MGI:1921357"; tag "basic"; tag "Ensembl_canonical"; tag "GENCODE_Primary"; tag "appris_principal_4"; tag "CCDS"; ccdsid "CCDS50429.1"; havana_gene "OTTMUSG00000074104.1"; havana_transcript "OTTMUST00000179820.1";
chr19	HAVANA	exon	38043537	38043765	0	+	.	gene_id "ENSMUSG00000024989.16"; transcript_id "ENSMUST00000237408.2"; gene_type "protein_coding"; gene_name "Cep55"; transcript_type "protein_coding"; transcript_name "Cep55-206"; exon_number 1; exon_id "ENSMUSE00001455787.2"; level 2; protein_id "ENSMUSP00000157871.2"; mgi_id "MGI:1921357"; tag "basic"; tag "appris_alternative_1"; tag "CCDS"; ccdsid "CCDS29782.1"; havana_gene "OTTMUSG00000074104.1"; havana_transcript "OTTMUST00000179821.1";
chr19	HAVANA	UTR	38043537	38043765	0	+	.	gene_id "ENSMUSG00000024989.16"; transcript_id "ENSMUST00000237408.2"; gene_type "protein_coding"; gene_name "Cep55"; transcript_type "protein_coding"; transcript_name "Cep55-206"; exon_number 1; exon_id "ENSMUSE00001455787.2"; level 2; protein_id "ENSMUSP00000157871.2"; mgi_id "MGI:1921357"; tag "basic"; tag "appris_alternative_1"; tag "CCDS"; ccdsid "CCDS29782.1"; havana_gene "OTTMUSG00000074104.1"; havana_transcript "OTTMUST00000179821.1";
chr19	HAVANA	transcript	38043537	38062869	0	+	.	gene_id "ENSMUSG00000024989.16"; transcript_id "ENSMUST00000237408.2"; gene_type "protein_coding"; gene_name "Cep55"; transcript_type "protein_coding"; transcript_name "Cep55-206"; level 2; protein_id "ENSMUSP00000157871.2"; mgi_id "MGI:1921357"; tag "basic"; tag "appris_alternative_1"; tag "CCDS"; ccdsid "CCDS29782.1"; havana_gene "OTTMUSG00000074104.1"; havana_transcript "OTTMUST00000179821.1";
chr19	HAVANA	exon	38045858	38045928	0	+	.	gene_id "ENSMUSG00000024989.16"; transcript_id "ENSMUST00000236044.2"; gene_type "protein_coding"; gene_name "Cep55"; transcript_type "protein_coding"; transcript_name "Cep55-205"; exon_number 2; exon_id "ENSMUSE00001459486.2"; level 2; protein_id "ENSMUSP00000157898.2"; mgi_id "MGI:1921357"; tag "alternative_5_UTR"; tag "basic"; tag "appris_principal_4"; tag "CCDS"; ccdsid "CCDS50429.1"; havana_gene "OTTMUSG00000074104.1"; havana_transcript "OTTMUST00000179818.1";
chr19	HAVANA	UTR	38045858	38045928	0	+	.	gene_id "ENSMUSG00000024989.16"; transcript_id "ENSMUST00000236044.2"; gene_type "protein_coding"; gene_name "Cep55"; transcript_type "protein_coding"; transcript_name "Cep55-205"; exon_number 2; exon_id "ENSMUSE00001459486.2"; level 2; protein_id "ENSMUSP00000157898.2"; mgi_id "MGI:1921357"; tag "alternative_5_UTR"; tag "basic"; tag "appris_principal_4"; tag "CCDS"; ccdsid "CCDS50429.1"; havana_gene "OTTMUSG00000074104.1"; havana_transcript "OTTMUST00000179818.1";
chr19	HAVANA	exon	38045858	38045990	0	+	.	gene_id "ENSMUSG00000024989.16"; transcript_id "ENSMUST00000235601.2"; gene_type "protein_coding"; gene_name "Cep55"; transcript_type "retained_intron"; transcript_name "Cep55-204"; exon_number 2; exon_id "ENSMUSE00001462328.2"; level 2; mgi_id "MGI:1921357"; havana_gene "OTTMUSG00000074104.1"; havana_transcript "OTTMUST00000179817.1";
chr19	HAVANA	exon	38045858	38045990	0	+	.	gene_id "ENSMUSG00000024989.16"; transcript_id "ENSMUST00000237408.2"; gene_type "protein_coding"; gene_name "Cep55"; transcript_type "protein_coding"; transcript_name "Cep55-206"; exon_number 2; exon_id "ENSMUSE00001462328.2"; level 2; protein_id "ENSMUSP00000157871.2"; mgi_id "MGI:1921357"; tag "basic"; tag "appris_alternative_1"; tag "CCDS"; ccdsid "CCDS29782.1"; havana_gene "OTTMUSG00000074104.1"; havana_transcript "OTTMUST00000179821.1";
chr19	HAVANA	UTR	38045858	38045990	0	+	.	gene_id "ENSMUSG00000024989.16"; transcript_id "ENSMUST00000237408.2"; gene_type "protein_coding"; gene_name "Cep55"; transcript_type "protein_coding"; transcript_name "Cep55-206"; exon_number 2; exon_id "ENSMUSE00001462328.2"; level 2; protein_id "ENSMUSP00000157871.2"; mgi_id "MGI:1921357"; tag "basic"; tag "appris_alternative_1"; tag "CCDS"; ccdsid "CCDS29782.1"; havana_gene "OTTMUSG00000074104.1"; havana_transcript "OTTMUST00000179821.1";
chr19	HAVANA	exon	38045858	38046014	0	+	.	gene_id "ENSMUSG00000024989.16"; transcript_id "ENSMUST00000169673.3"; gene_type "protein_coding"; gene_name "Cep55"; transcript_type "protein_coding"; transcript_name "Cep55-203"; exon_number 2; exon_id "ENSMUSE00000908938.2"; level 2; protein_id "ENSMUSP00000127961.2"; transcript_support_level "1"; mgi_id "MGI:1921357"; tag "basic"; tag "Ensembl_canonical"; tag "GENCODE_Primary"; tag "appris_principal_4"; tag "CCDS"; ccdsid "CCDS50429.1"; havana_gene "OTTMUSG00000074104.1"; havana_transcript "OTTMUST00000179820.1";
chr19	HAVANA	UTR	38045858	38046014	0	+	.	gene_id "ENSMUSG00000024989.16"; transcript_id "ENSMUST00000169673.3"; gene_type "protein_coding"; gene_name "Cep55"; transcript_type "protein_coding"; transcript_name "Cep55-203"; exon_number 2; exon_id "ENSMUSE00000908938.2"; level 2; protein_id "ENSMUSP00000127961.2"; transcript_support_level "1"; mgi_id "MGI:1921357"; tag "basic"; tag "Ensembl_canonical"; tag "GENCODE_Primary"; tag "appris_principal_4"; tag "CCDS"; ccdsid "CCDS50429.1"; havana_gene "OTTMUSG00000074104.1"; havana_transcript "OTTMUST00000179820.1";
chr19	HAVANA	UTR	38046237	38046248	0	+	.	gene_id "ENSMUSG00000024989.16"; transcript_id "ENSMUST00000236044.2"; gene_type "protein_coding"; gene_name "Cep55"; transcript_type "protein_coding"; transcript_name "Cep55-205"; exon_number 3; exon_id "ENSMUSE00000146895.5"; level 2; protein_id "ENSMUSP00000157898.2"; mgi_id "MGI:1921357"; tag "alternative_5_UTR"; tag "basic"; tag "appris_principal_4"; tag "CCDS"; ccdsid "CCDS50429.1"; havana_gene "OTTMUSG00000074104.1"; havana_transcript "OTTMUST00000179818.1";
chr19	ENSEMBL	UTR	38046237	38046248	0	+	.	gene_id "ENSMUSG00000024989.16"; transcript_id "ENSMUST00000116506.8"; gene_type "protein_coding"; gene_name "Cep55"; transcript_type "protein_coding"; transcript_name "Cep55-202"; exon_number 2; exon_id "ENSMUSE00000146895.5"; level 3; protein_id "ENSMUSP00000112205.2"; transcript_support_level "5"; mgi_id "MGI:1921357"; tag "basic"; tag "appris_alternative_1"; tag "CCDS"; ccdsid "CCDS29782.1"; havana_gene "OTTMUSG00000074104.1";
chr19	HAVANA	UTR	38046237	38046248	0	+	.	gene_id "ENSMUSG00000024989.16"; transcript_id "ENSMUST00000096096.12"; gene_type "protein_coding"; gene_name "Cep55"; transcript_type "protein_coding"; transcript_name "Cep55-201"; exon_number 2; exon_id "ENSMUSE00000146895.5"; level 2; protein_id "ENSMUSP00000093802.5"; transcript_support_level "1"; mgi_id "MGI:1921357"; tag "alternative_5_UTR"; tag "basic"; tag "appris_principal_4"; tag "CCDS"; ccdsid "CCDS50429.1"; havana_gene "OTTMUSG00000074104.1"; havana_transcript "OTTMUST00000179819.1";
chr19	HAVANA	UTR	38046237	38046248	0	+	.	gene_id "ENSMUSG00000024989.16"; transcript_id "ENSMUST00000169673.3"; gene_type "protein_coding"; gene_name "Cep55"; transcript_type "protein_coding"; transcript_name "Cep55-203"; exon_number 3; exon_id "ENSMUSE00000146895.5"; level 2; protein_id "ENSMUSP00000127961.2"; transcript_support_level "1"; mgi_id "MGI:1921357"; tag "basic"; tag "Ensembl_canonical"; tag "GENCODE_Primary"; tag "appris_principal_4"; tag "CCDS"; ccdsid "CCDS50429.1"; havana_gene "OTTMUSG00000074104.1"; havana_transcript "OTTMUST00000179820.1";
chr19	HAVANA	UTR	38046237	38046248	0	+	.	gene_id "ENSMUSG00000024989.16"; transcript_id "ENSMUST00000237408.2"; gene_type "protein_coding"; gene_name "Cep55"; transcript_type "protein_coding"; transcript_name "Cep55-206"; exon_number 3; exon_id "ENSMUSE00000146895.5"; level 2; protein_id "ENSMUSP00000157871.2"; mgi_id "MGI:1921357"; tag "basic"; tag "appris_alternative_1"; tag "CCDS"; ccdsid "CCDS29782.1"; havana_gene "OTTMUSG00000074104.1"; havana_transcript "OTTMUST00000179821.1";
chr19	HAVANA	exon	38046237	38046431	0	+	.	gene_id "ENSMUSG00000024989.16"; transcript_id "ENSMUST00000235601.2"; gene_type "protein_coding"; gene_name "Cep55"; transcript_type "retained_intron"; transcript_name "Cep55-204"; exon_number 3; exon_id "ENSMUSE00001461674.2"; level 2; mgi_id "MGI:1921357"; havana_gene "OTTMUSG00000074104.1"; havana_transcript "OTTMUST00000179817.1";
chr19	HAVANA	exon	38046237	38046431	0	+	.	gene_id "ENSMUSG00000024989.16"; transcript_id "ENSMUST00000236044.2"; gene_type "protein_coding"; gene_name "Cep55"; transcript_type "protein_coding"; transcript_name "Cep55-205"; exon_number 3; exon_id "ENSMUSE00000146895.5"; level 2; protein_id "ENSMUSP00000157898.2"; mgi_id "MGI:1921357"; tag "alternative_5_UTR"; tag "basic"; tag "appris_principal_4"; tag "CCDS"; ccdsid "CCDS50429.1"; havana_gene "OTTMUSG00000074104.1"; havana_transcript "OTTMUST00000179818.1";
chr19	ENSEMBL	exon	38046237	38046431	0	+	.	gene_id "ENSMUSG00000024989.16"; transcript_id "ENSMUST00000116506.8"; gene_type "protein_coding"; gene_name "Cep55"; transcript_type "protein_coding"; transcript_name "Cep55-202"; exon_number 2; exon_id "ENSMUSE00000146895.5"; level 3; protein_id "ENSMUSP00000112205.2"; transcript_support_level "5"; mgi_id "MGI:1921357"; tag "basic"; tag "appris_alternative_1"; tag "CCDS"; ccdsid "CCDS29782.1"; havana_gene "OTTMUSG00000074104.1";
chr19	HAVANA	exon	38046237	38046431	0	+	.	gene_id "ENSMUSG00000024989.16"; transcript_id "ENSMUST00000096096.12"; gene_type "protein_coding"; gene_name "Cep55"; transcript_type "protein_coding"; transcript_name "Cep55-201"; exon_number 2; exon_id "ENSMUSE00000146895.5"; level 2; protein_id "ENSMUSP00000093802.5"; transcript_support_level "1"; mgi_id "MGI:1921357"; tag "alternative_5_UTR"; tag "basic"; tag "appris_principal_4"; tag "CCDS"; ccdsid "CCDS50429.1"; havana_gene "OTTMUSG00000074104.1"; havana_transcript "OTTMUST00000179819.1";
chr19	HAVANA	exon	38046237	38046431	0	+	.	gene_id "ENSMUSG00000024989.16"; transcript_id "ENSMUST00000169673.3"; gene_type "protein_coding"; gene_name "Cep55"; transcript_type "protein_coding"; transcript_name "Cep55-203"; exon_number 3; exon_id "ENSMUSE00000146895.5"; level 2; protein_id "ENSMUSP00000127961.2"; transcript_support_level "1"; mgi_id "MGI:1921357"; tag "basic"; tag "Ensembl_canonical"; tag "GENCODE_Primary"; tag "appris_principal_4"; tag "CCDS"; ccdsid "CCDS50429.1"; havana_gene "OTTMUSG00000074104.1"; havana_transcript "OTTMUST00000179820.1";
chr19	HAVANA	exon	38046237	38046431	0	+	.	gene_id "ENSMUSG00000024989.16"; transcript_id "ENSMUST00000237408.2"; gene_type "protein_coding"; gene_name "Cep55"; transcript_type "protein_coding"; transcript_name "Cep55-206"; exon_number 3; exon_id "ENSMUSE00000146895.5"; level 2; protein_id "ENSMUSP00000157871.2"; mgi_id "MGI:1921357"; tag "basic"; tag "appris_alternative_1"; tag "CCDS"; ccdsid "CCDS29782.1"; havana_gene "OTTMUSG00000074104.1"; havana_transcript "OTTMUST00000179821.1";
chr19	HAVANA	start_codon	38046249	38046251	0	+	0	gene_id "ENSMUSG00000024989.16"; transcript_id "ENSMUST00000236044.2"; gene_type "protein_coding"; gene_name "Cep55"; transcript_type "protein_coding"; transcript_name "Cep55-205"; exon_number 3; exon_id "ENSMUSE00000146895.5"; level 2; protein_id "ENSMUSP00000157898.2"; mgi_id "MGI:1921357"; tag "alternative_5_UTR"; tag "basic"; tag "appris_principal_4"; tag "CCDS"; ccdsid "CCDS50429.1"; havana_gene "OTTMUSG00000074104.1"; havana_transcript "OTTMUST00000179818.1";
chr19	ENSEMBL	start_codon	38046249	38046251	0	+	0	gene_id "ENSMUSG00000024989.16"; transcript_id "ENSMUST00000116506.8"; gene_type "protein_coding"; gene_name "Cep55"; transcript_type "protein_coding"; transcript_name "Cep55-202"; exon_number 2; exon_id "ENSMUSE00000146895.5"; level 3; protein_id "ENSMUSP00000112205.2"; transcript_support_level "5"; mgi_id "MGI:1921357"; tag "basic"; tag "appris_alternative_1"; tag "CCDS"; ccdsid "CCDS29782.1"; havana_gene "OTTMUSG00000074104.1";
chr19	HAVANA	start_codon	38046249	38046251	0	+	0	gene_id "ENSMUSG00000024989.16"; transcript_id "ENSMUST00000096096.12"; gene_type "protein_coding"; gene_name "Cep55"; transcript_type "protein_coding"; transcript_name "Cep55-201"; exon_number 2; exon_id "ENSMUSE00000146895.5"; level 2; protein_id "ENSMUSP00000093802.5"; transcript_support_level "1"; mgi_id "MGI:1921357"; tag "alternative_5_UTR"; tag "basic"; tag "appris_principal_4"; tag "CCDS"; ccdsid "CCDS50429.1"; havana_gene "OTTMUSG00000074104.1"; havana_transcript "OTTMUST00000179819.1";
chr19	HAVANA	start_codon	38046249	38046251	0	+	0	gene_id "ENSMUSG00000024989.16"; transcript_id "ENSMUST00000169673.3"; gene_type "protein_coding"; gene_name "Cep55"; transcript_type "protein_coding"; transcript_name "Cep55-203"; exon_number 3; exon_id "ENSMUSE00000146895.5"; level 2; protein_id "ENSMUSP00000127961.2"; transcript_support_level "1"; mgi_id "MGI:1921357"; tag "basic"; tag "Ensembl_canonical"; tag "GENCODE_Primary"; tag "appris_principal_4"; tag "CCDS"; ccdsid "CCDS50429.1"; havana_gene "OTTMUSG00000074104.1"; havana_transcript "OTTMUST00000179820.1";
chr19	HAVANA	start_codon	38046249	38046251	0	+	0	gene_id "ENSMUSG00000024989.16"; transcript_id "ENSMUST00000237408.2"; gene_type "protein_coding"; gene_name "Cep55"; transcript_type "protein_coding"; transcript_name "Cep55-206"; exon_number 3; exon_id "ENSMUSE00000146895.5"; level 2; protein_id "ENSMUSP00000157871.2"; mgi_id "MGI:1921357"; tag "basic"; tag "appris_alternative_1"; tag "CCDS"; ccdsid "CCDS29782.1"; havana_gene "OTTMUSG00000074104.1"; havana_transcript "OTTMUST00000179821.1";
chr19	HAVANA	CDS	38046249	38046431	0	+	0	gene_id "ENSMUSG00000024989.16"; transcript_id "ENSMUST00000236044.2"; gene_type "protein_coding"; gene_name "Cep55"; transcript_type "protein_coding"; transcript_name "Cep55-205"; exon_number 3; exon_id "ENSMUSE00000146895.5"; level 2; protein_id "ENSMUSP00000157898.2"; mgi_id "MGI:1921357"; tag "alternative_5_UTR"; tag "basic"; tag "appris_principal_4"; tag "CCDS"; ccdsid "CCDS50429.1"; havana_gene "OTTMUSG00000074104.1"; havana_transcript "OTTMUST00000179818.1";
chr19	ENSEMBL	CDS	38046249	38046431	0	+	0	gene_id "ENSMUSG00000024989.16"; transcript_id "ENSMUST00000116506.8"; gene_type "protein_coding"; gene_name "Cep55"; transcript_type "protein_coding"; transcript_name "Cep55-202"; exon_number 2; exon_id "ENSMUSE00000146895.5"; level 3; protein_id "ENSMUSP00000112205.2"; transcript_support_level "5"; mgi_id "MGI:1921357"; tag "basic"; tag "appris_alternative_1"; tag "CCDS"; ccdsid "CCDS29782.1"; havana_gene "OTTMUSG00000074104.1";
chr19	HAVANA	CDS	38046249	38046431	0	+	0	gene_id "ENSMUSG00000024989.16"; transcript_id "ENSMUST00000096096.12"; gene_type "protein_coding"; gene_name "Cep55"; transcript_type "protein_coding"; transcript_name "Cep55-201"; exon_number 2; exon_id "ENSMUSE00000146895.5"; level 2; protein_id "ENSMUSP00000093802.5"; transcript_support_level "1"; mgi_id "MGI:1921357"; tag "alternative_5_UTR"; tag "basic"; tag "appris_principal_4"; tag "CCDS"; ccdsid "CCDS50429.1"; havana_gene "OTTMUSG00000074104.1"; havana_transcript "OTTMUST00000179819.1";
chr19	HAVANA	CDS	38046249	38046431	0	+	0	gene_id "ENSMUSG00000024989.16"; transcript_id "ENSMUST00000169673.3"; gene_type "protein_coding"; gene_name "Cep55"; transcript_type "protein_coding"; transcript_name "Cep55-203"; exon_number 3; exon_id "ENSMUSE00000146895.5"; level 2; protein_id "ENSMUSP00000127961.2"; transcript_support_level "1"; mgi_id "MGI:1921357"; tag "basic"; tag "Ensembl_canonical"; tag "GENCODE_Primary"; tag "appris_principal_4"; tag "CCDS"; ccdsid "CCDS50429.1"; havana_gene "OTTMUSG00000074104.1"; havana_transcript "OTTMUST00000179820.1";
chr19	HAVANA	CDS	38046249	38046431	0	+	0	gene_id "ENSMUSG00000024989.16"; transcript_id "ENSMUST00000237408.2"; gene_type "protein_coding"; gene_name "Cep55"; transcript_type "protein_coding"; transcript_name "Cep55-206"; exon_number 3; exon_id "ENSMUSE00000146895.5"; level 2; protein_id "ENSMUSP00000157871.2"; mgi_id "MGI:1921357"; tag "basic"; tag "appris_alternative_1"; tag "CCDS"; ccdsid "CCDS29782.1"; havana_gene "OTTMUSG00000074104.1"; havana_transcript "OTTMUST00000179821.1";
chr19	HAVANA	exon	38048529	38048804	0	+	.	gene_id "ENSMUSG00000024989.16"; transcript_id "ENSMUST00000235601.2"; gene_type "protein_coding"; gene_name "Cep55"; transcript_type "retained_intron"; transcript_name "Cep55-204"; exon_number 4; exon_id "ENSMUSE00001454690.2"; level 2; mgi_id "MGI:1921357"; havana_gene "OTTMUSG00000074104.1"; havana_transcript "OTTMUST00000179817.1";
chr19	HAVANA	exon	38048529	38048804	0	+	.	gene_id "ENSMUSG00000024989.16"; transcript_id "ENSMUST00000236044.2"; gene_type "protein_coding"; gene_name "Cep55"; transcript_type "protein_coding"; transcript_name "Cep55-205"; exon_number 4; exon_id "ENSMUSE00000146902.4"; level 2; protein_id "ENSMUSP00000157898.2"; mgi_id "MGI:1921357"; tag "alternative_5_UTR"; tag "basic"; tag "appris_principal_4"; tag "CCDS"; ccdsid "CCDS50429.1"; havana_gene "OTTMUSG00000074104.1"; havana_transcript "OTTMUST00000179818.1";
chr19	HAVANA	CDS	38048529	38048804	0	+	0	gene_id "ENSMUSG00000024989.16"; transcript_id "ENSMUST00000236044.2"; gene_type "protein_coding"; gene_name "Cep55"; transcript_type "protein_coding"; transcript_name "Cep55-205"; exon_number 4; exon_id "ENSMUSE00000146902.4"; level 2; protein_id "ENSMUSP00000157898.2"; mgi_id "MGI:1921357"; tag "alternative_5_UTR"; tag "basic"; tag "appris_principal_4"; tag "CCDS"; ccdsid "CCDS50429.1"; havana_gene "OTTMUSG00000074104.1"; havana_transcript "OTTMUST00000179818.1";
chr19	ENSEMBL	exon	38048529	38048804	0	+	.	gene_id "ENSMUSG00000024989.16"; transcript_id "ENSMUST00000116506.8"; gene_type "protein_coding"; gene_name "Cep55"; transcript_type "protein_coding"; transcript_name "Cep55-202"; exon_number 3; exon_id "ENSMUSE00000146902.4"; level 3; protein_id "ENSMUSP00000112205.2"; transcript_support_level "5"; mgi_id "MGI:1921357"; tag "basic"; tag "appris_alternative_1"; tag "CCDS"; ccdsid "CCDS29782.1"; havana_gene "OTTMUSG00000074104.1";
chr19	ENSEMBL	CDS	38048529	38048804	0	+	0	gene_id "ENSMUSG00000024989.16"; transcript_id "ENSMUST00000116506.8"; gene_type "protein_coding"; gene_name "Cep55"; transcript_type "protein_coding"; transcript_name "Cep55-202"; exon_number 3; exon_id "ENSMUSE00000146902.4"; level 3; protein_id "ENSMUSP00000112205.2"; transcript_support_level "5"; mgi_id "MGI:1921357"; tag "basic"; tag "appris_alternative_1"; tag "CCDS"; ccdsid "CCDS29782.1"; havana_gene "OTTMUSG00000074104.1";
chr19	HAVANA	exon	38048529	38048804	0	+	.	gene_id "ENSMUSG00000024989.16"; transcript_id "ENSMUST00000096096.12"; gene_type "protein_coding"; gene_name "Cep55"; transcript_type "protein_coding"; transcript_name "Cep55-201"; exon_number 3; exon_id "ENSMUSE00000146902.4"; level 2; protein_id "ENSMUSP00000093802.5"; transcript_support_level "1"; mgi_id "MGI:1921357"; tag "alternative_5_UTR"; tag "basic"; tag "appris_principal_4"; tag "CCDS"; ccdsid "CCDS50429.1"; havana_gene "OTTMUSG00000074104.1"; havana_transcript "OTTMUST00000179819.1";
chr19	HAVANA	CDS	38048529	38048804	0	+	0	gene_id "ENSMUSG00000024989.16"; transcript_id "ENSMUST00000096096.12"; gene_type "protein_coding"; gene_name "Cep55"; transcript_type "protein_coding"; transcript_name "Cep55-201"; exon_number 3; exon_id "ENSMUSE00000146902.4"; level 2; protein_id "ENSMUSP00000093802.5"; transcript_support_level "1"; mgi_id "MGI:1921357"; tag "alternative_5_UTR"; tag "basic"; tag "appris_principal_4"; tag "CCDS"; ccdsid "CCDS50429.1"; havana_gene "OTTMUSG00000074104.1"; havana_transcript "OTTMUST00000179819.1";
chr19	HAVANA	exon	38048529	38048804	0	+	.	gene_id "ENSMUSG00000024989.16"; transcript_id "ENSMUST00000169673.3"; gene_type "protein_coding"; gene_name "Cep55"; transcript_type "protein_coding"; transcript_name "Cep55-203"; exon_number 4; exon_id "ENSMUSE00000146902.4"; level 2; protein_id "ENSMUSP00000127961.2"; transcript_support_level "1"; mgi_id "MGI:1921357"; tag "basic"; tag "Ensembl_canonical"; tag "GENCODE_Primary"; tag "appris_principal_4"; tag "CCDS"; ccdsid "CCDS50429.1"; havana_gene "OTTMUSG00000074104.1"; havana_transcript "OTTMUST00000179820.1";
chr19	HAVANA	CDS	38048529	38048804	0	+	0	gene_id "ENSMUSG00000024989.16"; transcript_id "ENSMUST00000169673.3"; gene_type "protein_coding"; gene_name "Cep55"; transcript_type "protein_coding"; transcript_name "Cep55-203"; exon_number 4; exon_id "ENSMUSE00000146902.4"; level 2; protein_id "ENSMUSP00000127961.2"; transcript_support_level "1"; mgi_id "MGI:1921357"; tag "basic"; tag "Ensembl_canonical"; tag "GENCODE_Primary"; tag "appris_principal_4"; tag "CCDS"; ccdsid "CCDS50429.1"; havana_gene "OTTMUSG00000074104.1"; havana_transcript "OTTMUST00000179820.1";
chr19	HAVANA	exon	38048529	38048804	0	+	.	gene_id "ENSMUSG00000024989.16"; transcript_id "ENSMUST00000237408.2"; gene_type "protein_coding"; gene_name "Cep55"; transcript_type "protein_coding"; transcript_name "Cep55-206"; exon_number 4; exon_id "ENSMUSE00000146902.4"; level 2; protein_id "ENSMUSP00000157871.2"; mgi_id "MGI:1921357"; tag "basic"; tag "appris_alternative_1"; tag "CCDS"; ccdsid "CCDS29782.1"; havana_gene "OTTMUSG00000074104.1"; havana_transcript "OTTMUST00000179821.1";
chr19	HAVANA	CDS	38048529	38048804	0	+	0	gene_id "ENSMUSG00000024989.16"; transcript_id "ENSMUST00000237408.2"; gene_type "protein_coding"; gene_name "Cep55"; transcript_type "protein_coding"; transcript_name "Cep55-206"; exon_number 4; exon_id "ENSMUSE00000146902.4"; level 2; protein_id "ENSMUSP00000157871.2"; mgi_id "MGI:1921357"; tag "basic"; tag "appris_alternative_1"; tag "CCDS"; ccdsid "CCDS29782.1"; havana_gene "OTTMUSG00000074104.1"; havana_transcript "OTTMUST00000179821.1";
chr19	HAVANA	exon	38051051	38051119	0	+	.	gene_id "ENSMUSG00000024989.16"; transcript_id "ENSMUST00000236044.2"; gene_type "protein_coding"; gene_name "Cep55"; transcript_type "protein_coding"; transcript_name "Cep55-205"; exon_number 5; exon_id "ENSMUSE00000146893.4"; level 2; protein_id "ENSMUSP00000157898.2"; mgi_id "MGI:1921357"; tag "alternative_5_UTR"; tag "basic"; tag "appris_principal_4"; tag "CCDS"; ccdsid "CCDS50429.1"; havana_gene "OTTMUSG00000074104.1"; havana_transcript "OTTMUST00000179818.1";
chr19	HAVANA	CDS	38051051	38051119	0	+	0	gene_id "ENSMUSG00000024989.16"; transcript_id "ENSMUST00000236044.2"; gene_type "protein_coding"; gene_name "Cep55"; transcript_type "protein_coding"; transcript_name "Cep55-205"; exon_number 5; exon_id "ENSMUSE00000146893.4"; level 2; protein_id "ENSMUSP00000157898.2"; mgi_id "MGI:1921357"; tag "alternative_5_UTR"; tag "basic"; tag "appris_principal_4"; tag "CCDS"; ccdsid "CCDS50429.1"; havana_gene "OTTMUSG00000074104.1"; havana_transcript "OTTMUST00000179818.1";
chr19	ENSEMBL	exon	38051051	38051119	0	+	.	gene_id "ENSMUSG00000024989.16"; transcript_id "ENSMUST00000116506.8"; gene_type "protein_coding"; gene_name "Cep55"; transcript_type "protein_coding"; transcript_name "Cep55-202"; exon_number 4; exon_id "ENSMUSE00000146893.4"; level 3; protein_id "ENSMUSP00000112205.2"; transcript_support_level "5"; mgi_id "MGI:1921357"; tag "basic"; tag "appris_alternative_1"; tag "CCDS"; ccdsid "CCDS29782.1"; havana_gene "OTTMUSG00000074104.1";
chr19	ENSEMBL	CDS	38051051	38051119	0	+	0	gene_id "ENSMUSG00000024989.16"; transcript_id "ENSMUST00000116506.8"; gene_type "protein_coding"; gene_name "Cep55"; transcript_type "protein_coding"; transcript_name "Cep55-202"; exon_number 4; exon_id "ENSMUSE00000146893.4"; level 3; protein_id "ENSMUSP00000112205.2"; transcript_support_level "5"; mgi_id "MGI:1921357"; tag "basic"; tag "appris_alternative_1"; tag "CCDS"; ccdsid "CCDS29782.1"; havana_gene "OTTMUSG00000074104.1";
chr19	HAVANA	exon	38051051	38051119	0	+	.	gene_id "ENSMUSG00000024989.16"; transcript_id "ENSMUST00000096096.12"; gene_type "protein_coding"; gene_name "Cep55"; transcript_type "protein_coding"; transcript_name "Cep55-201"; exon_number 4; exon_id "ENSMUSE00000146893.4"; level 2; protein_id "ENSMUSP00000093802.5"; transcript_support_level "1"; mgi_id "MGI:1921357"; tag "alternative_5_UTR"; tag "basic"; tag "appris_principal_4"; tag "CCDS"; ccdsid "CCDS50429.1"; havana_gene "OTTMUSG00000074104.1"; havana_transcript "OTTMUST00000179819.1";
chr19	HAVANA	CDS	38051051	38051119	0	+	0	gene_id "ENSMUSG00000024989.16"; transcript_id "ENSMUST00000096096.12"; gene_type "protein_coding"; gene_name "Cep55"; transcript_type "protein_coding"; transcript_name "Cep55-201"; exon_number 4; exon_id "ENSMUSE00000146893.4"; level 2; protein_id "ENSMUSP00000093802.5"; transcript_support_level "1"; mgi_id "MGI:1921357"; tag "alternative_5_UTR"; tag "basic"; tag "appris_principal_4"; tag "CCDS"; ccdsid "CCDS50429.1"; havana_gene "OTTMUSG00000074104.1"; havana_transcript "OTTMUST00000179819.1";
chr19	HAVANA	exon	38051051	38051119	0	+	.	gene_id "ENSMUSG00000024989.16"; transcript_id "ENSMUST00000169673.3"; gene_type "protein_coding"; gene_name "Cep55"; transcript_type "protein_coding"; transcript_name "Cep55-203"; exon_number 5; exon_id "ENSMUSE00000146893.4"; level 2; protein_id "ENSMUSP00000127961.2"; transcript_support_level "1"; mgi_id "MGI:1921357"; tag "basic"; tag "Ensembl_canonical"; tag "GENCODE_Primary"; tag "appris_principal_4"; tag "CCDS"; ccdsid "CCDS50429.1"; havana_gene "OTTMUSG00000074104.1"; havana_transcript "OTTMUST00000179820.1";
chr19	HAVANA	CDS	38051051	38051119	0	+	0	gene_id "ENSMUSG00000024989.16"; transcript_id "ENSMUST00000169673.3"; gene_type "protein_coding"; gene_name "Cep55"; transcript_type "protein_coding"; transcript_name "Cep55-203"; exon_number 5; exon_id "ENSMUSE00000146893.4"; level 2; protein_id "ENSMUSP00000127961.2"; transcript_support_level "1"; mgi_id "MGI:1921357"; tag "basic"; tag "Ensembl_canonical"; tag "GENCODE_Primary"; tag "appris_principal_4"; tag "CCDS"; ccdsid "CCDS50429.1"; havana_gene "OTTMUSG00000074104.1"; havana_transcript "OTTMUST00000179820.1";
chr19	HAVANA	exon	38051051	38051119	0	+	.	gene_id "ENSMUSG00000024989.16"; transcript_id "ENSMUST00000237408.2"; gene_type "protein_coding"; gene_name "Cep55"; transcript_type "protein_coding"; transcript_name "Cep55-206"; exon_number 5; exon_id "ENSMUSE00000146893.4"; level 2; protein_id "ENSMUSP00000157871.2"; mgi_id "MGI:1921357"; tag "basic"; tag "appris_alternative_1"; tag "CCDS"; ccdsid "CCDS29782.1"; havana_gene "OTTMUSG00000074104.1"; havana_transcript "OTTMUST00000179821.1";
chr19	HAVANA	CDS	38051051	38051119	0	+	0	gene_id "ENSMUSG00000024989.16"; transcript_id "ENSMUST00000237408.2"; gene_type "protein_coding"; gene_name "Cep55"; transcript_type "protein_coding"; transcript_name "Cep55-206"; exon_number 5; exon_id "ENSMUSE00000146893.4"; level 2; protein_id "ENSMUSP00000157871.2"; mgi_id "MGI:1921357"; tag "basic"; tag "appris_alternative_1"; tag "CCDS"; ccdsid "CCDS29782.1"; havana_gene "OTTMUSG00000074104.1"; havana_transcript "OTTMUST00000179821.1";
chr19	HAVANA	exon	38051051	38051234	0	+	.	gene_id "ENSMUSG00000024989.16"; transcript_id "ENSMUST00000235601.2"; gene_type "protein_coding"; gene_name "Cep55"; transcript_type "retained_intron"; transcript_name "Cep55-204"; exon_number 5; exon_id "ENSMUSE00001458928.2"; level 2; mgi_id "MGI:1921357"; havana_gene "OTTMUSG00000074104.1"; havana_transcript "OTTMUST00000179817.1";
chr19	HAVANA	exon	38057528	38057678	0	+	.	gene_id "ENSMUSG00000024989.16"; transcript_id "ENSMUST00000236044.2"; gene_type "protein_coding"; gene_name "Cep55"; transcript_type "protein_coding"; transcript_name "Cep55-205"; exon_number 6; exon_id "ENSMUSE00000146900.6"; level 2; protein_id "ENSMUSP00000157898.2"; mgi_id "MGI:1921357"; tag "alternative_5_UTR"; tag "basic"; tag "appris_principal_4"; tag "CCDS"; ccdsid "CCDS50429.1"; havana_gene "OTTMUSG00000074104.1"; havana_transcript "OTTMUST00000179818.1";
chr19	HAVANA	CDS	38057528	38057678	0	+	0	gene_id "ENSMUSG00000024989.16"; transcript_id "ENSMUST00000236044.2"; gene_type "protein_coding"; gene_name "Cep55"; transcript_type "protein_coding"; transcript_name "Cep55-205"; exon_number 6; exon_id "ENSMUSE00000146900.6"; level 2; protein_id "ENSMUSP00000157898.2"; mgi_id "MGI:1921357"; tag "alternative_5_UTR"; tag "basic"; tag "appris_principal_4"; tag "CCDS"; ccdsid "CCDS50429.1"; havana_gene "OTTMUSG00000074104.1"; havana_transcript "OTTMUST00000179818.1";
chr19	ENSEMBL	exon	38057528	38057678	0	+	.	gene_id "ENSMUSG00000024989.16"; transcript_id "ENSMUST00000116506.8"; gene_type "protein_coding"; gene_name "Cep55"; transcript_type "protein_coding"; transcript_name "Cep55-202"; exon_number 5; exon_id "ENSMUSE00000146900.6"; level 3; protein_id "ENSMUSP00000112205.2"; transcript_support_level "5"; mgi_id "MGI:1921357"; tag "basic"; tag "appris_alternative_1"; tag "CCDS"; ccdsid "CCDS29782.1"; havana_gene "OTTMUSG00000074104.1";
chr19	ENSEMBL	CDS	38057528	38057678	0	+	0	gene_id "ENSMUSG00000024989.16"; transcript_id "ENSMUST00000116506.8"; gene_type "protein_coding"; gene_name "Cep55"; transcript_type "protein_coding"; transcript_name "Cep55-202"; exon_number 5; exon_id "ENSMUSE00000146900.6"; level 3; protein_id "ENSMUSP00000112205.2"; transcript_support_level "5"; mgi_id "MGI:1921357"; tag "basic"; tag "appris_alternative_1"; tag "CCDS"; ccdsid "CCDS29782.1"; havana_gene "OTTMUSG00000074104.1";
chr19	HAVANA	exon	38057528	38057678	0	+	.	gene_id "ENSMUSG00000024989.16"; transcript_id "ENSMUST00000096096.12"; gene_type "protein_coding"; gene_name "Cep55"; transcript_type "protein_coding"; transcript_name "Cep55-201"; exon_number 5; exon_id "ENSMUSE00000146900.6"; level 2; protein_id "ENSMUSP00000093802.5"; transcript_support_level "1"; mgi_id "MGI:1921357"; tag "alternative_5_UTR"; tag "basic"; tag "appris_principal_4"; tag "CCDS"; ccdsid "CCDS50429.1"; havana_gene "OTTMUSG00000074104.1"; havana_transcript "OTTMUST00000179819.1";
chr19	HAVANA	CDS	38057528	38057678	0	+	0	gene_id "ENSMUSG00000024989.16"; transcript_id "ENSMUST00000096096.12"; gene_type "protein_coding"; gene_name "Cep55"; transcript_type "protein_coding"; transcript_name "Cep55-201"; exon_number 5; exon_id "ENSMUSE00000146900.6"; level 2; protein_id "ENSMUSP00000093802.5"; transcript_support_level "1"; mgi_id "MGI:1921357"; tag "alternative_5_UTR"; tag "basic"; tag "appris_principal_4"; tag "CCDS"; ccdsid "CCDS50429.1"; havana_gene "OTTMUSG00000074104.1"; havana_transcript "OTTMUST00000179819.1";
chr19	HAVANA	exon	38057528	38057678	0	+	.	gene_id "ENSMUSG00000024989.16"; transcript_id "ENSMUST00000169673.3"; gene_type "protein_coding"; gene_name "Cep55"; transcript_type "protein_coding"; transcript_name "Cep55-203"; exon_number 6; exon_id "ENSMUSE00000146900.6"; level 2; protein_id "ENSMUSP00000127961.2"; transcript_support_level "1"; mgi_id "MGI:1921357"; tag "basic"; tag "Ensembl_canonical"; tag "GENCODE_Primary"; tag "appris_principal_4"; tag "CCDS"; ccdsid "CCDS50429.1"; havana_gene "OTTMUSG00000074104.1"; havana_transcript "OTTMUST00000179820.1";
chr19	HAVANA	CDS	38057528	38057678	0	+	0	gene_id "ENSMUSG00000024989.16"; transcript_id "ENSMUST00000169673.3"; gene_type "protein_coding"; gene_name "Cep55"; transcript_type "protein_coding"; transcript_name "Cep55-203"; exon_number 6; exon_id "ENSMUSE00000146900.6"; level 2; protein_id "ENSMUSP00000127961.2"; transcript_support_level "1"; mgi_id "MGI:1921357"; tag "basic"; tag "Ensembl_canonical"; tag "GENCODE_Primary"; tag "appris_principal_4"; tag "CCDS"; ccdsid "CCDS50429.1"; havana_gene "OTTMUSG00000074104.1"; havana_transcript "OTTMUST00000179820.1";
chr19	HAVANA	exon	38057528	38057678	0	+	.	gene_id "ENSMUSG00000024989.16"; transcript_id "ENSMUST00000237408.2"; gene_type "protein_coding"; gene_name "Cep55"; transcript_type "protein_coding"; transcript_name "Cep55-206"; exon_number 6; exon_id "ENSMUSE00000146900.6"; level 2; protein_id "ENSMUSP00000157871.2"; mgi_id "MGI:1921357"; tag "basic"; tag "appris_alternative_1"; tag "CCDS"; ccdsid "CCDS29782.1"; havana_gene "OTTMUSG00000074104.1"; havana_transcript "OTTMUST00000179821.1";
chr19	HAVANA	CDS	38057528	38057678	0	+	0	gene_id "ENSMUSG00000024989.16"; transcript_id "ENSMUST00000237408.2"; gene_type "protein_coding"; gene_name "Cep55"; transcript_type "protein_coding"; transcript_name "Cep55-206"; exon_number 6; exon_id "ENSMUSE00000146900.6"; level 2; protein_id "ENSMUSP00000157871.2"; mgi_id "MGI:1921357"; tag "basic"; tag "appris_alternative_1"; tag "CCDS"; ccdsid "CCDS29782.1"; havana_gene "OTTMUSG00000074104.1"; havana_transcript "OTTMUST00000179821.1";
chr19	HAVANA	exon	38058088	38058398	0	+	.	gene_id "ENSMUSG00000024989.16"; transcript_id "ENSMUST00000236044.2"; gene_type "protein_coding"; gene_name "Cep55"; transcript_type "protein_coding"; transcript_name "Cep55-205"; exon_number 7; exon_id "ENSMUSE00000146899.6"; level 2; protein_id "ENSMUSP00000157898.2"; mgi_id "MGI:1921357"; tag "alternative_5_UTR"; tag "basic"; tag "appris_principal_4"; tag "CCDS"; ccdsid "CCDS50429.1"; havana_gene "OTTMUSG00000074104.1"; havana_transcript "OTTMUST00000179818.1";
chr19	HAVANA	CDS	38058088	38058398	0	+	2	gene_id "ENSMUSG00000024989.16"; transcript_id "ENSMUST00000236044.2"; gene_type "protein_coding"; gene_name "Cep55"; transcript_type "protein_coding"; transcript_name "Cep55-205"; exon_number 7; exon_id "ENSMUSE00000146899.6"; level 2; protein_id "ENSMUSP00000157898.2"; mgi_id "MGI:1921357"; tag "alternative_5_UTR"; tag "basic"; tag "appris_principal_4"; tag "CCDS"; ccdsid "CCDS50429.1"; havana_gene "OTTMUSG00000074104.1"; havana_transcript "OTTMUST00000179818.1";
chr19	ENSEMBL	exon	38058088	38058398	0	+	.	gene_id "ENSMUSG00000024989.16"; transcript_id "ENSMUST00000116506.8"; gene_type "protein_coding"; gene_name "Cep55"; transcript_type "protein_coding"; transcript_name "Cep55-202"; exon_number 6; exon_id "ENSMUSE00000146899.6"; level 3; protein_id "ENSMUSP00000112205.2"; transcript_support_level "5"; mgi_id "MGI:1921357"; tag "basic"; tag "appris_alternative_1"; tag "CCDS"; ccdsid "CCDS29782.1"; havana_gene "OTTMUSG00000074104.1";
chr19	ENSEMBL	CDS	38058088	38058398	0	+	2	gene_id "ENSMUSG00000024989.16"; transcript_id "ENSMUST00000116506.8"; gene_type "protein_coding"; gene_name "Cep55"; transcript_type "protein_coding"; transcript_name "Cep55-202"; exon_number 6; exon_id "ENSMUSE00000146899.6"; level 3; protein_id "ENSMUSP00000112205.2"; transcript_support_level "5"; mgi_id "MGI:1921357"; tag "basic"; tag "appris_alternative_1"; tag "CCDS"; ccdsid "CCDS29782.1"; havana_gene "OTTMUSG00000074104.1";
chr19	HAVANA	exon	38058088	38058398	0	+	.	gene_id "ENSMUSG00000024989.16"; transcript_id "ENSMUST00000096096.12"; gene_type "protein_coding"; gene_name "Cep55"; transcript_type "protein_coding"; transcript_name "Cep55-201"; exon_number 6; exon_id "ENSMUSE00000146899.6"; level 2; protein_id "ENSMUSP00000093802.5"; transcript_support_level "1"; mgi_id "MGI:1921357"; tag "alternative_5_UTR"; tag "basic"; tag "appris_principal_4"; tag "CCDS"; ccdsid "CCDS50429.1"; havana_gene "OTTMUSG00000074104.1"; havana_transcript "OTTMUST00000179819.1";
chr19	HAVANA	CDS	38058088	38058398	0	+	2	gene_id "ENSMUSG00000024989.16"; transcript_id "ENSMUST00000096096.12"; gene_type "protein_coding"; gene_name "Cep55"; transcript_type "protein_coding"; transcript_name "Cep55-201"; exon_number 6; exon_id "ENSMUSE00000146899.6"; level 2; protein_id "ENSMUSP00000093802.5"; transcript_support_level "1"; mgi_id "MGI:1921357"; tag "alternative_5_UTR"; tag "basic"; tag "appris_principal_4"; tag "CCDS"; ccdsid "CCDS50429.1"; havana_gene "OTTMUSG00000074104.1"; havana_transcript "OTTMUST00000179819.1";
chr19	HAVANA	exon	38058088	38058398	0	+	.	gene_id "ENSMUSG00000024989.16"; transcript_id "ENSMUST00000169673.3"; gene_type "protein_coding"; gene_name "Cep55"; transcript_type "protein_coding"; transcript_name "Cep55-203"; exon_number 7; exon_id "ENSMUSE00000146899.6"; level 2; protein_id "ENSMUSP00000127961.2"; transcript_support_level "1"; mgi_id "MGI:1921357"; tag "basic"; tag "Ensembl_canonical"; tag "GENCODE_Primary"; tag "appris_principal_4"; tag "CCDS"; ccdsid "CCDS50429.1"; havana_gene "OTTMUSG00000074104.1"; havana_transcript "OTTMUST00000179820.1";
chr19	HAVANA	CDS	38058088	38058398	0	+	2	gene_id "ENSMUSG00000024989.16"; transcript_id "ENSMUST00000169673.3"; gene_type "protein_coding"; gene_name "Cep55"; transcript_type "protein_coding"; transcript_name "Cep55-203"; exon_number 7; exon_id "ENSMUSE00000146899.6"; level 2; protein_id "ENSMUSP00000127961.2"; transcript_support_level "1"; mgi_id "MGI:1921357"; tag "basic"; tag "Ensembl_canonical"; tag "GENCODE_Primary"; tag "appris_principal_4"; tag "CCDS"; ccdsid "CCDS50429.1"; havana_gene "OTTMUSG00000074104.1"; havana_transcript "OTTMUST00000179820.1";
chr19	HAVANA	exon	38058088	38058398	0	+	.	gene_id "ENSMUSG00000024989.16"; transcript_id "ENSMUST00000237408.2"; gene_type "protein_coding"; gene_name "Cep55"; transcript_type "protein_coding"; transcript_name "Cep55-206"; exon_number 7; exon_id "ENSMUSE00000146899.6"; level 2; protein_id "ENSMUSP00000157871.2"; mgi_id "MGI:1921357"; tag "basic"; tag "appris_alternative_1"; tag "CCDS"; ccdsid "CCDS29782.1"; havana_gene "OTTMUSG00000074104.1"; havana_transcript "OTTMUST00000179821.1";
chr19	HAVANA	CDS	38058088	38058398	0	+	2	gene_id "ENSMUSG00000024989.16"; transcript_id "ENSMUST00000237408.2"; gene_type "protein_coding"; gene_name "Cep55"; transcript_type "protein_coding"; transcript_name "Cep55-206"; exon_number 7; exon_id "ENSMUSE00000146899.6"; level 2; protein_id "ENSMUSP00000157871.2"; mgi_id "MGI:1921357"; tag "basic"; tag "appris_alternative_1"; tag "CCDS"; ccdsid "CCDS29782.1"; havana_gene "OTTMUSG00000074104.1"; havana_transcript "OTTMUST00000179821.1";
chr19	HAVANA	exon	38059519	38059590	0	+	.	gene_id "ENSMUSG00000024989.16"; transcript_id "ENSMUST00000236044.2"; gene_type "protein_coding"; gene_name "Cep55"; transcript_type "protein_coding"; transcript_name "Cep55-205"; exon_number 8; exon_id "ENSMUSE00000146892.4"; level 2; protein_id "ENSMUSP00000157898.2"; mgi_id "MGI:1921357"; tag "alternative_5_UTR"; tag "basic"; tag "appris_principal_4"; tag "CCDS"; ccdsid "CCDS50429.1"; havana_gene "OTTMUSG00000074104.1"; havana_transcript "OTTMUST00000179818.1";
chr19	HAVANA	CDS	38059519	38059590	0	+	0	gene_id "ENSMUSG00000024989.16"; transcript_id "ENSMUST00000236044.2"; gene_type "protein_coding"; gene_name "Cep55"; transcript_type "protein_coding"; transcript_name "Cep55-205"; exon_number 8; exon_id "ENSMUSE00000146892.4"; level 2; protein_id "ENSMUSP00000157898.2"; mgi_id "MGI:1921357"; tag "alternative_5_UTR"; tag "basic"; tag "appris_principal_4"; tag "CCDS"; ccdsid "CCDS50429.1"; havana_gene "OTTMUSG00000074104.1"; havana_transcript "OTTMUST00000179818.1";
chr19	ENSEMBL	exon	38059519	38059590	0	+	.	gene_id "ENSMUSG00000024989.16"; transcript_id "ENSMUST00000116506.8"; gene_type "protein_coding"; gene_name "Cep55"; transcript_type "protein_coding"; transcript_name "Cep55-202"; exon_number 7; exon_id "ENSMUSE00000146892.4"; level 3; protein_id "ENSMUSP00000112205.2"; transcript_support_level "5"; mgi_id "MGI:1921357"; tag "basic"; tag "appris_alternative_1"; tag "CCDS"; ccdsid "CCDS29782.1"; havana_gene "OTTMUSG00000074104.1";
chr19	ENSEMBL	CDS	38059519	38059590	0	+	0	gene_id "ENSMUSG00000024989.16"; transcript_id "ENSMUST00000116506.8"; gene_type "protein_coding"; gene_name "Cep55"; transcript_type "protein_coding"; transcript_name "Cep55-202"; exon_number 7; exon_id "ENSMUSE00000146892.4"; level 3; protein_id "ENSMUSP00000112205.2"; transcript_support_level "5"; mgi_id "MGI:1921357"; tag "basic"; tag "appris_alternative_1"; tag "CCDS"; ccdsid "CCDS29782.1"; havana_gene "OTTMUSG00000074104.1";
chr19	HAVANA	exon	38059519	38059590	0	+	.	gene_id "ENSMUSG00000024989.16"; transcript_id "ENSMUST00000096096.12"; gene_type "protein_coding"; gene_name "Cep55"; transcript_type "protein_coding"; transcript_name "Cep55-201"; exon_number 7; exon_id "ENSMUSE00000146892.4"; level 2; protein_id "ENSMUSP00000093802.5"; transcript_support_level "1"; mgi_id "MGI:1921357"; tag "alternative_5_UTR"; tag "basic"; tag "appris_principal_4"; tag "CCDS"; ccdsid "CCDS50429.1"; havana_gene "OTTMUSG00000074104.1"; havana_transcript "OTTMUST00000179819.1";
chr19	HAVANA	CDS	38059519	38059590	0	+	0	gene_id "ENSMUSG00000024989.16"; transcript_id "ENSMUST00000096096.12"; gene_type "protein_coding"; gene_name "Cep55"; transcript_type "protein_coding"; transcript_name "Cep55-201"; exon_number 7; exon_id "ENSMUSE00000146892.4"; level 2; protein_id "ENSMUSP00000093802.5"; transcript_support_level "1"; mgi_id "MGI:1921357"; tag "alternative_5_UTR"; tag "basic"; tag "appris_principal_4"; tag "CCDS"; ccdsid "CCDS50429.1"; havana_gene "OTTMUSG00000074104.1"; havana_transcript "OTTMUST00000179819.1";
chr19	HAVANA	exon	38059519	38059590	0	+	.	gene_id "ENSMUSG00000024989.16"; transcript_id "ENSMUST00000169673.3"; gene_type "protein_coding"; gene_name "Cep55"; transcript_type "protein_coding"; transcript_name "Cep55-203"; exon_number 8; exon_id "ENSMUSE00000146892.4"; level 2; protein_id "ENSMUSP00000127961.2"; transcript_support_level "1"; mgi_id "MGI:1921357"; tag "basic"; tag "Ensembl_canonical"; tag "GENCODE_Primary"; tag "appris_principal_4"; tag "CCDS"; ccdsid "CCDS50429.1"; havana_gene "OTTMUSG00000074104.1"; havana_transcript "OTTMUST00000179820.1";
chr19	HAVANA	CDS	38059519	38059590	0	+	0	gene_id "ENSMUSG00000024989.16"; transcript_id "ENSMUST00000169673.3"; gene_type "protein_coding"; gene_name "Cep55"; transcript_type "protein_coding"; transcript_name "Cep55-203"; exon_number 8; exon_id "ENSMUSE00000146892.4"; level 2; protein_id "ENSMUSP00000127961.2"; transcript_support_level "1"; mgi_id "MGI:1921357"; tag "basic"; tag "Ensembl_canonical"; tag "GENCODE_Primary"; tag "appris_principal_4"; tag "CCDS"; ccdsid "CCDS50429.1"; havana_gene "OTTMUSG00000074104.1"; havana_transcript "OTTMUST00000179820.1";
chr19	HAVANA	exon	38059519	38059590	0	+	.	gene_id "ENSMUSG00000024989.16"; transcript_id "ENSMUST00000237408.2"; gene_type "protein_coding"; gene_name "Cep55"; transcript_type "protein_coding"; transcript_name "Cep55-206"; exon_number 8; exon_id "ENSMUSE00000146892.4"; level 2; protein_id "ENSMUSP00000157871.2"; mgi_id "MGI:1921357"; tag "basic"; tag "appris_alternative_1"; tag "CCDS"; ccdsid "CCDS29782.1"; havana_gene "OTTMUSG00000074104.1"; havana_transcript "OTTMUST00000179821.1";
chr19	HAVANA	CDS	38059519	38059590	0	+	0	gene_id "ENSMUSG00000024989.16"; transcript_id "ENSMUST00000237408.2"; gene_type "protein_coding"; gene_name "Cep55"; transcript_type "protein_coding"; transcript_name "Cep55-206"; exon_number 8; exon_id "ENSMUSE00000146892.4"; level 2; protein_id "ENSMUSP00000157871.2"; mgi_id "MGI:1921357"; tag "basic"; tag "appris_alternative_1"; tag "CCDS"; ccdsid "CCDS29782.1"; havana_gene "OTTMUSG00000074104.1"; havana_transcript "OTTMUST00000179821.1";
chr19	HAVANA	exon	38060213	38060338	0	+	.	gene_id "ENSMUSG00000024989.16"; transcript_id "ENSMUST00000236044.2"; gene_type "protein_coding"; gene_name "Cep55"; transcript_type "protein_coding"; transcript_name "Cep55-205"; exon_number 9; exon_id "ENSMUSE00000146901.4"; level 2; protein_id "ENSMUSP00000157898.2"; mgi_id "MGI:1921357"; tag "alternative_5_UTR"; tag "basic"; tag "appris_principal_4"; tag "CCDS"; ccdsid "CCDS50429.1"; havana_gene "OTTMUSG00000074104.1"; havana_transcript "OTTMUST00000179818.1";
chr19	HAVANA	CDS	38060213	38060338	0	+	0	gene_id "ENSMUSG00000024989.16"; transcript_id "ENSMUST00000236044.2"; gene_type "protein_coding"; gene_name "Cep55"; transcript_type "protein_coding"; transcript_name "Cep55-205"; exon_number 9; exon_id "ENSMUSE00000146901.4"; level 2; protein_id "ENSMUSP00000157898.2"; mgi_id "MGI:1921357"; tag "alternative_5_UTR"; tag "basic"; tag "appris_principal_4"; tag "CCDS"; ccdsid "CCDS50429.1"; havana_gene "OTTMUSG00000074104.1"; havana_transcript "OTTMUST00000179818.1";
chr19	ENSEMBL	exon	38060213	38060338	0	+	.	gene_id "ENSMUSG00000024989.16"; transcript_id "ENSMUST00000116506.8"; gene_type "protein_coding"; gene_name "Cep55"; transcript_type "protein_coding"; transcript_name "Cep55-202"; exon_number 8; exon_id "ENSMUSE00000146901.4"; level 3; protein_id "ENSMUSP00000112205.2"; transcript_support_level "5"; mgi_id "MGI:1921357"; tag "basic"; tag "appris_alternative_1"; tag "CCDS"; ccdsid "CCDS29782.1"; havana_gene "OTTMUSG00000074104.1";
chr19	ENSEMBL	CDS	38060213	38060338	0	+	0	gene_id "ENSMUSG00000024989.16"; transcript_id "ENSMUST00000116506.8"; gene_type "protein_coding"; gene_name "Cep55"; transcript_type "protein_coding"; transcript_name "Cep55-202"; exon_number 8; exon_id "ENSMUSE00000146901.4"; level 3; protein_id "ENSMUSP00000112205.2"; transcript_support_level "5"; mgi_id "MGI:1921357"; tag "basic"; tag "appris_alternative_1"; tag "CCDS"; ccdsid "CCDS29782.1"; havana_gene "OTTMUSG00000074104.1";
chr19	HAVANA	exon	38060213	38060338	0	+	.	gene_id "ENSMUSG00000024989.16"; transcript_id "ENSMUST00000096096.12"; gene_type "protein_coding"; gene_name "Cep55"; transcript_type "protein_coding"; transcript_name "Cep55-201"; exon_number 8; exon_id "ENSMUSE00000146901.4"; level 2; protein_id "ENSMUSP00000093802.5"; transcript_support_level "1"; mgi_id "MGI:1921357"; tag "alternative_5_UTR"; tag "basic"; tag "appris_principal_4"; tag "CCDS"; ccdsid "CCDS50429.1"; havana_gene "OTTMUSG00000074104.1"; havana_transcript "OTTMUST00000179819.1";
chr19	HAVANA	CDS	38060213	38060338	0	+	0	gene_id "ENSMUSG00000024989.16"; transcript_id "ENSMUST00000096096.12"; gene_type "protein_coding"; gene_name "Cep55"; transcript_type "protein_coding"; transcript_name "Cep55-201"; exon_number 8; exon_id "ENSMUSE00000146901.4"; level 2; protein_id "ENSMUSP00000093802.5"; transcript_support_level "1"; mgi_id "MGI:1921357"; tag "alternative_5_UTR"; tag "basic"; tag "appris_principal_4"; tag "CCDS"; ccdsid "CCDS50429.1"; havana_gene "OTTMUSG00000074104.1"; havana_transcript "OTTMUST00000179819.1";
chr19	HAVANA	exon	38060213	38060338	0	+	.	gene_id "ENSMUSG00000024989.16"; transcript_id "ENSMUST00000169673.3"; gene_type "protein_coding"; gene_name "Cep55"; transcript_type "protein_coding"; transcript_name "Cep55-203"; exon_number 9; exon_id "ENSMUSE00000146901.4"; level 2; protein_id "ENSMUSP00000127961.2"; transcript_support_level "1"; mgi_id "MGI:1921357"; tag "basic"; tag "Ensembl_canonical"; tag "GENCODE_Primary"; tag "appris_principal_4"; tag "CCDS"; ccdsid "CCDS50429.1"; havana_gene "OTTMUSG00000074104.1"; havana_transcript "OTTMUST00000179820.1";
chr19	HAVANA	CDS	38060213	38060338	0	+	0	gene_id "ENSMUSG00000024989.16"; transcript_id "ENSMUST00000169673.3"; gene_type "protein_coding"; gene_name "Cep55"; transcript_type "protein_coding"; transcript_name "Cep55-203"; exon_number 9; exon_id "ENSMUSE00000146901.4"; level 2; protein_id "ENSMUSP00000127961.2"; transcript_support_level "1"; mgi_id "MGI:1921357"; tag "basic"; tag "Ensembl_canonical"; tag "GENCODE_Primary"; tag "appris_principal_4"; tag "CCDS"; ccdsid "CCDS50429.1"; havana_gene "OTTMUSG00000074104.1"; havana_transcript "OTTMUST00000179820.1";
chr19	HAVANA	exon	38060213	38060338	0	+	.	gene_id "ENSMUSG00000024989.16"; transcript_id "ENSMUST00000237408.2"; gene_type "protein_coding"; gene_name "Cep55"; transcript_type "protein_coding"; transcript_name "Cep55-206"; exon_number 9; exon_id "ENSMUSE00000146901.4"; level 2; protein_id "ENSMUSP00000157871.2"; mgi_id "MGI:1921357"; tag "basic"; tag "appris_alternative_1"; tag "CCDS"; ccdsid "CCDS29782.1"; havana_gene "OTTMUSG00000074104.1"; havana_transcript "OTTMUST00000179821.1";
chr19	HAVANA	CDS	38060213	38060338	0	+	0	gene_id "ENSMUSG00000024989.16"; transcript_id "ENSMUST00000237408.2"; gene_type "protein_coding"; gene_name "Cep55"; transcript_type "protein_coding"; transcript_name "Cep55-206"; exon_number 9; exon_id "ENSMUSE00000146901.4"; level 2; protein_id "ENSMUSP00000157871.2"; mgi_id "MGI:1921357"; tag "basic"; tag "appris_alternative_1"; tag "CCDS"; ccdsid "CCDS29782.1"; havana_gene "OTTMUSG00000074104.1"; havana_transcript "OTTMUST00000179821.1";
chr19	ENSEMBL	gene	38060377	38060501	0	+	.	gene_id "ENSMUSG00000064646.3"; gene_type "snoRNA"; gene_name "Gm23300"; level 3; mgi_id "MGI:5453077";
chr19	ENSEMBL	transcript	38060377	38060501	0	+	.	gene_id "ENSMUSG00000064646.3"; transcript_id "ENSMUST00000082712.3"; gene_type "snoRNA"; gene_name "Gm23300"; transcript_type "snoRNA"; transcript_name "Gm23300-201"; level 3; transcript_support_level "NA"; mgi_id "MGI:5453077"; tag "basic"; tag "Ensembl_canonical"; tag "GENCODE_Primary";
chr19	ENSEMBL	exon	38060377	38060501	0	+	.	gene_id "ENSMUSG00000064646.3"; transcript_id "ENSMUST00000082712.3"; gene_type "snoRNA"; gene_name "Gm23300"; transcript_type "snoRNA"; transcript_name "Gm23300-201"; exon_number 1; exon_id "ENSMUSE00000521870.2"; level 3; transcript_support_level "NA"; mgi_id "MGI:5453077"; tag "basic"; tag "Ensembl_canonical"; tag "GENCODE_Primary";
chr19	HAVANA	CDS	38061746	38061943	0	+	0	gene_id "ENSMUSG00000024989.16"; transcript_id "ENSMUST00000236044.2"; gene_type "protein_coding"; gene_name "Cep55"; transcript_type "protein_coding"; transcript_name "Cep55-205"; exon_number 10; exon_id "ENSMUSE00001455402.2"; level 2; protein_id "ENSMUSP00000157898.2"; mgi_id "MGI:1921357"; tag "alternative_5_UTR"; tag "basic"; tag "appris_principal_4"; tag "CCDS"; ccdsid "CCDS50429.1"; havana_gene "OTTMUSG00000074104.1"; havana_transcript "OTTMUST00000179818.1";
chr19	HAVANA	CDS	38061746	38061943	0	+	0	gene_id "ENSMUSG00000024989.16"; transcript_id "ENSMUST00000096096.12"; gene_type "protein_coding"; gene_name "Cep55"; transcript_type "protein_coding"; transcript_name "Cep55-201"; exon_number 9; exon_id "ENSMUSE00000619527.6"; level 2; protein_id "ENSMUSP00000093802.5"; transcript_support_level "1"; mgi_id "MGI:1921357"; tag "alternative_5_UTR"; tag "basic"; tag "appris_principal_4"; tag "CCDS"; ccdsid "CCDS50429.1"; havana_gene "OTTMUSG00000074104.1"; havana_transcript "OTTMUST00000179819.1";
chr19	HAVANA	CDS	38061746	38061943	0	+	0	gene_id "ENSMUSG00000024989.16"; transcript_id "ENSMUST00000169673.3"; gene_type "protein_coding"; gene_name "Cep55"; transcript_type "protein_coding"; transcript_name "Cep55-203"; exon_number 10; exon_id "ENSMUSE00000619527.6"; level 2; protein_id "ENSMUSP00000127961.2"; transcript_support_level "1"; mgi_id "MGI:1921357"; tag "basic"; tag "Ensembl_canonical"; tag "GENCODE_Primary"; tag "appris_principal_4"; tag "CCDS"; ccdsid "CCDS50429.1"; havana_gene "OTTMUSG00000074104.1"; havana_transcript "OTTMUST00000179820.1";
chr19	HAVANA	exon	38061746	38062869	0	+	.	gene_id "ENSMUSG00000024989.16"; transcript_id "ENSMUST00000096096.12"; gene_type "protein_coding"; gene_name "Cep55"; transcript_type "protein_coding"; transcript_name "Cep55-201"; exon_number 9; exon_id "ENSMUSE00000619527.6"; level 2; protein_id "ENSMUSP00000093802.5"; transcript_support_level "1"; mgi_id "MGI:1921357"; tag "alternative_5_UTR"; tag "basic"; tag "appris_principal_4"; tag "CCDS"; ccdsid "CCDS50429.1"; havana_gene "OTTMUSG00000074104.1"; havana_transcript "OTTMUST00000179819.1";
chr19	HAVANA	exon	38061746	38062869	0	+	.	gene_id "ENSMUSG00000024989.16"; transcript_id "ENSMUST00000169673.3"; gene_type "protein_coding"; gene_name "Cep55"; transcript_type "protein_coding"; transcript_name "Cep55-203"; exon_number 10; exon_id "ENSMUSE00000619527.6"; level 2; protein_id "ENSMUSP00000127961.2"; transcript_support_level "1"; mgi_id "MGI:1921357"; tag "basic"; tag "Ensembl_canonical"; tag "GENCODE_Primary"; tag "appris_principal_4"; tag "CCDS"; ccdsid "CCDS50429.1"; havana_gene "OTTMUSG00000074104.1"; havana_transcript "OTTMUST00000179820.1";
chr19	HAVANA	exon	38061746	38062871	0	+	.	gene_id "ENSMUSG00000024989.16"; transcript_id "ENSMUST00000236044.2"; gene_type "protein_coding"; gene_name "Cep55"; transcript_type "protein_coding"; transcript_name "Cep55-205"; exon_number 10; exon_id "ENSMUSE00001455402.2"; level 2; protein_id "ENSMUSP00000157898.2"; mgi_id "MGI:1921357"; tag "alternative_5_UTR"; tag "basic"; tag "appris_principal_4"; tag "CCDS"; ccdsid "CCDS50429.1"; havana_gene "OTTMUSG00000074104.1"; havana_transcript "OTTMUST00000179818.1";
chr19	ENSEMBL	CDS	38061749	38061943	0	+	0	gene_id "ENSMUSG00000024989.16"; transcript_id "ENSMUST00000116506.8"; gene_type "protein_coding"; gene_name "Cep55"; transcript_type "protein_coding"; transcript_name "Cep55-202"; exon_number 9; exon_id "ENSMUSE00000706711.2"; level 3; protein_id "ENSMUSP00000112205.2"; transcript_support_level "5"; mgi_id "MGI:1921357"; tag "basic"; tag "appris_alternative_1"; tag "CCDS"; ccdsid "CCDS29782.1"; havana_gene "OTTMUSG00000074104.1";
chr19	HAVANA	CDS	38061749	38061943	0	+	0	gene_id "ENSMUSG00000024989.16"; transcript_id "ENSMUST00000237408.2"; gene_type "protein_coding"; gene_name "Cep55"; transcript_type "protein_coding"; transcript_name "Cep55-206"; exon_number 10; exon_id "ENSMUSE00001454341.2"; level 2; protein_id "ENSMUSP00000157871.2"; mgi_id "MGI:1921357"; tag "basic"; tag "appris_alternative_1"; tag "CCDS"; ccdsid "CCDS29782.1"; havana_gene "OTTMUSG00000074104.1"; havana_transcript "OTTMUST00000179821.1";
chr19	ENSEMBL	exon	38061749	38061946	0	+	.	gene_id "ENSMUSG00000024989.16"; transcript_id "ENSMUST00000116506.8"; gene_type "protein_coding"; gene_name "Cep55"; transcript_type "protein_coding"; transcript_name "Cep55-202"; exon_number 9; exon_id "ENSMUSE00000706711.2"; level 3; protein_id "ENSMUSP00000112205.2"; transcript_support_level "5"; mgi_id "MGI:1921357"; tag "basic"; tag "appris_alternative_1"; tag "CCDS"; ccdsid "CCDS29782.1"; havana_gene "OTTMUSG00000074104.1";
chr19	HAVANA	exon	38061749	38062869	0	+	.	gene_id "ENSMUSG00000024989.16"; transcript_id "ENSMUST00000237408.2"; gene_type "protein_coding"; gene_name "Cep55"; transcript_type "protein_coding"; transcript_name "Cep55-206"; exon_number 10; exon_id "ENSMUSE00001454341.2"; level 2; protein_id "ENSMUSP00000157871.2"; mgi_id "MGI:1921357"; tag "basic"; tag "appris_alternative_1"; tag "CCDS"; ccdsid "CCDS29782.1"; havana_gene "OTTMUSG00000074104.1"; havana_transcript "OTTMUST00000179821.1";
chr19	HAVANA	stop_codon	38061944	38061946	0	+	0	gene_id "ENSMUSG00000024989.16"; transcript_id "ENSMUST00000236044.2"; gene_type "protein_coding"; gene_name "Cep55"; transcript_type "protein_coding"; transcript_name "Cep55-205"; exon_number 10; exon_id "ENSMUSE00001455402.2"; level 2; protein_id "ENSMUSP00000157898.2"; mgi_id "MGI:1921357"; tag "alternative_5_UTR"; tag "basic"; tag "appris_principal_4"; tag "CCDS"; ccdsid "CCDS50429.1"; havana_gene "OTTMUSG00000074104.1"; havana_transcript "OTTMUST00000179818.1";
chr19	ENSEMBL	stop_codon	38061944	38061946	0	+	0	gene_id "ENSMUSG00000024989.16"; transcript_id "ENSMUST00000116506.8"; gene_type "protein_coding"; gene_name "Cep55"; transcript_type "protein_coding"; transcript_name "Cep55-202"; exon_number 9; exon_id "ENSMUSE00000706711.2"; level 3; protein_id "ENSMUSP00000112205.2"; transcript_support_level "5"; mgi_id "MGI:1921357"; tag "basic"; tag "appris_alternative_1"; tag "CCDS"; ccdsid "CCDS29782.1"; havana_gene "OTTMUSG00000074104.1";
chr19	ENSEMBL	UTR	38061944	38061946	0	+	.	gene_id "ENSMUSG00000024989.16"; transcript_id "ENSMUST00000116506.8"; gene_type "protein_coding"; gene_name "Cep55"; transcript_type "protein_coding"; transcript_name "Cep55-202"; exon_number 9; exon_id "ENSMUSE00000706711.2"; level 3; protein_id "ENSMUSP00000112205.2"; transcript_support_level "5"; mgi_id "MGI:1921357"; tag "basic"; tag "appris_alternative_1"; tag "CCDS"; ccdsid "CCDS29782.1"; havana_gene "OTTMUSG00000074104.1";
chr19	HAVANA	stop_codon	38061944	38061946	0	+	0	gene_id "ENSMUSG00000024989.16"; transcript_id "ENSMUST00000096096.12"; gene_type "protein_coding"; gene_name "Cep55"; transcript_type "protein_coding"; transcript_name "Cep55-201"; exon_number 9; exon_id "ENSMUSE00000619527.6"; level 2; protein_id "ENSMUSP00000093802.5"; transcript_support_level "1"; mgi_id "MGI:1921357"; tag "alternative_5_UTR"; tag "basic"; tag "appris_principal_4"; tag "CCDS"; ccdsid "CCDS50429.1"; havana_gene "OTTMUSG00000074104.1"; havana_transcript "OTTMUST00000179819.1";
chr19	HAVANA	stop_codon	38061944	38061946	0	+	0	gene_id "ENSMUSG00000024989.16"; transcript_id "ENSMUST00000169673.3"; gene_type "protein_coding"; gene_name "Cep55"; transcript_type "protein_coding"; transcript_name "Cep55-203"; exon_number 10; exon_id "ENSMUSE00000619527.6"; level 2; protein_id "ENSMUSP00000127961.2"; transcript_support_level "1"; mgi_id "MGI:1921357"; tag "basic"; tag "Ensembl_canonical"; tag "GENCODE_Primary"; tag "appris_principal_4"; tag "CCDS"; ccdsid "CCDS50429.1"; havana_gene "OTTMUSG00000074104.1"; havana_transcript "OTTMUST00000179820.1";
chr19	HAVANA	stop_codon	38061944	38061946	0	+	0	gene_id "ENSMUSG00000024989.16"; transcript_id "ENSMUST00000237408.2"; gene_type "protein_coding"; gene_name "Cep55"; transcript_type "protein_coding"; transcript_name "Cep55-206"; exon_number 10; exon_id "ENSMUSE00001454341.2"; level 2; protein_id "ENSMUSP00000157871.2"; mgi_id "MGI:1921357"; tag "basic"; tag "appris_alternative_1"; tag "CCDS"; ccdsid "CCDS29782.1"; havana_gene "OTTMUSG00000074104.1"; havana_transcript "OTTMUST00000179821.1";
chr19	HAVANA	UTR	38061944	38062869	0	+	.	gene_id "ENSMUSG00000024989.16"; transcript_id "ENSMUST00000096096.12"; gene_type "protein_coding"; gene_name "Cep55"; transcript_type "protein_coding"; transcript_name "Cep55-201"; exon_number 9; exon_id "ENSMUSE00000619527.6"; level 2; protein_id "ENSMUSP00000093802.5"; transcript_support_level "1"; mgi_id "MGI:1921357"; tag "alternative_5_UTR"; tag "basic"; tag "appris_principal_4"; tag "CCDS"; ccdsid "CCDS50429.1"; havana_gene "OTTMUSG00000074104.1"; havana_transcript "OTTMUST00000179819.1";
chr19	HAVANA	UTR	38061944	38062869	0	+	.	gene_id "ENSMUSG00000024989.16"; transcript_id "ENSMUST00000169673.3"; gene_type "protein_coding"; gene_name "Cep55"; transcript_type "protein_coding"; transcript_name "Cep55-203"; exon_number 10; exon_id "ENSMUSE00000619527.6"; level 2; protein_id "ENSMUSP00000127961.2"; transcript_support_level "1"; mgi_id "MGI:1921357"; tag "basic"; tag "Ensembl_canonical"; tag "GENCODE_Primary"; tag "appris_principal_4"; tag "CCDS"; ccdsid "CCDS50429.1"; havana_gene "OTTMUSG00000074104.1"; havana_transcript "OTTMUST00000179820.1";
chr19	HAVANA	UTR	38061944	38062869	0	+	.	gene_id "ENSMUSG00000024989.16"; transcript_id "ENSMUST00000237408.2"; gene_type "protein_coding"; gene_name "Cep55"; transcript_type "protein_coding"; transcript_name "Cep55-206"; exon_number 10; exon_id "ENSMUSE00001454341.2"; level 2; protein_id "ENSMUSP00000157871.2"; mgi_id "MGI:1921357"; tag "basic"; tag "appris_alternative_1"; tag "CCDS"; ccdsid "CCDS29782.1"; havana_gene "OTTMUSG00000074104.1"; havana_transcript "OTTMUST00000179821.1";
chr19	HAVANA	UTR	38061944	38062871	0	+	.	gene_id "ENSMUSG00000024989.16"; transcript_id "ENSMUST00000236044.2"; gene_type "protein_coding"; gene_name "Cep55"; transcript_type "protein_coding"; transcript_name "Cep55-205"; exon_number 10; exon_id "ENSMUSE00001455402.2"; level 2; protein_id "ENSMUSP00000157898.2"; mgi_id "MGI:1921357"; tag "alternative_5_UTR"; tag "basic"; tag "appris_principal_4"; tag "CCDS"; ccdsid "CCDS50429.1"; havana_gene "OTTMUSG00000074104.1"; havana_transcript "OTTMUST00000179818.1";
chr19	HAVANA	UTR	38085519	38085574	0	+	.	gene_id "ENSMUSG00000054200.8"; transcript_id "ENSMUST00000067098.8"; gene_type "protein_coding"; gene_name "Ffar4"; transcript_type "protein_coding"; transcript_name "Ffar4-201"; exon_number 1; exon_id "ENSMUSE00000452038.3"; level 2; protein_id "ENSMUSP00000063660.7"; transcript_support_level "1"; mgi_id "MGI:2147577"; tag "basic"; tag "Ensembl_canonical"; tag "GENCODE_Primary"; tag "appris_principal_1"; tag "CCDS"; ccdsid "CCDS29783.1"; havana_gene "OTTMUSG00000074105.1"; havana_transcript "OTTMUST00000179822.1";
chr19	HAVANA	exon	38085519	38086141	0	+	.	gene_id "ENSMUSG00000054200.8"; transcript_id "ENSMUST00000067098.8"; gene_type "protein_coding"; gene_name "Ffar4"; transcript_type "protein_coding"; transcript_name "Ffar4-201"; exon_number 1; exon_id "ENSMUSE00000452038.3"; level 2; protein_id "ENSMUSP00000063660.7"; transcript_support_level "1"; mgi_id "MGI:2147577"; tag "basic"; tag "Ensembl_canonical"; tag "GENCODE_Primary"; tag "appris_principal_1"; tag "CCDS"; ccdsid "CCDS29783.1"; havana_gene "OTTMUSG00000074105.1"; havana_transcript "OTTMUST00000179822.1";
chr19	ENSEMBL_gcm37	exon	38085519	38086141	0.0989633554262554	+	.	gene_id "ENSMUSG00000054200.8"; transcript_id "ENSMUSG00000054200.8_tx_2"; exon_id "chr19_38085519_38086141_+"; exonnum "1"; txlen "1548";
chr19	HAVANA	gene	38085519	38102711	0	+	.	gene_id "ENSMUSG00000054200.8"; gene_type "protein_coding"; gene_name "Ffar4"; level 2; mgi_id "MGI:2147577"; havana_gene "OTTMUSG00000074105.1";
chr19	HAVANA	transcript	38085519	38102711	0	+	.	gene_id "ENSMUSG00000054200.8"; transcript_id "ENSMUST00000067098.8"; gene_type "protein_coding"; gene_name "Ffar4"; transcript_type "protein_coding"; transcript_name "Ffar4-201"; level 2; protein_id "ENSMUSP00000063660.7"; transcript_support_level "1"; mgi_id "MGI:2147577"; tag "basic"; tag "Ensembl_canonical"; tag "GENCODE_Primary"; tag "appris_principal_1"; tag "CCDS"; ccdsid "CCDS29783.1"; havana_gene "OTTMUSG00000074105.1"; havana_transcript "OTTMUST00000179822.1";
chr19	HAVANA	start_codon	38085575	38085577	0	+	0	gene_id "ENSMUSG00000054200.8"; transcript_id "ENSMUST00000067098.8"; gene_type "protein_coding"; gene_name "Ffar4"; transcript_type "protein_coding"; transcript_name "Ffar4-201"; exon_number 1; exon_id "ENSMUSE00000452038.3"; level 2; protein_id "ENSMUSP00000063660.7"; transcript_support_level "1"; mgi_id "MGI:2147577"; tag "basic"; tag "Ensembl_canonical"; tag "GENCODE_Primary"; tag "appris_principal_1"; tag "CCDS"; ccdsid "CCDS29783.1"; havana_gene "OTTMUSG00000074105.1"; havana_transcript "OTTMUST00000179822.1";
chr19	HAVANA	CDS	38085575	38086141	0	+	0	gene_id "ENSMUSG00000054200.8"; transcript_id "ENSMUST00000067098.8"; gene_type "protein_coding"; gene_name "Ffar4"; transcript_type "protein_coding"; transcript_name "Ffar4-201"; exon_number 1; exon_id "ENSMUSE00000452038.3"; level 2; protein_id "ENSMUSP00000063660.7"; transcript_support_level "1"; mgi_id "MGI:2147577"; tag "basic"; tag "Ensembl_canonical"; tag "GENCODE_Primary"; tag "appris_principal_1"; tag "CCDS"; ccdsid "CCDS29783.1"; havana_gene "OTTMUSG00000074105.1"; havana_transcript "OTTMUST00000179822.1";
chr19	sragcm37_mid	exon	38087541	38087687	0.0989633554262554	+	.	gene_id "ENSMUSG00000054200.8"; transcript_id "ENSMUSG00000054200.8_tx_2"; exon_id "chr19_38087541_38087687_+"; exonnum "2"; txlen "1548";
chr19	HAVANA	exon	38095830	38095958	0	+	.	gene_id "ENSMUSG00000054200.8"; transcript_id "ENSMUST00000067098.8"; gene_type "protein_coding"; gene_name "Ffar4"; transcript_type "protein_coding"; transcript_name "Ffar4-201"; exon_number 2; exon_id "ENSMUSE00000454623.2"; level 2; protein_id "ENSMUSP00000063660.7"; transcript_support_level "1"; mgi_id "MGI:2147577"; tag "basic"; tag "Ensembl_canonical"; tag "GENCODE_Primary"; tag "appris_principal_1"; tag "CCDS"; ccdsid "CCDS29783.1"; havana_gene "OTTMUSG00000074105.1"; havana_transcript "OTTMUST00000179822.1";
chr19	HAVANA	CDS	38095830	38095958	0	+	0	gene_id "ENSMUSG00000054200.8"; transcript_id "ENSMUST00000067098.8"; gene_type "protein_coding"; gene_name "Ffar4"; transcript_type "protein_coding"; transcript_name "Ffar4-201"; exon_number 2; exon_id "ENSMUSE00000454623.2"; level 2; protein_id "ENSMUSP00000063660.7"; transcript_support_level "1"; mgi_id "MGI:2147577"; tag "basic"; tag "Ensembl_canonical"; tag "GENCODE_Primary"; tag "appris_principal_1"; tag "CCDS"; ccdsid "CCDS29783.1"; havana_gene "OTTMUSG00000074105.1"; havana_transcript "OTTMUST00000179822.1";
chr19	ENSEMBL_gcm37	exon	38095830	38095958	0.0989633554262554	+	.	gene_id "ENSMUSG00000054200.8"; transcript_id "ENSMUSG00000054200.8_tx_2"; exon_id "chr19_38095830_38095958_+"; exonnum "3"; txlen "1548";
chr19	HAVANA	CDS	38102063	38102449	0	+	0	gene_id "ENSMUSG00000054200.8"; transcript_id "ENSMUST00000067098.8"; gene_type "protein_coding"; gene_name "Ffar4"; transcript_type "protein_coding"; transcript_name "Ffar4-201"; exon_number 3; exon_id "ENSMUSE00000452036.7"; level 2; protein_id "ENSMUSP00000063660.7"; transcript_support_level "1"; mgi_id "MGI:2147577"; tag "basic"; tag "Ensembl_canonical"; tag "GENCODE_Primary"; tag "appris_principal_1"; tag "CCDS"; ccdsid "CCDS29783.1"; havana_gene "OTTMUSG00000074105.1"; havana_transcript "OTTMUST00000179822.1";
chr19	HAVANA	exon	38102063	38102711	0	+	.	gene_id "ENSMUSG00000054200.8"; transcript_id "ENSMUST00000067098.8"; gene_type "protein_coding"; gene_name "Ffar4"; transcript_type "protein_coding"; transcript_name "Ffar4-201"; exon_number 3; exon_id "ENSMUSE00000452036.7"; level 2; protein_id "ENSMUSP00000063660.7"; transcript_support_level "1"; mgi_id "MGI:2147577"; tag "basic"; tag "Ensembl_canonical"; tag "GENCODE_Primary"; tag "appris_principal_1"; tag "CCDS"; ccdsid "CCDS29783.1"; havana_gene "OTTMUSG00000074105.1"; havana_transcript "OTTMUST00000179822.1";
chr19	ENSEMBL_gcm37	exon	38102063	38102711	0.0989633554262554	+	.	gene_id "ENSMUSG00000054200.8"; transcript_id "ENSMUSG00000054200.8_tx_2"; exon_id "chr19_38102063_38102711_+"; exonnum "4"; txlen "1548";
chr19	HAVANA	stop_codon	38102450	38102452	0	+	0	gene_id "ENSMUSG00000054200.8"; transcript_id "ENSMUST00000067098.8"; gene_type "protein_coding"; gene_name "Ffar4"; transcript_type "protein_coding"; transcript_name "Ffar4-201"; exon_number 3; exon_id "ENSMUSE00000452036.7"; level 2; protein_id "ENSMUSP00000063660.7"; transcript_support_level "1"; mgi_id "MGI:2147577"; tag "basic"; tag "Ensembl_canonical"; tag "GENCODE_Primary"; tag "appris_principal_1"; tag "CCDS"; ccdsid "CCDS29783.1"; havana_gene "OTTMUSG00000074105.1"; havana_transcript "OTTMUST00000179822.1";
chr19	HAVANA	UTR	38102450	38102711	0	+	.	gene_id "ENSMUSG00000054200.8"; transcript_id "ENSMUST00000067098.8"; gene_type "protein_coding"; gene_name "Ffar4"; transcript_type "protein_coding"; transcript_name "Ffar4-201"; exon_number 3; exon_id "ENSMUSE00000452036.7"; level 2; protein_id "ENSMUSP00000063660.7"; transcript_support_level "1"; mgi_id "MGI:2147577"; tag "basic"; tag "Ensembl_canonical"; tag "GENCODE_Primary"; tag "appris_principal_1"; tag "CCDS"; ccdsid "CCDS29783.1"; havana_gene "OTTMUSG00000074105.1"; havana_transcript "OTTMUST00000179822.1";
chr19	HAVANA	UTR	38121229	38121393	0	+	.	gene_id "ENSMUSG00000024992.14"; transcript_id "ENSMUST00000112329.3"; gene_type "protein_coding"; gene_name "Pde6c"; transcript_type "protein_coding"; transcript_name "Pde6c-202"; exon_number 1; exon_id "ENSMUSE00000351805.6"; level 2; protein_id "ENSMUSP00000107948.2"; transcript_support_level "1"; mgi_id "MGI:105956"; tag "basic"; tag "CCDS"; ccdsid "CCDS50431.1"; havana_gene "OTTMUSG00000068081.1"; havana_transcript "OTTMUST00000164595.1";
chr19	HAVANA	exon	38121229	38121873	0	+	.	gene_id "ENSMUSG00000024992.14"; transcript_id "ENSMUST00000112329.3"; gene_type "protein_coding"; gene_name "Pde6c"; transcript_type "protein_coding"; transcript_name "Pde6c-202"; exon_number 1; exon_id "ENSMUSE00000351805.6"; level 2; protein_id "ENSMUSP00000107948.2"; transcript_support_level "1"; mgi_id "MGI:105956"; tag "basic"; tag "CCDS"; ccdsid "CCDS50431.1"; havana_gene "OTTMUSG00000068081.1"; havana_transcript "OTTMUST00000164595.1";
chr19	HAVANA	gene	38121229	38172406	0	+	.	gene_id "ENSMUSG00000024992.14"; gene_type "protein_coding"; gene_name "Pde6c"; level 2; mgi_id "MGI:105956"; havana_gene "OTTMUSG00000068081.1";
chr19	HAVANA	transcript	38121229	38172406	0	+	.	gene_id "ENSMUSG00000024992.14"; transcript_id "ENSMUST00000112329.3"; gene_type "protein_coding"; gene_name "Pde6c"; transcript_type "protein_coding"; transcript_name "Pde6c-202"; level 2; protein_id "ENSMUSP00000107948.2"; transcript_support_level "1"; mgi_id "MGI:105956"; tag "basic"; tag "CCDS"; ccdsid "CCDS50431.1"; havana_gene "OTTMUSG00000068081.1"; havana_transcript "OTTMUST00000164595.1";
chr19	HAVANA	start_codon	38121394	38121396	0	+	0	gene_id "ENSMUSG00000024992.14"; transcript_id "ENSMUST00000112329.3"; gene_type "protein_coding"; gene_name "Pde6c"; transcript_type "protein_coding"; transcript_name "Pde6c-202"; exon_number 1; exon_id "ENSMUSE00000351805.6"; level 2; protein_id "ENSMUSP00000107948.2"; transcript_support_level "1"; mgi_id "MGI:105956"; tag "basic"; tag "CCDS"; ccdsid "CCDS50431.1"; havana_gene "OTTMUSG00000068081.1"; havana_transcript "OTTMUST00000164595.1";
chr19	HAVANA	start_codon	38121394	38121396	0	+	0	gene_id "ENSMUSG00000024992.14"; transcript_id "ENSMUST00000025956.13"; gene_type "protein_coding"; gene_name "Pde6c"; transcript_type "protein_coding"; transcript_name "Pde6c-201"; exon_number 1; exon_id "ENSMUSE00001423935.2"; level 2; protein_id "ENSMUSP00000025956.6"; transcript_support_level "1"; mgi_id "MGI:105956"; tag "basic"; tag "Ensembl_canonical"; tag "GENCODE_Primary"; tag "appris_principal_1"; tag "CCDS"; ccdsid "CCDS37971.1"; havana_gene "OTTMUSG00000068081.1"; havana_transcript "OTTMUST00000164596.1";
chr19	HAVANA	CDS	38121394	38121873	0	+	0	gene_id "ENSMUSG00000024992.14"; transcript_id "ENSMUST00000112329.3"; gene_type "protein_coding"; gene_name "Pde6c"; transcript_type "protein_coding"; transcript_name "Pde6c-202"; exon_number 1; exon_id "ENSMUSE00000351805.6"; level 2; protein_id "ENSMUSP00000107948.2"; transcript_support_level "1"; mgi_id "MGI:105956"; tag "basic"; tag "CCDS"; ccdsid "CCDS50431.1"; havana_gene "OTTMUSG00000068081.1"; havana_transcript "OTTMUST00000164595.1";
chr19	HAVANA	exon	38121394	38121873	0	+	.	gene_id "ENSMUSG00000024992.14"; transcript_id "ENSMUST00000025956.13"; gene_type "protein_coding"; gene_name "Pde6c"; transcript_type "protein_coding"; transcript_name "Pde6c-201"; exon_number 1; exon_id "ENSMUSE00001423935.2"; level 2; protein_id "ENSMUSP00000025956.6"; transcript_support_level "1"; mgi_id "MGI:105956"; tag "basic"; tag "Ensembl_canonical"; tag "GENCODE_Primary"; tag "appris_principal_1"; tag "CCDS"; ccdsid "CCDS37971.1"; havana_gene "OTTMUSG00000068081.1"; havana_transcript "OTTMUST00000164596.1";
chr19	HAVANA	CDS	38121394	38121873	0	+	0	gene_id "ENSMUSG00000024992.14"; transcript_id "ENSMUST00000025956.13"; gene_type "protein_coding"; gene_name "Pde6c"; transcript_type "protein_coding"; transcript_name "Pde6c-201"; exon_number 1; exon_id "ENSMUSE00001423935.2"; level 2; protein_id "ENSMUSP00000025956.6"; transcript_support_level "1"; mgi_id "MGI:105956"; tag "basic"; tag "Ensembl_canonical"; tag "GENCODE_Primary"; tag "appris_principal_1"; tag "CCDS"; ccdsid "CCDS37971.1"; havana_gene "OTTMUSG00000068081.1"; havana_transcript "OTTMUST00000164596.1";
chr19	HAVANA	transcript	38121394	38172187	0	+	.	gene_id "ENSMUSG00000024992.14"; transcript_id "ENSMUST00000025956.13"; gene_type "protein_coding"; gene_name "Pde6c"; transcript_type "protein_coding"; transcript_name "Pde6c-201"; level 2; protein_id "ENSMUSP00000025956.6"; transcript_support_level "1"; mgi_id "MGI:105956"; tag "basic"; tag "Ensembl_canonical"; tag "GENCODE_Primary"; tag "appris_principal_1"; tag "CCDS"; ccdsid "CCDS37971.1"; havana_gene "OTTMUSG00000068081.1"; havana_transcript "OTTMUST00000164596.1";
chr19	sragcm37_mid	exon	38121699	38121873	52.4736782045691	+	.	gene_id "ENSMUSG00000024992.14"; transcript_id "ENSMUSG00000024992.14_tx_1"; exon_id "chr19_38121699_38121873_+"; exonnum "1"; txlen "2281";
chr19	sragcm37_es	exon	38124478	38124786	0.32294317405239	+	.	gene_id "ENSMUSG00000024992.14"; transcript_id "ENSMUSG00000024992.14_tx_2"; exon_id "chr19_38124478_38124786_+"; exonnum "1"; txlen "2415";
chr19	HAVANA	exon	38128419	38128571	0	+	.	gene_id "ENSMUSG00000024992.14"; transcript_id "ENSMUST00000112329.3"; gene_type "protein_coding"; gene_name "Pde6c"; transcript_type "protein_coding"; transcript_name "Pde6c-202"; exon_number 2; exon_id "ENSMUSE00000146934.2"; level 2; protein_id "ENSMUSP00000107948.2"; transcript_support_level "1"; mgi_id "MGI:105956"; tag "basic"; tag "CCDS"; ccdsid "CCDS50431.1"; havana_gene "OTTMUSG00000068081.1"; havana_transcript "OTTMUST00000164595.1";
chr19	HAVANA	CDS	38128419	38128571	0	+	0	gene_id "ENSMUSG00000024992.14"; transcript_id "ENSMUST00000112329.3"; gene_type "protein_coding"; gene_name "Pde6c"; transcript_type "protein_coding"; transcript_name "Pde6c-202"; exon_number 2; exon_id "ENSMUSE00000146934.2"; level 2; protein_id "ENSMUSP00000107948.2"; transcript_support_level "1"; mgi_id "MGI:105956"; tag "basic"; tag "CCDS"; ccdsid "CCDS50431.1"; havana_gene "OTTMUSG00000068081.1"; havana_transcript "OTTMUST00000164595.1";
chr19	HAVANA	exon	38128419	38128571	0	+	.	gene_id "ENSMUSG00000024992.14"; transcript_id "ENSMUST00000025956.13"; gene_type "protein_coding"; gene_name "Pde6c"; transcript_type "protein_coding"; transcript_name "Pde6c-201"; exon_number 2; exon_id "ENSMUSE00000146934.2"; level 2; protein_id "ENSMUSP00000025956.6"; transcript_support_level "1"; mgi_id "MGI:105956"; tag "basic"; tag "Ensembl_canonical"; tag "GENCODE_Primary"; tag "appris_principal_1"; tag "CCDS"; ccdsid "CCDS37971.1"; havana_gene "OTTMUSG00000068081.1"; havana_transcript "OTTMUST00000164596.1";
chr19	HAVANA	CDS	38128419	38128571	0	+	0	gene_id "ENSMUSG00000024992.14"; transcript_id "ENSMUST00000025956.13"; gene_type "protein_coding"; gene_name "Pde6c"; transcript_type "protein_coding"; transcript_name "Pde6c-201"; exon_number 2; exon_id "ENSMUSE00000146934.2"; level 2; protein_id "ENSMUSP00000025956.6"; transcript_support_level "1"; mgi_id "MGI:105956"; tag "basic"; tag "Ensembl_canonical"; tag "GENCODE_Primary"; tag "appris_principal_1"; tag "CCDS"; ccdsid "CCDS37971.1"; havana_gene "OTTMUSG00000068081.1"; havana_transcript "OTTMUST00000164596.1";
chr19	ENSEMBL_gcm37	exon	38128419	38128571	52.4736782045691	+	.	gene_id "ENSMUSG00000024992.14"; transcript_id "ENSMUSG00000024992.14_tx_1"; exon_id "chr19_38128419_38128571_+"; exonnum "2"; txlen "2281";
chr19	ENSEMBL_gcm37	exon	38128419	38128571	0.32294317405239	+	.	gene_id "ENSMUSG00000024992.14"; transcript_id "ENSMUSG00000024992.14_tx_2"; exon_id "chr19_38128419_38128571_+"; exonnum "2"; txlen "2415";
chr19	HAVANA	exon	38128671	38128760	0	+	.	gene_id "ENSMUSG00000024992.14"; transcript_id "ENSMUST00000112329.3"; gene_type "protein_coding"; gene_name "Pde6c"; transcript_type "protein_coding"; transcript_name "Pde6c-202"; exon_number 3; exon_id "ENSMUSE00000146955.2"; level 2; protein_id "ENSMUSP00000107948.2"; transcript_support_level "1"; mgi_id "MGI:105956"; tag "basic"; tag "CCDS"; ccdsid "CCDS50431.1"; havana_gene "OTTMUSG00000068081.1"; havana_transcript "OTTMUST00000164595.1";
chr19	HAVANA	CDS	38128671	38128760	0	+	0	gene_id "ENSMUSG00000024992.14"; transcript_id "ENSMUST00000112329.3"; gene_type "protein_coding"; gene_name "Pde6c"; transcript_type "protein_coding"; transcript_name "Pde6c-202"; exon_number 3; exon_id "ENSMUSE00000146955.2"; level 2; protein_id "ENSMUSP00000107948.2"; transcript_support_level "1"; mgi_id "MGI:105956"; tag "basic"; tag "CCDS"; ccdsid "CCDS50431.1"; havana_gene "OTTMUSG00000068081.1"; havana_transcript "OTTMUST00000164595.1";
chr19	HAVANA	exon	38128671	38128760	0	+	.	gene_id "ENSMUSG00000024992.14"; transcript_id "ENSMUST00000025956.13"; gene_type "protein_coding"; gene_name "Pde6c"; transcript_type "protein_coding"; transcript_name "Pde6c-201"; exon_number 3; exon_id "ENSMUSE00000146955.2"; level 2; protein_id "ENSMUSP00000025956.6"; transcript_support_level "1"; mgi_id "MGI:105956"; tag "basic"; tag "Ensembl_canonical"; tag "GENCODE_Primary"; tag "appris_principal_1"; tag "CCDS"; ccdsid "CCDS37971.1"; havana_gene "OTTMUSG00000068081.1"; havana_transcript "OTTMUST00000164596.1";
chr19	HAVANA	CDS	38128671	38128760	0	+	0	gene_id "ENSMUSG00000024992.14"; transcript_id "ENSMUST00000025956.13"; gene_type "protein_coding"; gene_name "Pde6c"; transcript_type "protein_coding"; transcript_name "Pde6c-201"; exon_number 3; exon_id "ENSMUSE00000146955.2"; level 2; protein_id "ENSMUSP00000025956.6"; transcript_support_level "1"; mgi_id "MGI:105956"; tag "basic"; tag "Ensembl_canonical"; tag "GENCODE_Primary"; tag "appris_principal_1"; tag "CCDS"; ccdsid "CCDS37971.1"; havana_gene "OTTMUSG00000068081.1"; havana_transcript "OTTMUST00000164596.1";
chr19	ENSEMBL_gcm37	exon	38128671	38128760	52.4736782045691	+	.	gene_id "ENSMUSG00000024992.14"; transcript_id "ENSMUSG00000024992.14_tx_1"; exon_id "chr19_38128671_38128760_+"; exonnum "3"; txlen "2281";
chr19	ENSEMBL_gcm37	exon	38128671	38128760	0.32294317405239	+	.	gene_id "ENSMUSG00000024992.14"; transcript_id "ENSMUSG00000024992.14_tx_2"; exon_id "chr19_38128671_38128760_+"; exonnum "3"; txlen "2415";
chr19	HAVANA	exon	38129815	38129955	0	+	.	gene_id "ENSMUSG00000024992.14"; transcript_id "ENSMUST00000112329.3"; gene_type "protein_coding"; gene_name "Pde6c"; transcript_type "protein_coding"; transcript_name "Pde6c-202"; exon_number 4; exon_id "ENSMUSE00000146929.2"; level 2; protein_id "ENSMUSP00000107948.2"; transcript_support_level "1"; mgi_id "MGI:105956"; tag "basic"; tag "CCDS"; ccdsid "CCDS50431.1"; havana_gene "OTTMUSG00000068081.1"; havana_transcript "OTTMUST00000164595.1";
chr19	HAVANA	CDS	38129815	38129955	0	+	0	gene_id "ENSMUSG00000024992.14"; transcript_id "ENSMUST00000112329.3"; gene_type "protein_coding"; gene_name "Pde6c"; transcript_type "protein_coding"; transcript_name "Pde6c-202"; exon_number 4; exon_id "ENSMUSE00000146929.2"; level 2; protein_id "ENSMUSP00000107948.2"; transcript_support_level "1"; mgi_id "MGI:105956"; tag "basic"; tag "CCDS"; ccdsid "CCDS50431.1"; havana_gene "OTTMUSG00000068081.1"; havana_transcript "OTTMUST00000164595.1";
chr19	HAVANA	exon	38129815	38129955	0	+	.	gene_id "ENSMUSG00000024992.14"; transcript_id "ENSMUST00000025956.13"; gene_type "protein_coding"; gene_name "Pde6c"; transcript_type "protein_coding"; transcript_name "Pde6c-201"; exon_number 4; exon_id "ENSMUSE00000146929.2"; level 2; protein_id "ENSMUSP00000025956.6"; transcript_support_level "1"; mgi_id "MGI:105956"; tag "basic"; tag "Ensembl_canonical"; tag "GENCODE_Primary"; tag "appris_principal_1"; tag "CCDS"; ccdsid "CCDS37971.1"; havana_gene "OTTMUSG00000068081.1"; havana_transcript "OTTMUST00000164596.1";
chr19	HAVANA	CDS	38129815	38129955	0	+	0	gene_id "ENSMUSG00000024992.14"; transcript_id "ENSMUST00000025956.13"; gene_type "protein_coding"; gene_name "Pde6c"; transcript_type "protein_coding"; transcript_name "Pde6c-201"; exon_number 4; exon_id "ENSMUSE00000146929.2"; level 2; protein_id "ENSMUSP00000025956.6"; transcript_support_level "1"; mgi_id "MGI:105956"; tag "basic"; tag "Ensembl_canonical"; tag "GENCODE_Primary"; tag "appris_principal_1"; tag "CCDS"; ccdsid "CCDS37971.1"; havana_gene "OTTMUSG00000068081.1"; havana_transcript "OTTMUST00000164596.1";
chr19	ENSEMBL_gcm37	exon	38129815	38129955	52.4736782045691	+	.	gene_id "ENSMUSG00000024992.14"; transcript_id "ENSMUSG00000024992.14_tx_1"; exon_id "chr19_38129815_38129955_+"; exonnum "4"; txlen "2281";
chr19	ENSEMBL_gcm37	exon	38129815	38129955	0.32294317405239	+	.	gene_id "ENSMUSG00000024992.14"; transcript_id "ENSMUSG00000024992.14_tx_2"; exon_id "chr19_38129815_38129955_+"; exonnum "4"; txlen "2415";
chr19	HAVANA	exon	38139036	38139110	0	+	.	gene_id "ENSMUSG00000024992.14"; transcript_id "ENSMUST00000112329.3"; gene_type "protein_coding"; gene_name "Pde6c"; transcript_type "protein_coding"; transcript_name "Pde6c-202"; exon_number 5; exon_id "ENSMUSE00000146915.2"; level 2; protein_id "ENSMUSP00000107948.2"; transcript_support_level "1"; mgi_id "MGI:105956"; tag "basic"; tag "CCDS"; ccdsid "CCDS50431.1"; havana_gene "OTTMUSG00000068081.1"; havana_transcript "OTTMUST00000164595.1";
chr19	HAVANA	CDS	38139036	38139110	0	+	0	gene_id "ENSMUSG00000024992.14"; transcript_id "ENSMUST00000112329.3"; gene_type "protein_coding"; gene_name "Pde6c"; transcript_type "protein_coding"; transcript_name "Pde6c-202"; exon_number 5; exon_id "ENSMUSE00000146915.2"; level 2; protein_id "ENSMUSP00000107948.2"; transcript_support_level "1"; mgi_id "MGI:105956"; tag "basic"; tag "CCDS"; ccdsid "CCDS50431.1"; havana_gene "OTTMUSG00000068081.1"; havana_transcript "OTTMUST00000164595.1";
chr19	HAVANA	exon	38139036	38139110	0	+	.	gene_id "ENSMUSG00000024992.14"; transcript_id "ENSMUST00000025956.13"; gene_type "protein_coding"; gene_name "Pde6c"; transcript_type "protein_coding"; transcript_name "Pde6c-201"; exon_number 5; exon_id "ENSMUSE00000146915.2"; level 2; protein_id "ENSMUSP00000025956.6"; transcript_support_level "1"; mgi_id "MGI:105956"; tag "basic"; tag "Ensembl_canonical"; tag "GENCODE_Primary"; tag "appris_principal_1"; tag "CCDS"; ccdsid "CCDS37971.1"; havana_gene "OTTMUSG00000068081.1"; havana_transcript "OTTMUST00000164596.1";
chr19	HAVANA	CDS	38139036	38139110	0	+	0	gene_id "ENSMUSG00000024992.14"; transcript_id "ENSMUST00000025956.13"; gene_type "protein_coding"; gene_name "Pde6c"; transcript_type "protein_coding"; transcript_name "Pde6c-201"; exon_number 5; exon_id "ENSMUSE00000146915.2"; level 2; protein_id "ENSMUSP00000025956.6"; transcript_support_level "1"; mgi_id "MGI:105956"; tag "basic"; tag "Ensembl_canonical"; tag "GENCODE_Primary"; tag "appris_principal_1"; tag "CCDS"; ccdsid "CCDS37971.1"; havana_gene "OTTMUSG00000068081.1"; havana_transcript "OTTMUST00000164596.1";
chr19	ENSEMBL_gcm37	exon	38139036	38139110	52.4736782045691	+	.	gene_id "ENSMUSG00000024992.14"; transcript_id "ENSMUSG00000024992.14_tx_1"; exon_id "chr19_38139036_38139110_+"; exonnum "5"; txlen "2281";
chr19	ENSEMBL_gcm37	exon	38139036	38139110	0.32294317405239	+	.	gene_id "ENSMUSG00000024992.14"; transcript_id "ENSMUSG00000024992.14_tx_2"; exon_id "chr19_38139036_38139110_+"; exonnum "5"; txlen "2415";
chr19	HAVANA	exon	38139978	38140042	0	+	.	gene_id "ENSMUSG00000024992.14"; transcript_id "ENSMUST00000112329.3"; gene_type "protein_coding"; gene_name "Pde6c"; transcript_type "protein_coding"; transcript_name "Pde6c-202"; exon_number 6; exon_id "ENSMUSE00000146914.2"; level 2; protein_id "ENSMUSP00000107948.2"; transcript_support_level "1"; mgi_id "MGI:105956"; tag "basic"; tag "CCDS"; ccdsid "CCDS50431.1"; havana_gene "OTTMUSG00000068081.1"; havana_transcript "OTTMUST00000164595.1";
chr19	HAVANA	CDS	38139978	38140042	0	+	0	gene_id "ENSMUSG00000024992.14"; transcript_id "ENSMUST00000112329.3"; gene_type "protein_coding"; gene_name "Pde6c"; transcript_type "protein_coding"; transcript_name "Pde6c-202"; exon_number 6; exon_id "ENSMUSE00000146914.2"; level 2; protein_id "ENSMUSP00000107948.2"; transcript_support_level "1"; mgi_id "MGI:105956"; tag "basic"; tag "CCDS"; ccdsid "CCDS50431.1"; havana_gene "OTTMUSG00000068081.1"; havana_transcript "OTTMUST00000164595.1";
chr19	HAVANA	exon	38139978	38140042	0	+	.	gene_id "ENSMUSG00000024992.14"; transcript_id "ENSMUST00000025956.13"; gene_type "protein_coding"; gene_name "Pde6c"; transcript_type "protein_coding"; transcript_name "Pde6c-201"; exon_number 6; exon_id "ENSMUSE00000146914.2"; level 2; protein_id "ENSMUSP00000025956.6"; transcript_support_level "1"; mgi_id "MGI:105956"; tag "basic"; tag "Ensembl_canonical"; tag "GENCODE_Primary"; tag "appris_principal_1"; tag "CCDS"; ccdsid "CCDS37971.1"; havana_gene "OTTMUSG00000068081.1"; havana_transcript "OTTMUST00000164596.1";
chr19	HAVANA	CDS	38139978	38140042	0	+	0	gene_id "ENSMUSG00000024992.14"; transcript_id "ENSMUST00000025956.13"; gene_type "protein_coding"; gene_name "Pde6c"; transcript_type "protein_coding"; transcript_name "Pde6c-201"; exon_number 6; exon_id "ENSMUSE00000146914.2"; level 2; protein_id "ENSMUSP00000025956.6"; transcript_support_level "1"; mgi_id "MGI:105956"; tag "basic"; tag "Ensembl_canonical"; tag "GENCODE_Primary"; tag "appris_principal_1"; tag "CCDS"; ccdsid "CCDS37971.1"; havana_gene "OTTMUSG00000068081.1"; havana_transcript "OTTMUST00000164596.1";
chr19	ENSEMBL_gcm37	exon	38139978	38140042	52.4736782045691	+	.	gene_id "ENSMUSG00000024992.14"; transcript_id "ENSMUSG00000024992.14_tx_1"; exon_id "chr19_38139978_38140042_+"; exonnum "6"; txlen "2281";
chr19	ENSEMBL_gcm37	exon	38139978	38140042	0.32294317405239	+	.	gene_id "ENSMUSG00000024992.14"; transcript_id "ENSMUSG00000024992.14_tx_2"; exon_id "chr19_38139978_38140042_+"; exonnum "6"; txlen "2415";
chr19	HAVANA	exon	38140145	38140211	0	+	.	gene_id "ENSMUSG00000024992.14"; transcript_id "ENSMUST00000112329.3"; gene_type "protein_coding"; gene_name "Pde6c"; transcript_type "protein_coding"; transcript_name "Pde6c-202"; exon_number 7; exon_id "ENSMUSE00000146927.2"; level 2; protein_id "ENSMUSP00000107948.2"; transcript_support_level "1"; mgi_id "MGI:105956"; tag "basic"; tag "CCDS"; ccdsid "CCDS50431.1"; havana_gene "OTTMUSG00000068081.1"; havana_transcript "OTTMUST00000164595.1";
chr19	HAVANA	CDS	38140145	38140211	0	+	1	gene_id "ENSMUSG00000024992.14"; transcript_id "ENSMUST00000112329.3"; gene_type "protein_coding"; gene_name "Pde6c"; transcript_type "protein_coding"; transcript_name "Pde6c-202"; exon_number 7; exon_id "ENSMUSE00000146927.2"; level 2; protein_id "ENSMUSP00000107948.2"; transcript_support_level "1"; mgi_id "MGI:105956"; tag "basic"; tag "CCDS"; ccdsid "CCDS50431.1"; havana_gene "OTTMUSG00000068081.1"; havana_transcript "OTTMUST00000164595.1";
chr19	HAVANA	exon	38140145	38140211	0	+	.	gene_id "ENSMUSG00000024992.14"; transcript_id "ENSMUST00000025956.13"; gene_type "protein_coding"; gene_name "Pde6c"; transcript_type "protein_coding"; transcript_name "Pde6c-201"; exon_number 7; exon_id "ENSMUSE00000146927.2"; level 2; protein_id "ENSMUSP00000025956.6"; transcript_support_level "1"; mgi_id "MGI:105956"; tag "basic"; tag "Ensembl_canonical"; tag "GENCODE_Primary"; tag "appris_principal_1"; tag "CCDS"; ccdsid "CCDS37971.1"; havana_gene "OTTMUSG00000068081.1"; havana_transcript "OTTMUST00000164596.1";
chr19	HAVANA	CDS	38140145	38140211	0	+	1	gene_id "ENSMUSG00000024992.14"; transcript_id "ENSMUST00000025956.13"; gene_type "protein_coding"; gene_name "Pde6c"; transcript_type "protein_coding"; transcript_name "Pde6c-201"; exon_number 7; exon_id "ENSMUSE00000146927.2"; level 2; protein_id "ENSMUSP00000025956.6"; transcript_support_level "1"; mgi_id "MGI:105956"; tag "basic"; tag "Ensembl_canonical"; tag "GENCODE_Primary"; tag "appris_principal_1"; tag "CCDS"; ccdsid "CCDS37971.1"; havana_gene "OTTMUSG00000068081.1"; havana_transcript "OTTMUST00000164596.1";
chr19	ENSEMBL_gcm37	exon	38140145	38140211	52.4736782045691	+	.	gene_id "ENSMUSG00000024992.14"; transcript_id "ENSMUSG00000024992.14_tx_1"; exon_id "chr19_38140145_38140211_+"; exonnum "7"; txlen "2281";
chr19	ENSEMBL_gcm37	exon	38140145	38140211	0.32294317405239	+	.	gene_id "ENSMUSG00000024992.14"; transcript_id "ENSMUSG00000024992.14_tx_2"; exon_id "chr19_38140145_38140211_+"; exonnum "7"; txlen "2415";
chr19	HAVANA	exon	38142142	38142189	0	+	.	gene_id "ENSMUSG00000024992.14"; transcript_id "ENSMUST00000112329.3"; gene_type "protein_coding"; gene_name "Pde6c"; transcript_type "protein_coding"; transcript_name "Pde6c-202"; exon_number 8; exon_id "ENSMUSE00000146933.2"; level 2; protein_id "ENSMUSP00000107948.2"; transcript_support_level "1"; mgi_id "MGI:105956"; tag "basic"; tag "CCDS"; ccdsid "CCDS50431.1"; havana_gene "OTTMUSG00000068081.1"; havana_transcript "OTTMUST00000164595.1";
chr19	HAVANA	CDS	38142142	38142189	0	+	0	gene_id "ENSMUSG00000024992.14"; transcript_id "ENSMUST00000112329.3"; gene_type "protein_coding"; gene_name "Pde6c"; transcript_type "protein_coding"; transcript_name "Pde6c-202"; exon_number 8; exon_id "ENSMUSE00000146933.2"; level 2; protein_id "ENSMUSP00000107948.2"; transcript_support_level "1"; mgi_id "MGI:105956"; tag "basic"; tag "CCDS"; ccdsid "CCDS50431.1"; havana_gene "OTTMUSG00000068081.1"; havana_transcript "OTTMUST00000164595.1";
chr19	HAVANA	exon	38142142	38142189	0	+	.	gene_id "ENSMUSG00000024992.14"; transcript_id "ENSMUST00000025956.13"; gene_type "protein_coding"; gene_name "Pde6c"; transcript_type "protein_coding"; transcript_name "Pde6c-201"; exon_number 8; exon_id "ENSMUSE00000146933.2"; level 2; protein_id "ENSMUSP00000025956.6"; transcript_support_level "1"; mgi_id "MGI:105956"; tag "basic"; tag "Ensembl_canonical"; tag "GENCODE_Primary"; tag "appris_principal_1"; tag "CCDS"; ccdsid "CCDS37971.1"; havana_gene "OTTMUSG00000068081.1"; havana_transcript "OTTMUST00000164596.1";
chr19	HAVANA	CDS	38142142	38142189	0	+	0	gene_id "ENSMUSG00000024992.14"; transcript_id "ENSMUST00000025956.13"; gene_type "protein_coding"; gene_name "Pde6c"; transcript_type "protein_coding"; transcript_name "Pde6c-201"; exon_number 8; exon_id "ENSMUSE00000146933.2"; level 2; protein_id "ENSMUSP00000025956.6"; transcript_support_level "1"; mgi_id "MGI:105956"; tag "basic"; tag "Ensembl_canonical"; tag "GENCODE_Primary"; tag "appris_principal_1"; tag "CCDS"; ccdsid "CCDS37971.1"; havana_gene "OTTMUSG00000068081.1"; havana_transcript "OTTMUST00000164596.1";
chr19	ENSEMBL_gcm37	exon	38142142	38142189	52.4736782045691	+	.	gene_id "ENSMUSG00000024992.14"; transcript_id "ENSMUSG00000024992.14_tx_1"; exon_id "chr19_38142142_38142189_+"; exonnum "8"; txlen "2281";
chr19	ENSEMBL_gcm37	exon	38142142	38142189	0.32294317405239	+	.	gene_id "ENSMUSG00000024992.14"; transcript_id "ENSMUSG00000024992.14_tx_2"; exon_id "chr19_38142142_38142189_+"; exonnum "8"; txlen "2415";
chr19	HAVANA	exon	38145833	38145982	0	+	.	gene_id "ENSMUSG00000024992.14"; transcript_id "ENSMUST00000112329.3"; gene_type "protein_coding"; gene_name "Pde6c"; transcript_type "protein_coding"; transcript_name "Pde6c-202"; exon_number 9; exon_id "ENSMUSE00000146911.2"; level 2; protein_id "ENSMUSP00000107948.2"; transcript_support_level "1"; mgi_id "MGI:105956"; tag "basic"; tag "CCDS"; ccdsid "CCDS50431.1"; havana_gene "OTTMUSG00000068081.1"; havana_transcript "OTTMUST00000164595.1";
chr19	HAVANA	CDS	38145833	38145982	0	+	0	gene_id "ENSMUSG00000024992.14"; transcript_id "ENSMUST00000112329.3"; gene_type "protein_coding"; gene_name "Pde6c"; transcript_type "protein_coding"; transcript_name "Pde6c-202"; exon_number 9; exon_id "ENSMUSE00000146911.2"; level 2; protein_id "ENSMUSP00000107948.2"; transcript_support_level "1"; mgi_id "MGI:105956"; tag "basic"; tag "CCDS"; ccdsid "CCDS50431.1"; havana_gene "OTTMUSG00000068081.1"; havana_transcript "OTTMUST00000164595.1";
chr19	HAVANA	exon	38145833	38145982	0	+	.	gene_id "ENSMUSG00000024992.14"; transcript_id "ENSMUST00000025956.13"; gene_type "protein_coding"; gene_name "Pde6c"; transcript_type "protein_coding"; transcript_name "Pde6c-201"; exon_number 9; exon_id "ENSMUSE00000146911.2"; level 2; protein_id "ENSMUSP00000025956.6"; transcript_support_level "1"; mgi_id "MGI:105956"; tag "basic"; tag "Ensembl_canonical"; tag "GENCODE_Primary"; tag "appris_principal_1"; tag "CCDS"; ccdsid "CCDS37971.1"; havana_gene "OTTMUSG00000068081.1"; havana_transcript "OTTMUST00000164596.1";
chr19	HAVANA	CDS	38145833	38145982	0	+	0	gene_id "ENSMUSG00000024992.14"; transcript_id "ENSMUST00000025956.13"; gene_type "protein_coding"; gene_name "Pde6c"; transcript_type "protein_coding"; transcript_name "Pde6c-201"; exon_number 9; exon_id "ENSMUSE00000146911.2"; level 2; protein_id "ENSMUSP00000025956.6"; transcript_support_level "1"; mgi_id "MGI:105956"; tag "basic"; tag "Ensembl_canonical"; tag "GENCODE_Primary"; tag "appris_principal_1"; tag "CCDS"; ccdsid "CCDS37971.1"; havana_gene "OTTMUSG00000068081.1"; havana_transcript "OTTMUST00000164596.1";
chr19	ENSEMBL_gcm37	exon	38145833	38145982	52.4736782045691	+	.	gene_id "ENSMUSG00000024992.14"; transcript_id "ENSMUSG00000024992.14_tx_1"; exon_id "chr19_38145833_38145982_+"; exonnum "9"; txlen "2281";
chr19	ENSEMBL_gcm37	exon	38145833	38145982	0.32294317405239	+	.	gene_id "ENSMUSG00000024992.14"; transcript_id "ENSMUSG00000024992.14_tx_2"; exon_id "chr19_38145833_38145982_+"; exonnum "9"; txlen "2415";
chr19	HAVANA	exon	38146863	38147006	0	+	.	gene_id "ENSMUSG00000024992.14"; transcript_id "ENSMUST00000112329.3"; gene_type "protein_coding"; gene_name "Pde6c"; transcript_type "protein_coding"; transcript_name "Pde6c-202"; exon_number 10; exon_id "ENSMUSE00000146958.2"; level 2; protein_id "ENSMUSP00000107948.2"; transcript_support_level "1"; mgi_id "MGI:105956"; tag "basic"; tag "CCDS"; ccdsid "CCDS50431.1"; havana_gene "OTTMUSG00000068081.1"; havana_transcript "OTTMUST00000164595.1";
chr19	HAVANA	CDS	38146863	38147006	0	+	0	gene_id "ENSMUSG00000024992.14"; transcript_id "ENSMUST00000112329.3"; gene_type "protein_coding"; gene_name "Pde6c"; transcript_type "protein_coding"; transcript_name "Pde6c-202"; exon_number 10; exon_id "ENSMUSE00000146958.2"; level 2; protein_id "ENSMUSP00000107948.2"; transcript_support_level "1"; mgi_id "MGI:105956"; tag "basic"; tag "CCDS"; ccdsid "CCDS50431.1"; havana_gene "OTTMUSG00000068081.1"; havana_transcript "OTTMUST00000164595.1";
chr19	HAVANA	exon	38146863	38147006	0	+	.	gene_id "ENSMUSG00000024992.14"; transcript_id "ENSMUST00000025956.13"; gene_type "protein_coding"; gene_name "Pde6c"; transcript_type "protein_coding"; transcript_name "Pde6c-201"; exon_number 10; exon_id "ENSMUSE00000146958.2"; level 2; protein_id "ENSMUSP00000025956.6"; transcript_support_level "1"; mgi_id "MGI:105956"; tag "basic"; tag "Ensembl_canonical"; tag "GENCODE_Primary"; tag "appris_principal_1"; tag "CCDS"; ccdsid "CCDS37971.1"; havana_gene "OTTMUSG00000068081.1"; havana_transcript "OTTMUST00000164596.1";
chr19	HAVANA	CDS	38146863	38147006	0	+	0	gene_id "ENSMUSG00000024992.14"; transcript_id "ENSMUST00000025956.13"; gene_type "protein_coding"; gene_name "Pde6c"; transcript_type "protein_coding"; transcript_name "Pde6c-201"; exon_number 10; exon_id "ENSMUSE00000146958.2"; level 2; protein_id "ENSMUSP00000025956.6"; transcript_support_level "1"; mgi_id "MGI:105956"; tag "basic"; tag "Ensembl_canonical"; tag "GENCODE_Primary"; tag "appris_principal_1"; tag "CCDS"; ccdsid "CCDS37971.1"; havana_gene "OTTMUSG00000068081.1"; havana_transcript "OTTMUST00000164596.1";
chr19	ENSEMBL_gcm37	exon	38146863	38147006	52.4736782045691	+	.	gene_id "ENSMUSG00000024992.14"; transcript_id "ENSMUSG00000024992.14_tx_1"; exon_id "chr19_38146863_38147006_+"; exonnum "10"; txlen "2281";
chr19	ENSEMBL_gcm37	exon	38146863	38147006	0.32294317405239	+	.	gene_id "ENSMUSG00000024992.14"; transcript_id "ENSMUSG00000024992.14_tx_2"; exon_id "chr19_38146863_38147006_+"; exonnum "10"; txlen "2415";
chr19	HAVANA	exon	38148161	38148229	0	+	.	gene_id "ENSMUSG00000024992.14"; transcript_id "ENSMUST00000112329.3"; gene_type "protein_coding"; gene_name "Pde6c"; transcript_type "protein_coding"; transcript_name "Pde6c-202"; exon_number 11; exon_id "ENSMUSE00000322128.2"; level 2; protein_id "ENSMUSP00000107948.2"; transcript_support_level "1"; mgi_id "MGI:105956"; tag "basic"; tag "CCDS"; ccdsid "CCDS50431.1"; havana_gene "OTTMUSG00000068081.1"; havana_transcript "OTTMUST00000164595.1";
chr19	HAVANA	CDS	38148161	38148229	0	+	0	gene_id "ENSMUSG00000024992.14"; transcript_id "ENSMUST00000112329.3"; gene_type "protein_coding"; gene_name "Pde6c"; transcript_type "protein_coding"; transcript_name "Pde6c-202"; exon_number 11; exon_id "ENSMUSE00000322128.2"; level 2; protein_id "ENSMUSP00000107948.2"; transcript_support_level "1"; mgi_id "MGI:105956"; tag "basic"; tag "CCDS"; ccdsid "CCDS50431.1"; havana_gene "OTTMUSG00000068081.1"; havana_transcript "OTTMUST00000164595.1";
chr19	HAVANA	exon	38148161	38148229	0	+	.	gene_id "ENSMUSG00000024992.14"; transcript_id "ENSMUST00000025956.13"; gene_type "protein_coding"; gene_name "Pde6c"; transcript_type "protein_coding"; transcript_name "Pde6c-201"; exon_number 11; exon_id "ENSMUSE00000322128.2"; level 2; protein_id "ENSMUSP00000025956.6"; transcript_support_level "1"; mgi_id "MGI:105956"; tag "basic"; tag "Ensembl_canonical"; tag "GENCODE_Primary"; tag "appris_principal_1"; tag "CCDS"; ccdsid "CCDS37971.1"; havana_gene "OTTMUSG00000068081.1"; havana_transcript "OTTMUST00000164596.1";
chr19	HAVANA	CDS	38148161	38148229	0	+	0	gene_id "ENSMUSG00000024992.14"; transcript_id "ENSMUST00000025956.13"; gene_type "protein_coding"; gene_name "Pde6c"; transcript_type "protein_coding"; transcript_name "Pde6c-201"; exon_number 11; exon_id "ENSMUSE00000322128.2"; level 2; protein_id "ENSMUSP00000025956.6"; transcript_support_level "1"; mgi_id "MGI:105956"; tag "basic"; tag "Ensembl_canonical"; tag "GENCODE_Primary"; tag "appris_principal_1"; tag "CCDS"; ccdsid "CCDS37971.1"; havana_gene "OTTMUSG00000068081.1"; havana_transcript "OTTMUST00000164596.1";
chr19	ENSEMBL_gcm37	exon	38148161	38148229	52.4736782045691	+	.	gene_id "ENSMUSG00000024992.14"; transcript_id "ENSMUSG00000024992.14_tx_1"; exon_id "chr19_38148161_38148229_+"; exonnum "11"; txlen "2281";
chr19	ENSEMBL_gcm37	exon	38148161	38148229	0.32294317405239	+	.	gene_id "ENSMUSG00000024992.14"; transcript_id "ENSMUSG00000024992.14_tx_2"; exon_id "chr19_38148161_38148229_+"; exonnum "11"; txlen "2415";
chr19	HAVANA	exon	38150339	38150485	0	+	.	gene_id "ENSMUSG00000024992.14"; transcript_id "ENSMUST00000112329.3"; gene_type "protein_coding"; gene_name "Pde6c"; transcript_type "protein_coding"; transcript_name "Pde6c-202"; exon_number 12; exon_id "ENSMUSE00000322100.2"; level 2; protein_id "ENSMUSP00000107948.2"; transcript_support_level "1"; mgi_id "MGI:105956"; tag "basic"; tag "CCDS"; ccdsid "CCDS50431.1"; havana_gene "OTTMUSG00000068081.1"; havana_transcript "OTTMUST00000164595.1";
chr19	HAVANA	CDS	38150339	38150485	0	+	0	gene_id "ENSMUSG00000024992.14"; transcript_id "ENSMUST00000112329.3"; gene_type "protein_coding"; gene_name "Pde6c"; transcript_type "protein_coding"; transcript_name "Pde6c-202"; exon_number 12; exon_id "ENSMUSE00000322100.2"; level 2; protein_id "ENSMUSP00000107948.2"; transcript_support_level "1"; mgi_id "MGI:105956"; tag "basic"; tag "CCDS"; ccdsid "CCDS50431.1"; havana_gene "OTTMUSG00000068081.1"; havana_transcript "OTTMUST00000164595.1";
chr19	HAVANA	exon	38150339	38150485	0	+	.	gene_id "ENSMUSG00000024992.14"; transcript_id "ENSMUST00000025956.13"; gene_type "protein_coding"; gene_name "Pde6c"; transcript_type "protein_coding"; transcript_name "Pde6c-201"; exon_number 12; exon_id "ENSMUSE00000322100.2"; level 2; protein_id "ENSMUSP00000025956.6"; transcript_support_level "1"; mgi_id "MGI:105956"; tag "basic"; tag "Ensembl_canonical"; tag "GENCODE_Primary"; tag "appris_principal_1"; tag "CCDS"; ccdsid "CCDS37971.1"; havana_gene "OTTMUSG00000068081.1"; havana_transcript "OTTMUST00000164596.1";
chr19	HAVANA	CDS	38150339	38150485	0	+	0	gene_id "ENSMUSG00000024992.14"; transcript_id "ENSMUST00000025956.13"; gene_type "protein_coding"; gene_name "Pde6c"; transcript_type "protein_coding"; transcript_name "Pde6c-201"; exon_number 12; exon_id "ENSMUSE00000322100.2"; level 2; protein_id "ENSMUSP00000025956.6"; transcript_support_level "1"; mgi_id "MGI:105956"; tag "basic"; tag "Ensembl_canonical"; tag "GENCODE_Primary"; tag "appris_principal_1"; tag "CCDS"; ccdsid "CCDS37971.1"; havana_gene "OTTMUSG00000068081.1"; havana_transcript "OTTMUST00000164596.1";
chr19	ENSEMBL_gcm37	exon	38150339	38150485	52.4736782045691	+	.	gene_id "ENSMUSG00000024992.14"; transcript_id "ENSMUSG00000024992.14_tx_1"; exon_id "chr19_38150339_38150485_+"; exonnum "12"; txlen "2281";
chr19	ENSEMBL_gcm37	exon	38150339	38150485	0.32294317405239	+	.	gene_id "ENSMUSG00000024992.14"; transcript_id "ENSMUSG00000024992.14_tx_2"; exon_id "chr19_38150339_38150485_+"; exonnum "12"; txlen "2415";
chr19	HAVANA	exon	38150722	38150829	0	+	.	gene_id "ENSMUSG00000024992.14"; transcript_id "ENSMUST00000112329.3"; gene_type "protein_coding"; gene_name "Pde6c"; transcript_type "protein_coding"; transcript_name "Pde6c-202"; exon_number 13; exon_id "ENSMUSE00000146940.3"; level 2; protein_id "ENSMUSP00000107948.2"; transcript_support_level "1"; mgi_id "MGI:105956"; tag "basic"; tag "CCDS"; ccdsid "CCDS50431.1"; havana_gene "OTTMUSG00000068081.1"; havana_transcript "OTTMUST00000164595.1";
chr19	HAVANA	CDS	38150722	38150829	0	+	0	gene_id "ENSMUSG00000024992.14"; transcript_id "ENSMUST00000112329.3"; gene_type "protein_coding"; gene_name "Pde6c"; transcript_type "protein_coding"; transcript_name "Pde6c-202"; exon_number 13; exon_id "ENSMUSE00000146940.3"; level 2; protein_id "ENSMUSP00000107948.2"; transcript_support_level "1"; mgi_id "MGI:105956"; tag "basic"; tag "CCDS"; ccdsid "CCDS50431.1"; havana_gene "OTTMUSG00000068081.1"; havana_transcript "OTTMUST00000164595.1";
chr19	HAVANA	exon	38150722	38150829	0	+	.	gene_id "ENSMUSG00000024992.14"; transcript_id "ENSMUST00000025956.13"; gene_type "protein_coding"; gene_name "Pde6c"; transcript_type "protein_coding"; transcript_name "Pde6c-201"; exon_number 13; exon_id "ENSMUSE00000146940.3"; level 2; protein_id "ENSMUSP00000025956.6"; transcript_support_level "1"; mgi_id "MGI:105956"; tag "basic"; tag "Ensembl_canonical"; tag "GENCODE_Primary"; tag "appris_principal_1"; tag "CCDS"; ccdsid "CCDS37971.1"; havana_gene "OTTMUSG00000068081.1"; havana_transcript "OTTMUST00000164596.1";
chr19	HAVANA	CDS	38150722	38150829	0	+	0	gene_id "ENSMUSG00000024992.14"; transcript_id "ENSMUST00000025956.13"; gene_type "protein_coding"; gene_name "Pde6c"; transcript_type "protein_coding"; transcript_name "Pde6c-201"; exon_number 13; exon_id "ENSMUSE00000146940.3"; level 2; protein_id "ENSMUSP00000025956.6"; transcript_support_level "1"; mgi_id "MGI:105956"; tag "basic"; tag "Ensembl_canonical"; tag "GENCODE_Primary"; tag "appris_principal_1"; tag "CCDS"; ccdsid "CCDS37971.1"; havana_gene "OTTMUSG00000068081.1"; havana_transcript "OTTMUST00000164596.1";
chr19	ENSEMBL_gcm37	exon	38150722	38150829	52.4736782045691	+	.	gene_id "ENSMUSG00000024992.14"; transcript_id "ENSMUSG00000024992.14_tx_1"; exon_id "chr19_38150722_38150829_+"; exonnum "13"; txlen "2281";
chr19	ENSEMBL_gcm37	exon	38150722	38150829	0.32294317405239	+	.	gene_id "ENSMUSG00000024992.14"; transcript_id "ENSMUSG00000024992.14_tx_2"; exon_id "chr19_38150722_38150829_+"; exonnum "13"; txlen "2415";
chr19	HAVANA	exon	38151209	38151318	0	+	.	gene_id "ENSMUSG00000024992.14"; transcript_id "ENSMUST00000112329.3"; gene_type "protein_coding"; gene_name "Pde6c"; transcript_type "protein_coding"; transcript_name "Pde6c-202"; exon_number 14; exon_id "ENSMUSE00000544616.2"; level 2; protein_id "ENSMUSP00000107948.2"; transcript_support_level "1"; mgi_id "MGI:105956"; tag "basic"; tag "CCDS"; ccdsid "CCDS50431.1"; havana_gene "OTTMUSG00000068081.1"; havana_transcript "OTTMUST00000164595.1";
chr19	HAVANA	CDS	38151209	38151318	0	+	0	gene_id "ENSMUSG00000024992.14"; transcript_id "ENSMUST00000112329.3"; gene_type "protein_coding"; gene_name "Pde6c"; transcript_type "protein_coding"; transcript_name "Pde6c-202"; exon_number 14; exon_id "ENSMUSE00000544616.2"; level 2; protein_id "ENSMUSP00000107948.2"; transcript_support_level "1"; mgi_id "MGI:105956"; tag "basic"; tag "CCDS"; ccdsid "CCDS50431.1"; havana_gene "OTTMUSG00000068081.1"; havana_transcript "OTTMUST00000164595.1";
chr19	HAVANA	exon	38151209	38151318	0	+	.	gene_id "ENSMUSG00000024992.14"; transcript_id "ENSMUST00000025956.13"; gene_type "protein_coding"; gene_name "Pde6c"; transcript_type "protein_coding"; transcript_name "Pde6c-201"; exon_number 14; exon_id "ENSMUSE00000544616.2"; level 2; protein_id "ENSMUSP00000025956.6"; transcript_support_level "1"; mgi_id "MGI:105956"; tag "basic"; tag "Ensembl_canonical"; tag "GENCODE_Primary"; tag "appris_principal_1"; tag "CCDS"; ccdsid "CCDS37971.1"; havana_gene "OTTMUSG00000068081.1"; havana_transcript "OTTMUST00000164596.1";
chr19	HAVANA	CDS	38151209	38151318	0	+	0	gene_id "ENSMUSG00000024992.14"; transcript_id "ENSMUST00000025956.13"; gene_type "protein_coding"; gene_name "Pde6c"; transcript_type "protein_coding"; transcript_name "Pde6c-201"; exon_number 14; exon_id "ENSMUSE00000544616.2"; level 2; protein_id "ENSMUSP00000025956.6"; transcript_support_level "1"; mgi_id "MGI:105956"; tag "basic"; tag "Ensembl_canonical"; tag "GENCODE_Primary"; tag "appris_principal_1"; tag "CCDS"; ccdsid "CCDS37971.1"; havana_gene "OTTMUSG00000068081.1"; havana_transcript "OTTMUST00000164596.1";
chr19	ENSEMBL_gcm37	exon	38151209	38151318	52.4736782045691	+	.	gene_id "ENSMUSG00000024992.14"; transcript_id "ENSMUSG00000024992.14_tx_1"; exon_id "chr19_38151209_38151318_+"; exonnum "14"; txlen "2281";
chr19	ENSEMBL_gcm37	exon	38151209	38151318	0.32294317405239	+	.	gene_id "ENSMUSG00000024992.14"; transcript_id "ENSMUSG00000024992.14_tx_2"; exon_id "chr19_38151209_38151318_+"; exonnum "14"; txlen "2415";
chr19	HAVANA	exon	38157825	38157912	0	+	.	gene_id "ENSMUSG00000024992.14"; transcript_id "ENSMUST00000112329.3"; gene_type "protein_coding"; gene_name "Pde6c"; transcript_type "protein_coding"; transcript_name "Pde6c-202"; exon_number 15; exon_id "ENSMUSE00000146964.2"; level 2; protein_id "ENSMUSP00000107948.2"; transcript_support_level "1"; mgi_id "MGI:105956"; tag "basic"; tag "CCDS"; ccdsid "CCDS50431.1"; havana_gene "OTTMUSG00000068081.1"; havana_transcript "OTTMUST00000164595.1";
chr19	HAVANA	CDS	38157825	38157912	0	+	1	gene_id "ENSMUSG00000024992.14"; transcript_id "ENSMUST00000112329.3"; gene_type "protein_coding"; gene_name "Pde6c"; transcript_type "protein_coding"; transcript_name "Pde6c-202"; exon_number 15; exon_id "ENSMUSE00000146964.2"; level 2; protein_id "ENSMUSP00000107948.2"; transcript_support_level "1"; mgi_id "MGI:105956"; tag "basic"; tag "CCDS"; ccdsid "CCDS50431.1"; havana_gene "OTTMUSG00000068081.1"; havana_transcript "OTTMUST00000164595.1";
chr19	HAVANA	exon	38157825	38157912	0	+	.	gene_id "ENSMUSG00000024992.14"; transcript_id "ENSMUST00000025956.13"; gene_type "protein_coding"; gene_name "Pde6c"; transcript_type "protein_coding"; transcript_name "Pde6c-201"; exon_number 15; exon_id "ENSMUSE00000146964.2"; level 2; protein_id "ENSMUSP00000025956.6"; transcript_support_level "1"; mgi_id "MGI:105956"; tag "basic"; tag "Ensembl_canonical"; tag "GENCODE_Primary"; tag "appris_principal_1"; tag "CCDS"; ccdsid "CCDS37971.1"; havana_gene "OTTMUSG00000068081.1"; havana_transcript "OTTMUST00000164596.1";
chr19	HAVANA	CDS	38157825	38157912	0	+	1	gene_id "ENSMUSG00000024992.14"; transcript_id "ENSMUST00000025956.13"; gene_type "protein_coding"; gene_name "Pde6c"; transcript_type "protein_coding"; transcript_name "Pde6c-201"; exon_number 15; exon_id "ENSMUSE00000146964.2"; level 2; protein_id "ENSMUSP00000025956.6"; transcript_support_level "1"; mgi_id "MGI:105956"; tag "basic"; tag "Ensembl_canonical"; tag "GENCODE_Primary"; tag "appris_principal_1"; tag "CCDS"; ccdsid "CCDS37971.1"; havana_gene "OTTMUSG00000068081.1"; havana_transcript "OTTMUST00000164596.1";
chr19	ENSEMBL_gcm37	exon	38157825	38157912	52.4736782045691	+	.	gene_id "ENSMUSG00000024992.14"; transcript_id "ENSMUSG00000024992.14_tx_1"; exon_id "chr19_38157825_38157912_+"; exonnum "15"; txlen "2281";
chr19	ENSEMBL_gcm37	exon	38157825	38157912	0.32294317405239	+	.	gene_id "ENSMUSG00000024992.14"; transcript_id "ENSMUSG00000024992.14_tx_2"; exon_id "chr19_38157825_38157912_+"; exonnum "15"; txlen "2415";
chr19	HAVANA	exon	38164083	38164183	0	+	.	gene_id "ENSMUSG00000024992.14"; transcript_id "ENSMUST00000112329.3"; gene_type "protein_coding"; gene_name "Pde6c"; transcript_type "protein_coding"; transcript_name "Pde6c-202"; exon_number 16; exon_id "ENSMUSE00000146936.2"; level 2; protein_id "ENSMUSP00000107948.2"; transcript_support_level "1"; mgi_id "MGI:105956"; tag "basic"; tag "CCDS"; ccdsid "CCDS50431.1"; havana_gene "OTTMUSG00000068081.1"; havana_transcript "OTTMUST00000164595.1";
chr19	HAVANA	CDS	38164083	38164183	0	+	0	gene_id "ENSMUSG00000024992.14"; transcript_id "ENSMUST00000112329.3"; gene_type "protein_coding"; gene_name "Pde6c"; transcript_type "protein_coding"; transcript_name "Pde6c-202"; exon_number 16; exon_id "ENSMUSE00000146936.2"; level 2; protein_id "ENSMUSP00000107948.2"; transcript_support_level "1"; mgi_id "MGI:105956"; tag "basic"; tag "CCDS"; ccdsid "CCDS50431.1"; havana_gene "OTTMUSG00000068081.1"; havana_transcript "OTTMUST00000164595.1";
chr19	HAVANA	exon	38164083	38164183	0	+	.	gene_id "ENSMUSG00000024992.14"; transcript_id "ENSMUST00000025956.13"; gene_type "protein_coding"; gene_name "Pde6c"; transcript_type "protein_coding"; transcript_name "Pde6c-201"; exon_number 16; exon_id "ENSMUSE00000146936.2"; level 2; protein_id "ENSMUSP00000025956.6"; transcript_support_level "1"; mgi_id "MGI:105956"; tag "basic"; tag "Ensembl_canonical"; tag "GENCODE_Primary"; tag "appris_principal_1"; tag "CCDS"; ccdsid "CCDS37971.1"; havana_gene "OTTMUSG00000068081.1"; havana_transcript "OTTMUST00000164596.1";
chr19	HAVANA	CDS	38164083	38164183	0	+	0	gene_id "ENSMUSG00000024992.14"; transcript_id "ENSMUST00000025956.13"; gene_type "protein_coding"; gene_name "Pde6c"; transcript_type "protein_coding"; transcript_name "Pde6c-201"; exon_number 16; exon_id "ENSMUSE00000146936.2"; level 2; protein_id "ENSMUSP00000025956.6"; transcript_support_level "1"; mgi_id "MGI:105956"; tag "basic"; tag "Ensembl_canonical"; tag "GENCODE_Primary"; tag "appris_principal_1"; tag "CCDS"; ccdsid "CCDS37971.1"; havana_gene "OTTMUSG00000068081.1"; havana_transcript "OTTMUST00000164596.1";
chr19	ENSEMBL_gcm37	exon	38164083	38164183	52.4736782045691	+	.	gene_id "ENSMUSG00000024992.14"; transcript_id "ENSMUSG00000024992.14_tx_1"; exon_id "chr19_38164083_38164183_+"; exonnum "16"; txlen "2281";
chr19	ENSEMBL_gcm37	exon	38164083	38164183	0.32294317405239	+	.	gene_id "ENSMUSG00000024992.14"; transcript_id "ENSMUSG00000024992.14_tx_2"; exon_id "chr19_38164083_38164183_+"; exonnum "16"; txlen "2415";
chr19	HAVANA	exon	38166496	38166603	0	+	.	gene_id "ENSMUSG00000024992.14"; transcript_id "ENSMUST00000112329.3"; gene_type "protein_coding"; gene_name "Pde6c"; transcript_type "protein_coding"; transcript_name "Pde6c-202"; exon_number 17; exon_id "ENSMUSE00000146947.2"; level 2; protein_id "ENSMUSP00000107948.2"; transcript_support_level "1"; mgi_id "MGI:105956"; tag "basic"; tag "CCDS"; ccdsid "CCDS50431.1"; havana_gene "OTTMUSG00000068081.1"; havana_transcript "OTTMUST00000164595.1";
chr19	HAVANA	CDS	38166496	38166603	0	+	1	gene_id "ENSMUSG00000024992.14"; transcript_id "ENSMUST00000112329.3"; gene_type "protein_coding"; gene_name "Pde6c"; transcript_type "protein_coding"; transcript_name "Pde6c-202"; exon_number 17; exon_id "ENSMUSE00000146947.2"; level 2; protein_id "ENSMUSP00000107948.2"; transcript_support_level "1"; mgi_id "MGI:105956"; tag "basic"; tag "CCDS"; ccdsid "CCDS50431.1"; havana_gene "OTTMUSG00000068081.1"; havana_transcript "OTTMUST00000164595.1";
chr19	HAVANA	exon	38166496	38166603	0	+	.	gene_id "ENSMUSG00000024992.14"; transcript_id "ENSMUST00000025956.13"; gene_type "protein_coding"; gene_name "Pde6c"; transcript_type "protein_coding"; transcript_name "Pde6c-201"; exon_number 17; exon_id "ENSMUSE00000146947.2"; level 2; protein_id "ENSMUSP00000025956.6"; transcript_support_level "1"; mgi_id "MGI:105956"; tag "basic"; tag "Ensembl_canonical"; tag "GENCODE_Primary"; tag "appris_principal_1"; tag "CCDS"; ccdsid "CCDS37971.1"; havana_gene "OTTMUSG00000068081.1"; havana_transcript "OTTMUST00000164596.1";
chr19	HAVANA	CDS	38166496	38166603	0	+	1	gene_id "ENSMUSG00000024992.14"; transcript_id "ENSMUST00000025956.13"; gene_type "protein_coding"; gene_name "Pde6c"; transcript_type "protein_coding"; transcript_name "Pde6c-201"; exon_number 17; exon_id "ENSMUSE00000146947.2"; level 2; protein_id "ENSMUSP00000025956.6"; transcript_support_level "1"; mgi_id "MGI:105956"; tag "basic"; tag "Ensembl_canonical"; tag "GENCODE_Primary"; tag "appris_principal_1"; tag "CCDS"; ccdsid "CCDS37971.1"; havana_gene "OTTMUSG00000068081.1"; havana_transcript "OTTMUST00000164596.1";
chr19	ENSEMBL_gcm37	exon	38166496	38166603	52.4736782045691	+	.	gene_id "ENSMUSG00000024992.14"; transcript_id "ENSMUSG00000024992.14_tx_1"; exon_id "chr19_38166496_38166603_+"; exonnum "17"; txlen "2281";
chr19	ENSEMBL_gcm37	exon	38166496	38166603	0.32294317405239	+	.	gene_id "ENSMUSG00000024992.14"; transcript_id "ENSMUSG00000024992.14_tx_2"; exon_id "chr19_38166496_38166603_+"; exonnum "17"; txlen "2415";
chr19	HAVANA	exon	38166706	38166769	0	+	.	gene_id "ENSMUSG00000024992.14"; transcript_id "ENSMUST00000112329.3"; gene_type "protein_coding"; gene_name "Pde6c"; transcript_type "protein_coding"; transcript_name "Pde6c-202"; exon_number 18; exon_id "ENSMUSE00000146956.3"; level 2; protein_id "ENSMUSP00000107948.2"; transcript_support_level "1"; mgi_id "MGI:105956"; tag "basic"; tag "CCDS"; ccdsid "CCDS50431.1"; havana_gene "OTTMUSG00000068081.1"; havana_transcript "OTTMUST00000164595.1";
chr19	HAVANA	CDS	38166706	38166769	0	+	1	gene_id "ENSMUSG00000024992.14"; transcript_id "ENSMUST00000112329.3"; gene_type "protein_coding"; gene_name "Pde6c"; transcript_type "protein_coding"; transcript_name "Pde6c-202"; exon_number 18; exon_id "ENSMUSE00000146956.3"; level 2; protein_id "ENSMUSP00000107948.2"; transcript_support_level "1"; mgi_id "MGI:105956"; tag "basic"; tag "CCDS"; ccdsid "CCDS50431.1"; havana_gene "OTTMUSG00000068081.1"; havana_transcript "OTTMUST00000164595.1";
chr19	HAVANA	exon	38166706	38166769	0	+	.	gene_id "ENSMUSG00000024992.14"; transcript_id "ENSMUST00000025956.13"; gene_type "protein_coding"; gene_name "Pde6c"; transcript_type "protein_coding"; transcript_name "Pde6c-201"; exon_number 18; exon_id "ENSMUSE00000146956.3"; level 2; protein_id "ENSMUSP00000025956.6"; transcript_support_level "1"; mgi_id "MGI:105956"; tag "basic"; tag "Ensembl_canonical"; tag "GENCODE_Primary"; tag "appris_principal_1"; tag "CCDS"; ccdsid "CCDS37971.1"; havana_gene "OTTMUSG00000068081.1"; havana_transcript "OTTMUST00000164596.1";
chr19	HAVANA	CDS	38166706	38166769	0	+	1	gene_id "ENSMUSG00000024992.14"; transcript_id "ENSMUST00000025956.13"; gene_type "protein_coding"; gene_name "Pde6c"; transcript_type "protein_coding"; transcript_name "Pde6c-201"; exon_number 18; exon_id "ENSMUSE00000146956.3"; level 2; protein_id "ENSMUSP00000025956.6"; transcript_support_level "1"; mgi_id "MGI:105956"; tag "basic"; tag "Ensembl_canonical"; tag "GENCODE_Primary"; tag "appris_principal_1"; tag "CCDS"; ccdsid "CCDS37971.1"; havana_gene "OTTMUSG00000068081.1"; havana_transcript "OTTMUST00000164596.1";
chr19	ENSEMBL_gcm37	exon	38166706	38166769	52.4736782045691	+	.	gene_id "ENSMUSG00000024992.14"; transcript_id "ENSMUSG00000024992.14_tx_1"; exon_id "chr19_38166706_38166769_+"; exonnum "18"; txlen "2281";
chr19	ENSEMBL_gcm37	exon	38166706	38166769	0.32294317405239	+	.	gene_id "ENSMUSG00000024992.14"; transcript_id "ENSMUSG00000024992.14_tx_2"; exon_id "chr19_38166706_38166769_+"; exonnum "18"; txlen "2415";
chr19	HAVANA	exon	38168454	38168528	0	+	.	gene_id "ENSMUSG00000024992.14"; transcript_id "ENSMUST00000025956.13"; gene_type "protein_coding"; gene_name "Pde6c"; transcript_type "protein_coding"; transcript_name "Pde6c-201"; exon_number 19; exon_id "ENSMUSE00000146951.3"; level 2; protein_id "ENSMUSP00000025956.6"; transcript_support_level "1"; mgi_id "MGI:105956"; tag "basic"; tag "Ensembl_canonical"; tag "GENCODE_Primary"; tag "appris_principal_1"; tag "CCDS"; ccdsid "CCDS37971.1"; havana_gene "OTTMUSG00000068081.1"; havana_transcript "OTTMUST00000164596.1";
chr19	HAVANA	CDS	38168454	38168528	0	+	0	gene_id "ENSMUSG00000024992.14"; transcript_id "ENSMUST00000025956.13"; gene_type "protein_coding"; gene_name "Pde6c"; transcript_type "protein_coding"; transcript_name "Pde6c-201"; exon_number 19; exon_id "ENSMUSE00000146951.3"; level 2; protein_id "ENSMUSP00000025956.6"; transcript_support_level "1"; mgi_id "MGI:105956"; tag "basic"; tag "Ensembl_canonical"; tag "GENCODE_Primary"; tag "appris_principal_1"; tag "CCDS"; ccdsid "CCDS37971.1"; havana_gene "OTTMUSG00000068081.1"; havana_transcript "OTTMUST00000164596.1";
chr19	ENSEMBL_gcm37	exon	38168454	38168528	52.4736782045691	+	.	gene_id "ENSMUSG00000024992.14"; transcript_id "ENSMUSG00000024992.14_tx_1"; exon_id "chr19_38168454_38168528_+"; exonnum "19"; txlen "2281";
chr19	ENSEMBL_gcm37	exon	38168454	38168528	0.32294317405239	+	.	gene_id "ENSMUSG00000024992.14"; transcript_id "ENSMUSG00000024992.14_tx_2"; exon_id "chr19_38168454_38168528_+"; exonnum "19"; txlen "2415";
chr19	HAVANA	exon	38168619	38168702	0	+	.	gene_id "ENSMUSG00000024992.14"; transcript_id "ENSMUST00000112329.3"; gene_type "protein_coding"; gene_name "Pde6c"; transcript_type "protein_coding"; transcript_name "Pde6c-202"; exon_number 19; exon_id "ENSMUSE00000544610.2"; level 2; protein_id "ENSMUSP00000107948.2"; transcript_support_level "1"; mgi_id "MGI:105956"; tag "basic"; tag "CCDS"; ccdsid "CCDS50431.1"; havana_gene "OTTMUSG00000068081.1"; havana_transcript "OTTMUST00000164595.1";
chr19	HAVANA	CDS	38168619	38168702	0	+	0	gene_id "ENSMUSG00000024992.14"; transcript_id "ENSMUST00000112329.3"; gene_type "protein_coding"; gene_name "Pde6c"; transcript_type "protein_coding"; transcript_name "Pde6c-202"; exon_number 19; exon_id "ENSMUSE00000544610.2"; level 2; protein_id "ENSMUSP00000107948.2"; transcript_support_level "1"; mgi_id "MGI:105956"; tag "basic"; tag "CCDS"; ccdsid "CCDS50431.1"; havana_gene "OTTMUSG00000068081.1"; havana_transcript "OTTMUST00000164595.1";
chr19	HAVANA	exon	38168619	38168702	0	+	.	gene_id "ENSMUSG00000024992.14"; transcript_id "ENSMUST00000025956.13"; gene_type "protein_coding"; gene_name "Pde6c"; transcript_type "protein_coding"; transcript_name "Pde6c-201"; exon_number 20; exon_id "ENSMUSE00000544610.2"; level 2; protein_id "ENSMUSP00000025956.6"; transcript_support_level "1"; mgi_id "MGI:105956"; tag "basic"; tag "Ensembl_canonical"; tag "GENCODE_Primary"; tag "appris_principal_1"; tag "CCDS"; ccdsid "CCDS37971.1"; havana_gene "OTTMUSG00000068081.1"; havana_transcript "OTTMUST00000164596.1";
chr19	HAVANA	CDS	38168619	38168702	0	+	0	gene_id "ENSMUSG00000024992.14"; transcript_id "ENSMUST00000025956.13"; gene_type "protein_coding"; gene_name "Pde6c"; transcript_type "protein_coding"; transcript_name "Pde6c-201"; exon_number 20; exon_id "ENSMUSE00000544610.2"; level 2; protein_id "ENSMUSP00000025956.6"; transcript_support_level "1"; mgi_id "MGI:105956"; tag "basic"; tag "Ensembl_canonical"; tag "GENCODE_Primary"; tag "appris_principal_1"; tag "CCDS"; ccdsid "CCDS37971.1"; havana_gene "OTTMUSG00000068081.1"; havana_transcript "OTTMUST00000164596.1";
chr19	ENSEMBL_gcm37	exon	38168619	38168702	52.4736782045691	+	.	gene_id "ENSMUSG00000024992.14"; transcript_id "ENSMUSG00000024992.14_tx_1"; exon_id "chr19_38168619_38168702_+"; exonnum "20"; txlen "2281";
chr19	ENSEMBL_gcm37	exon	38168619	38168702	0.32294317405239	+	.	gene_id "ENSMUSG00000024992.14"; transcript_id "ENSMUSG00000024992.14_tx_2"; exon_id "chr19_38168619_38168702_+"; exonnum "20"; txlen "2415";
chr19	HAVANA	exon	38169224	38169380	0	+	.	gene_id "ENSMUSG00000024992.14"; transcript_id "ENSMUST00000112329.3"; gene_type "protein_coding"; gene_name "Pde6c"; transcript_type "protein_coding"; transcript_name "Pde6c-202"; exon_number 20; exon_id "ENSMUSE00000395176.2"; level 2; protein_id "ENSMUSP00000107948.2"; transcript_support_level "1"; mgi_id "MGI:105956"; tag "basic"; tag "CCDS"; ccdsid "CCDS50431.1"; havana_gene "OTTMUSG00000068081.1"; havana_transcript "OTTMUST00000164595.1";
chr19	HAVANA	CDS	38169224	38169380	0	+	0	gene_id "ENSMUSG00000024992.14"; transcript_id "ENSMUST00000112329.3"; gene_type "protein_coding"; gene_name "Pde6c"; transcript_type "protein_coding"; transcript_name "Pde6c-202"; exon_number 20; exon_id "ENSMUSE00000395176.2"; level 2; protein_id "ENSMUSP00000107948.2"; transcript_support_level "1"; mgi_id "MGI:105956"; tag "basic"; tag "CCDS"; ccdsid "CCDS50431.1"; havana_gene "OTTMUSG00000068081.1"; havana_transcript "OTTMUST00000164595.1";
chr19	HAVANA	exon	38169224	38169380	0	+	.	gene_id "ENSMUSG00000024992.14"; transcript_id "ENSMUST00000025956.13"; gene_type "protein_coding"; gene_name "Pde6c"; transcript_type "protein_coding"; transcript_name "Pde6c-201"; exon_number 21; exon_id "ENSMUSE00000395176.2"; level 2; protein_id "ENSMUSP00000025956.6"; transcript_support_level "1"; mgi_id "MGI:105956"; tag "basic"; tag "Ensembl_canonical"; tag "GENCODE_Primary"; tag "appris_principal_1"; tag "CCDS"; ccdsid "CCDS37971.1"; havana_gene "OTTMUSG00000068081.1"; havana_transcript "OTTMUST00000164596.1";
chr19	HAVANA	CDS	38169224	38169380	0	+	0	gene_id "ENSMUSG00000024992.14"; transcript_id "ENSMUST00000025956.13"; gene_type "protein_coding"; gene_name "Pde6c"; transcript_type "protein_coding"; transcript_name "Pde6c-201"; exon_number 21; exon_id "ENSMUSE00000395176.2"; level 2; protein_id "ENSMUSP00000025956.6"; transcript_support_level "1"; mgi_id "MGI:105956"; tag "basic"; tag "Ensembl_canonical"; tag "GENCODE_Primary"; tag "appris_principal_1"; tag "CCDS"; ccdsid "CCDS37971.1"; havana_gene "OTTMUSG00000068081.1"; havana_transcript "OTTMUST00000164596.1";
chr19	ENSEMBL_gcm37	exon	38169224	38169380	52.4736782045691	+	.	gene_id "ENSMUSG00000024992.14"; transcript_id "ENSMUSG00000024992.14_tx_1"; exon_id "chr19_38169224_38169380_+"; exonnum "21"; txlen "2281";
chr19	ENSEMBL_gcm37	exon	38169224	38169380	0.32294317405239	+	.	gene_id "ENSMUSG00000024992.14"; transcript_id "ENSMUSG00000024992.14_tx_2"; exon_id "chr19_38169224_38169380_+"; exonnum "21"; txlen "2415";
chr19	HAVANA	CDS	38172126	38172184	0	+	2	gene_id "ENSMUSG00000024992.14"; transcript_id "ENSMUST00000112329.3"; gene_type "protein_coding"; gene_name "Pde6c"; transcript_type "protein_coding"; transcript_name "Pde6c-202"; exon_number 21; exon_id "ENSMUSE00000619497.4"; level 2; protein_id "ENSMUSP00000107948.2"; transcript_support_level "1"; mgi_id "MGI:105956"; tag "basic"; tag "CCDS"; ccdsid "CCDS50431.1"; havana_gene "OTTMUSG00000068081.1"; havana_transcript "OTTMUST00000164595.1";
chr19	HAVANA	CDS	38172126	38172184	0	+	2	gene_id "ENSMUSG00000024992.14"; transcript_id "ENSMUST00000025956.13"; gene_type "protein_coding"; gene_name "Pde6c"; transcript_type "protein_coding"; transcript_name "Pde6c-201"; exon_number 22; exon_id "ENSMUSE00001424667.2"; level 2; protein_id "ENSMUSP00000025956.6"; transcript_support_level "1"; mgi_id "MGI:105956"; tag "basic"; tag "Ensembl_canonical"; tag "GENCODE_Primary"; tag "appris_principal_1"; tag "CCDS"; ccdsid "CCDS37971.1"; havana_gene "OTTMUSG00000068081.1"; havana_transcript "OTTMUST00000164596.1";
chr19	HAVANA	exon	38172126	38172187	0	+	.	gene_id "ENSMUSG00000024992.14"; transcript_id "ENSMUST00000025956.13"; gene_type "protein_coding"; gene_name "Pde6c"; transcript_type "protein_coding"; transcript_name "Pde6c-201"; exon_number 22; exon_id "ENSMUSE00001424667.2"; level 2; protein_id "ENSMUSP00000025956.6"; transcript_support_level "1"; mgi_id "MGI:105956"; tag "basic"; tag "Ensembl_canonical"; tag "GENCODE_Primary"; tag "appris_principal_1"; tag "CCDS"; ccdsid "CCDS37971.1"; havana_gene "OTTMUSG00000068081.1"; havana_transcript "OTTMUST00000164596.1";
chr19	ENSEMBL_gcm37	exon	38172126	38172187	52.4736782045691	+	.	gene_id "ENSMUSG00000024992.14"; transcript_id "ENSMUSG00000024992.14_tx_1"; exon_id "chr19_38172126_38172187_+"; exonnum "22"; txlen "2281";
chr19	ENSEMBL_gcm37	exon	38172126	38172187	0.32294317405239	+	.	gene_id "ENSMUSG00000024992.14"; transcript_id "ENSMUSG00000024992.14_tx_2"; exon_id "chr19_38172126_38172187_+"; exonnum "22"; txlen "2415";
chr19	HAVANA	exon	38172126	38172406	0	+	.	gene_id "ENSMUSG00000024992.14"; transcript_id "ENSMUST00000112329.3"; gene_type "protein_coding"; gene_name "Pde6c"; transcript_type "protein_coding"; transcript_name "Pde6c-202"; exon_number 21; exon_id "ENSMUSE00000619497.4"; level 2; protein_id "ENSMUSP00000107948.2"; transcript_support_level "1"; mgi_id "MGI:105956"; tag "basic"; tag "CCDS"; ccdsid "CCDS50431.1"; havana_gene "OTTMUSG00000068081.1"; havana_transcript "OTTMUST00000164595.1";
chr19	HAVANA	stop_codon	38172185	38172187	0	+	0	gene_id "ENSMUSG00000024992.14"; transcript_id "ENSMUST00000112329.3"; gene_type "protein_coding"; gene_name "Pde6c"; transcript_type "protein_coding"; transcript_name "Pde6c-202"; exon_number 21; exon_id "ENSMUSE00000619497.4"; level 2; protein_id "ENSMUSP00000107948.2"; transcript_support_level "1"; mgi_id "MGI:105956"; tag "basic"; tag "CCDS"; ccdsid "CCDS50431.1"; havana_gene "OTTMUSG00000068081.1"; havana_transcript "OTTMUST00000164595.1";
chr19	HAVANA	stop_codon	38172185	38172187	0	+	0	gene_id "ENSMUSG00000024992.14"; transcript_id "ENSMUST00000025956.13"; gene_type "protein_coding"; gene_name "Pde6c"; transcript_type "protein_coding"; transcript_name "Pde6c-201"; exon_number 22; exon_id "ENSMUSE00001424667.2"; level 2; protein_id "ENSMUSP00000025956.6"; transcript_support_level "1"; mgi_id "MGI:105956"; tag "basic"; tag "Ensembl_canonical"; tag "GENCODE_Primary"; tag "appris_principal_1"; tag "CCDS"; ccdsid "CCDS37971.1"; havana_gene "OTTMUSG00000068081.1"; havana_transcript "OTTMUST00000164596.1";
chr19	HAVANA	UTR	38172185	38172187	0	+	.	gene_id "ENSMUSG00000024992.14"; transcript_id "ENSMUST00000025956.13"; gene_type "protein_coding"; gene_name "Pde6c"; transcript_type "protein_coding"; transcript_name "Pde6c-201"; exon_number 22; exon_id "ENSMUSE00001424667.2"; level 2; protein_id "ENSMUSP00000025956.6"; transcript_support_level "1"; mgi_id "MGI:105956"; tag "basic"; tag "Ensembl_canonical"; tag "GENCODE_Primary"; tag "appris_principal_1"; tag "CCDS"; ccdsid "CCDS37971.1"; havana_gene "OTTMUSG00000068081.1"; havana_transcript "OTTMUST00000164596.1";
chr19	HAVANA	UTR	38172185	38172406	0	+	.	gene_id "ENSMUSG00000024992.14"; transcript_id "ENSMUST00000112329.3"; gene_type "protein_coding"; gene_name "Pde6c"; transcript_type "protein_coding"; transcript_name "Pde6c-202"; exon_number 21; exon_id "ENSMUSE00000619497.4"; level 2; protein_id "ENSMUSP00000107948.2"; transcript_support_level "1"; mgi_id "MGI:105956"; tag "basic"; tag "CCDS"; ccdsid "CCDS50431.1"; havana_gene "OTTMUSG00000068081.1"; havana_transcript "OTTMUST00000164595.1";
chr19	HAVANA	exon	38223873	38223917	0	+	.	gene_id "ENSMUSG00000123562.1"; transcript_id "ENSMUST00000259032.1"; gene_type "lncRNA"; gene_name "ENSMUSG00000123562"; transcript_type "lncRNA"; transcript_name "ENSMUST00000259032"; exon_number 1; exon_id "ENSMUSE00001514585.1"; level 2; tag "basic"; tag "Ensembl_canonical"; tag "GENCODE_Primary"; tag "TAGENE";
chr19	HAVANA	gene	38223873	38224538	0	+	.	gene_id "ENSMUSG00000123562.1"; gene_type "lncRNA"; gene_name "ENSMUSG00000123562"; level 2;
chr19	HAVANA	transcript	38223873	38224538	0	+	.	gene_id "ENSMUSG00000123562.1"; transcript_id "ENSMUST00000259032.1"; gene_type "lncRNA"; gene_name "ENSMUSG00000123562"; transcript_type "lncRNA"; transcript_name "ENSMUST00000259032"; level 2; tag "basic"; tag "Ensembl_canonical"; tag "GENCODE_Primary"; tag "TAGENE";
chr19	HAVANA	exon	38224219	38224538	0	+	.	gene_id "ENSMUSG00000123562.1"; transcript_id "ENSMUST00000259032.1"; gene_type "lncRNA"; gene_name "ENSMUSG00000123562"; transcript_type "lncRNA"; transcript_name "ENSMUST00000259032"; exon_number 2; exon_id "ENSMUSE00001514584.1"; level 2; tag "basic"; tag "Ensembl_canonical"; tag "GENCODE_Primary"; tag "TAGENE";
chr19	HAVANA	exon	38247212	38247316	0	+	.	gene_id "ENSMUSG00000140487.1"; transcript_id "ENSMUST00000359764.1"; gene_type "lncRNA"; gene_name "ENSMUSG00000140487"; transcript_type "lncRNA"; transcript_name "ENSMUST00000359764"; exon_number 1; exon_id "ENSMUSE00001707913.1"; level 2; tag "basic"; tag "TAGENE";
chr19	HAVANA	exon	38247212	38247316	0	+	.	gene_id "ENSMUSG00000140487.1"; transcript_id "ENSMUST00000359763.1"; gene_type "lncRNA"; gene_name "ENSMUSG00000140487"; transcript_type "lncRNA"; transcript_name "ENSMUST00000359763"; exon_number 1; exon_id "ENSMUSE00001707913.1"; level 2; tag "Ensembl_canonical"; tag "GENCODE_Primary"; tag "TAGENE";
chr19	HAVANA	transcript	38247212	38251001	0	+	.	gene_id "ENSMUSG00000140487.1"; transcript_id "ENSMUST00000359764.1"; gene_type "lncRNA"; gene_name "ENSMUSG00000140487"; transcript_type "lncRNA"; transcript_name "ENSMUST00000359764"; level 2; tag "basic"; tag "TAGENE";
chr19	HAVANA	gene	38247212	38251007	0	+	.	gene_id "ENSMUSG00000140487.1"; gene_type "lncRNA"; gene_name "ENSMUSG00000140487"; level 2;
chr19	HAVANA	transcript	38247212	38251007	0	+	.	gene_id "ENSMUSG00000140487.1"; transcript_id "ENSMUST00000359763.1"; gene_type "lncRNA"; gene_name "ENSMUSG00000140487"; transcript_type "lncRNA"; transcript_name "ENSMUST00000359763"; level 2; tag "Ensembl_canonical"; tag "GENCODE_Primary"; tag "TAGENE";
chr19	HAVANA	exon	38249027	38249178	0	+	.	gene_id "ENSMUSG00000140487.1"; transcript_id "ENSMUST00000359764.1"; gene_type "lncRNA"; gene_name "ENSMUSG00000140487"; transcript_type "lncRNA"; transcript_name "ENSMUST00000359764"; exon_number 2; exon_id "ENSMUSE00001707912.1"; level 2; tag "basic"; tag "TAGENE";
chr19	HAVANA	exon	38249934	38250048	0	+	.	gene_id "ENSMUSG00000140487.1"; transcript_id "ENSMUST00000359764.1"; gene_type "lncRNA"; gene_name "ENSMUSG00000140487"; transcript_type "lncRNA"; transcript_name "ENSMUST00000359764"; exon_number 3; exon_id "ENSMUSE00001707911.1"; level 2; tag "basic"; tag "TAGENE";
chr19	HAVANA	exon	38249934	38250048	0	+	.	gene_id "ENSMUSG00000140487.1"; transcript_id "ENSMUST00000359763.1"; gene_type "lncRNA"; gene_name "ENSMUSG00000140487"; transcript_type "lncRNA"; transcript_name "ENSMUST00000359763"; exon_number 2; exon_id "ENSMUSE00001707911.1"; level 2; tag "Ensembl_canonical"; tag "GENCODE_Primary"; tag "TAGENE";
chr19	HAVANA	exon	38250806	38251001	0	+	.	gene_id "ENSMUSG00000140487.1"; transcript_id "ENSMUST00000359764.1"; gene_type "lncRNA"; gene_name "ENSMUSG00000140487"; transcript_type "lncRNA"; transcript_name "ENSMUST00000359764"; exon_number 4; exon_id "ENSMUSE00001707910.1"; level 2; tag "basic"; tag "TAGENE";
chr19	HAVANA	exon	38250806	38251007	0	+	.	gene_id "ENSMUSG00000140487.1"; transcript_id "ENSMUST00000359763.1"; gene_type "lncRNA"; gene_name "ENSMUSG00000140487"; transcript_type "lncRNA"; transcript_name "ENSMUST00000359763"; exon_number 3; exon_id "ENSMUSE00001707914.1"; level 2; tag "Ensembl_canonical"; tag "GENCODE_Primary"; tag "TAGENE";
chr19	HAVANA	UTR	38252984	38253330	0	+	.	gene_id "ENSMUSG00000067242.12"; transcript_id "ENSMUST00000198518.5"; gene_type "protein_coding"; gene_name "Lgi1"; transcript_type "protein_coding"; transcript_name "Lgi1-207"; exon_number 1; exon_id "ENSMUSE00001356348.2"; level 2; protein_id "ENSMUSP00000143128.2"; transcript_support_level "1"; mgi_id "MGI:1861691"; tag "basic"; tag "Ensembl_canonical"; tag "GENCODE_Primary"; tag "appris_principal_1"; tag "CCDS"; ccdsid "CCDS29786.1"; havana_gene "OTTMUSG00000016342.1"; havana_transcript "OTTMUST00000039287.1";
chr19	HAVANA	exon	38252984	38253545	0	+	.	gene_id "ENSMUSG00000067242.12"; transcript_id "ENSMUST00000198518.5"; gene_type "protein_coding"; gene_name "Lgi1"; transcript_type "protein_coding"; transcript_name "Lgi1-207"; exon_number 1; exon_id "ENSMUSE00001356348.2"; level 2; protein_id "ENSMUSP00000143128.2"; transcript_support_level "1"; mgi_id "MGI:1861691"; tag "basic"; tag "Ensembl_canonical"; tag "GENCODE_Primary"; tag "appris_principal_1"; tag "CCDS"; ccdsid "CCDS29786.1"; havana_gene "OTTMUSG00000016342.1"; havana_transcript "OTTMUST00000039287.1";
chr19	HAVANA	gene	38252984	38300662	0	+	.	gene_id "ENSMUSG00000067242.12"; gene_type "protein_coding"; gene_name "Lgi1"; level 2; mgi_id "MGI:1861691"; tag "overlapping_locus"; havana_gene "OTTMUSG00000016342.1";
chr19	HAVANA	transcript	38252984	38300662	0	+	.	gene_id "ENSMUSG00000067242.12"; transcript_id "ENSMUST00000198518.5"; gene_type "protein_coding"; gene_name "Lgi1"; transcript_type "protein_coding"; transcript_name "Lgi1-207"; level 2; protein_id "ENSMUSP00000143128.2"; transcript_support_level "1"; mgi_id "MGI:1861691"; tag "basic"; tag "Ensembl_canonical"; tag "GENCODE_Primary"; tag "appris_principal_1"; tag "CCDS"; ccdsid "CCDS29786.1"; havana_gene "OTTMUSG00000016342.1"; havana_transcript "OTTMUST00000039287.1";
chr19	HAVANA	UTR	38253015	38253330	0	+	.	gene_id "ENSMUSG00000067242.12"; transcript_id "ENSMUST00000087252.12"; gene_type "protein_coding"; gene_name "Lgi1"; transcript_type "nonsense_mediated_decay"; transcript_name "Lgi1-201"; exon_number 1; exon_id "ENSMUSE00001346609.2"; level 2; protein_id "ENSMUSP00000084507.7"; transcript_support_level "1"; mgi_id "MGI:1861691"; tag "alternative_3_UTR"; havana_gene "OTTMUSG00000016342.1"; havana_transcript "OTTMUST00000136645.1";
chr19	HAVANA	exon	38253015	38253554	0	+	.	gene_id "ENSMUSG00000067242.12"; transcript_id "ENSMUST00000087252.12"; gene_type "protein_coding"; gene_name "Lgi1"; transcript_type "nonsense_mediated_decay"; transcript_name "Lgi1-201"; exon_number 1; exon_id "ENSMUSE00001346609.2"; level 2; protein_id "ENSMUSP00000084507.7"; transcript_support_level "1"; mgi_id "MGI:1861691"; tag "alternative_3_UTR"; havana_gene "OTTMUSG00000016342.1"; havana_transcript "OTTMUST00000136645.1";
chr19	HAVANA	transcript	38253015	38297386	0	+	.	gene_id "ENSMUSG00000067242.12"; transcript_id "ENSMUST00000087252.12"; gene_type "protein_coding"; gene_name "Lgi1"; transcript_type "nonsense_mediated_decay"; transcript_name "Lgi1-201"; level 2; protein_id "ENSMUSP00000084507.7"; transcript_support_level "1"; mgi_id "MGI:1861691"; tag "alternative_3_UTR"; havana_gene "OTTMUSG00000016342.1"; havana_transcript "OTTMUST00000136645.1";
chr19	HAVANA	UTR	38253025	38253330	0	+	.	gene_id "ENSMUSG00000067242.12"; transcript_id "ENSMUST00000199812.5"; gene_type "protein_coding"; gene_name "Lgi1"; transcript_type "protein_coding"; transcript_name "Lgi1-209"; exon_number 1; exon_id "ENSMUSE00001353345.2"; level 2; protein_id "ENSMUSP00000143502.2"; transcript_support_level "5"; mgi_id "MGI:1861691"; tag "not_organism_supported"; tag "basic"; havana_gene "OTTMUSG00000016342.1"; havana_transcript "OTTMUST00000136613.1";
chr19	HAVANA	exon	38253025	38253545	0	+	.	gene_id "ENSMUSG00000067242.12"; transcript_id "ENSMUST00000199812.5"; gene_type "protein_coding"; gene_name "Lgi1"; transcript_type "protein_coding"; transcript_name "Lgi1-209"; exon_number 1; exon_id "ENSMUSE00001353345.2"; level 2; protein_id "ENSMUSP00000143502.2"; transcript_support_level "5"; mgi_id "MGI:1861691"; tag "not_organism_supported"; tag "basic"; havana_gene "OTTMUSG00000016342.1"; havana_transcript "OTTMUST00000136613.1";
chr19	HAVANA	transcript	38253025	38295257	0	+	.	gene_id "ENSMUSG00000067242.12"; transcript_id "ENSMUST00000199812.5"; gene_type "protein_coding"; gene_name "Lgi1"; transcript_type "protein_coding"; transcript_name "Lgi1-209"; level 2; protein_id "ENSMUSP00000143502.2"; transcript_support_level "5"; mgi_id "MGI:1861691"; tag "not_organism_supported"; tag "basic"; havana_gene "OTTMUSG00000016342.1"; havana_transcript "OTTMUST00000136613.1";
chr19	HAVANA	UTR	38253094	38253330	0	+	.	gene_id "ENSMUSG00000067242.12"; transcript_id "ENSMUST00000198045.5"; gene_type "protein_coding"; gene_name "Lgi1"; transcript_type "protein_coding"; transcript_name "Lgi1-206"; exon_number 1; exon_id "ENSMUSE00001356058.2"; level 2; protein_id "ENSMUSP00000143292.2"; transcript_support_level "5"; mgi_id "MGI:1861691"; tag "not_organism_supported"; tag "basic"; havana_gene "OTTMUSG00000016342.1"; havana_transcript "OTTMUST00000136646.1";
chr19	HAVANA	exon	38253094	38253545	0	+	.	gene_id "ENSMUSG00000067242.12"; transcript_id "ENSMUST00000198045.5"; gene_type "protein_coding"; gene_name "Lgi1"; transcript_type "protein_coding"; transcript_name "Lgi1-206"; exon_number 1; exon_id "ENSMUSE00001356058.2"; level 2; protein_id "ENSMUSP00000143292.2"; transcript_support_level "5"; mgi_id "MGI:1861691"; tag "not_organism_supported"; tag "basic"; havana_gene "OTTMUSG00000016342.1"; havana_transcript "OTTMUST00000136646.1";
chr19	HAVANA	transcript	38253094	38295256	0	+	.	gene_id "ENSMUSG00000067242.12"; transcript_id "ENSMUST00000198045.5"; gene_type "protein_coding"; gene_name "Lgi1"; transcript_type "protein_coding"; transcript_name "Lgi1-206"; level 2; protein_id "ENSMUSP00000143292.2"; transcript_support_level "5"; mgi_id "MGI:1861691"; tag "not_organism_supported"; tag "basic"; havana_gene "OTTMUSG00000016342.1"; havana_transcript "OTTMUST00000136646.1";
chr19	HAVANA	UTR	38253108	38253330	0	+	.	gene_id "ENSMUSG00000067242.12"; transcript_id "ENSMUST00000197123.2"; gene_type "protein_coding"; gene_name "Lgi1"; transcript_type "nonsense_mediated_decay"; transcript_name "Lgi1-205"; exon_number 1; exon_id "ENSMUSE00001350888.2"; level 2; protein_id "ENSMUSP00000142953.2"; transcript_support_level "5"; mgi_id "MGI:1861691"; havana_gene "OTTMUSG00000016342.1"; havana_transcript "OTTMUST00000136647.1";
chr19	HAVANA	exon	38253108	38253554	0	+	.	gene_id "ENSMUSG00000067242.12"; transcript_id "ENSMUST00000197123.2"; gene_type "protein_coding"; gene_name "Lgi1"; transcript_type "nonsense_mediated_decay"; transcript_name "Lgi1-205"; exon_number 1; exon_id "ENSMUSE00001350888.2"; level 2; protein_id "ENSMUSP00000142953.2"; transcript_support_level "5"; mgi_id "MGI:1861691"; havana_gene "OTTMUSG00000016342.1"; havana_transcript "OTTMUST00000136647.1";
chr19	HAVANA	transcript	38253108	38286431	0	+	.	gene_id "ENSMUSG00000067242.12"; transcript_id "ENSMUST00000197123.2"; gene_type "protein_coding"; gene_name "Lgi1"; transcript_type "nonsense_mediated_decay"; transcript_name "Lgi1-205"; level 2; protein_id "ENSMUSP00000142953.2"; transcript_support_level "5"; mgi_id "MGI:1861691"; havana_gene "OTTMUSG00000016342.1"; havana_transcript "OTTMUST00000136647.1";
chr19	HAVANA	UTR	38253119	38253330	0	+	.	gene_id "ENSMUSG00000067242.12"; transcript_id "ENSMUST00000196090.2"; gene_type "protein_coding"; gene_name "Lgi1"; transcript_type "protein_coding"; transcript_name "Lgi1-204"; exon_number 1; exon_id "ENSMUSE00001347034.2"; level 2; protein_id "ENSMUSP00000143538.2"; transcript_support_level "5"; mgi_id "MGI:1861691"; tag "not_organism_supported"; tag "basic"; havana_gene "OTTMUSG00000016342.1"; havana_transcript "OTTMUST00000136648.1";
chr19	HAVANA	exon	38253119	38253545	0	+	.	gene_id "ENSMUSG00000067242.12"; transcript_id "ENSMUST00000196090.2"; gene_type "protein_coding"; gene_name "Lgi1"; transcript_type "protein_coding"; transcript_name "Lgi1-204"; exon_number 1; exon_id "ENSMUSE00001347034.2"; level 2; protein_id "ENSMUSP00000143538.2"; transcript_support_level "5"; mgi_id "MGI:1861691"; tag "not_organism_supported"; tag "basic"; havana_gene "OTTMUSG00000016342.1"; havana_transcript "OTTMUST00000136648.1";
chr19	HAVANA	transcript	38253119	38294950	0	+	.	gene_id "ENSMUSG00000067242.12"; transcript_id "ENSMUST00000196090.2"; gene_type "protein_coding"; gene_name "Lgi1"; transcript_type "protein_coding"; transcript_name "Lgi1-204"; level 2; protein_id "ENSMUSP00000143538.2"; transcript_support_level "5"; mgi_id "MGI:1861691"; tag "not_organism_supported"; tag "basic"; havana_gene "OTTMUSG00000016342.1"; havana_transcript "OTTMUST00000136648.1";
chr19	HAVANA	exon	38253210	38253545	0	+	.	gene_id "ENSMUSG00000067242.12"; transcript_id "ENSMUST00000199665.2"; gene_type "protein_coding"; gene_name "Lgi1"; transcript_type "retained_intron"; transcript_name "Lgi1-208"; exon_number 1; exon_id "ENSMUSE00000544587.3"; level 2; transcript_support_level "2"; mgi_id "MGI:1861691"; havana_gene "OTTMUSG00000016342.1"; havana_transcript "OTTMUST00000136614.1";
chr19	HAVANA	transcript	38253210	38254362	0	+	.	gene_id "ENSMUSG00000067242.12"; transcript_id "ENSMUST00000199665.2"; gene_type "protein_coding"; gene_name "Lgi1"; transcript_type "retained_intron"; transcript_name "Lgi1-208"; level 2; transcript_support_level "2"; mgi_id "MGI:1861691"; havana_gene "OTTMUSG00000016342.1"; havana_transcript "OTTMUST00000136614.1";
chr19	HAVANA	exon	38253261	38253554	0	+	.	gene_id "ENSMUSG00000067242.12"; transcript_id "ENSMUST00000134832.3"; gene_type "protein_coding"; gene_name "Lgi1"; transcript_type "retained_intron"; transcript_name "Lgi1-203"; exon_number 1; exon_id "ENSMUSE00000814095.3"; level 2; transcript_support_level "1"; mgi_id "MGI:1861691"; havana_gene "OTTMUSG00000016342.1"; havana_transcript "OTTMUST00000039288.1";
chr19	HAVANA	transcript	38253261	38257494	0	+	.	gene_id "ENSMUSG00000067242.12"; transcript_id "ENSMUST00000134832.3"; gene_type "protein_coding"; gene_name "Lgi1"; transcript_type "retained_intron"; transcript_name "Lgi1-203"; level 2; transcript_support_level "1"; mgi_id "MGI:1861691"; havana_gene "OTTMUSG00000016342.1"; havana_transcript "OTTMUST00000039288.1";
chr19	HAVANA	start_codon	38253331	38253333	0	+	0	gene_id "ENSMUSG00000067242.12"; transcript_id "ENSMUST00000198518.5"; gene_type "protein_coding"; gene_name "Lgi1"; transcript_type "protein_coding"; transcript_name "Lgi1-207"; exon_number 1; exon_id "ENSMUSE00001356348.2"; level 2; protein_id "ENSMUSP00000143128.2"; transcript_support_level "1"; mgi_id "MGI:1861691"; tag "basic"; tag "Ensembl_canonical"; tag "GENCODE_Primary"; tag "appris_principal_1"; tag "CCDS"; ccdsid "CCDS29786.1"; havana_gene "OTTMUSG00000016342.1"; havana_transcript "OTTMUST00000039287.1";
chr19	HAVANA	start_codon	38253331	38253333	0	+	0	gene_id "ENSMUSG00000067242.12"; transcript_id "ENSMUST00000087252.12"; gene_type "protein_coding"; gene_name "Lgi1"; transcript_type "nonsense_mediated_decay"; transcript_name "Lgi1-201"; exon_number 1; exon_id "ENSMUSE00001346609.2"; level 2; protein_id "ENSMUSP00000084507.7"; transcript_support_level "1"; mgi_id "MGI:1861691"; tag "alternative_3_UTR"; havana_gene "OTTMUSG00000016342.1"; havana_transcript "OTTMUST00000136645.1";
chr19	HAVANA	start_codon	38253331	38253333	0	+	0	gene_id "ENSMUSG00000067242.12"; transcript_id "ENSMUST00000199812.5"; gene_type "protein_coding"; gene_name "Lgi1"; transcript_type "protein_coding"; transcript_name "Lgi1-209"; exon_number 1; exon_id "ENSMUSE00001353345.2"; level 2; protein_id "ENSMUSP00000143502.2"; transcript_support_level "5"; mgi_id "MGI:1861691"; tag "not_organism_supported"; tag "basic"; havana_gene "OTTMUSG00000016342.1"; havana_transcript "OTTMUST00000136613.1";
chr19	HAVANA	start_codon	38253331	38253333	0	+	0	gene_id "ENSMUSG00000067242.12"; transcript_id "ENSMUST00000198045.5"; gene_type "protein_coding"; gene_name "Lgi1"; transcript_type "protein_coding"; transcript_name "Lgi1-206"; exon_number 1; exon_id "ENSMUSE00001356058.2"; level 2; protein_id "ENSMUSP00000143292.2"; transcript_support_level "5"; mgi_id "MGI:1861691"; tag "not_organism_supported"; tag "basic"; havana_gene "OTTMUSG00000016342.1"; havana_transcript "OTTMUST00000136646.1";
chr19	HAVANA	start_codon	38253331	38253333	0	+	0	gene_id "ENSMUSG00000067242.12"; transcript_id "ENSMUST00000197123.2"; gene_type "protein_coding"; gene_name "Lgi1"; transcript_type "nonsense_mediated_decay"; transcript_name "Lgi1-205"; exon_number 1; exon_id "ENSMUSE00001350888.2"; level 2; protein_id "ENSMUSP00000142953.2"; transcript_support_level "5"; mgi_id "MGI:1861691"; havana_gene "OTTMUSG00000016342.1"; havana_transcript "OTTMUST00000136647.1";
chr19	HAVANA	start_codon	38253331	38253333	0	+	0	gene_id "ENSMUSG00000067242.12"; transcript_id "ENSMUST00000196090.2"; gene_type "protein_coding"; gene_name "Lgi1"; transcript_type "protein_coding"; transcript_name "Lgi1-204"; exon_number 1; exon_id "ENSMUSE00001347034.2"; level 2; protein_id "ENSMUSP00000143538.2"; transcript_support_level "5"; mgi_id "MGI:1861691"; tag "not_organism_supported"; tag "basic"; havana_gene "OTTMUSG00000016342.1"; havana_transcript "OTTMUST00000136648.1";
chr19	HAVANA	CDS	38253331	38253545	0	+	0	gene_id "ENSMUSG00000067242.12"; transcript_id "ENSMUST00000198518.5"; gene_type "protein_coding"; gene_name "Lgi1"; transcript_type "protein_coding"; transcript_name "Lgi1-207"; exon_number 1; exon_id "ENSMUSE00001356348.2"; level 2; protein_id "ENSMUSP00000143128.2"; transcript_support_level "1"; mgi_id "MGI:1861691"; tag "basic"; tag "Ensembl_canonical"; tag "GENCODE_Primary"; tag "appris_principal_1"; tag "CCDS"; ccdsid "CCDS29786.1"; havana_gene "OTTMUSG00000016342.1"; havana_transcript "OTTMUST00000039287.1";
chr19	HAVANA	CDS	38253331	38253545	0	+	0	gene_id "ENSMUSG00000067242.12"; transcript_id "ENSMUST00000199812.5"; gene_type "protein_coding"; gene_name "Lgi1"; transcript_type "protein_coding"; transcript_name "Lgi1-209"; exon_number 1; exon_id "ENSMUSE00001353345.2"; level 2; protein_id "ENSMUSP00000143502.2"; transcript_support_level "5"; mgi_id "MGI:1861691"; tag "not_organism_supported"; tag "basic"; havana_gene "OTTMUSG00000016342.1"; havana_transcript "OTTMUST00000136613.1";
chr19	HAVANA	CDS	38253331	38253545	0	+	0	gene_id "ENSMUSG00000067242.12"; transcript_id "ENSMUST00000198045.5"; gene_type "protein_coding"; gene_name "Lgi1"; transcript_type "protein_coding"; transcript_name "Lgi1-206"; exon_number 1; exon_id "ENSMUSE00001356058.2"; level 2; protein_id "ENSMUSP00000143292.2"; transcript_support_level "5"; mgi_id "MGI:1861691"; tag "not_organism_supported"; tag "basic"; havana_gene "OTTMUSG00000016342.1"; havana_transcript "OTTMUST00000136646.1";
chr19	HAVANA	CDS	38253331	38253545	0	+	0	gene_id "ENSMUSG00000067242.12"; transcript_id "ENSMUST00000196090.2"; gene_type "protein_coding"; gene_name "Lgi1"; transcript_type "protein_coding"; transcript_name "Lgi1-204"; exon_number 1; exon_id "ENSMUSE00001347034.2"; level 2; protein_id "ENSMUSP00000143538.2"; transcript_support_level "5"; mgi_id "MGI:1861691"; tag "not_organism_supported"; tag "basic"; havana_gene "OTTMUSG00000016342.1"; havana_transcript "OTTMUST00000136648.1";
chr19	HAVANA	CDS	38253331	38253546	0	+	0	gene_id "ENSMUSG00000067242.12"; transcript_id "ENSMUST00000087252.12"; gene_type "protein_coding"; gene_name "Lgi1"; transcript_type "nonsense_mediated_decay"; transcript_name "Lgi1-201"; exon_number 1; exon_id "ENSMUSE00001346609.2"; level 2; protein_id "ENSMUSP00000084507.7"; transcript_support_level "1"; mgi_id "MGI:1861691"; tag "alternative_3_UTR"; havana_gene "OTTMUSG00000016342.1"; havana_transcript "OTTMUST00000136645.1";
chr19	HAVANA	CDS	38253331	38253546	0	+	0	gene_id "ENSMUSG00000067242.12"; transcript_id "ENSMUST00000197123.2"; gene_type "protein_coding"; gene_name "Lgi1"; transcript_type "nonsense_mediated_decay"; transcript_name "Lgi1-205"; exon_number 1; exon_id "ENSMUSE00001350888.2"; level 2; protein_id "ENSMUSP00000142953.2"; transcript_support_level "5"; mgi_id "MGI:1861691"; havana_gene "OTTMUSG00000016342.1"; havana_transcript "OTTMUST00000136647.1";
chr19	HAVANA	stop_codon	38253547	38253549	0	+	0	gene_id "ENSMUSG00000067242.12"; transcript_id "ENSMUST00000087252.12"; gene_type "protein_coding"; gene_name "Lgi1"; transcript_type "nonsense_mediated_decay"; transcript_name "Lgi1-201"; exon_number 1; exon_id "ENSMUSE00001346609.2"; level 2; protein_id "ENSMUSP00000084507.7"; transcript_support_level "1"; mgi_id "MGI:1861691"; tag "alternative_3_UTR"; havana_gene "OTTMUSG00000016342.1"; havana_transcript "OTTMUST00000136645.1";
chr19	HAVANA	stop_codon	38253547	38253549	0	+	0	gene_id "ENSMUSG00000067242.12"; transcript_id "ENSMUST00000197123.2"; gene_type "protein_coding"; gene_name "Lgi1"; transcript_type "nonsense_mediated_decay"; transcript_name "Lgi1-205"; exon_number 1; exon_id "ENSMUSE00001350888.2"; level 2; protein_id "ENSMUSP00000142953.2"; transcript_support_level "5"; mgi_id "MGI:1861691"; havana_gene "OTTMUSG00000016342.1"; havana_transcript "OTTMUST00000136647.1";
chr19	HAVANA	UTR	38253547	38253554	0	+	.	gene_id "ENSMUSG00000067242.12"; transcript_id "ENSMUST00000087252.12"; gene_type "protein_coding"; gene_name "Lgi1"; transcript_type "nonsense_mediated_decay"; transcript_name "Lgi1-201"; exon_number 1; exon_id "ENSMUSE00001346609.2"; level 2; protein_id "ENSMUSP00000084507.7"; transcript_support_level "1"; mgi_id "MGI:1861691"; tag "alternative_3_UTR"; havana_gene "OTTMUSG00000016342.1"; havana_transcript "OTTMUST00000136645.1";
chr19	HAVANA	UTR	38253547	38253554	0	+	.	gene_id "ENSMUSG00000067242.12"; transcript_id "ENSMUST00000197123.2"; gene_type "protein_coding"; gene_name "Lgi1"; transcript_type "nonsense_mediated_decay"; transcript_name "Lgi1-205"; exon_number 1; exon_id "ENSMUSE00001350888.2"; level 2; protein_id "ENSMUSP00000142953.2"; transcript_support_level "5"; mgi_id "MGI:1861691"; havana_gene "OTTMUSG00000016342.1"; havana_transcript "OTTMUST00000136647.1";
chr19	HAVANA	exon	38253858	38254094	0	+	.	gene_id "ENSMUSG00000067242.12"; transcript_id "ENSMUST00000130039.3"; gene_type "protein_coding"; gene_name "Lgi1"; transcript_type "retained_intron"; transcript_name "Lgi1-202"; exon_number 1; exon_id "ENSMUSE00000761536.2"; level 2; transcript_support_level "3"; mgi_id "MGI:1861691"; tag "mRNA_end_NF"; havana_gene "OTTMUSG00000016342.1"; havana_transcript "OTTMUST00000039289.1";
chr19	HAVANA	transcript	38253858	38289717	0	+	.	gene_id "ENSMUSG00000067242.12"; transcript_id "ENSMUST00000130039.3"; gene_type "protein_coding"; gene_name "Lgi1"; transcript_type "retained_intron"; transcript_name "Lgi1-202"; level 2; transcript_support_level "3"; mgi_id "MGI:1861691"; tag "mRNA_end_NF"; havana_gene "OTTMUSG00000016342.1"; havana_transcript "OTTMUST00000039289.1";
chr19	HAVANA	exon	38254023	38254094	0	+	.	gene_id "ENSMUSG00000067242.12"; transcript_id "ENSMUST00000198518.5"; gene_type "protein_coding"; gene_name "Lgi1"; transcript_type "protein_coding"; transcript_name "Lgi1-207"; exon_number 2; exon_id "ENSMUSE00000544582.2"; level 2; protein_id "ENSMUSP00000143128.2"; transcript_support_level "1"; mgi_id "MGI:1861691"; tag "basic"; tag "Ensembl_canonical"; tag "GENCODE_Primary"; tag "appris_principal_1"; tag "CCDS"; ccdsid "CCDS29786.1"; havana_gene "OTTMUSG00000016342.1"; havana_transcript "OTTMUST00000039287.1";
chr19	HAVANA	CDS	38254023	38254094	0	+	1	gene_id "ENSMUSG00000067242.12"; transcript_id "ENSMUST00000198518.5"; gene_type "protein_coding"; gene_name "Lgi1"; transcript_type "protein_coding"; transcript_name "Lgi1-207"; exon_number 2; exon_id "ENSMUSE00000544582.2"; level 2; protein_id "ENSMUSP00000143128.2"; transcript_support_level "1"; mgi_id "MGI:1861691"; tag "basic"; tag "Ensembl_canonical"; tag "GENCODE_Primary"; tag "appris_principal_1"; tag "CCDS"; ccdsid "CCDS29786.1"; havana_gene "OTTMUSG00000016342.1"; havana_transcript "OTTMUST00000039287.1";
chr19	HAVANA	exon	38254023	38254094	0	+	.	gene_id "ENSMUSG00000067242.12"; transcript_id "ENSMUST00000087252.12"; gene_type "protein_coding"; gene_name "Lgi1"; transcript_type "nonsense_mediated_decay"; transcript_name "Lgi1-201"; exon_number 2; exon_id "ENSMUSE00001354814.2"; level 2; protein_id "ENSMUSP00000084507.7"; transcript_support_level "1"; mgi_id "MGI:1861691"; tag "alternative_3_UTR"; havana_gene "OTTMUSG00000016342.1"; havana_transcript "OTTMUST00000136645.1";
chr19	HAVANA	UTR	38254023	38254094	0	+	.	gene_id "ENSMUSG00000067242.12"; transcript_id "ENSMUST00000087252.12"; gene_type "protein_coding"; gene_name "Lgi1"; transcript_type "nonsense_mediated_decay"; transcript_name "Lgi1-201"; exon_number 2; exon_id "ENSMUSE00001354814.2"; level 2; protein_id "ENSMUSP00000084507.7"; transcript_support_level "1"; mgi_id "MGI:1861691"; tag "alternative_3_UTR"; havana_gene "OTTMUSG00000016342.1"; havana_transcript "OTTMUST00000136645.1";
chr19	HAVANA	exon	38254023	38254094	0	+	.	gene_id "ENSMUSG00000067242.12"; transcript_id "ENSMUST00000198045.5"; gene_type "protein_coding"; gene_name "Lgi1"; transcript_type "protein_coding"; transcript_name "Lgi1-206"; exon_number 2; exon_id "ENSMUSE00000544582.2"; level 2; protein_id "ENSMUSP00000143292.2"; transcript_support_level "5"; mgi_id "MGI:1861691"; tag "not_organism_supported"; tag "basic"; havana_gene "OTTMUSG00000016342.1"; havana_transcript "OTTMUST00000136646.1";
chr19	HAVANA	CDS	38254023	38254094	0	+	1	gene_id "ENSMUSG00000067242.12"; transcript_id "ENSMUST00000198045.5"; gene_type "protein_coding"; gene_name "Lgi1"; transcript_type "protein_coding"; transcript_name "Lgi1-206"; exon_number 2; exon_id "ENSMUSE00000544582.2"; level 2; protein_id "ENSMUSP00000143292.2"; transcript_support_level "5"; mgi_id "MGI:1861691"; tag "not_organism_supported"; tag "basic"; havana_gene "OTTMUSG00000016342.1"; havana_transcript "OTTMUST00000136646.1";
chr19	HAVANA	exon	38254023	38254094	0	+	.	gene_id "ENSMUSG00000067242.12"; transcript_id "ENSMUST00000197123.2"; gene_type "protein_coding"; gene_name "Lgi1"; transcript_type "nonsense_mediated_decay"; transcript_name "Lgi1-205"; exon_number 2; exon_id "ENSMUSE00001354814.2"; level 2; protein_id "ENSMUSP00000142953.2"; transcript_support_level "5"; mgi_id "MGI:1861691"; havana_gene "OTTMUSG00000016342.1"; havana_transcript "OTTMUST00000136647.1";
chr19	HAVANA	UTR	38254023	38254094	0	+	.	gene_id "ENSMUSG00000067242.12"; transcript_id "ENSMUST00000197123.2"; gene_type "protein_coding"; gene_name "Lgi1"; transcript_type "nonsense_mediated_decay"; transcript_name "Lgi1-205"; exon_number 2; exon_id "ENSMUSE00001354814.2"; level 2; protein_id "ENSMUSP00000142953.2"; transcript_support_level "5"; mgi_id "MGI:1861691"; havana_gene "OTTMUSG00000016342.1"; havana_transcript "OTTMUST00000136647.1";
chr19	HAVANA	exon	38254023	38254094	0	+	.	gene_id "ENSMUSG00000067242.12"; transcript_id "ENSMUST00000196090.2"; gene_type "protein_coding"; gene_name "Lgi1"; transcript_type "protein_coding"; transcript_name "Lgi1-204"; exon_number 2; exon_id "ENSMUSE00000544582.2"; level 2; protein_id "ENSMUSP00000143538.2"; transcript_support_level "5"; mgi_id "MGI:1861691"; tag "not_organism_supported"; tag "basic"; havana_gene "OTTMUSG00000016342.1"; havana_transcript "OTTMUST00000136648.1";
chr19	HAVANA	CDS	38254023	38254094	0	+	1	gene_id "ENSMUSG00000067242.12"; transcript_id "ENSMUST00000196090.2"; gene_type "protein_coding"; gene_name "Lgi1"; transcript_type "protein_coding"; transcript_name "Lgi1-204"; exon_number 2; exon_id "ENSMUSE00000544582.2"; level 2; protein_id "ENSMUSP00000143538.2"; transcript_support_level "5"; mgi_id "MGI:1861691"; tag "not_organism_supported"; tag "basic"; havana_gene "OTTMUSG00000016342.1"; havana_transcript "OTTMUST00000136648.1";
chr19	HAVANA	exon	38254023	38254362	0	+	.	gene_id "ENSMUSG00000067242.12"; transcript_id "ENSMUST00000199665.2"; gene_type "protein_coding"; gene_name "Lgi1"; transcript_type "retained_intron"; transcript_name "Lgi1-208"; exon_number 2; exon_id "ENSMUSE00001349331.2"; level 2; transcript_support_level "2"; mgi_id "MGI:1861691"; havana_gene "OTTMUSG00000016342.1"; havana_transcript "OTTMUST00000136614.1";
chr19	HAVANA	exon	38254023	38257494	0	+	.	gene_id "ENSMUSG00000067242.12"; transcript_id "ENSMUST00000134832.3"; gene_type "protein_coding"; gene_name "Lgi1"; transcript_type "retained_intron"; transcript_name "Lgi1-203"; exon_number 2; exon_id "ENSMUSE00000835577.2"; level 2; transcript_support_level "1"; mgi_id "MGI:1861691"; havana_gene "OTTMUSG00000016342.1"; havana_transcript "OTTMUST00000039288.1";
chr19	HAVANA	exon	38272418	38272489	0	+	.	gene_id "ENSMUSG00000067242.12"; transcript_id "ENSMUST00000198518.5"; gene_type "protein_coding"; gene_name "Lgi1"; transcript_type "protein_coding"; transcript_name "Lgi1-207"; exon_number 3; exon_id "ENSMUSE00000544579.2"; level 2; protein_id "ENSMUSP00000143128.2"; transcript_support_level "1"; mgi_id "MGI:1861691"; tag "basic"; tag "Ensembl_canonical"; tag "GENCODE_Primary"; tag "appris_principal_1"; tag "CCDS"; ccdsid "CCDS29786.1"; havana_gene "OTTMUSG00000016342.1"; havana_transcript "OTTMUST00000039287.1";
chr19	HAVANA	CDS	38272418	38272489	0	+	1	gene_id "ENSMUSG00000067242.12"; transcript_id "ENSMUST00000198518.5"; gene_type "protein_coding"; gene_name "Lgi1"; transcript_type "protein_coding"; transcript_name "Lgi1-207"; exon_number 3; exon_id "ENSMUSE00000544579.2"; level 2; protein_id "ENSMUSP00000143128.2"; transcript_support_level "1"; mgi_id "MGI:1861691"; tag "basic"; tag "Ensembl_canonical"; tag "GENCODE_Primary"; tag "appris_principal_1"; tag "CCDS"; ccdsid "CCDS29786.1"; havana_gene "OTTMUSG00000016342.1"; havana_transcript "OTTMUST00000039287.1";
chr19	HAVANA	exon	38272418	38272489	0	+	.	gene_id "ENSMUSG00000067242.12"; transcript_id "ENSMUST00000087252.12"; gene_type "protein_coding"; gene_name "Lgi1"; transcript_type "nonsense_mediated_decay"; transcript_name "Lgi1-201"; exon_number 3; exon_id "ENSMUSE00001352175.2"; level 2; protein_id "ENSMUSP00000084507.7"; transcript_support_level "1"; mgi_id "MGI:1861691"; tag "alternative_3_UTR"; havana_gene "OTTMUSG00000016342.1"; havana_transcript "OTTMUST00000136645.1";
chr19	HAVANA	UTR	38272418	38272489	0	+	.	gene_id "ENSMUSG00000067242.12"; transcript_id "ENSMUST00000087252.12"; gene_type "protein_coding"; gene_name "Lgi1"; transcript_type "nonsense_mediated_decay"; transcript_name "Lgi1-201"; exon_number 3; exon_id "ENSMUSE00001352175.2"; level 2; protein_id "ENSMUSP00000084507.7"; transcript_support_level "1"; mgi_id "MGI:1861691"; tag "alternative_3_UTR"; havana_gene "OTTMUSG00000016342.1"; havana_transcript "OTTMUST00000136645.1";
chr19	HAVANA	exon	38272418	38272489	0	+	.	gene_id "ENSMUSG00000067242.12"; transcript_id "ENSMUST00000199812.5"; gene_type "protein_coding"; gene_name "Lgi1"; transcript_type "protein_coding"; transcript_name "Lgi1-209"; exon_number 2; exon_id "ENSMUSE00000544579.2"; level 2; protein_id "ENSMUSP00000143502.2"; transcript_support_level "5"; mgi_id "MGI:1861691"; tag "not_organism_supported"; tag "basic"; havana_gene "OTTMUSG00000016342.1"; havana_transcript "OTTMUST00000136613.1";
chr19	HAVANA	CDS	38272418	38272489	0	+	1	gene_id "ENSMUSG00000067242.12"; transcript_id "ENSMUST00000199812.5"; gene_type "protein_coding"; gene_name "Lgi1"; transcript_type "protein_coding"; transcript_name "Lgi1-209"; exon_number 2; exon_id "ENSMUSE00000544579.2"; level 2; protein_id "ENSMUSP00000143502.2"; transcript_support_level "5"; mgi_id "MGI:1861691"; tag "not_organism_supported"; tag "basic"; havana_gene "OTTMUSG00000016342.1"; havana_transcript "OTTMUST00000136613.1";
chr19	HAVANA	exon	38272418	38272489	0	+	.	gene_id "ENSMUSG00000067242.12"; transcript_id "ENSMUST00000198045.5"; gene_type "protein_coding"; gene_name "Lgi1"; transcript_type "protein_coding"; transcript_name "Lgi1-206"; exon_number 3; exon_id "ENSMUSE00000544579.2"; level 2; protein_id "ENSMUSP00000143292.2"; transcript_support_level "5"; mgi_id "MGI:1861691"; tag "not_organism_supported"; tag "basic"; havana_gene "OTTMUSG00000016342.1"; havana_transcript "OTTMUST00000136646.1";
chr19	HAVANA	CDS	38272418	38272489	0	+	1	gene_id "ENSMUSG00000067242.12"; transcript_id "ENSMUST00000198045.5"; gene_type "protein_coding"; gene_name "Lgi1"; transcript_type "protein_coding"; transcript_name "Lgi1-206"; exon_number 3; exon_id "ENSMUSE00000544579.2"; level 2; protein_id "ENSMUSP00000143292.2"; transcript_support_level "5"; mgi_id "MGI:1861691"; tag "not_organism_supported"; tag "basic"; havana_gene "OTTMUSG00000016342.1"; havana_transcript "OTTMUST00000136646.1";
chr19	HAVANA	exon	38272418	38272489	0	+	.	gene_id "ENSMUSG00000067242.12"; transcript_id "ENSMUST00000130039.3"; gene_type "protein_coding"; gene_name "Lgi1"; transcript_type "retained_intron"; transcript_name "Lgi1-202"; exon_number 2; exon_id "ENSMUSE00001352175.2"; level 2; transcript_support_level "3"; mgi_id "MGI:1861691"; tag "mRNA_end_NF"; havana_gene "OTTMUSG00000016342.1"; havana_transcript "OTTMUST00000039289.1";
chr19	HAVANA	exon	38272590	38272661	0	+	.	gene_id "ENSMUSG00000067242.12"; transcript_id "ENSMUST00000198518.5"; gene_type "protein_coding"; gene_name "Lgi1"; transcript_type "protein_coding"; transcript_name "Lgi1-207"; exon_number 4; exon_id "ENSMUSE00000544576.2"; level 2; protein_id "ENSMUSP00000143128.2"; transcript_support_level "1"; mgi_id "MGI:1861691"; tag "basic"; tag "Ensembl_canonical"; tag "GENCODE_Primary"; tag "appris_principal_1"; tag "CCDS"; ccdsid "CCDS29786.1"; havana_gene "OTTMUSG00000016342.1"; havana_transcript "OTTMUST00000039287.1";
chr19	HAVANA	CDS	38272590	38272661	0	+	1	gene_id "ENSMUSG00000067242.12"; transcript_id "ENSMUST00000198518.5"; gene_type "protein_coding"; gene_name "Lgi1"; transcript_type "protein_coding"; transcript_name "Lgi1-207"; exon_number 4; exon_id "ENSMUSE00000544576.2"; level 2; protein_id "ENSMUSP00000143128.2"; transcript_support_level "1"; mgi_id "MGI:1861691"; tag "basic"; tag "Ensembl_canonical"; tag "GENCODE_Primary"; tag "appris_principal_1"; tag "CCDS"; ccdsid "CCDS29786.1"; havana_gene "OTTMUSG00000016342.1"; havana_transcript "OTTMUST00000039287.1";
chr19	HAVANA	exon	38272590	38272661	0	+	.	gene_id "ENSMUSG00000067242.12"; transcript_id "ENSMUST00000087252.12"; gene_type "protein_coding"; gene_name "Lgi1"; transcript_type "nonsense_mediated_decay"; transcript_name "Lgi1-201"; exon_number 4; exon_id "ENSMUSE00001346993.2"; level 2; protein_id "ENSMUSP00000084507.7"; transcript_support_level "1"; mgi_id "MGI:1861691"; tag "alternative_3_UTR"; havana_gene "OTTMUSG00000016342.1"; havana_transcript "OTTMUST00000136645.1";
chr19	HAVANA	UTR	38272590	38272661	0	+	.	gene_id "ENSMUSG00000067242.12"; transcript_id "ENSMUST00000087252.12"; gene_type "protein_coding"; gene_name "Lgi1"; transcript_type "nonsense_mediated_decay"; transcript_name "Lgi1-201"; exon_number 4; exon_id "ENSMUSE00001346993.2"; level 2; protein_id "ENSMUSP00000084507.7"; transcript_support_level "1"; mgi_id "MGI:1861691"; tag "alternative_3_UTR"; havana_gene "OTTMUSG00000016342.1"; havana_transcript "OTTMUST00000136645.1";
chr19	HAVANA	exon	38272590	38272661	0	+	.	gene_id "ENSMUSG00000067242.12"; transcript_id "ENSMUST00000199812.5"; gene_type "protein_coding"; gene_name "Lgi1"; transcript_type "protein_coding"; transcript_name "Lgi1-209"; exon_number 3; exon_id "ENSMUSE00000544576.2"; level 2; protein_id "ENSMUSP00000143502.2"; transcript_support_level "5"; mgi_id "MGI:1861691"; tag "not_organism_supported"; tag "basic"; havana_gene "OTTMUSG00000016342.1"; havana_transcript "OTTMUST00000136613.1";
chr19	HAVANA	CDS	38272590	38272661	0	+	1	gene_id "ENSMUSG00000067242.12"; transcript_id "ENSMUST00000199812.5"; gene_type "protein_coding"; gene_name "Lgi1"; transcript_type "protein_coding"; transcript_name "Lgi1-209"; exon_number 3; exon_id "ENSMUSE00000544576.2"; level 2; protein_id "ENSMUSP00000143502.2"; transcript_support_level "5"; mgi_id "MGI:1861691"; tag "not_organism_supported"; tag "basic"; havana_gene "OTTMUSG00000016342.1"; havana_transcript "OTTMUST00000136613.1";
chr19	HAVANA	exon	38272590	38272661	0	+	.	gene_id "ENSMUSG00000067242.12"; transcript_id "ENSMUST00000198045.5"; gene_type "protein_coding"; gene_name "Lgi1"; transcript_type "protein_coding"; transcript_name "Lgi1-206"; exon_number 4; exon_id "ENSMUSE00000544576.2"; level 2; protein_id "ENSMUSP00000143292.2"; transcript_support_level "5"; mgi_id "MGI:1861691"; tag "not_organism_supported"; tag "basic"; havana_gene "OTTMUSG00000016342.1"; havana_transcript "OTTMUST00000136646.1";
chr19	HAVANA	CDS	38272590	38272661	0	+	1	gene_id "ENSMUSG00000067242.12"; transcript_id "ENSMUST00000198045.5"; gene_type "protein_coding"; gene_name "Lgi1"; transcript_type "protein_coding"; transcript_name "Lgi1-206"; exon_number 4; exon_id "ENSMUSE00000544576.2"; level 2; protein_id "ENSMUSP00000143292.2"; transcript_support_level "5"; mgi_id "MGI:1861691"; tag "not_organism_supported"; tag "basic"; havana_gene "OTTMUSG00000016342.1"; havana_transcript "OTTMUST00000136646.1";
chr19	HAVANA	exon	38272590	38272661	0	+	.	gene_id "ENSMUSG00000067242.12"; transcript_id "ENSMUST00000130039.3"; gene_type "protein_coding"; gene_name "Lgi1"; transcript_type "retained_intron"; transcript_name "Lgi1-202"; exon_number 3; exon_id "ENSMUSE00001346993.2"; level 2; transcript_support_level "3"; mgi_id "MGI:1861691"; tag "mRNA_end_NF"; havana_gene "OTTMUSG00000016342.1"; havana_transcript "OTTMUST00000039289.1";
chr19	HAVANA	gene	38276399	38276672	0	+	.	gene_id "ENSMUSG00000118242.2"; gene_type "processed_pseudogene"; gene_name "Gm50141"; level 2; mgi_id "MGI:6302892"; tag "overlapping_locus"; havana_gene "OTTMUSG00000074136.1";
chr19	HAVANA	transcript	38276399	38276672	0	+	.	gene_id "ENSMUSG00000118242.2"; transcript_id "ENSMUST00000237799.2"; gene_type "processed_pseudogene"; gene_name "Gm50141"; transcript_type "processed_pseudogene"; transcript_name "Gm50141-201"; level 2; mgi_id "MGI:6302892"; ont "PGO:0000004"; tag "basic"; tag "Ensembl_canonical"; tag "GENCODE_Primary"; havana_gene "OTTMUSG00000074136.1"; havana_transcript "OTTMUST00000179901.1";
chr19	HAVANA	exon	38276399	38276672	0	+	.	gene_id "ENSMUSG00000118242.2"; transcript_id "ENSMUST00000237799.2"; gene_type "processed_pseudogene"; gene_name "Gm50141"; transcript_type "processed_pseudogene"; transcript_name "Gm50141-201"; exon_number 1; exon_id "ENSMUSE00001461366.2"; level 2; mgi_id "MGI:6302892"; ont "PGO:0000004"; tag "basic"; tag "Ensembl_canonical"; tag "GENCODE_Primary"; havana_gene "OTTMUSG00000074136.1"; havana_transcript "OTTMUST00000179901.1";
chr19	HAVANA	exon	38286377	38286431	0	+	.	gene_id "ENSMUSG00000067242.12"; transcript_id "ENSMUST00000197123.2"; gene_type "protein_coding"; gene_name "Lgi1"; transcript_type "nonsense_mediated_decay"; transcript_name "Lgi1-205"; exon_number 3; exon_id "ENSMUSE00001355978.2"; level 2; protein_id "ENSMUSP00000142953.2"; transcript_support_level "5"; mgi_id "MGI:1861691"; havana_gene "OTTMUSG00000016342.1"; havana_transcript "OTTMUST00000136647.1";
chr19	HAVANA	UTR	38286377	38286431	0	+	.	gene_id "ENSMUSG00000067242.12"; transcript_id "ENSMUST00000197123.2"; gene_type "protein_coding"; gene_name "Lgi1"; transcript_type "nonsense_mediated_decay"; transcript_name "Lgi1-205"; exon_number 3; exon_id "ENSMUSE00001355978.2"; level 2; protein_id "ENSMUSP00000142953.2"; transcript_support_level "5"; mgi_id "MGI:1861691"; havana_gene "OTTMUSG00000016342.1"; havana_transcript "OTTMUST00000136647.1";
chr19	HAVANA	exon	38286377	38286448	0	+	.	gene_id "ENSMUSG00000067242.12"; transcript_id "ENSMUST00000198518.5"; gene_type "protein_coding"; gene_name "Lgi1"; transcript_type "protein_coding"; transcript_name "Lgi1-207"; exon_number 5; exon_id "ENSMUSE00000544572.2"; level 2; protein_id "ENSMUSP00000143128.2"; transcript_support_level "1"; mgi_id "MGI:1861691"; tag "basic"; tag "Ensembl_canonical"; tag "GENCODE_Primary"; tag "appris_principal_1"; tag "CCDS"; ccdsid "CCDS29786.1"; havana_gene "OTTMUSG00000016342.1"; havana_transcript "OTTMUST00000039287.1";
chr19	HAVANA	CDS	38286377	38286448	0	+	1	gene_id "ENSMUSG00000067242.12"; transcript_id "ENSMUST00000198518.5"; gene_type "protein_coding"; gene_name "Lgi1"; transcript_type "protein_coding"; transcript_name "Lgi1-207"; exon_number 5; exon_id "ENSMUSE00000544572.2"; level 2; protein_id "ENSMUSP00000143128.2"; transcript_support_level "1"; mgi_id "MGI:1861691"; tag "basic"; tag "Ensembl_canonical"; tag "GENCODE_Primary"; tag "appris_principal_1"; tag "CCDS"; ccdsid "CCDS29786.1"; havana_gene "OTTMUSG00000016342.1"; havana_transcript "OTTMUST00000039287.1";
chr19	HAVANA	exon	38286377	38286448	0	+	.	gene_id "ENSMUSG00000067242.12"; transcript_id "ENSMUST00000087252.12"; gene_type "protein_coding"; gene_name "Lgi1"; transcript_type "nonsense_mediated_decay"; transcript_name "Lgi1-201"; exon_number 5; exon_id "ENSMUSE00001354744.2"; level 2; protein_id "ENSMUSP00000084507.7"; transcript_support_level "1"; mgi_id "MGI:1861691"; tag "alternative_3_UTR"; havana_gene "OTTMUSG00000016342.1"; havana_transcript "OTTMUST00000136645.1";
chr19	HAVANA	UTR	38286377	38286448	0	+	.	gene_id "ENSMUSG00000067242.12"; transcript_id "ENSMUST00000087252.12"; gene_type "protein_coding"; gene_name "Lgi1"; transcript_type "nonsense_mediated_decay"; transcript_name "Lgi1-201"; exon_number 5; exon_id "ENSMUSE00001354744.2"; level 2; protein_id "ENSMUSP00000084507.7"; transcript_support_level "1"; mgi_id "MGI:1861691"; tag "alternative_3_UTR"; havana_gene "OTTMUSG00000016342.1"; havana_transcript "OTTMUST00000136645.1";
chr19	HAVANA	exon	38286377	38286448	0	+	.	gene_id "ENSMUSG00000067242.12"; transcript_id "ENSMUST00000199812.5"; gene_type "protein_coding"; gene_name "Lgi1"; transcript_type "protein_coding"; transcript_name "Lgi1-209"; exon_number 4; exon_id "ENSMUSE00000544572.2"; level 2; protein_id "ENSMUSP00000143502.2"; transcript_support_level "5"; mgi_id "MGI:1861691"; tag "not_organism_supported"; tag "basic"; havana_gene "OTTMUSG00000016342.1"; havana_transcript "OTTMUST00000136613.1";
chr19	HAVANA	CDS	38286377	38286448	0	+	1	gene_id "ENSMUSG00000067242.12"; transcript_id "ENSMUST00000199812.5"; gene_type "protein_coding"; gene_name "Lgi1"; transcript_type "protein_coding"; transcript_name "Lgi1-209"; exon_number 4; exon_id "ENSMUSE00000544572.2"; level 2; protein_id "ENSMUSP00000143502.2"; transcript_support_level "5"; mgi_id "MGI:1861691"; tag "not_organism_supported"; tag "basic"; havana_gene "OTTMUSG00000016342.1"; havana_transcript "OTTMUST00000136613.1";
chr19	HAVANA	exon	38286377	38286448	0	+	.	gene_id "ENSMUSG00000067242.12"; transcript_id "ENSMUST00000198045.5"; gene_type "protein_coding"; gene_name "Lgi1"; transcript_type "protein_coding"; transcript_name "Lgi1-206"; exon_number 5; exon_id "ENSMUSE00000544572.2"; level 2; protein_id "ENSMUSP00000143292.2"; transcript_support_level "5"; mgi_id "MGI:1861691"; tag "not_organism_supported"; tag "basic"; havana_gene "OTTMUSG00000016342.1"; havana_transcript "OTTMUST00000136646.1";
chr19	HAVANA	CDS	38286377	38286448	0	+	1	gene_id "ENSMUSG00000067242.12"; transcript_id "ENSMUST00000198045.5"; gene_type "protein_coding"; gene_name "Lgi1"; transcript_type "protein_coding"; transcript_name "Lgi1-206"; exon_number 5; exon_id "ENSMUSE00000544572.2"; level 2; protein_id "ENSMUSP00000143292.2"; transcript_support_level "5"; mgi_id "MGI:1861691"; tag "not_organism_supported"; tag "basic"; havana_gene "OTTMUSG00000016342.1"; havana_transcript "OTTMUST00000136646.1";
chr19	HAVANA	exon	38286377	38286448	0	+	.	gene_id "ENSMUSG00000067242.12"; transcript_id "ENSMUST00000196090.2"; gene_type "protein_coding"; gene_name "Lgi1"; transcript_type "protein_coding"; transcript_name "Lgi1-204"; exon_number 3; exon_id "ENSMUSE00000544572.2"; level 2; protein_id "ENSMUSP00000143538.2"; transcript_support_level "5"; mgi_id "MGI:1861691"; tag "not_organism_supported"; tag "basic"; havana_gene "OTTMUSG00000016342.1"; havana_transcript "OTTMUST00000136648.1";
chr19	HAVANA	CDS	38286377	38286448	0	+	1	gene_id "ENSMUSG00000067242.12"; transcript_id "ENSMUST00000196090.2"; gene_type "protein_coding"; gene_name "Lgi1"; transcript_type "protein_coding"; transcript_name "Lgi1-204"; exon_number 3; exon_id "ENSMUSE00000544572.2"; level 2; protein_id "ENSMUSP00000143538.2"; transcript_support_level "5"; mgi_id "MGI:1861691"; tag "not_organism_supported"; tag "basic"; havana_gene "OTTMUSG00000016342.1"; havana_transcript "OTTMUST00000136648.1";
chr19	HAVANA	exon	38286377	38286448	0	+	.	gene_id "ENSMUSG00000067242.12"; transcript_id "ENSMUST00000130039.3"; gene_type "protein_coding"; gene_name "Lgi1"; transcript_type "retained_intron"; transcript_name "Lgi1-202"; exon_number 4; exon_id "ENSMUSE00001354744.2"; level 2; transcript_support_level "3"; mgi_id "MGI:1861691"; tag "mRNA_end_NF"; havana_gene "OTTMUSG00000016342.1"; havana_transcript "OTTMUST00000039289.1";
chr19	HAVANA	exon	38289156	38289325	0	+	.	gene_id "ENSMUSG00000067242.12"; transcript_id "ENSMUST00000198518.5"; gene_type "protein_coding"; gene_name "Lgi1"; transcript_type "protein_coding"; transcript_name "Lgi1-207"; exon_number 6; exon_id "ENSMUSE00000544567.2"; level 2; protein_id "ENSMUSP00000143128.2"; transcript_support_level "1"; mgi_id "MGI:1861691"; tag "basic"; tag "Ensembl_canonical"; tag "GENCODE_Primary"; tag "appris_principal_1"; tag "CCDS"; ccdsid "CCDS29786.1"; havana_gene "OTTMUSG00000016342.1"; havana_transcript "OTTMUST00000039287.1";
chr19	HAVANA	CDS	38289156	38289325	0	+	1	gene_id "ENSMUSG00000067242.12"; transcript_id "ENSMUST00000198518.5"; gene_type "protein_coding"; gene_name "Lgi1"; transcript_type "protein_coding"; transcript_name "Lgi1-207"; exon_number 6; exon_id "ENSMUSE00000544567.2"; level 2; protein_id "ENSMUSP00000143128.2"; transcript_support_level "1"; mgi_id "MGI:1861691"; tag "basic"; tag "Ensembl_canonical"; tag "GENCODE_Primary"; tag "appris_principal_1"; tag "CCDS"; ccdsid "CCDS29786.1"; havana_gene "OTTMUSG00000016342.1"; havana_transcript "OTTMUST00000039287.1";
chr19	HAVANA	exon	38289156	38289325	0	+	.	gene_id "ENSMUSG00000067242.12"; transcript_id "ENSMUST00000087252.12"; gene_type "protein_coding"; gene_name "Lgi1"; transcript_type "nonsense_mediated_decay"; transcript_name "Lgi1-201"; exon_number 6; exon_id "ENSMUSE00001351825.2"; level 2; protein_id "ENSMUSP00000084507.7"; transcript_support_level "1"; mgi_id "MGI:1861691"; tag "alternative_3_UTR"; havana_gene "OTTMUSG00000016342.1"; havana_transcript "OTTMUST00000136645.1";
chr19	HAVANA	UTR	38289156	38289325	0	+	.	gene_id "ENSMUSG00000067242.12"; transcript_id "ENSMUST00000087252.12"; gene_type "protein_coding"; gene_name "Lgi1"; transcript_type "nonsense_mediated_decay"; transcript_name "Lgi1-201"; exon_number 6; exon_id "ENSMUSE00001351825.2"; level 2; protein_id "ENSMUSP00000084507.7"; transcript_support_level "1"; mgi_id "MGI:1861691"; tag "alternative_3_UTR"; havana_gene "OTTMUSG00000016342.1"; havana_transcript "OTTMUST00000136645.1";
chr19	HAVANA	exon	38289156	38289325	0	+	.	gene_id "ENSMUSG00000067242.12"; transcript_id "ENSMUST00000199812.5"; gene_type "protein_coding"; gene_name "Lgi1"; transcript_type "protein_coding"; transcript_name "Lgi1-209"; exon_number 5; exon_id "ENSMUSE00000544567.2"; level 2; protein_id "ENSMUSP00000143502.2"; transcript_support_level "5"; mgi_id "MGI:1861691"; tag "not_organism_supported"; tag "basic"; havana_gene "OTTMUSG00000016342.1"; havana_transcript "OTTMUST00000136613.1";
chr19	HAVANA	CDS	38289156	38289325	0	+	1	gene_id "ENSMUSG00000067242.12"; transcript_id "ENSMUST00000199812.5"; gene_type "protein_coding"; gene_name "Lgi1"; transcript_type "protein_coding"; transcript_name "Lgi1-209"; exon_number 5; exon_id "ENSMUSE00000544567.2"; level 2; protein_id "ENSMUSP00000143502.2"; transcript_support_level "5"; mgi_id "MGI:1861691"; tag "not_organism_supported"; tag "basic"; havana_gene "OTTMUSG00000016342.1"; havana_transcript "OTTMUST00000136613.1";
chr19	HAVANA	exon	38289156	38289325	0	+	.	gene_id "ENSMUSG00000067242.12"; transcript_id "ENSMUST00000198045.5"; gene_type "protein_coding"; gene_name "Lgi1"; transcript_type "protein_coding"; transcript_name "Lgi1-206"; exon_number 6; exon_id "ENSMUSE00000544567.2"; level 2; protein_id "ENSMUSP00000143292.2"; transcript_support_level "5"; mgi_id "MGI:1861691"; tag "not_organism_supported"; tag "basic"; havana_gene "OTTMUSG00000016342.1"; havana_transcript "OTTMUST00000136646.1";
chr19	HAVANA	CDS	38289156	38289325	0	+	1	gene_id "ENSMUSG00000067242.12"; transcript_id "ENSMUST00000198045.5"; gene_type "protein_coding"; gene_name "Lgi1"; transcript_type "protein_coding"; transcript_name "Lgi1-206"; exon_number 6; exon_id "ENSMUSE00000544567.2"; level 2; protein_id "ENSMUSP00000143292.2"; transcript_support_level "5"; mgi_id "MGI:1861691"; tag "not_organism_supported"; tag "basic"; havana_gene "OTTMUSG00000016342.1"; havana_transcript "OTTMUST00000136646.1";
chr19	HAVANA	exon	38289156	38289325	0	+	.	gene_id "ENSMUSG00000067242.12"; transcript_id "ENSMUST00000196090.2"; gene_type "protein_coding"; gene_name "Lgi1"; transcript_type "protein_coding"; transcript_name "Lgi1-204"; exon_number 4; exon_id "ENSMUSE00000544567.2"; level 2; protein_id "ENSMUSP00000143538.2"; transcript_support_level "5"; mgi_id "MGI:1861691"; tag "not_organism_supported"; tag "basic"; havana_gene "OTTMUSG00000016342.1"; havana_transcript "OTTMUST00000136648.1";
chr19	HAVANA	CDS	38289156	38289325	0	+	1	gene_id "ENSMUSG00000067242.12"; transcript_id "ENSMUST00000196090.2"; gene_type "protein_coding"; gene_name "Lgi1"; transcript_type "protein_coding"; transcript_name "Lgi1-204"; exon_number 4; exon_id "ENSMUSE00000544567.2"; level 2; protein_id "ENSMUSP00000143538.2"; transcript_support_level "5"; mgi_id "MGI:1861691"; tag "not_organism_supported"; tag "basic"; havana_gene "OTTMUSG00000016342.1"; havana_transcript "OTTMUST00000136648.1";
chr19	HAVANA	exon	38289165	38289325	0	+	.	gene_id "ENSMUSG00000067242.12"; transcript_id "ENSMUST00000130039.3"; gene_type "protein_coding"; gene_name "Lgi1"; transcript_type "retained_intron"; transcript_name "Lgi1-202"; exon_number 5; exon_id "ENSMUSE00000773771.2"; level 2; transcript_support_level "3"; mgi_id "MGI:1861691"; tag "mRNA_end_NF"; havana_gene "OTTMUSG00000016342.1"; havana_transcript "OTTMUST00000039289.1";
chr19	HAVANA	exon	38289609	38289717	0	+	.	gene_id "ENSMUSG00000067242.12"; transcript_id "ENSMUST00000130039.3"; gene_type "protein_coding"; gene_name "Lgi1"; transcript_type "retained_intron"; transcript_name "Lgi1-202"; exon_number 6; exon_id "ENSMUSE00000791988.2"; level 2; transcript_support_level "3"; mgi_id "MGI:1861691"; tag "mRNA_end_NF"; havana_gene "OTTMUSG00000016342.1"; havana_transcript "OTTMUST00000039289.1";
chr19	HAVANA	exon	38289609	38289773	0	+	.	gene_id "ENSMUSG00000067242.12"; transcript_id "ENSMUST00000198518.5"; gene_type "protein_coding"; gene_name "Lgi1"; transcript_type "protein_coding"; transcript_name "Lgi1-207"; exon_number 7; exon_id "ENSMUSE00000544564.2"; level 2; protein_id "ENSMUSP00000143128.2"; transcript_support_level "1"; mgi_id "MGI:1861691"; tag "basic"; tag "Ensembl_canonical"; tag "GENCODE_Primary"; tag "appris_principal_1"; tag "CCDS"; ccdsid "CCDS29786.1"; havana_gene "OTTMUSG00000016342.1"; havana_transcript "OTTMUST00000039287.1";
chr19	HAVANA	CDS	38289609	38289773	0	+	2	gene_id "ENSMUSG00000067242.12"; transcript_id "ENSMUST00000198518.5"; gene_type "protein_coding"; gene_name "Lgi1"; transcript_type "protein_coding"; transcript_name "Lgi1-207"; exon_number 7; exon_id "ENSMUSE00000544564.2"; level 2; protein_id "ENSMUSP00000143128.2"; transcript_support_level "1"; mgi_id "MGI:1861691"; tag "basic"; tag "Ensembl_canonical"; tag "GENCODE_Primary"; tag "appris_principal_1"; tag "CCDS"; ccdsid "CCDS29786.1"; havana_gene "OTTMUSG00000016342.1"; havana_transcript "OTTMUST00000039287.1";
chr19	HAVANA	exon	38289609	38289773	0	+	.	gene_id "ENSMUSG00000067242.12"; transcript_id "ENSMUST00000087252.12"; gene_type "protein_coding"; gene_name "Lgi1"; transcript_type "nonsense_mediated_decay"; transcript_name "Lgi1-201"; exon_number 7; exon_id "ENSMUSE00001353016.2"; level 2; protein_id "ENSMUSP00000084507.7"; transcript_support_level "1"; mgi_id "MGI:1861691"; tag "alternative_3_UTR"; havana_gene "OTTMUSG00000016342.1"; havana_transcript "OTTMUST00000136645.1";
chr19	HAVANA	UTR	38289609	38289773	0	+	.	gene_id "ENSMUSG00000067242.12"; transcript_id "ENSMUST00000087252.12"; gene_type "protein_coding"; gene_name "Lgi1"; transcript_type "nonsense_mediated_decay"; transcript_name "Lgi1-201"; exon_number 7; exon_id "ENSMUSE00001353016.2"; level 2; protein_id "ENSMUSP00000084507.7"; transcript_support_level "1"; mgi_id "MGI:1861691"; tag "alternative_3_UTR"; havana_gene "OTTMUSG00000016342.1"; havana_transcript "OTTMUST00000136645.1";
chr19	HAVANA	exon	38289609	38289773	0	+	.	gene_id "ENSMUSG00000067242.12"; transcript_id "ENSMUST00000199812.5"; gene_type "protein_coding"; gene_name "Lgi1"; transcript_type "protein_coding"; transcript_name "Lgi1-209"; exon_number 6; exon_id "ENSMUSE00000544564.2"; level 2; protein_id "ENSMUSP00000143502.2"; transcript_support_level "5"; mgi_id "MGI:1861691"; tag "not_organism_supported"; tag "basic"; havana_gene "OTTMUSG00000016342.1"; havana_transcript "OTTMUST00000136613.1";
chr19	HAVANA	CDS	38289609	38289773	0	+	2	gene_id "ENSMUSG00000067242.12"; transcript_id "ENSMUST00000199812.5"; gene_type "protein_coding"; gene_name "Lgi1"; transcript_type "protein_coding"; transcript_name "Lgi1-209"; exon_number 6; exon_id "ENSMUSE00000544564.2"; level 2; protein_id "ENSMUSP00000143502.2"; transcript_support_level "5"; mgi_id "MGI:1861691"; tag "not_organism_supported"; tag "basic"; havana_gene "OTTMUSG00000016342.1"; havana_transcript "OTTMUST00000136613.1";
chr19	HAVANA	exon	38289609	38289773	0	+	.	gene_id "ENSMUSG00000067242.12"; transcript_id "ENSMUST00000198045.5"; gene_type "protein_coding"; gene_name "Lgi1"; transcript_type "protein_coding"; transcript_name "Lgi1-206"; exon_number 7; exon_id "ENSMUSE00000544564.2"; level 2; protein_id "ENSMUSP00000143292.2"; transcript_support_level "5"; mgi_id "MGI:1861691"; tag "not_organism_supported"; tag "basic"; havana_gene "OTTMUSG00000016342.1"; havana_transcript "OTTMUST00000136646.1";
chr19	HAVANA	CDS	38289609	38289773	0	+	2	gene_id "ENSMUSG00000067242.12"; transcript_id "ENSMUST00000198045.5"; gene_type "protein_coding"; gene_name "Lgi1"; transcript_type "protein_coding"; transcript_name "Lgi1-206"; exon_number 7; exon_id "ENSMUSE00000544564.2"; level 2; protein_id "ENSMUSP00000143292.2"; transcript_support_level "5"; mgi_id "MGI:1861691"; tag "not_organism_supported"; tag "basic"; havana_gene "OTTMUSG00000016342.1"; havana_transcript "OTTMUST00000136646.1";
chr19	HAVANA	exon	38289609	38289773	0	+	.	gene_id "ENSMUSG00000067242.12"; transcript_id "ENSMUST00000196090.2"; gene_type "protein_coding"; gene_name "Lgi1"; transcript_type "protein_coding"; transcript_name "Lgi1-204"; exon_number 5; exon_id "ENSMUSE00000544564.2"; level 2; protein_id "ENSMUSP00000143538.2"; transcript_support_level "5"; mgi_id "MGI:1861691"; tag "not_organism_supported"; tag "basic"; havana_gene "OTTMUSG00000016342.1"; havana_transcript "OTTMUST00000136648.1";
chr19	HAVANA	CDS	38289609	38289773	0	+	2	gene_id "ENSMUSG00000067242.12"; transcript_id "ENSMUST00000196090.2"; gene_type "protein_coding"; gene_name "Lgi1"; transcript_type "protein_coding"; transcript_name "Lgi1-204"; exon_number 5; exon_id "ENSMUSE00000544564.2"; level 2; protein_id "ENSMUSP00000143538.2"; transcript_support_level "5"; mgi_id "MGI:1861691"; tag "not_organism_supported"; tag "basic"; havana_gene "OTTMUSG00000016342.1"; havana_transcript "OTTMUST00000136648.1";
chr19	HAVANA	CDS	38294068	38294900	0	+	2	gene_id "ENSMUSG00000067242.12"; transcript_id "ENSMUST00000198518.5"; gene_type "protein_coding"; gene_name "Lgi1"; transcript_type "protein_coding"; transcript_name "Lgi1-207"; exon_number 8; exon_id "ENSMUSE00001351094.2"; level 2; protein_id "ENSMUSP00000143128.2"; transcript_support_level "1"; mgi_id "MGI:1861691"; tag "basic"; tag "Ensembl_canonical"; tag "GENCODE_Primary"; tag "appris_principal_1"; tag "CCDS"; ccdsid "CCDS29786.1"; havana_gene "OTTMUSG00000016342.1"; havana_transcript "OTTMUST00000039287.1";
chr19	HAVANA	CDS	38294068	38294900	0	+	2	gene_id "ENSMUSG00000067242.12"; transcript_id "ENSMUST00000199812.5"; gene_type "protein_coding"; gene_name "Lgi1"; transcript_type "protein_coding"; transcript_name "Lgi1-209"; exon_number 7; exon_id "ENSMUSE00001347712.2"; level 2; protein_id "ENSMUSP00000143502.2"; transcript_support_level "5"; mgi_id "MGI:1861691"; tag "not_organism_supported"; tag "basic"; havana_gene "OTTMUSG00000016342.1"; havana_transcript "OTTMUST00000136613.1";
chr19	HAVANA	CDS	38294068	38294900	0	+	2	gene_id "ENSMUSG00000067242.12"; transcript_id "ENSMUST00000196090.2"; gene_type "protein_coding"; gene_name "Lgi1"; transcript_type "protein_coding"; transcript_name "Lgi1-204"; exon_number 6; exon_id "ENSMUSE00001357628.2"; level 2; protein_id "ENSMUSP00000143538.2"; transcript_support_level "5"; mgi_id "MGI:1861691"; tag "not_organism_supported"; tag "basic"; havana_gene "OTTMUSG00000016342.1"; havana_transcript "OTTMUST00000136648.1";
chr19	HAVANA	exon	38294068	38294950	0	+	.	gene_id "ENSMUSG00000067242.12"; transcript_id "ENSMUST00000196090.2"; gene_type "protein_coding"; gene_name "Lgi1"; transcript_type "protein_coding"; transcript_name "Lgi1-204"; exon_number 6; exon_id "ENSMUSE00001357628.2"; level 2; protein_id "ENSMUSP00000143538.2"; transcript_support_level "5"; mgi_id "MGI:1861691"; tag "not_organism_supported"; tag "basic"; havana_gene "OTTMUSG00000016342.1"; havana_transcript "OTTMUST00000136648.1";
chr19	HAVANA	exon	38294068	38295257	0	+	.	gene_id "ENSMUSG00000067242.12"; transcript_id "ENSMUST00000199812.5"; gene_type "protein_coding"; gene_name "Lgi1"; transcript_type "protein_coding"; transcript_name "Lgi1-209"; exon_number 7; exon_id "ENSMUSE00001347712.2"; level 2; protein_id "ENSMUSP00000143502.2"; transcript_support_level "5"; mgi_id "MGI:1861691"; tag "not_organism_supported"; tag "basic"; havana_gene "OTTMUSG00000016342.1"; havana_transcript "OTTMUST00000136613.1";
chr19	HAVANA	exon	38294068	38297386	0	+	.	gene_id "ENSMUSG00000067242.12"; transcript_id "ENSMUST00000087252.12"; gene_type "protein_coding"; gene_name "Lgi1"; transcript_type "nonsense_mediated_decay"; transcript_name "Lgi1-201"; exon_number 8; exon_id "ENSMUSE00000544560.7"; level 2; protein_id "ENSMUSP00000084507.7"; transcript_support_level "1"; mgi_id "MGI:1861691"; tag "alternative_3_UTR"; havana_gene "OTTMUSG00000016342.1"; havana_transcript "OTTMUST00000136645.1";
chr19	HAVANA	UTR	38294068	38297386	0	+	.	gene_id "ENSMUSG00000067242.12"; transcript_id "ENSMUST00000087252.12"; gene_type "protein_coding"; gene_name "Lgi1"; transcript_type "nonsense_mediated_decay"; transcript_name "Lgi1-201"; exon_number 8; exon_id "ENSMUSE00000544560.7"; level 2; protein_id "ENSMUSP00000084507.7"; transcript_support_level "1"; mgi_id "MGI:1861691"; tag "alternative_3_UTR"; havana_gene "OTTMUSG00000016342.1"; havana_transcript "OTTMUST00000136645.1";
chr19	HAVANA	exon	38294068	38300662	0	+	.	gene_id "ENSMUSG00000067242.12"; transcript_id "ENSMUST00000198518.5"; gene_type "protein_coding"; gene_name "Lgi1"; transcript_type "protein_coding"; transcript_name "Lgi1-207"; exon_number 8; exon_id "ENSMUSE00001351094.2"; level 2; protein_id "ENSMUSP00000143128.2"; transcript_support_level "1"; mgi_id "MGI:1861691"; tag "basic"; tag "Ensembl_canonical"; tag "GENCODE_Primary"; tag "appris_principal_1"; tag "CCDS"; ccdsid "CCDS29786.1"; havana_gene "OTTMUSG00000016342.1"; havana_transcript "OTTMUST00000039287.1";
chr19	HAVANA	CDS	38294849	38294883	0	+	2	gene_id "ENSMUSG00000067242.12"; transcript_id "ENSMUST00000198045.5"; gene_type "protein_coding"; gene_name "Lgi1"; transcript_type "protein_coding"; transcript_name "Lgi1-206"; exon_number 8; exon_id "ENSMUSE00001348514.2"; level 2; protein_id "ENSMUSP00000143292.2"; transcript_support_level "5"; mgi_id "MGI:1861691"; tag "not_organism_supported"; tag "basic"; havana_gene "OTTMUSG00000016342.1"; havana_transcript "OTTMUST00000136646.1";
chr19	HAVANA	exon	38294849	38295256	0	+	.	gene_id "ENSMUSG00000067242.12"; transcript_id "ENSMUST00000198045.5"; gene_type "protein_coding"; gene_name "Lgi1"; transcript_type "protein_coding"; transcript_name "Lgi1-206"; exon_number 8; exon_id "ENSMUSE00001348514.2"; level 2; protein_id "ENSMUSP00000143292.2"; transcript_support_level "5"; mgi_id "MGI:1861691"; tag "not_organism_supported"; tag "basic"; havana_gene "OTTMUSG00000016342.1"; havana_transcript "OTTMUST00000136646.1";
chr19	HAVANA	stop_codon	38294884	38294886	0	+	0	gene_id "ENSMUSG00000067242.12"; transcript_id "ENSMUST00000198045.5"; gene_type "protein_coding"; gene_name "Lgi1"; transcript_type "protein_coding"; transcript_name "Lgi1-206"; exon_number 8; exon_id "ENSMUSE00001348514.2"; level 2; protein_id "ENSMUSP00000143292.2"; transcript_support_level "5"; mgi_id "MGI:1861691"; tag "not_organism_supported"; tag "basic"; havana_gene "OTTMUSG00000016342.1"; havana_transcript "OTTMUST00000136646.1";
chr19	HAVANA	UTR	38294884	38295256	0	+	.	gene_id "ENSMUSG00000067242.12"; transcript_id "ENSMUST00000198045.5"; gene_type "protein_coding"; gene_name "Lgi1"; transcript_type "protein_coding"; transcript_name "Lgi1-206"; exon_number 8; exon_id "ENSMUSE00001348514.2"; level 2; protein_id "ENSMUSP00000143292.2"; transcript_support_level "5"; mgi_id "MGI:1861691"; tag "not_organism_supported"; tag "basic"; havana_gene "OTTMUSG00000016342.1"; havana_transcript "OTTMUST00000136646.1";
chr19	HAVANA	stop_codon	38294901	38294903	0	+	0	gene_id "ENSMUSG00000067242.12"; transcript_id "ENSMUST00000198518.5"; gene_type "protein_coding"; gene_name "Lgi1"; transcript_type "protein_coding"; transcript_name "Lgi1-207"; exon_number 8; exon_id "ENSMUSE00001351094.2"; level 2; protein_id "ENSMUSP00000143128.2"; transcript_support_level "1"; mgi_id "MGI:1861691"; tag "basic"; tag "Ensembl_canonical"; tag "GENCODE_Primary"; tag "appris_principal_1"; tag "CCDS"; ccdsid "CCDS29786.1"; havana_gene "OTTMUSG00000016342.1"; havana_transcript "OTTMUST00000039287.1";
chr19	HAVANA	stop_codon	38294901	38294903	0	+	0	gene_id "ENSMUSG00000067242.12"; transcript_id "ENSMUST00000199812.5"; gene_type "protein_coding"; gene_name "Lgi1"; transcript_type "protein_coding"; transcript_name "Lgi1-209"; exon_number 7; exon_id "ENSMUSE00001347712.2"; level 2; protein_id "ENSMUSP00000143502.2"; transcript_support_level "5"; mgi_id "MGI:1861691"; tag "not_organism_supported"; tag "basic"; havana_gene "OTTMUSG00000016342.1"; havana_transcript "OTTMUST00000136613.1";
chr19	HAVANA	stop_codon	38294901	38294903	0	+	0	gene_id "ENSMUSG00000067242.12"; transcript_id "ENSMUST00000196090.2"; gene_type "protein_coding"; gene_name "Lgi1"; transcript_type "protein_coding"; transcript_name "Lgi1-204"; exon_number 6; exon_id "ENSMUSE00001357628.2"; level 2; protein_id "ENSMUSP00000143538.2"; transcript_support_level "5"; mgi_id "MGI:1861691"; tag "not_organism_supported"; tag "basic"; havana_gene "OTTMUSG00000016342.1"; havana_transcript "OTTMUST00000136648.1";
chr19	HAVANA	UTR	38294901	38294950	0	+	.	gene_id "ENSMUSG00000067242.12"; transcript_id "ENSMUST00000196090.2"; gene_type "protein_coding"; gene_name "Lgi1"; transcript_type "protein_coding"; transcript_name "Lgi1-204"; exon_number 6; exon_id "ENSMUSE00001357628.2"; level 2; protein_id "ENSMUSP00000143538.2"; transcript_support_level "5"; mgi_id "MGI:1861691"; tag "not_organism_supported"; tag "basic"; havana_gene "OTTMUSG00000016342.1"; havana_transcript "OTTMUST00000136648.1";
chr19	HAVANA	UTR	38294901	38295257	0	+	.	gene_id "ENSMUSG00000067242.12"; transcript_id "ENSMUST00000199812.5"; gene_type "protein_coding"; gene_name "Lgi1"; transcript_type "protein_coding"; transcript_name "Lgi1-209"; exon_number 7; exon_id "ENSMUSE00001347712.2"; level 2; protein_id "ENSMUSP00000143502.2"; transcript_support_level "5"; mgi_id "MGI:1861691"; tag "not_organism_supported"; tag "basic"; havana_gene "OTTMUSG00000016342.1"; havana_transcript "OTTMUST00000136613.1";
chr19	HAVANA	UTR	38294901	38300662	0	+	.	gene_id "ENSMUSG00000067242.12"; transcript_id "ENSMUST00000198518.5"; gene_type "protein_coding"; gene_name "Lgi1"; transcript_type "protein_coding"; transcript_name "Lgi1-207"; exon_number 8; exon_id "ENSMUSE00001351094.2"; level 2; protein_id "ENSMUSP00000143128.2"; transcript_support_level "1"; mgi_id "MGI:1861691"; tag "basic"; tag "Ensembl_canonical"; tag "GENCODE_Primary"; tag "appris_principal_1"; tag "CCDS"; ccdsid "CCDS29786.1"; havana_gene "OTTMUSG00000016342.1"; havana_transcript "OTTMUST00000039287.1";
chr19	HAVANA	exon	38303282	38303322	0	+	.	gene_id "ENSMUSG00000126462.1"; transcript_id "ENSMUST00000276536.1"; gene_type "lncRNA"; gene_name "ENSMUSG00000126462"; transcript_type "lncRNA"; transcript_name "ENSMUST00000276536"; exon_number 1; exon_id "ENSMUSE00001547984.1"; level 2; tag "basic"; tag "Ensembl_canonical"; tag "GENCODE_Primary"; tag "TAGENE";
chr19	HAVANA	gene	38303282	38303875	0	+	.	gene_id "ENSMUSG00000126462.1"; gene_type "lncRNA"; gene_name "ENSMUSG00000126462"; level 2;
chr19	HAVANA	transcript	38303282	38303875	0	+	.	gene_id "ENSMUSG00000126462.1"; transcript_id "ENSMUST00000276536.1"; gene_type "lncRNA"; gene_name "ENSMUSG00000126462"; transcript_type "lncRNA"; transcript_name "ENSMUST00000276536"; level 2; tag "basic"; tag "Ensembl_canonical"; tag "GENCODE_Primary"; tag "TAGENE";
chr19	HAVANA	exon	38303608	38303875	0	+	.	gene_id "ENSMUSG00000126462.1"; transcript_id "ENSMUST00000276536.1"; gene_type "lncRNA"; gene_name "ENSMUSG00000126462"; transcript_type "lncRNA"; transcript_name "ENSMUST00000276536"; exon_number 2; exon_id "ENSMUSE00001547983.1"; level 2; tag "basic"; tag "Ensembl_canonical"; tag "GENCODE_Primary"; tag "TAGENE";
chr19	HAVANA	exon	38314524	38314834	0	+	.	gene_id "ENSMUSG00000138800.1"; transcript_id "ENSMUST00000349694.1"; gene_type "lncRNA"; gene_name "ENSMUSG00000138800"; transcript_type "lncRNA"; transcript_name "ENSMUST00000349694"; exon_number 1; exon_id "ENSMUSE00001688558.1"; level 2; tag "basic"; tag "Ensembl_canonical"; tag "GENCODE_Primary"; tag "TAGENE";
chr19	HAVANA	gene	38314524	38315904	0	+	.	gene_id "ENSMUSG00000138800.1"; gene_type "lncRNA"; gene_name "ENSMUSG00000138800"; level 2;
chr19	HAVANA	transcript	38314524	38315904	0	+	.	gene_id "ENSMUSG00000138800.1"; transcript_id "ENSMUST00000349694.1"; gene_type "lncRNA"; gene_name "ENSMUSG00000138800"; transcript_type "lncRNA"; transcript_name "ENSMUST00000349694"; level 2; tag "basic"; tag "Ensembl_canonical"; tag "GENCODE_Primary"; tag "TAGENE";
chr19	HAVANA	exon	38314536	38314834	0	+	.	gene_id "ENSMUSG00000138800.1"; transcript_id "ENSMUST00000349695.1"; gene_type "lncRNA"; gene_name "ENSMUSG00000138800"; transcript_type "lncRNA"; transcript_name "ENSMUST00000349695"; exon_number 1; exon_id "ENSMUSE00001688556.1"; level 2; tag "TAGENE";
chr19	HAVANA	transcript	38314536	38315072	0	+	.	gene_id "ENSMUSG00000138800.1"; transcript_id "ENSMUST00000349695.1"; gene_type "lncRNA"; gene_name "ENSMUSG00000138800"; transcript_type "lncRNA"; transcript_name "ENSMUST00000349695"; level 2; tag "TAGENE";
chr19	HAVANA	exon	38314936	38315072	0	+	.	gene_id "ENSMUSG00000138800.1"; transcript_id "ENSMUST00000349695.1"; gene_type "lncRNA"; gene_name "ENSMUSG00000138800"; transcript_type "lncRNA"; transcript_name "ENSMUST00000349695"; exon_number 2; exon_id "ENSMUSE00001688559.1"; level 2; tag "TAGENE";
chr19	HAVANA	exon	38315495	38315904	0	+	.	gene_id "ENSMUSG00000138800.1"; transcript_id "ENSMUST00000349694.1"; gene_type "lncRNA"; gene_name "ENSMUSG00000138800"; transcript_type "lncRNA"; transcript_name "ENSMUST00000349694"; exon_number 2; exon_id "ENSMUSE00001688557.1"; level 2; tag "basic"; tag "Ensembl_canonical"; tag "GENCODE_Primary"; tag "TAGENE";
chr19	sragcm37_es	exon	38335769	38335880	0.192363438826293	+	.	gene_id "ENSMUSG00000120254.2"; transcript_id "ENSMUSG00000120254.2_tx_3"; exon_id "chr19_38335769_38335880_+"; exonnum "1"; txlen "736";
chr19	HAVANA	exon	38336500	38336729	0	+	.	gene_id "ENSMUSG00000120254.2"; transcript_id "ENSMUST00000257185.1"; gene_type "lncRNA"; gene_name "Gm32960"; transcript_type "lncRNA"; transcript_name "Gm32960-206"; exon_number 1; exon_id "ENSMUSE00001511027.1"; level 2; mgi_id "MGI:5592119"; tag "TAGENE";
chr19	HAVANA	transcript	38336500	38338203	0	+	.	gene_id "ENSMUSG00000120254.2"; transcript_id "ENSMUST00000257185.1"; gene_type "lncRNA"; gene_name "Gm32960"; transcript_type "lncRNA"; transcript_name "Gm32960-206"; level 2; mgi_id "MGI:5592119"; tag "TAGENE";
chr19	HAVANA	gene	38336500	38381459	0	+	.	gene_id "ENSMUSG00000120254.2"; gene_type "lncRNA"; gene_name "Gm32960"; level 2; mgi_id "MGI:5592119";
chr19	HAVANA	exon	38336554	38336729	0	+	.	gene_id "ENSMUSG00000120254.2"; transcript_id "ENSMUST00000257186.1"; gene_type "lncRNA"; gene_name "Gm32960"; transcript_type "lncRNA"; transcript_name "Gm32960-207"; exon_number 1; exon_id "ENSMUSE00001511040.1"; level 2; mgi_id "MGI:5592119"; tag "basic"; tag "TAGENE";
chr19	HAVANA	transcript	38336554	38338203	0	+	.	gene_id "ENSMUSG00000120254.2"; transcript_id "ENSMUST00000257186.1"; gene_type "lncRNA"; gene_name "Gm32960"; transcript_type "lncRNA"; transcript_name "Gm32960-207"; level 2; mgi_id "MGI:5592119"; tag "basic"; tag "TAGENE";
chr19	HAVANA	exon	38336571	38336729	0	+	.	gene_id "ENSMUSG00000120254.2"; transcript_id "ENSMUST00000257189.1"; gene_type "lncRNA"; gene_name "Gm32960"; transcript_type "lncRNA"; transcript_name "Gm32960-210"; exon_number 1; exon_id "ENSMUSE00001511028.1"; level 2; mgi_id "MGI:5592119"; tag "basic"; tag "TAGENE";
chr19	HAVANA	transcript	38336571	38338057	0	+	.	gene_id "ENSMUSG00000120254.2"; transcript_id "ENSMUST00000257189.1"; gene_type "lncRNA"; gene_name "Gm32960"; transcript_type "lncRNA"; transcript_name "Gm32960-210"; level 2; mgi_id "MGI:5592119"; tag "basic"; tag "TAGENE";
chr19	sragcm37_mid	exon	38336580	38336729	0.192363438826293	+	.	gene_id "ENSMUSG00000120254.2"; transcript_id "ENSMUSG00000120254.2_tx_3"; exon_id "chr19_38336580_38336729_+"; exonnum "2"; txlen "736";
chr19	HAVANA	exon	38336629	38336725	0	+	.	gene_id "ENSMUSG00000120254.2"; transcript_id "ENSMUST00000257187.1"; gene_type "lncRNA"; gene_name "Gm32960"; transcript_type "lncRNA"; transcript_name "Gm32960-208"; exon_number 1; exon_id "ENSMUSE00001511046.1"; level 2; mgi_id "MGI:5592119"; tag "TAGENE";
chr19	HAVANA	transcript	38336629	38338203	0	+	.	gene_id "ENSMUSG00000120254.2"; transcript_id "ENSMUST00000257187.1"; gene_type "lncRNA"; gene_name "Gm32960"; transcript_type "lncRNA"; transcript_name "Gm32960-208"; level 2; mgi_id "MGI:5592119"; tag "TAGENE";
chr19	HAVANA	exon	38336713	38337005	0	+	.	gene_id "ENSMUSG00000120254.2"; transcript_id "ENSMUST00000257188.1"; gene_type "lncRNA"; gene_name "Gm32960"; transcript_type "lncRNA"; transcript_name "Gm32960-209"; exon_number 1; exon_id "ENSMUSE00001511052.1"; level 2; mgi_id "MGI:5592119"; tag "basic"; tag "TAGENE";
chr19	HAVANA	transcript	38336713	38338203	0	+	.	gene_id "ENSMUSG00000120254.2"; transcript_id "ENSMUST00000257188.1"; gene_type "lncRNA"; gene_name "Gm32960"; transcript_type "lncRNA"; transcript_name "Gm32960-209"; level 2; mgi_id "MGI:5592119"; tag "basic"; tag "TAGENE";
chr19	HAVANA	exon	38336745	38336887	0	+	.	gene_id "ENSMUSG00000120254.2"; transcript_id "ENSMUST00000257195.1"; gene_type "lncRNA"; gene_name "Gm32960"; transcript_type "lncRNA"; transcript_name "Gm32960-216"; exon_number 1; exon_id "ENSMUSE00001511030.1"; level 2; mgi_id "MGI:5592119"; tag "TAGENE";
chr19	HAVANA	transcript	38336745	38338056	0	+	.	gene_id "ENSMUSG00000120254.2"; transcript_id "ENSMUST00000257195.1"; gene_type "lncRNA"; gene_name "Gm32960"; transcript_type "lncRNA"; transcript_name "Gm32960-216"; level 2; mgi_id "MGI:5592119"; tag "TAGENE";
chr19	HAVANA	transcript	38336781	38338203	0	+	.	gene_id "ENSMUSG00000120254.2"; transcript_id "ENSMUST00000257191.1"; gene_type "lncRNA"; gene_name "Gm32960"; transcript_type "lncRNA"; transcript_name "Gm32960-212"; level 2; mgi_id "MGI:5592119"; tag "TAGENE";
chr19	HAVANA	exon	38336781	38338203	0	+	.	gene_id "ENSMUSG00000120254.2"; transcript_id "ENSMUST00000257191.1"; gene_type "lncRNA"; gene_name "Gm32960"; transcript_type "lncRNA"; transcript_name "Gm32960-212"; exon_number 1; exon_id "ENSMUSE00001511037.1"; level 2; mgi_id "MGI:5592119"; tag "TAGENE";
chr19	HAVANA	exon	38336783	38337005	0	+	.	gene_id "ENSMUSG00000120254.2"; transcript_id "ENSMUST00000257190.1"; gene_type "lncRNA"; gene_name "Gm32960"; transcript_type "lncRNA"; transcript_name "Gm32960-211"; exon_number 1; exon_id "ENSMUSE00001511047.1"; level 2; mgi_id "MGI:5592119"; tag "TAGENE";
chr19	HAVANA	transcript	38336783	38338208	0	+	.	gene_id "ENSMUSG00000120254.2"; transcript_id "ENSMUST00000257190.1"; gene_type "lncRNA"; gene_name "Gm32960"; transcript_type "lncRNA"; transcript_name "Gm32960-211"; level 2; mgi_id "MGI:5592119"; tag "TAGENE";
chr19	HAVANA	exon	38336785	38336887	0	+	.	gene_id "ENSMUSG00000120254.2"; transcript_id "ENSMUST00000257196.1"; gene_type "lncRNA"; gene_name "Gm32960"; transcript_type "lncRNA"; transcript_name "Gm32960-217"; exon_number 1; exon_id "ENSMUSE00001511034.1"; level 2; mgi_id "MGI:5592119"; tag "TAGENE";
chr19	HAVANA	transcript	38336785	38338056	0	+	.	gene_id "ENSMUSG00000120254.2"; transcript_id "ENSMUST00000257196.1"; gene_type "lncRNA"; gene_name "Gm32960"; transcript_type "lncRNA"; transcript_name "Gm32960-217"; level 2; mgi_id "MGI:5592119"; tag "TAGENE";
chr19	HAVANA	exon	38336798	38336887	0	+	.	gene_id "ENSMUSG00000120254.2"; transcript_id "ENSMUST00000257192.1"; gene_type "lncRNA"; gene_name "Gm32960"; transcript_type "lncRNA"; transcript_name "Gm32960-213"; exon_number 1; exon_id "ENSMUSE00001511035.1"; level 2; mgi_id "MGI:5592119"; tag "TAGENE";
chr19	HAVANA	exon	38336798	38336887	0	+	.	gene_id "ENSMUSG00000120254.2"; transcript_id "ENSMUST00000257193.1"; gene_type "lncRNA"; gene_name "Gm32960"; transcript_type "lncRNA"; transcript_name "Gm32960-214"; exon_number 1; exon_id "ENSMUSE00001511035.1"; level 2; mgi_id "MGI:5592119"; tag "TAGENE";
chr19	HAVANA	transcript	38336798	38338203	0	+	.	gene_id "ENSMUSG00000120254.2"; transcript_id "ENSMUST00000257192.1"; gene_type "lncRNA"; gene_name "Gm32960"; transcript_type "lncRNA"; transcript_name "Gm32960-213"; level 2; mgi_id "MGI:5592119"; tag "TAGENE";
chr19	HAVANA	transcript	38336798	38338203	0	+	.	gene_id "ENSMUSG00000120254.2"; transcript_id "ENSMUST00000257193.1"; gene_type "lncRNA"; gene_name "Gm32960"; transcript_type "lncRNA"; transcript_name "Gm32960-214"; level 2; mgi_id "MGI:5592119"; tag "TAGENE";
chr19	HAVANA	exon	38336826	38337005	0	+	.	gene_id "ENSMUSG00000120254.2"; transcript_id "ENSMUST00000257194.1"; gene_type "lncRNA"; gene_name "Gm32960"; transcript_type "lncRNA"; transcript_name "Gm32960-215"; exon_number 1; exon_id "ENSMUSE00001511042.1"; level 2; mgi_id "MGI:5592119"; tag "TAGENE";
chr19	HAVANA	transcript	38336826	38338183	0	+	.	gene_id "ENSMUSG00000120254.2"; transcript_id "ENSMUST00000257194.1"; gene_type "lncRNA"; gene_name "Gm32960"; transcript_type "lncRNA"; transcript_name "Gm32960-215"; level 2; mgi_id "MGI:5592119"; tag "TAGENE";
chr19	HAVANA	exon	38336963	38337005	0	+	.	gene_id "ENSMUSG00000120254.2"; transcript_id "ENSMUST00000257185.1"; gene_type "lncRNA"; gene_name "Gm32960"; transcript_type "lncRNA"; transcript_name "Gm32960-206"; exon_number 2; exon_id "ENSMUSE00001511048.1"; level 2; mgi_id "MGI:5592119"; tag "TAGENE";
chr19	HAVANA	exon	38336963	38337005	0	+	.	gene_id "ENSMUSG00000120254.2"; transcript_id "ENSMUST00000257186.1"; gene_type "lncRNA"; gene_name "Gm32960"; transcript_type "lncRNA"; transcript_name "Gm32960-207"; exon_number 2; exon_id "ENSMUSE00001511048.1"; level 2; mgi_id "MGI:5592119"; tag "basic"; tag "TAGENE";
chr19	HAVANA	exon	38336963	38337005	0	+	.	gene_id "ENSMUSG00000120254.2"; transcript_id "ENSMUST00000257189.1"; gene_type "lncRNA"; gene_name "Gm32960"; transcript_type "lncRNA"; transcript_name "Gm32960-210"; exon_number 2; exon_id "ENSMUSE00001511048.1"; level 2; mgi_id "MGI:5592119"; tag "basic"; tag "TAGENE";
chr19	HAVANA	exon	38336963	38337005	0	+	.	gene_id "ENSMUSG00000120254.2"; transcript_id "ENSMUST00000257187.1"; gene_type "lncRNA"; gene_name "Gm32960"; transcript_type "lncRNA"; transcript_name "Gm32960-208"; exon_number 2; exon_id "ENSMUSE00001511048.1"; level 2; mgi_id "MGI:5592119"; tag "TAGENE";
chr19	HAVANA	exon	38336963	38337005	0	+	.	gene_id "ENSMUSG00000120254.2"; transcript_id "ENSMUST00000257196.1"; gene_type "lncRNA"; gene_name "Gm32960"; transcript_type "lncRNA"; transcript_name "Gm32960-217"; exon_number 2; exon_id "ENSMUSE00001511048.1"; level 2; mgi_id "MGI:5592119"; tag "TAGENE";
chr19	HAVANA	exon	38336963	38337005	0	+	.	gene_id "ENSMUSG00000120254.2"; transcript_id "ENSMUST00000257192.1"; gene_type "lncRNA"; gene_name "Gm32960"; transcript_type "lncRNA"; transcript_name "Gm32960-213"; exon_number 2; exon_id "ENSMUSE00001511048.1"; level 2; mgi_id "MGI:5592119"; tag "TAGENE";
chr19	HAVANA	exon	38336963	38337005	0	+	.	gene_id "ENSMUSG00000120254.2"; transcript_id "ENSMUST00000257193.1"; gene_type "lncRNA"; gene_name "Gm32960"; transcript_type "lncRNA"; transcript_name "Gm32960-214"; exon_number 2; exon_id "ENSMUSE00001511048.1"; level 2; mgi_id "MGI:5592119"; tag "TAGENE";
chr19	ENSEMBL_gcm37	exon	38336963	38337005	0.192363438826293	+	.	gene_id "ENSMUSG00000120254.2"; transcript_id "ENSMUSG00000120254.2_tx_3"; exon_id "chr19_38336963_38337005_+"; exonnum "3"; txlen "736";
chr19	HAVANA	exon	38336995	38337603	0	+	.	gene_id "ENSMUSG00000120254.2"; transcript_id "ENSMUST00000257198.1"; gene_type "lncRNA"; gene_name "Gm32960"; transcript_type "lncRNA"; transcript_name "Gm32960-219"; exon_number 1; exon_id "ENSMUSE00001511041.1"; level 2; mgi_id "MGI:5592119"; tag "basic"; tag "TAGENE";
chr19	HAVANA	transcript	38336995	38338056	0	+	.	gene_id "ENSMUSG00000120254.2"; transcript_id "ENSMUST00000257198.1"; gene_type "lncRNA"; gene_name "Gm32960"; transcript_type "lncRNA"; transcript_name "Gm32960-219"; level 2; mgi_id "MGI:5592119"; tag "basic"; tag "TAGENE";
chr19	HAVANA	exon	38337055	38337291	0	+	.	gene_id "ENSMUSG00000120254.2"; transcript_id "ENSMUST00000242114.2"; gene_type "lncRNA"; gene_name "Gm32960"; transcript_type "lncRNA"; transcript_name "Gm32960-201"; exon_number 1; exon_id "ENSMUSE00001511033.1"; level 2; mgi_id "MGI:5592119"; tag "TAGENE";
chr19	HAVANA	transcript	38337055	38338210	0	+	.	gene_id "ENSMUSG00000120254.2"; transcript_id "ENSMUST00000242114.2"; gene_type "lncRNA"; gene_name "Gm32960"; transcript_type "lncRNA"; transcript_name "Gm32960-201"; level 2; mgi_id "MGI:5592119"; tag "TAGENE";
chr19	HAVANA	exon	38337066	38337291	0	+	.	gene_id "ENSMUSG00000120254.2"; transcript_id "ENSMUST00000244299.2"; gene_type "lncRNA"; gene_name "Gm32960"; transcript_type "lncRNA"; transcript_name "Gm32960-204"; exon_number 1; exon_id "ENSMUSE00001511049.1"; level 2; mgi_id "MGI:5592119"; tag "TAGENE";
chr19	HAVANA	transcript	38337066	38338208	0	+	.	gene_id "ENSMUSG00000120254.2"; transcript_id "ENSMUST00000244299.2"; gene_type "lncRNA"; gene_name "Gm32960"; transcript_type "lncRNA"; transcript_name "Gm32960-204"; level 2; mgi_id "MGI:5592119"; tag "TAGENE";
chr19	HAVANA	exon	38337068	38337291	0	+	.	gene_id "ENSMUSG00000120254.2"; transcript_id "ENSMUST00000243871.2"; gene_type "lncRNA"; gene_name "Gm32960"; transcript_type "lncRNA"; transcript_name "Gm32960-203"; exon_number 1; exon_id "ENSMUSE00001511029.1"; level 2; mgi_id "MGI:5592119"; tag "basic"; tag "TAGENE";
chr19	HAVANA	transcript	38337068	38338205	0	+	.	gene_id "ENSMUSG00000120254.2"; transcript_id "ENSMUST00000243871.2"; gene_type "lncRNA"; gene_name "Gm32960"; transcript_type "lncRNA"; transcript_name "Gm32960-203"; level 2; mgi_id "MGI:5592119"; tag "basic"; tag "TAGENE";
chr19	HAVANA	exon	38337094	38337291	0	+	.	gene_id "ENSMUSG00000120254.2"; transcript_id "ENSMUST00000257184.1"; gene_type "lncRNA"; gene_name "Gm32960"; transcript_type "lncRNA"; transcript_name "Gm32960-205"; exon_number 1; exon_id "ENSMUSE00001511032.1"; level 2; mgi_id "MGI:5592119"; tag "basic"; tag "TAGENE";
chr19	HAVANA	transcript	38337094	38347716	0	+	.	gene_id "ENSMUSG00000120254.2"; transcript_id "ENSMUST00000257184.1"; gene_type "lncRNA"; gene_name "Gm32960"; transcript_type "lncRNA"; transcript_name "Gm32960-205"; level 2; mgi_id "MGI:5592119"; tag "basic"; tag "TAGENE";
chr19	HAVANA	exon	38337124	38337291	0	+	.	gene_id "ENSMUSG00000120254.2"; transcript_id "ENSMUST00000257197.1"; gene_type "lncRNA"; gene_name "Gm32960"; transcript_type "lncRNA"; transcript_name "Gm32960-218"; exon_number 1; exon_id "ENSMUSE00001511051.1"; level 2; mgi_id "MGI:5592119"; tag "TAGENE";
chr19	HAVANA	transcript	38337124	38338203	0	+	.	gene_id "ENSMUSG00000120254.2"; transcript_id "ENSMUST00000257197.1"; gene_type "lncRNA"; gene_name "Gm32960"; transcript_type "lncRNA"; transcript_name "Gm32960-218"; level 2; mgi_id "MGI:5592119"; tag "TAGENE";
chr19	HAVANA	exon	38337165	38337291	0	+	.	gene_id "ENSMUSG00000120254.2"; transcript_id "ENSMUST00000243669.1"; gene_type "lncRNA"; gene_name "Gm32960"; transcript_type "lncRNA"; transcript_name "Gm32960-202"; exon_number 1; exon_id "ENSMUSE00001481808.1"; level 2; mgi_id "MGI:5592119"; tag "Ensembl_canonical"; tag "GENCODE_Primary"; tag "TAGENE";
chr19	HAVANA	transcript	38337165	38381459	0	+	.	gene_id "ENSMUSG00000120254.2"; transcript_id "ENSMUST00000243669.1"; gene_type "lncRNA"; gene_name "Gm32960"; transcript_type "lncRNA"; transcript_name "Gm32960-202"; level 2; mgi_id "MGI:5592119"; tag "Ensembl_canonical"; tag "GENCODE_Primary"; tag "TAGENE";
chr19	HAVANA	exon	38337532	38337603	0	+	.	gene_id "ENSMUSG00000120254.2"; transcript_id "ENSMUST00000257185.1"; gene_type "lncRNA"; gene_name "Gm32960"; transcript_type "lncRNA"; transcript_name "Gm32960-206"; exon_number 3; exon_id "ENSMUSE00001478083.1"; level 2; mgi_id "MGI:5592119"; tag "TAGENE";
chr19	HAVANA	exon	38337532	38337603	0	+	.	gene_id "ENSMUSG00000120254.2"; transcript_id "ENSMUST00000257189.1"; gene_type "lncRNA"; gene_name "Gm32960"; transcript_type "lncRNA"; transcript_name "Gm32960-210"; exon_number 3; exon_id "ENSMUSE00001478083.1"; level 2; mgi_id "MGI:5592119"; tag "basic"; tag "TAGENE";
chr19	HAVANA	exon	38337532	38337603	0	+	.	gene_id "ENSMUSG00000120254.2"; transcript_id "ENSMUST00000257187.1"; gene_type "lncRNA"; gene_name "Gm32960"; transcript_type "lncRNA"; transcript_name "Gm32960-208"; exon_number 3; exon_id "ENSMUSE00001478083.1"; level 2; mgi_id "MGI:5592119"; tag "TAGENE";
chr19	HAVANA	exon	38337532	38337603	0	+	.	gene_id "ENSMUSG00000120254.2"; transcript_id "ENSMUST00000257188.1"; gene_type "lncRNA"; gene_name "Gm32960"; transcript_type "lncRNA"; transcript_name "Gm32960-209"; exon_number 2; exon_id "ENSMUSE00001478083.1"; level 2; mgi_id "MGI:5592119"; tag "basic"; tag "TAGENE";
chr19	HAVANA	exon	38337532	38337603	0	+	.	gene_id "ENSMUSG00000120254.2"; transcript_id "ENSMUST00000257195.1"; gene_type "lncRNA"; gene_name "Gm32960"; transcript_type "lncRNA"; transcript_name "Gm32960-216"; exon_number 2; exon_id "ENSMUSE00001478083.1"; level 2; mgi_id "MGI:5592119"; tag "TAGENE";
chr19	HAVANA	exon	38337532	38337603	0	+	.	gene_id "ENSMUSG00000120254.2"; transcript_id "ENSMUST00000257190.1"; gene_type "lncRNA"; gene_name "Gm32960"; transcript_type "lncRNA"; transcript_name "Gm32960-211"; exon_number 2; exon_id "ENSMUSE00001478083.1"; level 2; mgi_id "MGI:5592119"; tag "TAGENE";
chr19	HAVANA	exon	38337532	38337603	0	+	.	gene_id "ENSMUSG00000120254.2"; transcript_id "ENSMUST00000257196.1"; gene_type "lncRNA"; gene_name "Gm32960"; transcript_type "lncRNA"; transcript_name "Gm32960-217"; exon_number 3; exon_id "ENSMUSE00001478083.1"; level 2; mgi_id "MGI:5592119"; tag "TAGENE";
chr19	HAVANA	exon	38337532	38337603	0	+	.	gene_id "ENSMUSG00000120254.2"; transcript_id "ENSMUST00000257192.1"; gene_type "lncRNA"; gene_name "Gm32960"; transcript_type "lncRNA"; transcript_name "Gm32960-213"; exon_number 3; exon_id "ENSMUSE00001478083.1"; level 2; mgi_id "MGI:5592119"; tag "TAGENE";
chr19	HAVANA	exon	38337532	38337603	0	+	.	gene_id "ENSMUSG00000120254.2"; transcript_id "ENSMUST00000242114.2"; gene_type "lncRNA"; gene_name "Gm32960"; transcript_type "lncRNA"; transcript_name "Gm32960-201"; exon_number 2; exon_id "ENSMUSE00001478083.1"; level 2; mgi_id "MGI:5592119"; tag "TAGENE";
chr19	HAVANA	exon	38337532	38337603	0	+	.	gene_id "ENSMUSG00000120254.2"; transcript_id "ENSMUST00000244299.2"; gene_type "lncRNA"; gene_name "Gm32960"; transcript_type "lncRNA"; transcript_name "Gm32960-204"; exon_number 2; exon_id "ENSMUSE00001478083.1"; level 2; mgi_id "MGI:5592119"; tag "TAGENE";
chr19	HAVANA	exon	38337532	38337603	0	+	.	gene_id "ENSMUSG00000120254.2"; transcript_id "ENSMUST00000257184.1"; gene_type "lncRNA"; gene_name "Gm32960"; transcript_type "lncRNA"; transcript_name "Gm32960-205"; exon_number 2; exon_id "ENSMUSE00001478083.1"; level 2; mgi_id "MGI:5592119"; tag "basic"; tag "TAGENE";
chr19	HAVANA	exon	38337532	38337603	0	+	.	gene_id "ENSMUSG00000120254.2"; transcript_id "ENSMUST00000257197.1"; gene_type "lncRNA"; gene_name "Gm32960"; transcript_type "lncRNA"; transcript_name "Gm32960-218"; exon_number 2; exon_id "ENSMUSE00001478083.1"; level 2; mgi_id "MGI:5592119"; tag "TAGENE";
chr19	HAVANA	exon	38337532	38337603	0	+	.	gene_id "ENSMUSG00000120254.2"; transcript_id "ENSMUST00000243669.1"; gene_type "lncRNA"; gene_name "Gm32960"; transcript_type "lncRNA"; transcript_name "Gm32960-202"; exon_number 2; exon_id "ENSMUSE00001478083.1"; level 2; mgi_id "MGI:5592119"; tag "Ensembl_canonical"; tag "GENCODE_Primary"; tag "TAGENE";
chr19	ENSEMBL_gcm37	exon	38337532	38337603	0.192363438826293	+	.	gene_id "ENSMUSG00000120254.2"; transcript_id "ENSMUSG00000120254.2_tx_3"; exon_id "chr19_38337532_38337603_+"; exonnum "4"; txlen "736";
chr19	HAVANA	exon	38337532	38338183	0	+	.	gene_id "ENSMUSG00000120254.2"; transcript_id "ENSMUST00000257194.1"; gene_type "lncRNA"; gene_name "Gm32960"; transcript_type "lncRNA"; transcript_name "Gm32960-215"; exon_number 2; exon_id "ENSMUSE00001511031.1"; level 2; mgi_id "MGI:5592119"; tag "TAGENE";
chr19	HAVANA	exon	38337532	38338203	0	+	.	gene_id "ENSMUSG00000120254.2"; transcript_id "ENSMUST00000257186.1"; gene_type "lncRNA"; gene_name "Gm32960"; transcript_type "lncRNA"; transcript_name "Gm32960-207"; exon_number 3; exon_id "ENSMUSE00001511044.1"; level 2; mgi_id "MGI:5592119"; tag "basic"; tag "TAGENE";
chr19	HAVANA	exon	38337532	38338203	0	+	.	gene_id "ENSMUSG00000120254.2"; transcript_id "ENSMUST00000257193.1"; gene_type "lncRNA"; gene_name "Gm32960"; transcript_type "lncRNA"; transcript_name "Gm32960-214"; exon_number 3; exon_id "ENSMUSE00001511044.1"; level 2; mgi_id "MGI:5592119"; tag "TAGENE";
chr19	HAVANA	exon	38337532	38338205	0	+	.	gene_id "ENSMUSG00000120254.2"; transcript_id "ENSMUST00000243871.2"; gene_type "lncRNA"; gene_name "Gm32960"; transcript_type "lncRNA"; transcript_name "Gm32960-203"; exon_number 2; exon_id "ENSMUSE00001511026.1"; level 2; mgi_id "MGI:5592119"; tag "basic"; tag "TAGENE";
chr19	HAVANA	exon	38337677	38338203	0	+	.	gene_id "ENSMUSG00000120254.2"; transcript_id "ENSMUST00000257197.1"; gene_type "lncRNA"; gene_name "Gm32960"; transcript_type "lncRNA"; transcript_name "Gm32960-218"; exon_number 3; exon_id "ENSMUSE00001511043.1"; level 2; mgi_id "MGI:5592119"; tag "TAGENE";
chr19	HAVANA	exon	38337699	38338056	0	+	.	gene_id "ENSMUSG00000120254.2"; transcript_id "ENSMUST00000257195.1"; gene_type "lncRNA"; gene_name "Gm32960"; transcript_type "lncRNA"; transcript_name "Gm32960-216"; exon_number 3; exon_id "ENSMUSE00001511036.1"; level 2; mgi_id "MGI:5592119"; tag "TAGENE";
chr19	HAVANA	exon	38337699	38338056	0	+	.	gene_id "ENSMUSG00000120254.2"; transcript_id "ENSMUST00000257196.1"; gene_type "lncRNA"; gene_name "Gm32960"; transcript_type "lncRNA"; transcript_name "Gm32960-217"; exon_number 4; exon_id "ENSMUSE00001511036.1"; level 2; mgi_id "MGI:5592119"; tag "TAGENE";
chr19	HAVANA	exon	38337699	38338056	0	+	.	gene_id "ENSMUSG00000120254.2"; transcript_id "ENSMUST00000257198.1"; gene_type "lncRNA"; gene_name "Gm32960"; transcript_type "lncRNA"; transcript_name "Gm32960-219"; exon_number 2; exon_id "ENSMUSE00001511036.1"; level 2; mgi_id "MGI:5592119"; tag "basic"; tag "TAGENE";
chr19	HAVANA	exon	38337699	38338057	0	+	.	gene_id "ENSMUSG00000120254.2"; transcript_id "ENSMUST00000257189.1"; gene_type "lncRNA"; gene_name "Gm32960"; transcript_type "lncRNA"; transcript_name "Gm32960-210"; exon_number 4; exon_id "ENSMUSE00001511053.1"; level 2; mgi_id "MGI:5592119"; tag "basic"; tag "TAGENE";
chr19	ENSEMBL_gcm37	exon	38337699	38338057	0.192363438826293	+	.	gene_id "ENSMUSG00000120254.2"; transcript_id "ENSMUSG00000120254.2_tx_3"; exon_id "chr19_38337699_38338057_+"; exonnum "5"; txlen "736";
chr19	HAVANA	exon	38337699	38338203	0	+	.	gene_id "ENSMUSG00000120254.2"; transcript_id "ENSMUST00000257188.1"; gene_type "lncRNA"; gene_name "Gm32960"; transcript_type "lncRNA"; transcript_name "Gm32960-209"; exon_number 3; exon_id "ENSMUSE00001511039.1"; level 2; mgi_id "MGI:5592119"; tag "basic"; tag "TAGENE";
chr19	HAVANA	exon	38337699	38338208	0	+	.	gene_id "ENSMUSG00000120254.2"; transcript_id "ENSMUST00000244299.2"; gene_type "lncRNA"; gene_name "Gm32960"; transcript_type "lncRNA"; transcript_name "Gm32960-204"; exon_number 3; exon_id "ENSMUSE00001511024.1"; level 2; mgi_id "MGI:5592119"; tag "TAGENE";
chr19	HAVANA	exon	38338087	38338203	0	+	.	gene_id "ENSMUSG00000120254.2"; transcript_id "ENSMUST00000257185.1"; gene_type "lncRNA"; gene_name "Gm32960"; transcript_type "lncRNA"; transcript_name "Gm32960-206"; exon_number 4; exon_id "ENSMUSE00001511050.1"; level 2; mgi_id "MGI:5592119"; tag "TAGENE";
chr19	HAVANA	exon	38338087	38338203	0	+	.	gene_id "ENSMUSG00000120254.2"; transcript_id "ENSMUST00000257187.1"; gene_type "lncRNA"; gene_name "Gm32960"; transcript_type "lncRNA"; transcript_name "Gm32960-208"; exon_number 4; exon_id "ENSMUSE00001511050.1"; level 2; mgi_id "MGI:5592119"; tag "TAGENE";
chr19	HAVANA	exon	38338087	38338203	0	+	.	gene_id "ENSMUSG00000120254.2"; transcript_id "ENSMUST00000257192.1"; gene_type "lncRNA"; gene_name "Gm32960"; transcript_type "lncRNA"; transcript_name "Gm32960-213"; exon_number 4; exon_id "ENSMUSE00001511050.1"; level 2; mgi_id "MGI:5592119"; tag "TAGENE";
chr19	HAVANA	exon	38338087	38338208	0	+	.	gene_id "ENSMUSG00000120254.2"; transcript_id "ENSMUST00000257190.1"; gene_type "lncRNA"; gene_name "Gm32960"; transcript_type "lncRNA"; transcript_name "Gm32960-211"; exon_number 3; exon_id "ENSMUSE00001511045.1"; level 2; mgi_id "MGI:5592119"; tag "TAGENE";
chr19	HAVANA	exon	38338087	38338210	0	+	.	gene_id "ENSMUSG00000120254.2"; transcript_id "ENSMUST00000242114.2"; gene_type "lncRNA"; gene_name "Gm32960"; transcript_type "lncRNA"; transcript_name "Gm32960-201"; exon_number 3; exon_id "ENSMUSE00001511038.1"; level 2; mgi_id "MGI:5592119"; tag "TAGENE";
chr19	HAVANA	exon	38345678	38345820	0	+	.	gene_id "ENSMUSG00000120254.2"; transcript_id "ENSMUST00000257184.1"; gene_type "lncRNA"; gene_name "Gm32960"; transcript_type "lncRNA"; transcript_name "Gm32960-205"; exon_number 3; exon_id "ENSMUSE00001511023.1"; level 2; mgi_id "MGI:5592119"; tag "basic"; tag "TAGENE";
chr19	HAVANA	exon	38347616	38347716	0	+	.	gene_id "ENSMUSG00000120254.2"; transcript_id "ENSMUST00000257184.1"; gene_type "lncRNA"; gene_name "Gm32960"; transcript_type "lncRNA"; transcript_name "Gm32960-205"; exon_number 4; exon_id "ENSMUSE00001511025.1"; level 2; mgi_id "MGI:5592119"; tag "basic"; tag "TAGENE";
chr19	sragcm37_es	exon	38364092	38364228	0.620387425688696	+	.	gene_id "ENSMUSG00000123333.1"; transcript_id "ENSMUSG00000123333.1_tx_3"; exon_id "chr19_38364092_38364228_+"; exonnum "1"; txlen "1093";
chr19	HAVANA	exon	38368204	38368334	0	+	.	gene_id "ENSMUSG00000123333.1"; transcript_id "ENSMUST00000257761.1"; gene_type "lncRNA"; gene_name "ENSMUSG00000123333"; transcript_type "lncRNA"; transcript_name "ENSMUST00000257761"; exon_number 1; exon_id "ENSMUSE00001512103.1"; level 2; tag "basic"; tag "Ensembl_canonical"; tag "GENCODE_Primary"; tag "TAGENE";
chr19	HAVANA	gene	38368204	38370460	0	+	.	gene_id "ENSMUSG00000123333.1"; gene_type "lncRNA"; gene_name "ENSMUSG00000123333"; level 2;
chr19	HAVANA	transcript	38368204	38370460	0	+	.	gene_id "ENSMUSG00000123333.1"; transcript_id "ENSMUST00000257761.1"; gene_type "lncRNA"; gene_name "ENSMUSG00000123333"; transcript_type "lncRNA"; transcript_name "ENSMUST00000257761"; level 2; tag "basic"; tag "Ensembl_canonical"; tag "GENCODE_Primary"; tag "TAGENE";
chr19	HAVANA	exon	38369505	38370460	0	+	.	gene_id "ENSMUSG00000123333.1"; transcript_id "ENSMUST00000257761.1"; gene_type "lncRNA"; gene_name "ENSMUSG00000123333"; transcript_type "lncRNA"; transcript_name "ENSMUST00000257761"; exon_number 2; exon_id "ENSMUSE00001512102.1"; level 2; tag "basic"; tag "Ensembl_canonical"; tag "GENCODE_Primary"; tag "TAGENE";
chr19	ENSEMBL_gcm37	exon	38369505	38370460	0.620387425688696	+	.	gene_id "ENSMUSG00000123333.1"; transcript_id "ENSMUSG00000123333.1_tx_3"; exon_id "chr19_38369505_38370460_+"; exonnum "2"; txlen "1093";
chr19	HAVANA	exon	38380855	38381459	0	+	.	gene_id "ENSMUSG00000120254.2"; transcript_id "ENSMUST00000243669.1"; gene_type "lncRNA"; gene_name "Gm32960"; transcript_type "lncRNA"; transcript_name "Gm32960-202"; exon_number 3; exon_id "ENSMUSE00001481807.1"; level 2; mgi_id "MGI:5592119"; tag "Ensembl_canonical"; tag "GENCODE_Primary"; tag "TAGENE";
chr19	HAVANA	UTR	38384428	38384562	0	+	.	gene_id "ENSMUSG00000044026.4"; transcript_id "ENSMUST00000054098.4"; gene_type "protein_coding"; gene_name "Slc35g1"; transcript_type "protein_coding"; transcript_name "Slc35g1-201"; exon_number 1; exon_id "ENSMUSE00000453720.2"; level 2; protein_id "ENSMUSP00000061282.3"; transcript_support_level "1"; mgi_id "MGI:2444789"; tag "basic"; tag "Ensembl_canonical"; tag "GENCODE_Primary"; tag "appris_principal_1"; tag "CCDS"; ccdsid "CCDS29787.1"; havana_gene "OTTMUSG00000074137.1"; havana_transcript "OTTMUST00000179902.1";
chr19	HAVANA	exon	38384428	38384749	0	+	.	gene_id "ENSMUSG00000044026.4"; transcript_id "ENSMUST00000054098.4"; gene_type "protein_coding"; gene_name "Slc35g1"; transcript_type "protein_coding"; transcript_name "Slc35g1-201"; exon_number 1; exon_id "ENSMUSE00000453720.2"; level 2; protein_id "ENSMUSP00000061282.3"; transcript_support_level "1"; mgi_id "MGI:2444789"; tag "basic"; tag "Ensembl_canonical"; tag "GENCODE_Primary"; tag "appris_principal_1"; tag "CCDS"; ccdsid "CCDS29787.1"; havana_gene "OTTMUSG00000074137.1"; havana_transcript "OTTMUST00000179902.1";
chr19	HAVANA	gene	38384428	38394058	0	+	.	gene_id "ENSMUSG00000044026.4"; gene_type "protein_coding"; gene_name "Slc35g1"; level 2; mgi_id "MGI:2444789"; havana_gene "OTTMUSG00000074137.1";
chr19	HAVANA	transcript	38384428	38394058	0	+	.	gene_id "ENSMUSG00000044026.4"; transcript_id "ENSMUST00000054098.4"; gene_type "protein_coding"; gene_name "Slc35g1"; transcript_type "protein_coding"; transcript_name "Slc35g1-201"; level 2; protein_id "ENSMUSP00000061282.3"; transcript_support_level "1"; mgi_id "MGI:2444789"; tag "basic"; tag "Ensembl_canonical"; tag "GENCODE_Primary"; tag "appris_principal_1"; tag "CCDS"; ccdsid "CCDS29787.1"; havana_gene "OTTMUSG00000074137.1"; havana_transcript "OTTMUST00000179902.1";
chr19	HAVANA	exon	38384489	38384749	0	+	.	gene_id "ENSMUSG00000044026.4"; transcript_id "ENSMUST00000236865.2"; gene_type "protein_coding"; gene_name "Slc35g1"; transcript_type "retained_intron"; transcript_name "Slc35g1-202"; exon_number 1; exon_id "ENSMUSE00001461546.2"; level 2; mgi_id "MGI:2444789"; havana_gene "OTTMUSG00000074137.1"; havana_transcript "OTTMUST00000179903.1";
chr19	HAVANA	transcript	38384489	38390230	0	+	.	gene_id "ENSMUSG00000044026.4"; transcript_id "ENSMUST00000236865.2"; gene_type "protein_coding"; gene_name "Slc35g1"; transcript_type "retained_intron"; transcript_name "Slc35g1-202"; level 2; mgi_id "MGI:2444789"; havana_gene "OTTMUSG00000074137.1"; havana_transcript "OTTMUST00000179903.1";
chr19	HAVANA	start_codon	38384563	38384565	0	+	0	gene_id "ENSMUSG00000044026.4"; transcript_id "ENSMUST00000054098.4"; gene_type "protein_coding"; gene_name "Slc35g1"; transcript_type "protein_coding"; transcript_name "Slc35g1-201"; exon_number 1; exon_id "ENSMUSE00000453720.2"; level 2; protein_id "ENSMUSP00000061282.3"; transcript_support_level "1"; mgi_id "MGI:2444789"; tag "basic"; tag "Ensembl_canonical"; tag "GENCODE_Primary"; tag "appris_principal_1"; tag "CCDS"; ccdsid "CCDS29787.1"; havana_gene "OTTMUSG00000074137.1"; havana_transcript "OTTMUST00000179902.1";
chr19	HAVANA	CDS	38384563	38384749	0	+	0	gene_id "ENSMUSG00000044026.4"; transcript_id "ENSMUST00000054098.4"; gene_type "protein_coding"; gene_name "Slc35g1"; transcript_type "protein_coding"; transcript_name "Slc35g1-201"; exon_number 1; exon_id "ENSMUSE00000453720.2"; level 2; protein_id "ENSMUSP00000061282.3"; transcript_support_level "1"; mgi_id "MGI:2444789"; tag "basic"; tag "Ensembl_canonical"; tag "GENCODE_Primary"; tag "appris_principal_1"; tag "CCDS"; ccdsid "CCDS29787.1"; havana_gene "OTTMUSG00000074137.1"; havana_transcript "OTTMUST00000179902.1";
chr19	sragcm37_es	exon	38385204	38385287	0.0368239131802153	+	.	gene_id "ENSMUSG00000044026.4"; transcript_id "ENSMUSG00000044026.4_tx_3"; exon_id "chr19_38385204_38385287_+"; exonnum "1"; txlen "3236";
chr19	HAVANA	exon	38388882	38389062	0	+	.	gene_id "ENSMUSG00000044026.4"; transcript_id "ENSMUST00000054098.4"; gene_type "protein_coding"; gene_name "Slc35g1"; transcript_type "protein_coding"; transcript_name "Slc35g1-201"; exon_number 2; exon_id "ENSMUSE00000404671.3"; level 2; protein_id "ENSMUSP00000061282.3"; transcript_support_level "1"; mgi_id "MGI:2444789"; tag "basic"; tag "Ensembl_canonical"; tag "GENCODE_Primary"; tag "appris_principal_1"; tag "CCDS"; ccdsid "CCDS29787.1"; havana_gene "OTTMUSG00000074137.1"; havana_transcript "OTTMUST00000179902.1";
chr19	HAVANA	CDS	38388882	38389062	0	+	2	gene_id "ENSMUSG00000044026.4"; transcript_id "ENSMUST00000054098.4"; gene_type "protein_coding"; gene_name "Slc35g1"; transcript_type "protein_coding"; transcript_name "Slc35g1-201"; exon_number 2; exon_id "ENSMUSE00000404671.3"; level 2; protein_id "ENSMUSP00000061282.3"; transcript_support_level "1"; mgi_id "MGI:2444789"; tag "basic"; tag "Ensembl_canonical"; tag "GENCODE_Primary"; tag "appris_principal_1"; tag "CCDS"; ccdsid "CCDS29787.1"; havana_gene "OTTMUSG00000074137.1"; havana_transcript "OTTMUST00000179902.1";
chr19	ENSEMBL_gcm37	exon	38388882	38389062	0.0368239131802153	+	.	gene_id "ENSMUSG00000044026.4"; transcript_id "ENSMUSG00000044026.4_tx_3"; exon_id "chr19_38388882_38389062_+"; exonnum "2"; txlen "3236";
chr19	HAVANA	exon	38388882	38390230	0	+	.	gene_id "ENSMUSG00000044026.4"; transcript_id "ENSMUST00000236865.2"; gene_type "protein_coding"; gene_name "Slc35g1"; transcript_type "retained_intron"; transcript_name "Slc35g1-202"; exon_number 2; exon_id "ENSMUSE00001460277.2"; level 2; mgi_id "MGI:2444789"; havana_gene "OTTMUSG00000074137.1"; havana_transcript "OTTMUST00000179903.1";
chr19	HAVANA	CDS	38391088	38391823	0	+	1	gene_id "ENSMUSG00000044026.4"; transcript_id "ENSMUST00000054098.4"; gene_type "protein_coding"; gene_name "Slc35g1"; transcript_type "protein_coding"; transcript_name "Slc35g1-201"; exon_number 3; exon_id "ENSMUSE00000365529.4"; level 2; protein_id "ENSMUSP00000061282.3"; transcript_support_level "1"; mgi_id "MGI:2444789"; tag "basic"; tag "Ensembl_canonical"; tag "GENCODE_Primary"; tag "appris_principal_1"; tag "CCDS"; ccdsid "CCDS29787.1"; havana_gene "OTTMUSG00000074137.1"; havana_transcript "OTTMUST00000179902.1";
chr19	HAVANA	exon	38391088	38394058	0	+	.	gene_id "ENSMUSG00000044026.4"; transcript_id "ENSMUST00000054098.4"; gene_type "protein_coding"; gene_name "Slc35g1"; transcript_type "protein_coding"; transcript_name "Slc35g1-201"; exon_number 3; exon_id "ENSMUSE00000365529.4"; level 2; protein_id "ENSMUSP00000061282.3"; transcript_support_level "1"; mgi_id "MGI:2444789"; tag "basic"; tag "Ensembl_canonical"; tag "GENCODE_Primary"; tag "appris_principal_1"; tag "CCDS"; ccdsid "CCDS29787.1"; havana_gene "OTTMUSG00000074137.1"; havana_transcript "OTTMUST00000179902.1";
chr19	ENSEMBL_gcm37	exon	38391088	38394058	0.0368239131802153	+	.	gene_id "ENSMUSG00000044026.4"; transcript_id "ENSMUSG00000044026.4_tx_3"; exon_id "chr19_38391088_38394058_+"; exonnum "3"; txlen "3236";
chr19	HAVANA	stop_codon	38391824	38391826	0	+	0	gene_id "ENSMUSG00000044026.4"; transcript_id "ENSMUST00000054098.4"; gene_type "protein_coding"; gene_name "Slc35g1"; transcript_type "protein_coding"; transcript_name "Slc35g1-201"; exon_number 3; exon_id "ENSMUSE00000365529.4"; level 2; protein_id "ENSMUSP00000061282.3"; transcript_support_level "1"; mgi_id "MGI:2444789"; tag "basic"; tag "Ensembl_canonical"; tag "GENCODE_Primary"; tag "appris_principal_1"; tag "CCDS"; ccdsid "CCDS29787.1"; havana_gene "OTTMUSG00000074137.1"; havana_transcript "OTTMUST00000179902.1";
chr19	HAVANA	UTR	38391824	38394058	0	+	.	gene_id "ENSMUSG00000044026.4"; transcript_id "ENSMUST00000054098.4"; gene_type "protein_coding"; gene_name "Slc35g1"; transcript_type "protein_coding"; transcript_name "Slc35g1-201"; exon_number 3; exon_id "ENSMUSE00000365529.4"; level 2; protein_id "ENSMUSP00000061282.3"; transcript_support_level "1"; mgi_id "MGI:2444789"; tag "basic"; tag "Ensembl_canonical"; tag "GENCODE_Primary"; tag "appris_principal_1"; tag "CCDS"; ccdsid "CCDS29787.1"; havana_gene "OTTMUSG00000074137.1"; havana_transcript "OTTMUST00000179902.1";
chr19	sragcm37_es	exon	38396275	38396443	0.679804747198602	+	.	gene_id "ENSMUSG00000126668.1"; transcript_id "ENSMUSG00000126668.1_tx_1"; exon_id "chr19_38396275_38396443_+"; exonnum "1"; txlen "766";
chr19	sragcm37_es	exon	38396275	38396443	0.0314768449101682	+	.	gene_id "ENSMUSG00000126668.1"; transcript_id "ENSMUSG00000126668.1_tx_5"; exon_id "chr19_38396275_38396443_+"; exonnum "1"; txlen "514";
chr19	sragcm37_es	exon	38396275	38396443	0.0281156681883551	+	.	gene_id "ENSMUSG00000126668.1"; transcript_id "ENSMUSG00000126668.1_tx_6"; exon_id "chr19_38396275_38396443_+"; exonnum "1"; txlen "567";
chr19	sragcm37_es	exon	38396275	38396443	0.00122485396024893	+	.	gene_id "ENSMUSG00000126668.1"; transcript_id "ENSMUSG00000126668.1_tx_7"; exon_id "chr19_38396275_38396443_+"; exonnum "1"; txlen "1085";
chr19	sragcm37_es	exon	38396275	38396443	0.00122485396024893	+	.	gene_id "ENSMUSG00000126668.1"; transcript_id "ENSMUSG00000126668.1_tx_8"; exon_id "chr19_38396275_38396443_+"; exonnum "1"; txlen "886";
chr19	sragcm37_ss	exon	38397657	38398001	0.0314768449101682	+	.	gene_id "ENSMUSG00000126668.1"; transcript_id "ENSMUSG00000126668.1_tx_5"; exon_id "chr19_38397657_38398001_+"; exonnum "2"; txlen "514";
chr19	sragcm37_mid	exon	38399548	38399866	0.00122485396024893	+	.	gene_id "ENSMUSG00000126668.1"; transcript_id "ENSMUSG00000126668.1_tx_7"; exon_id "chr19_38399548_38399866_+"; exonnum "2"; txlen "1085";
chr19	sragcm37_mid	exon	38399548	38399866	0.00122485396024893	+	.	gene_id "ENSMUSG00000126668.1"; transcript_id "ENSMUSG00000126668.1_tx_8"; exon_id "chr19_38399548_38399866_+"; exonnum "2"; txlen "886";
chr19	sragcm37_mid	exon	38408780	38408986	0.679804747198602	+	.	gene_id "ENSMUSG00000126668.1"; transcript_id "ENSMUSG00000126668.1_tx_1"; exon_id "chr19_38408780_38408986_+"; exonnum "2"; txlen "766";
chr19	sragcm37_mid	exon	38408780	38408986	0.0281156681883551	+	.	gene_id "ENSMUSG00000126668.1"; transcript_id "ENSMUSG00000126668.1_tx_6"; exon_id "chr19_38408780_38408986_+"; exonnum "2"; txlen "567";
chr19	sragcm37_mid	exon	38408780	38408986	0.00122485396024893	+	.	gene_id "ENSMUSG00000126668.1"; transcript_id "ENSMUSG00000126668.1_tx_7"; exon_id "chr19_38408780_38408986_+"; exonnum "3"; txlen "1085";
chr19	sragcm37_mid	exon	38408780	38408986	0.00122485396024893	+	.	gene_id "ENSMUSG00000126668.1"; transcript_id "ENSMUSG00000126668.1_tx_8"; exon_id "chr19_38408780_38408986_+"; exonnum "3"; txlen "886";
chr19	HAVANA	exon	38410026	38410135	0	+	.	gene_id "ENSMUSG00000126668.1"; transcript_id "ENSMUST00000277549.1"; gene_type "lncRNA"; gene_name "ENSMUSG00000126668"; transcript_type "lncRNA"; transcript_name "ENSMUST00000277549"; exon_number 1; exon_id "ENSMUSE00001550016.1"; level 2; tag "TAGENE";
chr19	HAVANA	transcript	38410026	38411689	0	+	.	gene_id "ENSMUSG00000126668.1"; transcript_id "ENSMUST00000277549.1"; gene_type "lncRNA"; gene_name "ENSMUSG00000126668"; transcript_type "lncRNA"; transcript_name "ENSMUST00000277549"; level 2; tag "TAGENE";
chr19	HAVANA	gene	38410026	38419671	0	+	.	gene_id "ENSMUSG00000126668.1"; gene_type "lncRNA"; gene_name "ENSMUSG00000126668"; level 2;
chr19	HAVANA	exon	38410028	38410393	0	+	.	gene_id "ENSMUSG00000126668.1"; transcript_id "ENSMUST00000277550.1"; gene_type "lncRNA"; gene_name "ENSMUSG00000126668"; transcript_type "lncRNA"; transcript_name "ENSMUST00000277550"; exon_number 1; exon_id "ENSMUSE00001550012.1"; level 2; tag "basic"; tag "TAGENE";
chr19	HAVANA	transcript	38410028	38411689	0	+	.	gene_id "ENSMUSG00000126668.1"; transcript_id "ENSMUST00000277550.1"; gene_type "lncRNA"; gene_name "ENSMUSG00000126668"; transcript_type "lncRNA"; transcript_name "ENSMUST00000277550"; level 2; tag "basic"; tag "TAGENE";
chr19	HAVANA	exon	38410057	38410135	0	+	.	gene_id "ENSMUSG00000126668.1"; transcript_id "ENSMUST00000277547.1"; gene_type "lncRNA"; gene_name "ENSMUSG00000126668"; transcript_type "lncRNA"; transcript_name "ENSMUST00000277547"; exon_number 1; exon_id "ENSMUSE00001550014.1"; level 2; tag "basic"; tag "Ensembl_canonical"; tag "GENCODE_Primary"; tag "TAGENE";
chr19	HAVANA	transcript	38410057	38419671	0	+	.	gene_id "ENSMUSG00000126668.1"; transcript_id "ENSMUST00000277547.1"; gene_type "lncRNA"; gene_name "ENSMUSG00000126668"; transcript_type "lncRNA"; transcript_name "ENSMUST00000277547"; level 2; tag "basic"; tag "Ensembl_canonical"; tag "GENCODE_Primary"; tag "TAGENE";
chr19	HAVANA	exon	38410150	38410393	0	+	.	gene_id "ENSMUSG00000126668.1"; transcript_id "ENSMUST00000277548.1"; gene_type "lncRNA"; gene_name "ENSMUSG00000126668"; transcript_type "lncRNA"; transcript_name "ENSMUST00000277548"; exon_number 1; exon_id "ENSMUSE00001550017.1"; level 2; tag "TAGENE";
chr19	HAVANA	transcript	38410150	38419671	0	+	.	gene_id "ENSMUSG00000126668.1"; transcript_id "ENSMUST00000277548.1"; gene_type "lncRNA"; gene_name "ENSMUSG00000126668"; transcript_type "lncRNA"; transcript_name "ENSMUST00000277548"; level 2; tag "TAGENE";
chr19	HAVANA	exon	38410241	38410393	0	+	.	gene_id "ENSMUSG00000126668.1"; transcript_id "ENSMUST00000277549.1"; gene_type "lncRNA"; gene_name "ENSMUSG00000126668"; transcript_type "lncRNA"; transcript_name "ENSMUST00000277549"; exon_number 2; exon_id "ENSMUSE00001550011.1"; level 2; tag "TAGENE";
chr19	HAVANA	exon	38410241	38410393	0	+	.	gene_id "ENSMUSG00000126668.1"; transcript_id "ENSMUST00000277547.1"; gene_type "lncRNA"; gene_name "ENSMUSG00000126668"; transcript_type "lncRNA"; transcript_name "ENSMUST00000277547"; exon_number 2; exon_id "ENSMUSE00001550011.1"; level 2; tag "basic"; tag "Ensembl_canonical"; tag "GENCODE_Primary"; tag "TAGENE";
chr19	HAVANA	exon	38411542	38411689	0	+	.	gene_id "ENSMUSG00000126668.1"; transcript_id "ENSMUST00000277549.1"; gene_type "lncRNA"; gene_name "ENSMUSG00000126668"; transcript_type "lncRNA"; transcript_name "ENSMUST00000277549"; exon_number 3; exon_id "ENSMUSE00001550015.1"; level 2; tag "TAGENE";
chr19	HAVANA	exon	38411542	38411689	0	+	.	gene_id "ENSMUSG00000126668.1"; transcript_id "ENSMUST00000277550.1"; gene_type "lncRNA"; gene_name "ENSMUSG00000126668"; transcript_type "lncRNA"; transcript_name "ENSMUST00000277550"; exon_number 2; exon_id "ENSMUSE00001550015.1"; level 2; tag "basic"; tag "TAGENE";
chr19	sragcm37_ss	exon	38418556	38418746	0.0281156681883551	+	.	gene_id "ENSMUSG00000126668.1"; transcript_id "ENSMUSG00000126668.1_tx_6"; exon_id "chr19_38418556_38418746_+"; exonnum "3"; txlen "567";
chr19	sragcm37_ss	exon	38418556	38418746	0.00122485396024893	+	.	gene_id "ENSMUSG00000126668.1"; transcript_id "ENSMUSG00000126668.1_tx_8"; exon_id "chr19_38418556_38418746_+"; exonnum "4"; txlen "886";
chr19	HAVANA	exon	38419282	38419671	0	+	.	gene_id "ENSMUSG00000126668.1"; transcript_id "ENSMUST00000277547.1"; gene_type "lncRNA"; gene_name "ENSMUSG00000126668"; transcript_type "lncRNA"; transcript_name "ENSMUST00000277547"; exon_number 3; exon_id "ENSMUSE00001550013.1"; level 2; tag "basic"; tag "Ensembl_canonical"; tag "GENCODE_Primary"; tag "TAGENE";
chr19	HAVANA	exon	38419282	38419671	0	+	.	gene_id "ENSMUSG00000126668.1"; transcript_id "ENSMUST00000277548.1"; gene_type "lncRNA"; gene_name "ENSMUSG00000126668"; transcript_type "lncRNA"; transcript_name "ENSMUST00000277548"; exon_number 2; exon_id "ENSMUSE00001550013.1"; level 2; tag "TAGENE";
chr19	ENSEMBL_gcm37	exon	38419282	38419671	0.679804747198602	+	.	gene_id "ENSMUSG00000126668.1"; transcript_id "ENSMUSG00000126668.1_tx_1"; exon_id "chr19_38419282_38419671_+"; exonnum "3"; txlen "766";
chr19	ENSEMBL_gcm37	exon	38419282	38419671	0.00122485396024893	+	.	gene_id "ENSMUSG00000126668.1"; transcript_id "ENSMUSG00000126668.1_tx_7"; exon_id "chr19_38419282_38419671_+"; exonnum "4"; txlen "1085";
chr19	HAVANA	exon	38446919	38447243	0	+	.	gene_id "ENSMUSG00000141744.1"; transcript_id "ENSMUST00000366745.1"; gene_type "lncRNA"; gene_name "ENSMUSG00000141744"; transcript_type "lncRNA"; transcript_name "ENSMUST00000366745"; exon_number 1; exon_id "ENSMUSE00001721785.1"; level 2; tag "TAGENE";
chr19	HAVANA	transcript	38446919	38452103	0	+	.	gene_id "ENSMUSG00000141744.1"; transcript_id "ENSMUST00000366745.1"; gene_type "lncRNA"; gene_name "ENSMUSG00000141744"; transcript_type "lncRNA"; transcript_name "ENSMUST00000366745"; level 2; tag "TAGENE";
chr19	HAVANA	gene	38446919	38453796	0	+	.	gene_id "ENSMUSG00000141744.1"; gene_type "lncRNA"; gene_name "ENSMUSG00000141744"; level 2;
chr19	HAVANA	exon	38446988	38447243	0	+	.	gene_id "ENSMUSG00000141744.1"; transcript_id "ENSMUST00000366747.1"; gene_type "lncRNA"; gene_name "ENSMUSG00000141744"; transcript_type "lncRNA"; transcript_name "ENSMUST00000366747"; exon_number 1; exon_id "ENSMUSE00001721781.1"; level 2; tag "TAGENE";
chr19	HAVANA	transcript	38446988	38452089	0	+	.	gene_id "ENSMUSG00000141744.1"; transcript_id "ENSMUST00000366747.1"; gene_type "lncRNA"; gene_name "ENSMUSG00000141744"; transcript_type "lncRNA"; transcript_name "ENSMUST00000366747"; level 2; tag "TAGENE";
chr19	HAVANA	exon	38446992	38447243	0	+	.	gene_id "ENSMUSG00000141744.1"; transcript_id "ENSMUST00000366746.1"; gene_type "lncRNA"; gene_name "ENSMUSG00000141744"; transcript_type "lncRNA"; transcript_name "ENSMUST00000366746"; exon_number 1; exon_id "ENSMUSE00001721788.1"; level 2; tag "basic"; tag "TAGENE";
chr19	HAVANA	transcript	38446992	38452095	0	+	.	gene_id "ENSMUSG00000141744.1"; transcript_id "ENSMUST00000366746.1"; gene_type "lncRNA"; gene_name "ENSMUSG00000141744"; transcript_type "lncRNA"; transcript_name "ENSMUST00000366746"; level 2; tag "basic"; tag "TAGENE";
chr19	HAVANA	exon	38447001	38447150	0	+	.	gene_id "ENSMUSG00000141744.1"; transcript_id "ENSMUST00000366748.1"; gene_type "lncRNA"; gene_name "ENSMUSG00000141744"; transcript_type "lncRNA"; transcript_name "ENSMUST00000366748"; exon_number 1; exon_id "ENSMUSE00001721787.1"; level 2; tag "TAGENE";
chr19	HAVANA	transcript	38447001	38452088	0	+	.	gene_id "ENSMUSG00000141744.1"; transcript_id "ENSMUST00000366748.1"; gene_type "lncRNA"; gene_name "ENSMUSG00000141744"; transcript_type "lncRNA"; transcript_name "ENSMUST00000366748"; level 2; tag "TAGENE";
chr19	HAVANA	exon	38447030	38447150	0	+	.	gene_id "ENSMUSG00000141744.1"; transcript_id "ENSMUST00000366744.1"; gene_type "lncRNA"; gene_name "ENSMUSG00000141744"; transcript_type "lncRNA"; transcript_name "ENSMUST00000366744"; exon_number 1; exon_id "ENSMUSE00001721778.1"; level 2; tag "Ensembl_canonical"; tag "GENCODE_Primary"; tag "TAGENE";
chr19	HAVANA	transcript	38447030	38453796	0	+	.	gene_id "ENSMUSG00000141744.1"; transcript_id "ENSMUST00000366744.1"; gene_type "lncRNA"; gene_name "ENSMUSG00000141744"; transcript_type "lncRNA"; transcript_name "ENSMUST00000366744"; level 2; tag "Ensembl_canonical"; tag "GENCODE_Primary"; tag "TAGENE";
chr19	HAVANA	exon	38447974	38448302	0	+	.	gene_id "ENSMUSG00000141744.1"; transcript_id "ENSMUST00000366746.1"; gene_type "lncRNA"; gene_name "ENSMUSG00000141744"; transcript_type "lncRNA"; transcript_name "ENSMUST00000366746"; exon_number 2; exon_id "ENSMUSE00001721783.1"; level 2; tag "basic"; tag "TAGENE";
chr19	HAVANA	exon	38448183	38448302	0	+	.	gene_id "ENSMUSG00000141744.1"; transcript_id "ENSMUST00000366747.1"; gene_type "lncRNA"; gene_name "ENSMUSG00000141744"; transcript_type "lncRNA"; transcript_name "ENSMUST00000366747"; exon_number 2; exon_id "ENSMUSE00001721782.1"; level 2; tag "TAGENE";
chr19	HAVANA	exon	38451768	38451952	0	+	.	gene_id "ENSMUSG00000141744.1"; transcript_id "ENSMUST00000366744.1"; gene_type "lncRNA"; gene_name "ENSMUSG00000141744"; transcript_type "lncRNA"; transcript_name "ENSMUST00000366744"; exon_number 2; exon_id "ENSMUSE00001721786.1"; level 2; tag "Ensembl_canonical"; tag "GENCODE_Primary"; tag "TAGENE";
chr19	HAVANA	exon	38451768	38452088	0	+	.	gene_id "ENSMUSG00000141744.1"; transcript_id "ENSMUST00000366748.1"; gene_type "lncRNA"; gene_name "ENSMUSG00000141744"; transcript_type "lncRNA"; transcript_name "ENSMUST00000366748"; exon_number 2; exon_id "ENSMUSE00001721779.1"; level 2; tag "TAGENE";
chr19	HAVANA	exon	38451768	38452089	0	+	.	gene_id "ENSMUSG00000141744.1"; transcript_id "ENSMUST00000366747.1"; gene_type "lncRNA"; gene_name "ENSMUSG00000141744"; transcript_type "lncRNA"; transcript_name "ENSMUST00000366747"; exon_number 3; exon_id "ENSMUSE00001721780.1"; level 2; tag "TAGENE";
chr19	HAVANA	exon	38451768	38452095	0	+	.	gene_id "ENSMUSG00000141744.1"; transcript_id "ENSMUST00000366746.1"; gene_type "lncRNA"; gene_name "ENSMUSG00000141744"; transcript_type "lncRNA"; transcript_name "ENSMUST00000366746"; exon_number 3; exon_id "ENSMUSE00001721784.1"; level 2; tag "basic"; tag "TAGENE";
chr19	HAVANA	exon	38451768	38452103	0	+	.	gene_id "ENSMUSG00000141744.1"; transcript_id "ENSMUST00000366745.1"; gene_type "lncRNA"; gene_name "ENSMUSG00000141744"; transcript_type "lncRNA"; transcript_name "ENSMUST00000366745"; exon_number 2; exon_id "ENSMUSE00001721789.1"; level 2; tag "TAGENE";
chr19	HAVANA	exon	38453453	38453796	0	+	.	gene_id "ENSMUSG00000141744.1"; transcript_id "ENSMUST00000366744.1"; gene_type "lncRNA"; gene_name "ENSMUSG00000141744"; transcript_type "lncRNA"; transcript_name "ENSMUST00000366744"; exon_number 3; exon_id "ENSMUSE00001721777.1"; level 2; tag "Ensembl_canonical"; tag "GENCODE_Primary"; tag "TAGENE";
chr19	HAVANA	exon	38469557	38469804	0	+	.	gene_id "ENSMUSG00000024998.18"; transcript_id "ENSMUST00000181994.2"; gene_type "protein_coding"; gene_name "Plce1"; transcript_type "protein_coding_CDS_not_defined"; transcript_name "Plce1-202"; exon_number 1; exon_id "ENSMUSE00001287183.2"; level 2; transcript_support_level "2"; mgi_id "MGI:1921305"; havana_gene "OTTMUSG00000043393.1"; havana_transcript "OTTMUST00000113867.1";
chr19	HAVANA	transcript	38469557	38512510	0	+	.	gene_id "ENSMUSG00000024998.18"; transcript_id "ENSMUST00000181994.2"; gene_type "protein_coding"; gene_name "Plce1"; transcript_type "protein_coding_CDS_not_defined"; transcript_name "Plce1-202"; level 2; transcript_support_level "2"; mgi_id "MGI:1921305"; havana_gene "OTTMUSG00000043393.1"; havana_transcript "OTTMUST00000113867.1";
chr19	HAVANA	gene	38469557	38773474	0	+	.	gene_id "ENSMUSG00000024998.18"; gene_type "protein_coding"; gene_name "Plce1"; level 1; mgi_id "MGI:1921305"; havana_gene "OTTMUSG00000043393.1";
chr19	HAVANA	exon	38469569	38469804	0	+	.	gene_id "ENSMUSG00000024998.18"; transcript_id "ENSMUST00000182481.8"; gene_type "protein_coding"; gene_name "Plce1"; transcript_type "protein_coding"; transcript_name "Plce1-204"; exon_number 1; exon_id "ENSMUSE00001254809.2"; level 2; protein_id "ENSMUSP00000138360.2"; transcript_support_level "5"; mgi_id "MGI:1921305"; tag "alternative_5_UTR"; tag "basic"; tag "appris_principal_2"; tag "CCDS"; ccdsid "CCDS37973.1"; havana_gene "OTTMUSG00000043393.1"; havana_transcript "OTTMUST00000113863.1";
chr19	HAVANA	UTR	38469569	38469804	0	+	.	gene_id "ENSMUSG00000024998.18"; transcript_id "ENSMUST00000182481.8"; gene_type "protein_coding"; gene_name "Plce1"; transcript_type "protein_coding"; transcript_name "Plce1-204"; exon_number 1; exon_id "ENSMUSE00001254809.2"; level 2; protein_id "ENSMUSP00000138360.2"; transcript_support_level "5"; mgi_id "MGI:1921305"; tag "alternative_5_UTR"; tag "basic"; tag "appris_principal_2"; tag "CCDS"; ccdsid "CCDS37973.1"; havana_gene "OTTMUSG00000043393.1"; havana_transcript "OTTMUST00000113863.1";
chr19	ENSEMBL_gcm37	exon	38469569	38469804	1.50833480662198	+	.	gene_id "ENSMUSG00000024998.18"; transcript_id "ENSMUSG00000024998.18_tx_12"; exon_id "chr19_38469569_38469804_+"; exonnum "1"; txlen "8605";
chr19	ENSEMBL_gcm37	exon	38469569	38469804	1.00563872614276	+	.	gene_id "ENSMUSG00000024998.18"; transcript_id "ENSMUSG00000024998.18_tx_14"; exon_id "chr19_38469569_38469804_+"; exonnum "1"; txlen "8636";
chr19	ENSEMBL_gcm37	exon	38469569	38469804	0.113041236336555	+	.	gene_id "ENSMUSG00000024998.18"; transcript_id "ENSMUSG00000024998.18_tx_15"; exon_id "chr19_38469569_38469804_+"; exonnum "1"; txlen "8678";
chr19	ENSEMBL_gcm37	exon	38469569	38469804	0.00850659044679179	+	.	gene_id "ENSMUSG00000024998.18"; transcript_id "ENSMUSG00000024998.18_tx_16"; exon_id "chr19_38469569_38469804_+"; exonnum "1"; txlen "8726";
chr19	ENSEMBL_gcm37	exon	38469569	38469804	12.4602748663578	+	.	gene_id "ENSMUSG00000024998.18"; transcript_id "ENSMUSG00000024998.18_tx_4"; exon_id "chr19_38469569_38469804_+"; exonnum "1"; txlen "8405";
chr19	ENSEMBL_gcm37	exon	38469569	38469804	4.66345616344488	+	.	gene_id "ENSMUSG00000024998.18"; transcript_id "ENSMUSG00000024998.18_tx_7"; exon_id "chr19_38469569_38469804_+"; exonnum "1"; txlen "8478";
chr19	ENSEMBL_gcm37	exon	38469569	38469804	4.65034394847114	+	.	gene_id "ENSMUSG00000024998.18"; transcript_id "ENSMUSG00000024998.18_tx_8"; exon_id "chr19_38469569_38469804_+"; exonnum "1"; txlen "8563";
chr19	ENSEMBL_gcm37	exon	38469569	38469804	3.00627620788554	+	.	gene_id "ENSMUSG00000024998.18"; transcript_id "ENSMUSG00000024998.18_tx_9"; exon_id "chr19_38469569_38469804_+"; exonnum "1"; txlen "8611";
chr19	HAVANA	transcript	38469569	38771874	0	+	.	gene_id "ENSMUSG00000024998.18"; transcript_id "ENSMUST00000182481.8"; gene_type "protein_coding"; gene_name "Plce1"; transcript_type "protein_coding"; transcript_name "Plce1-204"; level 2; protein_id "ENSMUSP00000138360.2"; transcript_support_level "5"; mgi_id "MGI:1921305"; tag "alternative_5_UTR"; tag "basic"; tag "appris_principal_2"; tag "CCDS"; ccdsid "CCDS37973.1"; havana_gene "OTTMUSG00000043393.1"; havana_transcript "OTTMUST00000113863.1";
chr19	HAVANA	exon	38491556	38491628	0	+	.	gene_id "ENSMUSG00000024998.18"; transcript_id "ENSMUST00000181994.2"; gene_type "protein_coding"; gene_name "Plce1"; transcript_type "protein_coding_CDS_not_defined"; transcript_name "Plce1-202"; exon_number 2; exon_id "ENSMUSE00001292390.2"; level 2; transcript_support_level "2"; mgi_id "MGI:1921305"; havana_gene "OTTMUSG00000043393.1"; havana_transcript "OTTMUST00000113867.1";
chr19	ENSEMBL_gcm37	exon	38491556	38491628	1.00563872614276	+	.	gene_id "ENSMUSG00000024998.18"; transcript_id "ENSMUSG00000024998.18_tx_14"; exon_id "chr19_38491556_38491628_+"; exonnum "2"; txlen "8636";
chr19	ENSEMBL_gcm37	exon	38491556	38491628	0.113041236336555	+	.	gene_id "ENSMUSG00000024998.18"; transcript_id "ENSMUSG00000024998.18_tx_15"; exon_id "chr19_38491556_38491628_+"; exonnum "2"; txlen "8678";
chr19	ENSEMBL_gcm37	exon	38491556	38491628	0.00850659044679179	+	.	gene_id "ENSMUSG00000024998.18"; transcript_id "ENSMUSG00000024998.18_tx_16"; exon_id "chr19_38491556_38491628_+"; exonnum "2"; txlen "8726";
chr19	ENSEMBL_gcm37	exon	38491556	38491628	4.66345616344488	+	.	gene_id "ENSMUSG00000024998.18"; transcript_id "ENSMUSG00000024998.18_tx_7"; exon_id "chr19_38491556_38491628_+"; exonnum "2"; txlen "8478";
chr19	sragcm37_mid	exon	38494763	38494968	1.50833480662198	+	.	gene_id "ENSMUSG00000024998.18"; transcript_id "ENSMUSG00000024998.18_tx_12"; exon_id "chr19_38494763_38494968_+"; exonnum "2"; txlen "8605";
chr19	sragcm37_mid	exon	38494763	38494968	1.00563872614276	+	.	gene_id "ENSMUSG00000024998.18"; transcript_id "ENSMUSG00000024998.18_tx_14"; exon_id "chr19_38494763_38494968_+"; exonnum "3"; txlen "8636";
chr19	sragcm37_mid	exon	38494763	38494968	0.113041236336555	+	.	gene_id "ENSMUSG00000024998.18"; transcript_id "ENSMUSG00000024998.18_tx_15"; exon_id "chr19_38494763_38494968_+"; exonnum "3"; txlen "8678";
chr19	sragcm37_mid	exon	38494763	38494968	0.00850659044679179	+	.	gene_id "ENSMUSG00000024998.18"; transcript_id "ENSMUSG00000024998.18_tx_16"; exon_id "chr19_38494763_38494968_+"; exonnum "3"; txlen "8726";
chr19	sragcm37_mid	exon	38494763	38494968	4.65034394847114	+	.	gene_id "ENSMUSG00000024998.18"; transcript_id "ENSMUSG00000024998.18_tx_8"; exon_id "chr19_38494763_38494968_+"; exonnum "2"; txlen "8563";
chr19	sragcm37_mid	exon	38494763	38494968	3.00627620788554	+	.	gene_id "ENSMUSG00000024998.18"; transcript_id "ENSMUSG00000024998.18_tx_9"; exon_id "chr19_38494763_38494968_+"; exonnum "2"; txlen "8611";
chr19	HAVANA	exon	38512359	38512510	0	+	.	gene_id "ENSMUSG00000024998.18"; transcript_id "ENSMUST00000181994.2"; gene_type "protein_coding"; gene_name "Plce1"; transcript_type "protein_coding_CDS_not_defined"; transcript_name "Plce1-202"; exon_number 3; exon_id "ENSMUSE00001213050.2"; level 2; transcript_support_level "2"; mgi_id "MGI:1921305"; havana_gene "OTTMUSG00000043393.1"; havana_transcript "OTTMUST00000113867.1";
chr19	HAVANA	UTR	38512359	38512702	0	+	.	gene_id "ENSMUSG00000024998.18"; transcript_id "ENSMUST00000182481.8"; gene_type "protein_coding"; gene_name "Plce1"; transcript_type "protein_coding"; transcript_name "Plce1-204"; exon_number 2; exon_id "ENSMUSE00001210358.2"; level 2; protein_id "ENSMUSP00000138360.2"; transcript_support_level "5"; mgi_id "MGI:1921305"; tag "alternative_5_UTR"; tag "basic"; tag "appris_principal_2"; tag "CCDS"; ccdsid "CCDS37973.1"; havana_gene "OTTMUSG00000043393.1"; havana_transcript "OTTMUST00000113863.1";
chr19	HAVANA	exon	38512359	38513896	0	+	.	gene_id "ENSMUSG00000024998.18"; transcript_id "ENSMUST00000182481.8"; gene_type "protein_coding"; gene_name "Plce1"; transcript_type "protein_coding"; transcript_name "Plce1-204"; exon_number 2; exon_id "ENSMUSE00001210358.2"; level 2; protein_id "ENSMUSP00000138360.2"; transcript_support_level "5"; mgi_id "MGI:1921305"; tag "alternative_5_UTR"; tag "basic"; tag "appris_principal_2"; tag "CCDS"; ccdsid "CCDS37973.1"; havana_gene "OTTMUSG00000043393.1"; havana_transcript "OTTMUST00000113863.1";
chr19	ENSEMBL_gcm37	exon	38512359	38513896	1.50833480662198	+	.	gene_id "ENSMUSG00000024998.18"; transcript_id "ENSMUSG00000024998.18_tx_12"; exon_id "chr19_38512359_38513896_+"; exonnum "3"; txlen "8605";
chr19	ENSEMBL_gcm37	exon	38512359	38513896	1.00563872614276	+	.	gene_id "ENSMUSG00000024998.18"; transcript_id "ENSMUSG00000024998.18_tx_14"; exon_id "chr19_38512359_38513896_+"; exonnum "4"; txlen "8636";
chr19	ENSEMBL_gcm37	exon	38512359	38513896	0.113041236336555	+	.	gene_id "ENSMUSG00000024998.18"; transcript_id "ENSMUSG00000024998.18_tx_15"; exon_id "chr19_38512359_38513896_+"; exonnum "4"; txlen "8678";
chr19	ENSEMBL_gcm37	exon	38512359	38513896	0.00850659044679179	+	.	gene_id "ENSMUSG00000024998.18"; transcript_id "ENSMUSG00000024998.18_tx_16"; exon_id "chr19_38512359_38513896_+"; exonnum "4"; txlen "8726";
chr19	ENSEMBL_gcm37	exon	38512359	38513896	12.4602748663578	+	.	gene_id "ENSMUSG00000024998.18"; transcript_id "ENSMUSG00000024998.18_tx_4"; exon_id "chr19_38512359_38513896_+"; exonnum "2"; txlen "8405";
chr19	ENSEMBL_gcm37	exon	38512359	38513896	4.66345616344488	+	.	gene_id "ENSMUSG00000024998.18"; transcript_id "ENSMUSG00000024998.18_tx_7"; exon_id "chr19_38512359_38513896_+"; exonnum "3"; txlen "8478";
chr19	ENSEMBL_gcm37	exon	38512359	38513896	4.65034394847114	+	.	gene_id "ENSMUSG00000024998.18"; transcript_id "ENSMUSG00000024998.18_tx_8"; exon_id "chr19_38512359_38513896_+"; exonnum "3"; txlen "8563";
chr19	ENSEMBL_gcm37	exon	38512359	38513896	3.00627620788554	+	.	gene_id "ENSMUSG00000024998.18"; transcript_id "ENSMUSG00000024998.18_tx_9"; exon_id "chr19_38512359_38513896_+"; exonnum "3"; txlen "8611";
chr19	HAVANA	UTR	38512641	38512702	0	+	.	gene_id "ENSMUSG00000024998.18"; transcript_id "ENSMUST00000169713.9"; gene_type "protein_coding"; gene_name "Plce1"; transcript_type "protein_coding"; transcript_name "Plce1-201"; exon_number 1; exon_id "ENSMUSE00000516220.3"; level 2; protein_id "ENSMUSP00000130604.2"; transcript_support_level "1"; mgi_id "MGI:1921305"; tag "basic"; tag "appris_principal_2"; tag "CCDS"; ccdsid "CCDS37973.1"; havana_gene "OTTMUSG00000043393.1"; havana_transcript "OTTMUST00000113855.1";
chr19	HAVANA	exon	38512641	38513896	0	+	.	gene_id "ENSMUSG00000024998.18"; transcript_id "ENSMUST00000169713.9"; gene_type "protein_coding"; gene_name "Plce1"; transcript_type "protein_coding"; transcript_name "Plce1-201"; exon_number 1; exon_id "ENSMUSE00000516220.3"; level 2; protein_id "ENSMUSP00000130604.2"; transcript_support_level "1"; mgi_id "MGI:1921305"; tag "basic"; tag "appris_principal_2"; tag "CCDS"; ccdsid "CCDS37973.1"; havana_gene "OTTMUSG00000043393.1"; havana_transcript "OTTMUST00000113855.1";
chr19	HAVANA	transcript	38512641	38773474	0	+	.	gene_id "ENSMUSG00000024998.18"; transcript_id "ENSMUST00000169713.9"; gene_type "protein_coding"; gene_name "Plce1"; transcript_type "protein_coding"; transcript_name "Plce1-201"; level 2; protein_id "ENSMUSP00000130604.2"; transcript_support_level "1"; mgi_id "MGI:1921305"; tag "basic"; tag "appris_principal_2"; tag "CCDS"; ccdsid "CCDS37973.1"; havana_gene "OTTMUSG00000043393.1"; havana_transcript "OTTMUST00000113855.1";
chr19	HAVANA	UTR	38512653	38512702	0	+	.	gene_id "ENSMUSG00000024998.18"; transcript_id "ENSMUST00000182267.2"; gene_type "protein_coding"; gene_name "Plce1"; transcript_type "protein_coding"; transcript_name "Plce1-203"; exon_number 1; exon_id "ENSMUSE00001310055.2"; level 1; protein_id "ENSMUSP00000138330.2"; transcript_support_level "1"; mgi_id "MGI:1921305"; tag "basic"; tag "Ensembl_canonical"; tag "GENCODE_Primary"; tag "appris_alternative_1"; tag "exp_conf"; havana_gene "OTTMUSG00000043393.1"; havana_transcript "OTTMUST00000113864.1";
chr19	HAVANA	exon	38512653	38513896	0	+	.	gene_id "ENSMUSG00000024998.18"; transcript_id "ENSMUST00000182267.2"; gene_type "protein_coding"; gene_name "Plce1"; transcript_type "protein_coding"; transcript_name "Plce1-203"; exon_number 1; exon_id "ENSMUSE00001310055.2"; level 1; protein_id "ENSMUSP00000138330.2"; transcript_support_level "1"; mgi_id "MGI:1921305"; tag "basic"; tag "Ensembl_canonical"; tag "GENCODE_Primary"; tag "appris_alternative_1"; tag "exp_conf"; havana_gene "OTTMUSG00000043393.1"; havana_transcript "OTTMUST00000113864.1";
chr19	HAVANA	transcript	38512653	38771239	0	+	.	gene_id "ENSMUSG00000024998.18"; transcript_id "ENSMUST00000182267.2"; gene_type "protein_coding"; gene_name "Plce1"; transcript_type "protein_coding"; transcript_name "Plce1-203"; level 1; protein_id "ENSMUSP00000138330.2"; transcript_support_level "1"; mgi_id "MGI:1921305"; tag "basic"; tag "Ensembl_canonical"; tag "GENCODE_Primary"; tag "appris_alternative_1"; tag "exp_conf"; havana_gene "OTTMUSG00000043393.1"; havana_transcript "OTTMUST00000113864.1";
chr19	HAVANA	start_codon	38512703	38512705	0	+	0	gene_id "ENSMUSG00000024998.18"; transcript_id "ENSMUST00000182481.8"; gene_type "protein_coding"; gene_name "Plce1"; transcript_type "protein_coding"; transcript_name "Plce1-204"; exon_number 2; exon_id "ENSMUSE00001210358.2"; level 2; protein_id "ENSMUSP00000138360.2"; transcript_support_level "5"; mgi_id "MGI:1921305"; tag "alternative_5_UTR"; tag "basic"; tag "appris_principal_2"; tag "CCDS"; ccdsid "CCDS37973.1"; havana_gene "OTTMUSG00000043393.1"; havana_transcript "OTTMUST00000113863.1";
chr19	HAVANA	start_codon	38512703	38512705	0	+	0	gene_id "ENSMUSG00000024998.18"; transcript_id "ENSMUST00000169713.9"; gene_type "protein_coding"; gene_name "Plce1"; transcript_type "protein_coding"; transcript_name "Plce1-201"; exon_number 1; exon_id "ENSMUSE00000516220.3"; level 2; protein_id "ENSMUSP00000130604.2"; transcript_support_level "1"; mgi_id "MGI:1921305"; tag "basic"; tag "appris_principal_2"; tag "CCDS"; ccdsid "CCDS37973.1"; havana_gene "OTTMUSG00000043393.1"; havana_transcript "OTTMUST00000113855.1";
chr19	HAVANA	start_codon	38512703	38512705	0	+	0	gene_id "ENSMUSG00000024998.18"; transcript_id "ENSMUST00000182267.2"; gene_type "protein_coding"; gene_name "Plce1"; transcript_type "protein_coding"; transcript_name "Plce1-203"; exon_number 1; exon_id "ENSMUSE00001310055.2"; level 1; protein_id "ENSMUSP00000138330.2"; transcript_support_level "1"; mgi_id "MGI:1921305"; tag "basic"; tag "Ensembl_canonical"; tag "GENCODE_Primary"; tag "appris_alternative_1"; tag "exp_conf"; havana_gene "OTTMUSG00000043393.1"; havana_transcript "OTTMUST00000113864.1";
chr19	HAVANA	CDS	38512703	38513896	0	+	0	gene_id "ENSMUSG00000024998.18"; transcript_id "ENSMUST00000182481.8"; gene_type "protein_coding"; gene_name "Plce1"; transcript_type "protein_coding"; transcript_name "Plce1-204"; exon_number 2; exon_id "ENSMUSE00001210358.2"; level 2; protein_id "ENSMUSP00000138360.2"; transcript_support_level "5"; mgi_id "MGI:1921305"; tag "alternative_5_UTR"; tag "basic"; tag "appris_principal_2"; tag "CCDS"; ccdsid "CCDS37973.1"; havana_gene "OTTMUSG00000043393.1"; havana_transcript "OTTMUST00000113863.1";
chr19	HAVANA	CDS	38512703	38513896	0	+	0	gene_id "ENSMUSG00000024998.18"; transcript_id "ENSMUST00000169713.9"; gene_type "protein_coding"; gene_name "Plce1"; transcript_type "protein_coding"; transcript_name "Plce1-201"; exon_number 1; exon_id "ENSMUSE00000516220.3"; level 2; protein_id "ENSMUSP00000130604.2"; transcript_support_level "1"; mgi_id "MGI:1921305"; tag "basic"; tag "appris_principal_2"; tag "CCDS"; ccdsid "CCDS37973.1"; havana_gene "OTTMUSG00000043393.1"; havana_transcript "OTTMUST00000113855.1";
chr19	HAVANA	CDS	38512703	38513896	0	+	0	gene_id "ENSMUSG00000024998.18"; transcript_id "ENSMUST00000182267.2"; gene_type "protein_coding"; gene_name "Plce1"; transcript_type "protein_coding"; transcript_name "Plce1-203"; exon_number 1; exon_id "ENSMUSE00001310055.2"; level 1; protein_id "ENSMUSP00000138330.2"; transcript_support_level "1"; mgi_id "MGI:1921305"; tag "basic"; tag "Ensembl_canonical"; tag "GENCODE_Primary"; tag "appris_alternative_1"; tag "exp_conf"; havana_gene "OTTMUSG00000043393.1"; havana_transcript "OTTMUST00000113864.1";
chr19	sragcm37_es	exon	38567229	38567342	2.61481843471845	+	.	gene_id "ENSMUSG00000024998.18"; transcript_id "ENSMUSG00000024998.18_tx_10"; exon_id "chr19_38567229_38567342_+"; exonnum "1"; txlen "6697";
chr19	sragcm37_es	exon	38567441	38567619	1.73404262264153	+	.	gene_id "ENSMUSG00000024998.18"; transcript_id "ENSMUSG00000024998.18_tx_11"; exon_id "chr19_38567441_38567619_+"; exonnum "1"; txlen "6810";
chr19	sragcm37_es	exon	38567441	38567619	15.1193836569012	+	.	gene_id "ENSMUSG00000024998.18"; transcript_id "ENSMUSG00000024998.18_tx_3"; exon_id "chr19_38567441_38567619_+"; exonnum "1"; txlen "6762";
chr19	sragcm37_es	exon	38567441	38567619	4.73391089968945	+	.	gene_id "ENSMUSG00000024998.18"; transcript_id "ENSMUSG00000024998.18_tx_6"; exon_id "chr19_38567441_38567619_+"; exonnum "1"; txlen "6804";
chr19	HAVANA	exon	38571812	38571928	0	+	.	gene_id "ENSMUSG00000024998.18"; transcript_id "ENSMUST00000182999.2"; gene_type "protein_coding"; gene_name "Plce1"; transcript_type "protein_coding"; transcript_name "Plce1-206"; exon_number 1; exon_id "ENSMUSE00001290055.2"; level 2; protein_id "ENSMUSP00000138098.2"; transcript_support_level "3"; mgi_id "MGI:1921305"; tag "mRNA_end_NF"; tag "cds_end_NF"; havana_gene "OTTMUSG00000043393.1"; havana_transcript "OTTMUST00000113868.1";
chr19	HAVANA	UTR	38571812	38571928	0	+	.	gene_id "ENSMUSG00000024998.18"; transcript_id "ENSMUST00000182999.2"; gene_type "protein_coding"; gene_name "Plce1"; transcript_type "protein_coding"; transcript_name "Plce1-206"; exon_number 1; exon_id "ENSMUSE00001290055.2"; level 2; protein_id "ENSMUSP00000138098.2"; transcript_support_level "3"; mgi_id "MGI:1921305"; tag "mRNA_end_NF"; tag "cds_end_NF"; havana_gene "OTTMUSG00000043393.1"; havana_transcript "OTTMUST00000113868.1";
chr19	HAVANA	transcript	38571812	38640451	0	+	.	gene_id "ENSMUSG00000024998.18"; transcript_id "ENSMUST00000182999.2"; gene_type "protein_coding"; gene_name "Plce1"; transcript_type "protein_coding"; transcript_name "Plce1-206"; level 2; protein_id "ENSMUSP00000138098.2"; transcript_support_level "3"; mgi_id "MGI:1921305"; tag "mRNA_end_NF"; tag "cds_end_NF"; havana_gene "OTTMUSG00000043393.1"; havana_transcript "OTTMUST00000113868.1";
chr19	HAVANA	UTR	38608887	38609165	0	+	.	gene_id "ENSMUSG00000024998.18"; transcript_id "ENSMUST00000182999.2"; gene_type "protein_coding"; gene_name "Plce1"; transcript_type "protein_coding"; transcript_name "Plce1-206"; exon_number 2; exon_id "ENSMUSE00001237357.2"; level 2; protein_id "ENSMUSP00000138098.2"; transcript_support_level "3"; mgi_id "MGI:1921305"; tag "mRNA_end_NF"; tag "cds_end_NF"; havana_gene "OTTMUSG00000043393.1"; havana_transcript "OTTMUST00000113868.1";
chr19	HAVANA	exon	38608887	38609175	0	+	.	gene_id "ENSMUSG00000024998.18"; transcript_id "ENSMUST00000182481.8"; gene_type "protein_coding"; gene_name "Plce1"; transcript_type "protein_coding"; transcript_name "Plce1-204"; exon_number 3; exon_id "ENSMUSE00001284435.2"; level 2; protein_id "ENSMUSP00000138360.2"; transcript_support_level "5"; mgi_id "MGI:1921305"; tag "alternative_5_UTR"; tag "basic"; tag "appris_principal_2"; tag "CCDS"; ccdsid "CCDS37973.1"; havana_gene "OTTMUSG00000043393.1"; havana_transcript "OTTMUST00000113863.1";
chr19	HAVANA	CDS	38608887	38609175	0	+	0	gene_id "ENSMUSG00000024998.18"; transcript_id "ENSMUST00000182481.8"; gene_type "protein_coding"; gene_name "Plce1"; transcript_type "protein_coding"; transcript_name "Plce1-204"; exon_number 3; exon_id "ENSMUSE00001284435.2"; level 2; protein_id "ENSMUSP00000138360.2"; transcript_support_level "5"; mgi_id "MGI:1921305"; tag "alternative_5_UTR"; tag "basic"; tag "appris_principal_2"; tag "CCDS"; ccdsid "CCDS37973.1"; havana_gene "OTTMUSG00000043393.1"; havana_transcript "OTTMUST00000113863.1";
chr19	HAVANA	exon	38608887	38609175	0	+	.	gene_id "ENSMUSG00000024998.18"; transcript_id "ENSMUST00000169713.9"; gene_type "protein_coding"; gene_name "Plce1"; transcript_type "protein_coding"; transcript_name "Plce1-201"; exon_number 2; exon_id "ENSMUSE00001284435.2"; level 2; protein_id "ENSMUSP00000130604.2"; transcript_support_level "1"; mgi_id "MGI:1921305"; tag "basic"; tag "appris_principal_2"; tag "CCDS"; ccdsid "CCDS37973.1"; havana_gene "OTTMUSG00000043393.1"; havana_transcript "OTTMUST00000113855.1";
chr19	HAVANA	CDS	38608887	38609175	0	+	0	gene_id "ENSMUSG00000024998.18"; transcript_id "ENSMUST00000169713.9"; gene_type "protein_coding"; gene_name "Plce1"; transcript_type "protein_coding"; transcript_name "Plce1-201"; exon_number 2; exon_id "ENSMUSE00001284435.2"; level 2; protein_id "ENSMUSP00000130604.2"; transcript_support_level "1"; mgi_id "MGI:1921305"; tag "basic"; tag "appris_principal_2"; tag "CCDS"; ccdsid "CCDS37973.1"; havana_gene "OTTMUSG00000043393.1"; havana_transcript "OTTMUST00000113855.1";
chr19	HAVANA	exon	38608887	38609175	0	+	.	gene_id "ENSMUSG00000024998.18"; transcript_id "ENSMUST00000182267.2"; gene_type "protein_coding"; gene_name "Plce1"; transcript_type "protein_coding"; transcript_name "Plce1-203"; exon_number 2; exon_id "ENSMUSE00001284435.2"; level 1; protein_id "ENSMUSP00000138330.2"; transcript_support_level "1"; mgi_id "MGI:1921305"; tag "basic"; tag "Ensembl_canonical"; tag "GENCODE_Primary"; tag "appris_alternative_1"; tag "exp_conf"; havana_gene "OTTMUSG00000043393.1"; havana_transcript "OTTMUST00000113864.1";
chr19	HAVANA	CDS	38608887	38609175	0	+	0	gene_id "ENSMUSG00000024998.18"; transcript_id "ENSMUST00000182267.2"; gene_type "protein_coding"; gene_name "Plce1"; transcript_type "protein_coding"; transcript_name "Plce1-203"; exon_number 2; exon_id "ENSMUSE00001284435.2"; level 1; protein_id "ENSMUSP00000138330.2"; transcript_support_level "1"; mgi_id "MGI:1921305"; tag "basic"; tag "Ensembl_canonical"; tag "GENCODE_Primary"; tag "appris_alternative_1"; tag "exp_conf"; havana_gene "OTTMUSG00000043393.1"; havana_transcript "OTTMUST00000113864.1";
chr19	HAVANA	exon	38608887	38609175	0	+	.	gene_id "ENSMUSG00000024998.18"; transcript_id "ENSMUST00000182999.2"; gene_type "protein_coding"; gene_name "Plce1"; transcript_type "protein_coding"; transcript_name "Plce1-206"; exon_number 2; exon_id "ENSMUSE00001237357.2"; level 2; protein_id "ENSMUSP00000138098.2"; transcript_support_level "3"; mgi_id "MGI:1921305"; tag "mRNA_end_NF"; tag "cds_end_NF"; havana_gene "OTTMUSG00000043393.1"; havana_transcript "OTTMUST00000113868.1";
chr19	ENSEMBL_gcm37	exon	38608887	38609175	2.61481843471845	+	.	gene_id "ENSMUSG00000024998.18"; transcript_id "ENSMUSG00000024998.18_tx_10"; exon_id "chr19_38608887_38609175_+"; exonnum "2"; txlen "6697";
chr19	ENSEMBL_gcm37	exon	38608887	38609175	1.73404262264153	+	.	gene_id "ENSMUSG00000024998.18"; transcript_id "ENSMUSG00000024998.18_tx_11"; exon_id "chr19_38608887_38609175_+"; exonnum "2"; txlen "6810";
chr19	ENSEMBL_gcm37	exon	38608887	38609175	1.50833480662198	+	.	gene_id "ENSMUSG00000024998.18"; transcript_id "ENSMUSG00000024998.18_tx_12"; exon_id "chr19_38608887_38609175_+"; exonnum "4"; txlen "8605";
chr19	ENSEMBL_gcm37	exon	38608887	38609175	1.00563872614276	+	.	gene_id "ENSMUSG00000024998.18"; transcript_id "ENSMUSG00000024998.18_tx_14"; exon_id "chr19_38608887_38609175_+"; exonnum "5"; txlen "8636";
chr19	ENSEMBL_gcm37	exon	38608887	38609175	0.113041236336555	+	.	gene_id "ENSMUSG00000024998.18"; transcript_id "ENSMUSG00000024998.18_tx_15"; exon_id "chr19_38608887_38609175_+"; exonnum "5"; txlen "8678";
chr19	ENSEMBL_gcm37	exon	38608887	38609175	0.00850659044679179	+	.	gene_id "ENSMUSG00000024998.18"; transcript_id "ENSMUSG00000024998.18_tx_16"; exon_id "chr19_38608887_38609175_+"; exonnum "5"; txlen "8726";
chr19	ENSEMBL_gcm37	exon	38608887	38609175	15.1193836569012	+	.	gene_id "ENSMUSG00000024998.18"; transcript_id "ENSMUSG00000024998.18_tx_3"; exon_id "chr19_38608887_38609175_+"; exonnum "2"; txlen "6762";
chr19	ENSEMBL_gcm37	exon	38608887	38609175	12.4602748663578	+	.	gene_id "ENSMUSG00000024998.18"; transcript_id "ENSMUSG00000024998.18_tx_4"; exon_id "chr19_38608887_38609175_+"; exonnum "3"; txlen "8405";
chr19	ENSEMBL_gcm37	exon	38608887	38609175	4.73391089968945	+	.	gene_id "ENSMUSG00000024998.18"; transcript_id "ENSMUSG00000024998.18_tx_6"; exon_id "chr19_38608887_38609175_+"; exonnum "2"; txlen "6804";
chr19	ENSEMBL_gcm37	exon	38608887	38609175	4.66345616344488	+	.	gene_id "ENSMUSG00000024998.18"; transcript_id "ENSMUSG00000024998.18_tx_7"; exon_id "chr19_38608887_38609175_+"; exonnum "4"; txlen "8478";
chr19	ENSEMBL_gcm37	exon	38608887	38609175	4.65034394847114	+	.	gene_id "ENSMUSG00000024998.18"; transcript_id "ENSMUSG00000024998.18_tx_8"; exon_id "chr19_38608887_38609175_+"; exonnum "4"; txlen "8563";
chr19	ENSEMBL_gcm37	exon	38608887	38609175	3.00627620788554	+	.	gene_id "ENSMUSG00000024998.18"; transcript_id "ENSMUSG00000024998.18_tx_9"; exon_id "chr19_38608887_38609175_+"; exonnum "4"; txlen "8611";
chr19	HAVANA	start_codon	38609166	38609168	0	+	0	gene_id "ENSMUSG00000024998.18"; transcript_id "ENSMUST00000182999.2"; gene_type "protein_coding"; gene_name "Plce1"; transcript_type "protein_coding"; transcript_name "Plce1-206"; exon_number 2; exon_id "ENSMUSE00001237357.2"; level 2; protein_id "ENSMUSP00000138098.2"; transcript_support_level "3"; mgi_id "MGI:1921305"; tag "mRNA_end_NF"; tag "cds_end_NF"; havana_gene "OTTMUSG00000043393.1"; havana_transcript "OTTMUST00000113868.1";
chr19	HAVANA	CDS	38609166	38609175	0	+	0	gene_id "ENSMUSG00000024998.18"; transcript_id "ENSMUST00000182999.2"; gene_type "protein_coding"; gene_name "Plce1"; transcript_type "protein_coding"; transcript_name "Plce1-206"; exon_number 2; exon_id "ENSMUSE00001237357.2"; level 2; protein_id "ENSMUSP00000138098.2"; transcript_support_level "3"; mgi_id "MGI:1921305"; tag "mRNA_end_NF"; tag "cds_end_NF"; havana_gene "OTTMUSG00000043393.1"; havana_transcript "OTTMUST00000113868.1";
chr19	sragcm37_es	exon	38625488	38625578	1.01519636454788	+	.	gene_id "ENSMUSG00000024998.18"; transcript_id "ENSMUSG00000024998.18_tx_13"; exon_id "chr19_38625488_38625578_+"; exonnum "1"; txlen "6385";
chr19	HAVANA	exon	38640239	38640451	0	+	.	gene_id "ENSMUSG00000024998.18"; transcript_id "ENSMUST00000182999.2"; gene_type "protein_coding"; gene_name "Plce1"; transcript_type "protein_coding"; transcript_name "Plce1-206"; exon_number 3; exon_id "ENSMUSE00001210540.2"; level 2; protein_id "ENSMUSP00000138098.2"; transcript_support_level "3"; mgi_id "MGI:1921305"; tag "mRNA_end_NF"; tag "cds_end_NF"; havana_gene "OTTMUSG00000043393.1"; havana_transcript "OTTMUST00000113868.1";
chr19	HAVANA	CDS	38640239	38640451	0	+	2	gene_id "ENSMUSG00000024998.18"; transcript_id "ENSMUST00000182999.2"; gene_type "protein_coding"; gene_name "Plce1"; transcript_type "protein_coding"; transcript_name "Plce1-206"; exon_number 3; exon_id "ENSMUSE00001210540.2"; level 2; protein_id "ENSMUSP00000138098.2"; transcript_support_level "3"; mgi_id "MGI:1921305"; tag "mRNA_end_NF"; tag "cds_end_NF"; havana_gene "OTTMUSG00000043393.1"; havana_transcript "OTTMUST00000113868.1";
chr19	HAVANA	exon	38640239	38640555	0	+	.	gene_id "ENSMUSG00000024998.18"; transcript_id "ENSMUST00000182481.8"; gene_type "protein_coding"; gene_name "Plce1"; transcript_type "protein_coding"; transcript_name "Plce1-204"; exon_number 4; exon_id "ENSMUSE00000464124.3"; level 2; protein_id "ENSMUSP00000138360.2"; transcript_support_level "5"; mgi_id "MGI:1921305"; tag "alternative_5_UTR"; tag "basic"; tag "appris_principal_2"; tag "CCDS"; ccdsid "CCDS37973.1"; havana_gene "OTTMUSG00000043393.1"; havana_transcript "OTTMUST00000113863.1";
chr19	HAVANA	CDS	38640239	38640555	0	+	2	gene_id "ENSMUSG00000024998.18"; transcript_id "ENSMUST00000182481.8"; gene_type "protein_coding"; gene_name "Plce1"; transcript_type "protein_coding"; transcript_name "Plce1-204"; exon_number 4; exon_id "ENSMUSE00000464124.3"; level 2; protein_id "ENSMUSP00000138360.2"; transcript_support_level "5"; mgi_id "MGI:1921305"; tag "alternative_5_UTR"; tag "basic"; tag "appris_principal_2"; tag "CCDS"; ccdsid "CCDS37973.1"; havana_gene "OTTMUSG00000043393.1"; havana_transcript "OTTMUST00000113863.1";
chr19	HAVANA	exon	38640239	38640555	0	+	.	gene_id "ENSMUSG00000024998.18"; transcript_id "ENSMUST00000169713.9"; gene_type "protein_coding"; gene_name "Plce1"; transcript_type "protein_coding"; transcript_name "Plce1-201"; exon_number 3; exon_id "ENSMUSE00000464124.3"; level 2; protein_id "ENSMUSP00000130604.2"; transcript_support_level "1"; mgi_id "MGI:1921305"; tag "basic"; tag "appris_principal_2"; tag "CCDS"; ccdsid "CCDS37973.1"; havana_gene "OTTMUSG00000043393.1"; havana_transcript "OTTMUST00000113855.1";
chr19	HAVANA	CDS	38640239	38640555	0	+	2	gene_id "ENSMUSG00000024998.18"; transcript_id "ENSMUST00000169713.9"; gene_type "protein_coding"; gene_name "Plce1"; transcript_type "protein_coding"; transcript_name "Plce1-201"; exon_number 3; exon_id "ENSMUSE00000464124.3"; level 2; protein_id "ENSMUSP00000130604.2"; transcript_support_level "1"; mgi_id "MGI:1921305"; tag "basic"; tag "appris_principal_2"; tag "CCDS"; ccdsid "CCDS37973.1"; havana_gene "OTTMUSG00000043393.1"; havana_transcript "OTTMUST00000113855.1";
chr19	HAVANA	exon	38640239	38640555	0	+	.	gene_id "ENSMUSG00000024998.18"; transcript_id "ENSMUST00000182267.2"; gene_type "protein_coding"; gene_name "Plce1"; transcript_type "protein_coding"; transcript_name "Plce1-203"; exon_number 3; exon_id "ENSMUSE00000464124.3"; level 1; protein_id "ENSMUSP00000138330.2"; transcript_support_level "1"; mgi_id "MGI:1921305"; tag "basic"; tag "Ensembl_canonical"; tag "GENCODE_Primary"; tag "appris_alternative_1"; tag "exp_conf"; havana_gene "OTTMUSG00000043393.1"; havana_transcript "OTTMUST00000113864.1";
chr19	HAVANA	CDS	38640239	38640555	0	+	2	gene_id "ENSMUSG00000024998.18"; transcript_id "ENSMUST00000182267.2"; gene_type "protein_coding"; gene_name "Plce1"; transcript_type "protein_coding"; transcript_name "Plce1-203"; exon_number 3; exon_id "ENSMUSE00000464124.3"; level 1; protein_id "ENSMUSP00000138330.2"; transcript_support_level "1"; mgi_id "MGI:1921305"; tag "basic"; tag "Ensembl_canonical"; tag "GENCODE_Primary"; tag "appris_alternative_1"; tag "exp_conf"; havana_gene "OTTMUSG00000043393.1"; havana_transcript "OTTMUST00000113864.1";
chr19	ENSEMBL_gcm37	exon	38640239	38640555	2.61481843471845	+	.	gene_id "ENSMUSG00000024998.18"; transcript_id "ENSMUSG00000024998.18_tx_10"; exon_id "chr19_38640239_38640555_+"; exonnum "3"; txlen "6697";
chr19	ENSEMBL_gcm37	exon	38640239	38640555	1.73404262264153	+	.	gene_id "ENSMUSG00000024998.18"; transcript_id "ENSMUSG00000024998.18_tx_11"; exon_id "chr19_38640239_38640555_+"; exonnum "3"; txlen "6810";
chr19	ENSEMBL_gcm37	exon	38640239	38640555	1.50833480662198	+	.	gene_id "ENSMUSG00000024998.18"; transcript_id "ENSMUSG00000024998.18_tx_12"; exon_id "chr19_38640239_38640555_+"; exonnum "5"; txlen "8605";
chr19	ENSEMBL_gcm37	exon	38640239	38640555	1.01519636454788	+	.	gene_id "ENSMUSG00000024998.18"; transcript_id "ENSMUSG00000024998.18_tx_13"; exon_id "chr19_38640239_38640555_+"; exonnum "2"; txlen "6385";
chr19	ENSEMBL_gcm37	exon	38640239	38640555	1.00563872614276	+	.	gene_id "ENSMUSG00000024998.18"; transcript_id "ENSMUSG00000024998.18_tx_14"; exon_id "chr19_38640239_38640555_+"; exonnum "6"; txlen "8636";
chr19	ENSEMBL_gcm37	exon	38640239	38640555	0.113041236336555	+	.	gene_id "ENSMUSG00000024998.18"; transcript_id "ENSMUSG00000024998.18_tx_15"; exon_id "chr19_38640239_38640555_+"; exonnum "6"; txlen "8678";
chr19	ENSEMBL_gcm37	exon	38640239	38640555	0.00850659044679179	+	.	gene_id "ENSMUSG00000024998.18"; transcript_id "ENSMUSG00000024998.18_tx_16"; exon_id "chr19_38640239_38640555_+"; exonnum "6"; txlen "8726";
chr19	ENSEMBL_gcm37	exon	38640239	38640555	15.1193836569012	+	.	gene_id "ENSMUSG00000024998.18"; transcript_id "ENSMUSG00000024998.18_tx_3"; exon_id "chr19_38640239_38640555_+"; exonnum "3"; txlen "6762";
chr19	ENSEMBL_gcm37	exon	38640239	38640555	12.4602748663578	+	.	gene_id "ENSMUSG00000024998.18"; transcript_id "ENSMUSG00000024998.18_tx_4"; exon_id "chr19_38640239_38640555_+"; exonnum "4"; txlen "8405";
chr19	ENSEMBL_gcm37	exon	38640239	38640555	4.73391089968945	+	.	gene_id "ENSMUSG00000024998.18"; transcript_id "ENSMUSG00000024998.18_tx_6"; exon_id "chr19_38640239_38640555_+"; exonnum "3"; txlen "6804";
chr19	ENSEMBL_gcm37	exon	38640239	38640555	4.66345616344488	+	.	gene_id "ENSMUSG00000024998.18"; transcript_id "ENSMUSG00000024998.18_tx_7"; exon_id "chr19_38640239_38640555_+"; exonnum "5"; txlen "8478";
chr19	ENSEMBL_gcm37	exon	38640239	38640555	4.65034394847114	+	.	gene_id "ENSMUSG00000024998.18"; transcript_id "ENSMUSG00000024998.18_tx_8"; exon_id "chr19_38640239_38640555_+"; exonnum "5"; txlen "8563";
chr19	ENSEMBL_gcm37	exon	38640239	38640555	3.00627620788554	+	.	gene_id "ENSMUSG00000024998.18"; transcript_id "ENSMUSG00000024998.18_tx_9"; exon_id "chr19_38640239_38640555_+"; exonnum "5"; txlen "8611";
chr19	HAVANA	exon	38686894	38687039	0	+	.	gene_id "ENSMUSG00000024998.18"; transcript_id "ENSMUST00000182481.8"; gene_type "protein_coding"; gene_name "Plce1"; transcript_type "protein_coding"; transcript_name "Plce1-204"; exon_number 5; exon_id "ENSMUSE00000467037.3"; level 2; protein_id "ENSMUSP00000138360.2"; transcript_support_level "5"; mgi_id "MGI:1921305"; tag "alternative_5_UTR"; tag "basic"; tag "appris_principal_2"; tag "CCDS"; ccdsid "CCDS37973.1"; havana_gene "OTTMUSG00000043393.1"; havana_transcript "OTTMUST00000113863.1";
chr19	HAVANA	CDS	38686894	38687039	0	+	0	gene_id "ENSMUSG00000024998.18"; transcript_id "ENSMUST00000182481.8"; gene_type "protein_coding"; gene_name "Plce1"; transcript_type "protein_coding"; transcript_name "Plce1-204"; exon_number 5; exon_id "ENSMUSE00000467037.3"; level 2; protein_id "ENSMUSP00000138360.2"; transcript_support_level "5"; mgi_id "MGI:1921305"; tag "alternative_5_UTR"; tag "basic"; tag "appris_principal_2"; tag "CCDS"; ccdsid "CCDS37973.1"; havana_gene "OTTMUSG00000043393.1"; havana_transcript "OTTMUST00000113863.1";
chr19	HAVANA	exon	38686894	38687039	0	+	.	gene_id "ENSMUSG00000024998.18"; transcript_id "ENSMUST00000169713.9"; gene_type "protein_coding"; gene_name "Plce1"; transcript_type "protein_coding"; transcript_name "Plce1-201"; exon_number 4; exon_id "ENSMUSE00000467037.3"; level 2; protein_id "ENSMUSP00000130604.2"; transcript_support_level "1"; mgi_id "MGI:1921305"; tag "basic"; tag "appris_principal_2"; tag "CCDS"; ccdsid "CCDS37973.1"; havana_gene "OTTMUSG00000043393.1"; havana_transcript "OTTMUST00000113855.1";
chr19	HAVANA	CDS	38686894	38687039	0	+	0	gene_id "ENSMUSG00000024998.18"; transcript_id "ENSMUST00000169713.9"; gene_type "protein_coding"; gene_name "Plce1"; transcript_type "protein_coding"; transcript_name "Plce1-201"; exon_number 4; exon_id "ENSMUSE00000467037.3"; level 2; protein_id "ENSMUSP00000130604.2"; transcript_support_level "1"; mgi_id "MGI:1921305"; tag "basic"; tag "appris_principal_2"; tag "CCDS"; ccdsid "CCDS37973.1"; havana_gene "OTTMUSG00000043393.1"; havana_transcript "OTTMUST00000113855.1";
chr19	HAVANA	exon	38686894	38687039	0	+	.	gene_id "ENSMUSG00000024998.18"; transcript_id "ENSMUST00000182267.2"; gene_type "protein_coding"; gene_name "Plce1"; transcript_type "protein_coding"; transcript_name "Plce1-203"; exon_number 4; exon_id "ENSMUSE00000467037.3"; level 1; protein_id "ENSMUSP00000138330.2"; transcript_support_level "1"; mgi_id "MGI:1921305"; tag "basic"; tag "Ensembl_canonical"; tag "GENCODE_Primary"; tag "appris_alternative_1"; tag "exp_conf"; havana_gene "OTTMUSG00000043393.1"; havana_transcript "OTTMUST00000113864.1";
chr19	HAVANA	CDS	38686894	38687039	0	+	0	gene_id "ENSMUSG00000024998.18"; transcript_id "ENSMUST00000182267.2"; gene_type "protein_coding"; gene_name "Plce1"; transcript_type "protein_coding"; transcript_name "Plce1-203"; exon_number 4; exon_id "ENSMUSE00000467037.3"; level 1; protein_id "ENSMUSP00000138330.2"; transcript_support_level "1"; mgi_id "MGI:1921305"; tag "basic"; tag "Ensembl_canonical"; tag "GENCODE_Primary"; tag "appris_alternative_1"; tag "exp_conf"; havana_gene "OTTMUSG00000043393.1"; havana_transcript "OTTMUST00000113864.1";
chr19	ENSEMBL_gcm37	exon	38686894	38687039	2.61481843471845	+	.	gene_id "ENSMUSG00000024998.18"; transcript_id "ENSMUSG00000024998.18_tx_10"; exon_id "chr19_38686894_38687039_+"; exonnum "4"; txlen "6697";
chr19	ENSEMBL_gcm37	exon	38686894	38687039	1.73404262264153	+	.	gene_id "ENSMUSG00000024998.18"; transcript_id "ENSMUSG00000024998.18_tx_11"; exon_id "chr19_38686894_38687039_+"; exonnum "4"; txlen "6810";
chr19	ENSEMBL_gcm37	exon	38686894	38687039	1.50833480662198	+	.	gene_id "ENSMUSG00000024998.18"; transcript_id "ENSMUSG00000024998.18_tx_12"; exon_id "chr19_38686894_38687039_+"; exonnum "6"; txlen "8605";
chr19	ENSEMBL_gcm37	exon	38686894	38687039	1.01519636454788	+	.	gene_id "ENSMUSG00000024998.18"; transcript_id "ENSMUSG00000024998.18_tx_13"; exon_id "chr19_38686894_38687039_+"; exonnum "3"; txlen "6385";
chr19	ENSEMBL_gcm37	exon	38686894	38687039	1.00563872614276	+	.	gene_id "ENSMUSG00000024998.18"; transcript_id "ENSMUSG00000024998.18_tx_14"; exon_id "chr19_38686894_38687039_+"; exonnum "7"; txlen "8636";
chr19	ENSEMBL_gcm37	exon	38686894	38687039	0.113041236336555	+	.	gene_id "ENSMUSG00000024998.18"; transcript_id "ENSMUSG00000024998.18_tx_15"; exon_id "chr19_38686894_38687039_+"; exonnum "7"; txlen "8678";
chr19	ENSEMBL_gcm37	exon	38686894	38687039	0.00850659044679179	+	.	gene_id "ENSMUSG00000024998.18"; transcript_id "ENSMUSG00000024998.18_tx_16"; exon_id "chr19_38686894_38687039_+"; exonnum "7"; txlen "8726";
chr19	ENSEMBL_gcm37	exon	38686894	38687039	15.1193836569012	+	.	gene_id "ENSMUSG00000024998.18"; transcript_id "ENSMUSG00000024998.18_tx_3"; exon_id "chr19_38686894_38687039_+"; exonnum "4"; txlen "6762";
chr19	ENSEMBL_gcm37	exon	38686894	38687039	12.4602748663578	+	.	gene_id "ENSMUSG00000024998.18"; transcript_id "ENSMUSG00000024998.18_tx_4"; exon_id "chr19_38686894_38687039_+"; exonnum "5"; txlen "8405";
chr19	ENSEMBL_gcm37	exon	38686894	38687039	4.73391089968945	+	.	gene_id "ENSMUSG00000024998.18"; transcript_id "ENSMUSG00000024998.18_tx_6"; exon_id "chr19_38686894_38687039_+"; exonnum "4"; txlen "6804";
chr19	ENSEMBL_gcm37	exon	38686894	38687039	4.66345616344488	+	.	gene_id "ENSMUSG00000024998.18"; transcript_id "ENSMUSG00000024998.18_tx_7"; exon_id "chr19_38686894_38687039_+"; exonnum "6"; txlen "8478";
chr19	ENSEMBL_gcm37	exon	38686894	38687039	4.65034394847114	+	.	gene_id "ENSMUSG00000024998.18"; transcript_id "ENSMUSG00000024998.18_tx_8"; exon_id "chr19_38686894_38687039_+"; exonnum "6"; txlen "8563";
chr19	ENSEMBL_gcm37	exon	38686894	38687039	3.00627620788554	+	.	gene_id "ENSMUSG00000024998.18"; transcript_id "ENSMUSG00000024998.18_tx_9"; exon_id "chr19_38686894_38687039_+"; exonnum "6"; txlen "8611";
chr19	HAVANA	exon	38690264	38690522	0	+	.	gene_id "ENSMUSG00000024998.18"; transcript_id "ENSMUST00000182481.8"; gene_type "protein_coding"; gene_name "Plce1"; transcript_type "protein_coding"; transcript_name "Plce1-204"; exon_number 6; exon_id "ENSMUSE00000520229.3"; level 2; protein_id "ENSMUSP00000138360.2"; transcript_support_level "5"; mgi_id "MGI:1921305"; tag "alternative_5_UTR"; tag "basic"; tag "appris_principal_2"; tag "CCDS"; ccdsid "CCDS37973.1"; havana_gene "OTTMUSG00000043393.1"; havana_transcript "OTTMUST00000113863.1";
chr19	HAVANA	CDS	38690264	38690522	0	+	1	gene_id "ENSMUSG00000024998.18"; transcript_id "ENSMUST00000182481.8"; gene_type "protein_coding"; gene_name "Plce1"; transcript_type "protein_coding"; transcript_name "Plce1-204"; exon_number 6; exon_id "ENSMUSE00000520229.3"; level 2; protein_id "ENSMUSP00000138360.2"; transcript_support_level "5"; mgi_id "MGI:1921305"; tag "alternative_5_UTR"; tag "basic"; tag "appris_principal_2"; tag "CCDS"; ccdsid "CCDS37973.1"; havana_gene "OTTMUSG00000043393.1"; havana_transcript "OTTMUST00000113863.1";
chr19	HAVANA	exon	38690264	38690522	0	+	.	gene_id "ENSMUSG00000024998.18"; transcript_id "ENSMUST00000169713.9"; gene_type "protein_coding"; gene_name "Plce1"; transcript_type "protein_coding"; transcript_name "Plce1-201"; exon_number 5; exon_id "ENSMUSE00000520229.3"; level 2; protein_id "ENSMUSP00000130604.2"; transcript_support_level "1"; mgi_id "MGI:1921305"; tag "basic"; tag "appris_principal_2"; tag "CCDS"; ccdsid "CCDS37973.1"; havana_gene "OTTMUSG00000043393.1"; havana_transcript "OTTMUST00000113855.1";
chr19	HAVANA	CDS	38690264	38690522	0	+	1	gene_id "ENSMUSG00000024998.18"; transcript_id "ENSMUST00000169713.9"; gene_type "protein_coding"; gene_name "Plce1"; transcript_type "protein_coding"; transcript_name "Plce1-201"; exon_number 5; exon_id "ENSMUSE00000520229.3"; level 2; protein_id "ENSMUSP00000130604.2"; transcript_support_level "1"; mgi_id "MGI:1921305"; tag "basic"; tag "appris_principal_2"; tag "CCDS"; ccdsid "CCDS37973.1"; havana_gene "OTTMUSG00000043393.1"; havana_transcript "OTTMUST00000113855.1";
chr19	HAVANA	exon	38690264	38690522	0	+	.	gene_id "ENSMUSG00000024998.18"; transcript_id "ENSMUST00000182267.2"; gene_type "protein_coding"; gene_name "Plce1"; transcript_type "protein_coding"; transcript_name "Plce1-203"; exon_number 5; exon_id "ENSMUSE00000520229.3"; level 1; protein_id "ENSMUSP00000138330.2"; transcript_support_level "1"; mgi_id "MGI:1921305"; tag "basic"; tag "Ensembl_canonical"; tag "GENCODE_Primary"; tag "appris_alternative_1"; tag "exp_conf"; havana_gene "OTTMUSG00000043393.1"; havana_transcript "OTTMUST00000113864.1";
chr19	HAVANA	CDS	38690264	38690522	0	+	1	gene_id "ENSMUSG00000024998.18"; transcript_id "ENSMUST00000182267.2"; gene_type "protein_coding"; gene_name "Plce1"; transcript_type "protein_coding"; transcript_name "Plce1-203"; exon_number 5; exon_id "ENSMUSE00000520229.3"; level 1; protein_id "ENSMUSP00000138330.2"; transcript_support_level "1"; mgi_id "MGI:1921305"; tag "basic"; tag "Ensembl_canonical"; tag "GENCODE_Primary"; tag "appris_alternative_1"; tag "exp_conf"; havana_gene "OTTMUSG00000043393.1"; havana_transcript "OTTMUST00000113864.1";
chr19	ENSEMBL_gcm37	exon	38690264	38690522	2.61481843471845	+	.	gene_id "ENSMUSG00000024998.18"; transcript_id "ENSMUSG00000024998.18_tx_10"; exon_id "chr19_38690264_38690522_+"; exonnum "5"; txlen "6697";
chr19	ENSEMBL_gcm37	exon	38690264	38690522	1.73404262264153	+	.	gene_id "ENSMUSG00000024998.18"; transcript_id "ENSMUSG00000024998.18_tx_11"; exon_id "chr19_38690264_38690522_+"; exonnum "5"; txlen "6810";
chr19	ENSEMBL_gcm37	exon	38690264	38690522	1.50833480662198	+	.	gene_id "ENSMUSG00000024998.18"; transcript_id "ENSMUSG00000024998.18_tx_12"; exon_id "chr19_38690264_38690522_+"; exonnum "7"; txlen "8605";
chr19	ENSEMBL_gcm37	exon	38690264	38690522	1.01519636454788	+	.	gene_id "ENSMUSG00000024998.18"; transcript_id "ENSMUSG00000024998.18_tx_13"; exon_id "chr19_38690264_38690522_+"; exonnum "4"; txlen "6385";
chr19	ENSEMBL_gcm37	exon	38690264	38690522	1.00563872614276	+	.	gene_id "ENSMUSG00000024998.18"; transcript_id "ENSMUSG00000024998.18_tx_14"; exon_id "chr19_38690264_38690522_+"; exonnum "8"; txlen "8636";
chr19	ENSEMBL_gcm37	exon	38690264	38690522	0.113041236336555	+	.	gene_id "ENSMUSG00000024998.18"; transcript_id "ENSMUSG00000024998.18_tx_15"; exon_id "chr19_38690264_38690522_+"; exonnum "8"; txlen "8678";
chr19	ENSEMBL_gcm37	exon	38690264	38690522	0.00850659044679179	+	.	gene_id "ENSMUSG00000024998.18"; transcript_id "ENSMUSG00000024998.18_tx_16"; exon_id "chr19_38690264_38690522_+"; exonnum "8"; txlen "8726";
chr19	ENSEMBL_gcm37	exon	38690264	38690522	15.1193836569012	+	.	gene_id "ENSMUSG00000024998.18"; transcript_id "ENSMUSG00000024998.18_tx_3"; exon_id "chr19_38690264_38690522_+"; exonnum "5"; txlen "6762";
chr19	ENSEMBL_gcm37	exon	38690264	38690522	12.4602748663578	+	.	gene_id "ENSMUSG00000024998.18"; transcript_id "ENSMUSG00000024998.18_tx_4"; exon_id "chr19_38690264_38690522_+"; exonnum "6"; txlen "8405";
chr19	ENSEMBL_gcm37	exon	38690264	38690522	4.73391089968945	+	.	gene_id "ENSMUSG00000024998.18"; transcript_id "ENSMUSG00000024998.18_tx_6"; exon_id "chr19_38690264_38690522_+"; exonnum "5"; txlen "6804";
chr19	ENSEMBL_gcm37	exon	38690264	38690522	4.66345616344488	+	.	gene_id "ENSMUSG00000024998.18"; transcript_id "ENSMUSG00000024998.18_tx_7"; exon_id "chr19_38690264_38690522_+"; exonnum "7"; txlen "8478";
chr19	ENSEMBL_gcm37	exon	38690264	38690522	4.65034394847114	+	.	gene_id "ENSMUSG00000024998.18"; transcript_id "ENSMUSG00000024998.18_tx_8"; exon_id "chr19_38690264_38690522_+"; exonnum "7"; txlen "8563";
chr19	ENSEMBL_gcm37	exon	38690264	38690522	3.00627620788554	+	.	gene_id "ENSMUSG00000024998.18"; transcript_id "ENSMUSG00000024998.18_tx_9"; exon_id "chr19_38690264_38690522_+"; exonnum "7"; txlen "8611";
chr19	HAVANA	exon	38693684	38693889	0	+	.	gene_id "ENSMUSG00000024998.18"; transcript_id "ENSMUST00000182481.8"; gene_type "protein_coding"; gene_name "Plce1"; transcript_type "protein_coding"; transcript_name "Plce1-204"; exon_number 7; exon_id "ENSMUSE00000515658.3"; level 2; protein_id "ENSMUSP00000138360.2"; transcript_support_level "5"; mgi_id "MGI:1921305"; tag "alternative_5_UTR"; tag "basic"; tag "appris_principal_2"; tag "CCDS"; ccdsid "CCDS37973.1"; havana_gene "OTTMUSG00000043393.1"; havana_transcript "OTTMUST00000113863.1";
chr19	HAVANA	CDS	38693684	38693889	0	+	0	gene_id "ENSMUSG00000024998.18"; transcript_id "ENSMUST00000182481.8"; gene_type "protein_coding"; gene_name "Plce1"; transcript_type "protein_coding"; transcript_name "Plce1-204"; exon_number 7; exon_id "ENSMUSE00000515658.3"; level 2; protein_id "ENSMUSP00000138360.2"; transcript_support_level "5"; mgi_id "MGI:1921305"; tag "alternative_5_UTR"; tag "basic"; tag "appris_principal_2"; tag "CCDS"; ccdsid "CCDS37973.1"; havana_gene "OTTMUSG00000043393.1"; havana_transcript "OTTMUST00000113863.1";
chr19	HAVANA	exon	38693684	38693889	0	+	.	gene_id "ENSMUSG00000024998.18"; transcript_id "ENSMUST00000169713.9"; gene_type "protein_coding"; gene_name "Plce1"; transcript_type "protein_coding"; transcript_name "Plce1-201"; exon_number 6; exon_id "ENSMUSE00000515658.3"; level 2; protein_id "ENSMUSP00000130604.2"; transcript_support_level "1"; mgi_id "MGI:1921305"; tag "basic"; tag "appris_principal_2"; tag "CCDS"; ccdsid "CCDS37973.1"; havana_gene "OTTMUSG00000043393.1"; havana_transcript "OTTMUST00000113855.1";
chr19	HAVANA	CDS	38693684	38693889	0	+	0	gene_id "ENSMUSG00000024998.18"; transcript_id "ENSMUST00000169713.9"; gene_type "protein_coding"; gene_name "Plce1"; transcript_type "protein_coding"; transcript_name "Plce1-201"; exon_number 6; exon_id "ENSMUSE00000515658.3"; level 2; protein_id "ENSMUSP00000130604.2"; transcript_support_level "1"; mgi_id "MGI:1921305"; tag "basic"; tag "appris_principal_2"; tag "CCDS"; ccdsid "CCDS37973.1"; havana_gene "OTTMUSG00000043393.1"; havana_transcript "OTTMUST00000113855.1";
chr19	HAVANA	exon	38693684	38693889	0	+	.	gene_id "ENSMUSG00000024998.18"; transcript_id "ENSMUST00000182267.2"; gene_type "protein_coding"; gene_name "Plce1"; transcript_type "protein_coding"; transcript_name "Plce1-203"; exon_number 6; exon_id "ENSMUSE00000515658.3"; level 1; protein_id "ENSMUSP00000138330.2"; transcript_support_level "1"; mgi_id "MGI:1921305"; tag "basic"; tag "Ensembl_canonical"; tag "GENCODE_Primary"; tag "appris_alternative_1"; tag "exp_conf"; havana_gene "OTTMUSG00000043393.1"; havana_transcript "OTTMUST00000113864.1";
chr19	HAVANA	CDS	38693684	38693889	0	+	0	gene_id "ENSMUSG00000024998.18"; transcript_id "ENSMUST00000182267.2"; gene_type "protein_coding"; gene_name "Plce1"; transcript_type "protein_coding"; transcript_name "Plce1-203"; exon_number 6; exon_id "ENSMUSE00000515658.3"; level 1; protein_id "ENSMUSP00000138330.2"; transcript_support_level "1"; mgi_id "MGI:1921305"; tag "basic"; tag "Ensembl_canonical"; tag "GENCODE_Primary"; tag "appris_alternative_1"; tag "exp_conf"; havana_gene "OTTMUSG00000043393.1"; havana_transcript "OTTMUST00000113864.1";
chr19	ENSEMBL_gcm37	exon	38693684	38693889	2.61481843471845	+	.	gene_id "ENSMUSG00000024998.18"; transcript_id "ENSMUSG00000024998.18_tx_10"; exon_id "chr19_38693684_38693889_+"; exonnum "6"; txlen "6697";
chr19	ENSEMBL_gcm37	exon	38693684	38693889	1.73404262264153	+	.	gene_id "ENSMUSG00000024998.18"; transcript_id "ENSMUSG00000024998.18_tx_11"; exon_id "chr19_38693684_38693889_+"; exonnum "6"; txlen "6810";
chr19	ENSEMBL_gcm37	exon	38693684	38693889	1.50833480662198	+	.	gene_id "ENSMUSG00000024998.18"; transcript_id "ENSMUSG00000024998.18_tx_12"; exon_id "chr19_38693684_38693889_+"; exonnum "8"; txlen "8605";
chr19	ENSEMBL_gcm37	exon	38693684	38693889	1.01519636454788	+	.	gene_id "ENSMUSG00000024998.18"; transcript_id "ENSMUSG00000024998.18_tx_13"; exon_id "chr19_38693684_38693889_+"; exonnum "5"; txlen "6385";
chr19	ENSEMBL_gcm37	exon	38693684	38693889	1.00563872614276	+	.	gene_id "ENSMUSG00000024998.18"; transcript_id "ENSMUSG00000024998.18_tx_14"; exon_id "chr19_38693684_38693889_+"; exonnum "9"; txlen "8636";
chr19	ENSEMBL_gcm37	exon	38693684	38693889	0.113041236336555	+	.	gene_id "ENSMUSG00000024998.18"; transcript_id "ENSMUSG00000024998.18_tx_15"; exon_id "chr19_38693684_38693889_+"; exonnum "9"; txlen "8678";
chr19	ENSEMBL_gcm37	exon	38693684	38693889	0.00850659044679179	+	.	gene_id "ENSMUSG00000024998.18"; transcript_id "ENSMUSG00000024998.18_tx_16"; exon_id "chr19_38693684_38693889_+"; exonnum "9"; txlen "8726";
chr19	ENSEMBL_gcm37	exon	38693684	38693889	15.1193836569012	+	.	gene_id "ENSMUSG00000024998.18"; transcript_id "ENSMUSG00000024998.18_tx_3"; exon_id "chr19_38693684_38693889_+"; exonnum "6"; txlen "6762";
chr19	ENSEMBL_gcm37	exon	38693684	38693889	12.4602748663578	+	.	gene_id "ENSMUSG00000024998.18"; transcript_id "ENSMUSG00000024998.18_tx_4"; exon_id "chr19_38693684_38693889_+"; exonnum "7"; txlen "8405";
chr19	ENSEMBL_gcm37	exon	38693684	38693889	4.73391089968945	+	.	gene_id "ENSMUSG00000024998.18"; transcript_id "ENSMUSG00000024998.18_tx_6"; exon_id "chr19_38693684_38693889_+"; exonnum "6"; txlen "6804";
chr19	ENSEMBL_gcm37	exon	38693684	38693889	4.66345616344488	+	.	gene_id "ENSMUSG00000024998.18"; transcript_id "ENSMUSG00000024998.18_tx_7"; exon_id "chr19_38693684_38693889_+"; exonnum "8"; txlen "8478";
chr19	ENSEMBL_gcm37	exon	38693684	38693889	4.65034394847114	+	.	gene_id "ENSMUSG00000024998.18"; transcript_id "ENSMUSG00000024998.18_tx_8"; exon_id "chr19_38693684_38693889_+"; exonnum "8"; txlen "8563";
chr19	ENSEMBL_gcm37	exon	38693684	38693889	3.00627620788554	+	.	gene_id "ENSMUSG00000024998.18"; transcript_id "ENSMUSG00000024998.18_tx_9"; exon_id "chr19_38693684_38693889_+"; exonnum "8"; txlen "8611";
chr19	HAVANA	exon	38705008	38705683	0	+	.	gene_id "ENSMUSG00000024998.18"; transcript_id "ENSMUST00000182481.8"; gene_type "protein_coding"; gene_name "Plce1"; transcript_type "protein_coding"; transcript_name "Plce1-204"; exon_number 8; exon_id "ENSMUSE00000362998.4"; level 2; protein_id "ENSMUSP00000138360.2"; transcript_support_level "5"; mgi_id "MGI:1921305"; tag "alternative_5_UTR"; tag "basic"; tag "appris_principal_2"; tag "CCDS"; ccdsid "CCDS37973.1"; havana_gene "OTTMUSG00000043393.1"; havana_transcript "OTTMUST00000113863.1";
chr19	HAVANA	CDS	38705008	38705683	0	+	1	gene_id "ENSMUSG00000024998.18"; transcript_id "ENSMUST00000182481.8"; gene_type "protein_coding"; gene_name "Plce1"; transcript_type "protein_coding"; transcript_name "Plce1-204"; exon_number 8; exon_id "ENSMUSE00000362998.4"; level 2; protein_id "ENSMUSP00000138360.2"; transcript_support_level "5"; mgi_id "MGI:1921305"; tag "alternative_5_UTR"; tag "basic"; tag "appris_principal_2"; tag "CCDS"; ccdsid "CCDS37973.1"; havana_gene "OTTMUSG00000043393.1"; havana_transcript "OTTMUST00000113863.1";
chr19	HAVANA	exon	38705008	38705683	0	+	.	gene_id "ENSMUSG00000024998.18"; transcript_id "ENSMUST00000169713.9"; gene_type "protein_coding"; gene_name "Plce1"; transcript_type "protein_coding"; transcript_name "Plce1-201"; exon_number 7; exon_id "ENSMUSE00000362998.4"; level 2; protein_id "ENSMUSP00000130604.2"; transcript_support_level "1"; mgi_id "MGI:1921305"; tag "basic"; tag "appris_principal_2"; tag "CCDS"; ccdsid "CCDS37973.1"; havana_gene "OTTMUSG00000043393.1"; havana_transcript "OTTMUST00000113855.1";
chr19	HAVANA	CDS	38705008	38705683	0	+	1	gene_id "ENSMUSG00000024998.18"; transcript_id "ENSMUST00000169713.9"; gene_type "protein_coding"; gene_name "Plce1"; transcript_type "protein_coding"; transcript_name "Plce1-201"; exon_number 7; exon_id "ENSMUSE00000362998.4"; level 2; protein_id "ENSMUSP00000130604.2"; transcript_support_level "1"; mgi_id "MGI:1921305"; tag "basic"; tag "appris_principal_2"; tag "CCDS"; ccdsid "CCDS37973.1"; havana_gene "OTTMUSG00000043393.1"; havana_transcript "OTTMUST00000113855.1";
chr19	HAVANA	exon	38705008	38705683	0	+	.	gene_id "ENSMUSG00000024998.18"; transcript_id "ENSMUST00000182267.2"; gene_type "protein_coding"; gene_name "Plce1"; transcript_type "protein_coding"; transcript_name "Plce1-203"; exon_number 7; exon_id "ENSMUSE00000362998.4"; level 1; protein_id "ENSMUSP00000138330.2"; transcript_support_level "1"; mgi_id "MGI:1921305"; tag "basic"; tag "Ensembl_canonical"; tag "GENCODE_Primary"; tag "appris_alternative_1"; tag "exp_conf"; havana_gene "OTTMUSG00000043393.1"; havana_transcript "OTTMUST00000113864.1";
chr19	HAVANA	CDS	38705008	38705683	0	+	1	gene_id "ENSMUSG00000024998.18"; transcript_id "ENSMUST00000182267.2"; gene_type "protein_coding"; gene_name "Plce1"; transcript_type "protein_coding"; transcript_name "Plce1-203"; exon_number 7; exon_id "ENSMUSE00000362998.4"; level 1; protein_id "ENSMUSP00000138330.2"; transcript_support_level "1"; mgi_id "MGI:1921305"; tag "basic"; tag "Ensembl_canonical"; tag "GENCODE_Primary"; tag "appris_alternative_1"; tag "exp_conf"; havana_gene "OTTMUSG00000043393.1"; havana_transcript "OTTMUST00000113864.1";
chr19	ENSEMBL_gcm37	exon	38705008	38705683	2.61481843471845	+	.	gene_id "ENSMUSG00000024998.18"; transcript_id "ENSMUSG00000024998.18_tx_10"; exon_id "chr19_38705008_38705683_+"; exonnum "7"; txlen "6697";
chr19	ENSEMBL_gcm37	exon	38705008	38705683	1.73404262264153	+	.	gene_id "ENSMUSG00000024998.18"; transcript_id "ENSMUSG00000024998.18_tx_11"; exon_id "chr19_38705008_38705683_+"; exonnum "7"; txlen "6810";
chr19	ENSEMBL_gcm37	exon	38705008	38705683	1.50833480662198	+	.	gene_id "ENSMUSG00000024998.18"; transcript_id "ENSMUSG00000024998.18_tx_12"; exon_id "chr19_38705008_38705683_+"; exonnum "9"; txlen "8605";
chr19	ENSEMBL_gcm37	exon	38705008	38705683	1.01519636454788	+	.	gene_id "ENSMUSG00000024998.18"; transcript_id "ENSMUSG00000024998.18_tx_13"; exon_id "chr19_38705008_38705683_+"; exonnum "6"; txlen "6385";
chr19	ENSEMBL_gcm37	exon	38705008	38705683	1.00563872614276	+	.	gene_id "ENSMUSG00000024998.18"; transcript_id "ENSMUSG00000024998.18_tx_14"; exon_id "chr19_38705008_38705683_+"; exonnum "10"; txlen "8636";
chr19	ENSEMBL_gcm37	exon	38705008	38705683	0.113041236336555	+	.	gene_id "ENSMUSG00000024998.18"; transcript_id "ENSMUSG00000024998.18_tx_15"; exon_id "chr19_38705008_38705683_+"; exonnum "10"; txlen "8678";
chr19	ENSEMBL_gcm37	exon	38705008	38705683	0.00850659044679179	+	.	gene_id "ENSMUSG00000024998.18"; transcript_id "ENSMUSG00000024998.18_tx_16"; exon_id "chr19_38705008_38705683_+"; exonnum "10"; txlen "8726";
chr19	ENSEMBL_gcm37	exon	38705008	38705683	15.1193836569012	+	.	gene_id "ENSMUSG00000024998.18"; transcript_id "ENSMUSG00000024998.18_tx_3"; exon_id "chr19_38705008_38705683_+"; exonnum "7"; txlen "6762";
chr19	ENSEMBL_gcm37	exon	38705008	38705683	12.4602748663578	+	.	gene_id "ENSMUSG00000024998.18"; transcript_id "ENSMUSG00000024998.18_tx_4"; exon_id "chr19_38705008_38705683_+"; exonnum "8"; txlen "8405";
chr19	ENSEMBL_gcm37	exon	38705008	38705683	4.73391089968945	+	.	gene_id "ENSMUSG00000024998.18"; transcript_id "ENSMUSG00000024998.18_tx_6"; exon_id "chr19_38705008_38705683_+"; exonnum "7"; txlen "6804";
chr19	ENSEMBL_gcm37	exon	38705008	38705683	4.66345616344488	+	.	gene_id "ENSMUSG00000024998.18"; transcript_id "ENSMUSG00000024998.18_tx_7"; exon_id "chr19_38705008_38705683_+"; exonnum "9"; txlen "8478";
chr19	ENSEMBL_gcm37	exon	38705008	38705683	4.65034394847114	+	.	gene_id "ENSMUSG00000024998.18"; transcript_id "ENSMUSG00000024998.18_tx_8"; exon_id "chr19_38705008_38705683_+"; exonnum "9"; txlen "8563";
chr19	ENSEMBL_gcm37	exon	38705008	38705683	3.00627620788554	+	.	gene_id "ENSMUSG00000024998.18"; transcript_id "ENSMUSG00000024998.18_tx_9"; exon_id "chr19_38705008_38705683_+"; exonnum "9"; txlen "8611";
chr19	HAVANA	exon	38708000	38708182	0	+	.	gene_id "ENSMUSG00000024998.18"; transcript_id "ENSMUST00000182481.8"; gene_type "protein_coding"; gene_name "Plce1"; transcript_type "protein_coding"; transcript_name "Plce1-204"; exon_number 9; exon_id "ENSMUSE00000408191.4"; level 2; protein_id "ENSMUSP00000138360.2"; transcript_support_level "5"; mgi_id "MGI:1921305"; tag "alternative_5_UTR"; tag "basic"; tag "appris_principal_2"; tag "CCDS"; ccdsid "CCDS37973.1"; havana_gene "OTTMUSG00000043393.1"; havana_transcript "OTTMUST00000113863.1";
chr19	HAVANA	CDS	38708000	38708182	0	+	0	gene_id "ENSMUSG00000024998.18"; transcript_id "ENSMUST00000182481.8"; gene_type "protein_coding"; gene_name "Plce1"; transcript_type "protein_coding"; transcript_name "Plce1-204"; exon_number 9; exon_id "ENSMUSE00000408191.4"; level 2; protein_id "ENSMUSP00000138360.2"; transcript_support_level "5"; mgi_id "MGI:1921305"; tag "alternative_5_UTR"; tag "basic"; tag "appris_principal_2"; tag "CCDS"; ccdsid "CCDS37973.1"; havana_gene "OTTMUSG00000043393.1"; havana_transcript "OTTMUST00000113863.1";
chr19	HAVANA	exon	38708000	38708182	0	+	.	gene_id "ENSMUSG00000024998.18"; transcript_id "ENSMUST00000169713.9"; gene_type "protein_coding"; gene_name "Plce1"; transcript_type "protein_coding"; transcript_name "Plce1-201"; exon_number 8; exon_id "ENSMUSE00000408191.4"; level 2; protein_id "ENSMUSP00000130604.2"; transcript_support_level "1"; mgi_id "MGI:1921305"; tag "basic"; tag "appris_principal_2"; tag "CCDS"; ccdsid "CCDS37973.1"; havana_gene "OTTMUSG00000043393.1"; havana_transcript "OTTMUST00000113855.1";
chr19	HAVANA	CDS	38708000	38708182	0	+	0	gene_id "ENSMUSG00000024998.18"; transcript_id "ENSMUST00000169713.9"; gene_type "protein_coding"; gene_name "Plce1"; transcript_type "protein_coding"; transcript_name "Plce1-201"; exon_number 8; exon_id "ENSMUSE00000408191.4"; level 2; protein_id "ENSMUSP00000130604.2"; transcript_support_level "1"; mgi_id "MGI:1921305"; tag "basic"; tag "appris_principal_2"; tag "CCDS"; ccdsid "CCDS37973.1"; havana_gene "OTTMUSG00000043393.1"; havana_transcript "OTTMUST00000113855.1";
chr19	HAVANA	exon	38708000	38708182	0	+	.	gene_id "ENSMUSG00000024998.18"; transcript_id "ENSMUST00000182267.2"; gene_type "protein_coding"; gene_name "Plce1"; transcript_type "protein_coding"; transcript_name "Plce1-203"; exon_number 8; exon_id "ENSMUSE00000408191.4"; level 1; protein_id "ENSMUSP00000138330.2"; transcript_support_level "1"; mgi_id "MGI:1921305"; tag "basic"; tag "Ensembl_canonical"; tag "GENCODE_Primary"; tag "appris_alternative_1"; tag "exp_conf"; havana_gene "OTTMUSG00000043393.1"; havana_transcript "OTTMUST00000113864.1";
chr19	HAVANA	CDS	38708000	38708182	0	+	0	gene_id "ENSMUSG00000024998.18"; transcript_id "ENSMUST00000182267.2"; gene_type "protein_coding"; gene_name "Plce1"; transcript_type "protein_coding"; transcript_name "Plce1-203"; exon_number 8; exon_id "ENSMUSE00000408191.4"; level 1; protein_id "ENSMUSP00000138330.2"; transcript_support_level "1"; mgi_id "MGI:1921305"; tag "basic"; tag "Ensembl_canonical"; tag "GENCODE_Primary"; tag "appris_alternative_1"; tag "exp_conf"; havana_gene "OTTMUSG00000043393.1"; havana_transcript "OTTMUST00000113864.1";
chr19	ENSEMBL_gcm37	exon	38708000	38708182	2.61481843471845	+	.	gene_id "ENSMUSG00000024998.18"; transcript_id "ENSMUSG00000024998.18_tx_10"; exon_id "chr19_38708000_38708182_+"; exonnum "8"; txlen "6697";
chr19	ENSEMBL_gcm37	exon	38708000	38708182	1.73404262264153	+	.	gene_id "ENSMUSG00000024998.18"; transcript_id "ENSMUSG00000024998.18_tx_11"; exon_id "chr19_38708000_38708182_+"; exonnum "8"; txlen "6810";
chr19	ENSEMBL_gcm37	exon	38708000	38708182	1.50833480662198	+	.	gene_id "ENSMUSG00000024998.18"; transcript_id "ENSMUSG00000024998.18_tx_12"; exon_id "chr19_38708000_38708182_+"; exonnum "10"; txlen "8605";
chr19	ENSEMBL_gcm37	exon	38708000	38708182	1.01519636454788	+	.	gene_id "ENSMUSG00000024998.18"; transcript_id "ENSMUSG00000024998.18_tx_13"; exon_id "chr19_38708000_38708182_+"; exonnum "7"; txlen "6385";
chr19	ENSEMBL_gcm37	exon	38708000	38708182	1.00563872614276	+	.	gene_id "ENSMUSG00000024998.18"; transcript_id "ENSMUSG00000024998.18_tx_14"; exon_id "chr19_38708000_38708182_+"; exonnum "11"; txlen "8636";
chr19	ENSEMBL_gcm37	exon	38708000	38708182	0.113041236336555	+	.	gene_id "ENSMUSG00000024998.18"; transcript_id "ENSMUSG00000024998.18_tx_15"; exon_id "chr19_38708000_38708182_+"; exonnum "11"; txlen "8678";
chr19	ENSEMBL_gcm37	exon	38708000	38708182	0.00850659044679179	+	.	gene_id "ENSMUSG00000024998.18"; transcript_id "ENSMUSG00000024998.18_tx_16"; exon_id "chr19_38708000_38708182_+"; exonnum "11"; txlen "8726";
chr19	ENSEMBL_gcm37	exon	38708000	38708182	15.1193836569012	+	.	gene_id "ENSMUSG00000024998.18"; transcript_id "ENSMUSG00000024998.18_tx_3"; exon_id "chr19_38708000_38708182_+"; exonnum "8"; txlen "6762";
chr19	ENSEMBL_gcm37	exon	38708000	38708182	12.4602748663578	+	.	gene_id "ENSMUSG00000024998.18"; transcript_id "ENSMUSG00000024998.18_tx_4"; exon_id "chr19_38708000_38708182_+"; exonnum "9"; txlen "8405";
chr19	ENSEMBL_gcm37	exon	38708000	38708182	4.73391089968945	+	.	gene_id "ENSMUSG00000024998.18"; transcript_id "ENSMUSG00000024998.18_tx_6"; exon_id "chr19_38708000_38708182_+"; exonnum "8"; txlen "6804";
chr19	ENSEMBL_gcm37	exon	38708000	38708182	4.66345616344488	+	.	gene_id "ENSMUSG00000024998.18"; transcript_id "ENSMUSG00000024998.18_tx_7"; exon_id "chr19_38708000_38708182_+"; exonnum "10"; txlen "8478";
chr19	ENSEMBL_gcm37	exon	38708000	38708182	4.65034394847114	+	.	gene_id "ENSMUSG00000024998.18"; transcript_id "ENSMUSG00000024998.18_tx_8"; exon_id "chr19_38708000_38708182_+"; exonnum "10"; txlen "8563";
chr19	ENSEMBL_gcm37	exon	38708000	38708182	3.00627620788554	+	.	gene_id "ENSMUSG00000024998.18"; transcript_id "ENSMUSG00000024998.18_tx_9"; exon_id "chr19_38708000_38708182_+"; exonnum "10"; txlen "8611";
chr19	HAVANA	exon	38709418	38709535	0	+	.	gene_id "ENSMUSG00000024998.18"; transcript_id "ENSMUST00000182481.8"; gene_type "protein_coding"; gene_name "Plce1"; transcript_type "protein_coding"; transcript_name "Plce1-204"; exon_number 10; exon_id "ENSMUSE00000321403.4"; level 2; protein_id "ENSMUSP00000138360.2"; transcript_support_level "5"; mgi_id "MGI:1921305"; tag "alternative_5_UTR"; tag "basic"; tag "appris_principal_2"; tag "CCDS"; ccdsid "CCDS37973.1"; havana_gene "OTTMUSG00000043393.1"; havana_transcript "OTTMUST00000113863.1";
chr19	HAVANA	CDS	38709418	38709535	0	+	0	gene_id "ENSMUSG00000024998.18"; transcript_id "ENSMUST00000182481.8"; gene_type "protein_coding"; gene_name "Plce1"; transcript_type "protein_coding"; transcript_name "Plce1-204"; exon_number 10; exon_id "ENSMUSE00000321403.4"; level 2; protein_id "ENSMUSP00000138360.2"; transcript_support_level "5"; mgi_id "MGI:1921305"; tag "alternative_5_UTR"; tag "basic"; tag "appris_principal_2"; tag "CCDS"; ccdsid "CCDS37973.1"; havana_gene "OTTMUSG00000043393.1"; havana_transcript "OTTMUST00000113863.1";
chr19	HAVANA	exon	38709418	38709535	0	+	.	gene_id "ENSMUSG00000024998.18"; transcript_id "ENSMUST00000169713.9"; gene_type "protein_coding"; gene_name "Plce1"; transcript_type "protein_coding"; transcript_name "Plce1-201"; exon_number 9; exon_id "ENSMUSE00000321403.4"; level 2; protein_id "ENSMUSP00000130604.2"; transcript_support_level "1"; mgi_id "MGI:1921305"; tag "basic"; tag "appris_principal_2"; tag "CCDS"; ccdsid "CCDS37973.1"; havana_gene "OTTMUSG00000043393.1"; havana_transcript "OTTMUST00000113855.1";
chr19	HAVANA	CDS	38709418	38709535	0	+	0	gene_id "ENSMUSG00000024998.18"; transcript_id "ENSMUST00000169713.9"; gene_type "protein_coding"; gene_name "Plce1"; transcript_type "protein_coding"; transcript_name "Plce1-201"; exon_number 9; exon_id "ENSMUSE00000321403.4"; level 2; protein_id "ENSMUSP00000130604.2"; transcript_support_level "1"; mgi_id "MGI:1921305"; tag "basic"; tag "appris_principal_2"; tag "CCDS"; ccdsid "CCDS37973.1"; havana_gene "OTTMUSG00000043393.1"; havana_transcript "OTTMUST00000113855.1";
chr19	HAVANA	exon	38709418	38709535	0	+	.	gene_id "ENSMUSG00000024998.18"; transcript_id "ENSMUST00000182267.2"; gene_type "protein_coding"; gene_name "Plce1"; transcript_type "protein_coding"; transcript_name "Plce1-203"; exon_number 9; exon_id "ENSMUSE00000321403.4"; level 1; protein_id "ENSMUSP00000138330.2"; transcript_support_level "1"; mgi_id "MGI:1921305"; tag "basic"; tag "Ensembl_canonical"; tag "GENCODE_Primary"; tag "appris_alternative_1"; tag "exp_conf"; havana_gene "OTTMUSG00000043393.1"; havana_transcript "OTTMUST00000113864.1";
chr19	HAVANA	CDS	38709418	38709535	0	+	0	gene_id "ENSMUSG00000024998.18"; transcript_id "ENSMUST00000182267.2"; gene_type "protein_coding"; gene_name "Plce1"; transcript_type "protein_coding"; transcript_name "Plce1-203"; exon_number 9; exon_id "ENSMUSE00000321403.4"; level 1; protein_id "ENSMUSP00000138330.2"; transcript_support_level "1"; mgi_id "MGI:1921305"; tag "basic"; tag "Ensembl_canonical"; tag "GENCODE_Primary"; tag "appris_alternative_1"; tag "exp_conf"; havana_gene "OTTMUSG00000043393.1"; havana_transcript "OTTMUST00000113864.1";
chr19	ENSEMBL_gcm37	exon	38709418	38709535	2.61481843471845	+	.	gene_id "ENSMUSG00000024998.18"; transcript_id "ENSMUSG00000024998.18_tx_10"; exon_id "chr19_38709418_38709535_+"; exonnum "9"; txlen "6697";
chr19	ENSEMBL_gcm37	exon	38709418	38709535	1.73404262264153	+	.	gene_id "ENSMUSG00000024998.18"; transcript_id "ENSMUSG00000024998.18_tx_11"; exon_id "chr19_38709418_38709535_+"; exonnum "9"; txlen "6810";
chr19	ENSEMBL_gcm37	exon	38709418	38709535	1.50833480662198	+	.	gene_id "ENSMUSG00000024998.18"; transcript_id "ENSMUSG00000024998.18_tx_12"; exon_id "chr19_38709418_38709535_+"; exonnum "11"; txlen "8605";
chr19	ENSEMBL_gcm37	exon	38709418	38709535	1.01519636454788	+	.	gene_id "ENSMUSG00000024998.18"; transcript_id "ENSMUSG00000024998.18_tx_13"; exon_id "chr19_38709418_38709535_+"; exonnum "8"; txlen "6385";
chr19	ENSEMBL_gcm37	exon	38709418	38709535	1.00563872614276	+	.	gene_id "ENSMUSG00000024998.18"; transcript_id "ENSMUSG00000024998.18_tx_14"; exon_id "chr19_38709418_38709535_+"; exonnum "12"; txlen "8636";
chr19	ENSEMBL_gcm37	exon	38709418	38709535	0.113041236336555	+	.	gene_id "ENSMUSG00000024998.18"; transcript_id "ENSMUSG00000024998.18_tx_15"; exon_id "chr19_38709418_38709535_+"; exonnum "12"; txlen "8678";
chr19	ENSEMBL_gcm37	exon	38709418	38709535	0.00850659044679179	+	.	gene_id "ENSMUSG00000024998.18"; transcript_id "ENSMUSG00000024998.18_tx_16"; exon_id "chr19_38709418_38709535_+"; exonnum "12"; txlen "8726";
chr19	ENSEMBL_gcm37	exon	38709418	38709535	15.1193836569012	+	.	gene_id "ENSMUSG00000024998.18"; transcript_id "ENSMUSG00000024998.18_tx_3"; exon_id "chr19_38709418_38709535_+"; exonnum "9"; txlen "6762";
chr19	ENSEMBL_gcm37	exon	38709418	38709535	12.4602748663578	+	.	gene_id "ENSMUSG00000024998.18"; transcript_id "ENSMUSG00000024998.18_tx_4"; exon_id "chr19_38709418_38709535_+"; exonnum "10"; txlen "8405";
chr19	ENSEMBL_gcm37	exon	38709418	38709535	4.73391089968945	+	.	gene_id "ENSMUSG00000024998.18"; transcript_id "ENSMUSG00000024998.18_tx_6"; exon_id "chr19_38709418_38709535_+"; exonnum "9"; txlen "6804";
chr19	ENSEMBL_gcm37	exon	38709418	38709535	4.66345616344488	+	.	gene_id "ENSMUSG00000024998.18"; transcript_id "ENSMUSG00000024998.18_tx_7"; exon_id "chr19_38709418_38709535_+"; exonnum "11"; txlen "8478";
chr19	ENSEMBL_gcm37	exon	38709418	38709535	4.65034394847114	+	.	gene_id "ENSMUSG00000024998.18"; transcript_id "ENSMUSG00000024998.18_tx_8"; exon_id "chr19_38709418_38709535_+"; exonnum "11"; txlen "8563";
chr19	ENSEMBL_gcm37	exon	38709418	38709535	3.00627620788554	+	.	gene_id "ENSMUSG00000024998.18"; transcript_id "ENSMUSG00000024998.18_tx_9"; exon_id "chr19_38709418_38709535_+"; exonnum "11"; txlen "8611";
chr19	HAVANA	exon	38710256	38710364	0	+	.	gene_id "ENSMUSG00000024998.18"; transcript_id "ENSMUST00000182481.8"; gene_type "protein_coding"; gene_name "Plce1"; transcript_type "protein_coding"; transcript_name "Plce1-204"; exon_number 11; exon_id "ENSMUSE00000401116.6"; level 2; protein_id "ENSMUSP00000138360.2"; transcript_support_level "5"; mgi_id "MGI:1921305"; tag "alternative_5_UTR"; tag "basic"; tag "appris_principal_2"; tag "CCDS"; ccdsid "CCDS37973.1"; havana_gene "OTTMUSG00000043393.1"; havana_transcript "OTTMUST00000113863.1";
chr19	HAVANA	CDS	38710256	38710364	0	+	2	gene_id "ENSMUSG00000024998.18"; transcript_id "ENSMUST00000182481.8"; gene_type "protein_coding"; gene_name "Plce1"; transcript_type "protein_coding"; transcript_name "Plce1-204"; exon_number 11; exon_id "ENSMUSE00000401116.6"; level 2; protein_id "ENSMUSP00000138360.2"; transcript_support_level "5"; mgi_id "MGI:1921305"; tag "alternative_5_UTR"; tag "basic"; tag "appris_principal_2"; tag "CCDS"; ccdsid "CCDS37973.1"; havana_gene "OTTMUSG00000043393.1"; havana_transcript "OTTMUST00000113863.1";
chr19	HAVANA	exon	38710256	38710364	0	+	.	gene_id "ENSMUSG00000024998.18"; transcript_id "ENSMUST00000169713.9"; gene_type "protein_coding"; gene_name "Plce1"; transcript_type "protein_coding"; transcript_name "Plce1-201"; exon_number 10; exon_id "ENSMUSE00000401116.6"; level 2; protein_id "ENSMUSP00000130604.2"; transcript_support_level "1"; mgi_id "MGI:1921305"; tag "basic"; tag "appris_principal_2"; tag "CCDS"; ccdsid "CCDS37973.1"; havana_gene "OTTMUSG00000043393.1"; havana_transcript "OTTMUST00000113855.1";
chr19	HAVANA	CDS	38710256	38710364	0	+	2	gene_id "ENSMUSG00000024998.18"; transcript_id "ENSMUST00000169713.9"; gene_type "protein_coding"; gene_name "Plce1"; transcript_type "protein_coding"; transcript_name "Plce1-201"; exon_number 10; exon_id "ENSMUSE00000401116.6"; level 2; protein_id "ENSMUSP00000130604.2"; transcript_support_level "1"; mgi_id "MGI:1921305"; tag "basic"; tag "appris_principal_2"; tag "CCDS"; ccdsid "CCDS37973.1"; havana_gene "OTTMUSG00000043393.1"; havana_transcript "OTTMUST00000113855.1";
chr19	HAVANA	exon	38710256	38710364	0	+	.	gene_id "ENSMUSG00000024998.18"; transcript_id "ENSMUST00000182267.2"; gene_type "protein_coding"; gene_name "Plce1"; transcript_type "protein_coding"; transcript_name "Plce1-203"; exon_number 10; exon_id "ENSMUSE00000401116.6"; level 1; protein_id "ENSMUSP00000138330.2"; transcript_support_level "1"; mgi_id "MGI:1921305"; tag "basic"; tag "Ensembl_canonical"; tag "GENCODE_Primary"; tag "appris_alternative_1"; tag "exp_conf"; havana_gene "OTTMUSG00000043393.1"; havana_transcript "OTTMUST00000113864.1";
chr19	HAVANA	CDS	38710256	38710364	0	+	2	gene_id "ENSMUSG00000024998.18"; transcript_id "ENSMUST00000182267.2"; gene_type "protein_coding"; gene_name "Plce1"; transcript_type "protein_coding"; transcript_name "Plce1-203"; exon_number 10; exon_id "ENSMUSE00000401116.6"; level 1; protein_id "ENSMUSP00000138330.2"; transcript_support_level "1"; mgi_id "MGI:1921305"; tag "basic"; tag "Ensembl_canonical"; tag "GENCODE_Primary"; tag "appris_alternative_1"; tag "exp_conf"; havana_gene "OTTMUSG00000043393.1"; havana_transcript "OTTMUST00000113864.1";
chr19	ENSEMBL_gcm37	exon	38710256	38710364	2.61481843471845	+	.	gene_id "ENSMUSG00000024998.18"; transcript_id "ENSMUSG00000024998.18_tx_10"; exon_id "chr19_38710256_38710364_+"; exonnum "10"; txlen "6697";
chr19	ENSEMBL_gcm37	exon	38710256	38710364	1.50833480662198	+	.	gene_id "ENSMUSG00000024998.18"; transcript_id "ENSMUSG00000024998.18_tx_12"; exon_id "chr19_38710256_38710364_+"; exonnum "12"; txlen "8605";
chr19	ENSEMBL_gcm37	exon	38710256	38710364	1.01519636454788	+	.	gene_id "ENSMUSG00000024998.18"; transcript_id "ENSMUSG00000024998.18_tx_13"; exon_id "chr19_38710256_38710364_+"; exonnum "9"; txlen "6385";
chr19	ENSEMBL_gcm37	exon	38710256	38710364	1.00563872614276	+	.	gene_id "ENSMUSG00000024998.18"; transcript_id "ENSMUSG00000024998.18_tx_14"; exon_id "chr19_38710256_38710364_+"; exonnum "13"; txlen "8636";
chr19	ENSEMBL_gcm37	exon	38710256	38710364	0.113041236336555	+	.	gene_id "ENSMUSG00000024998.18"; transcript_id "ENSMUSG00000024998.18_tx_15"; exon_id "chr19_38710256_38710364_+"; exonnum "13"; txlen "8678";
chr19	ENSEMBL_gcm37	exon	38710256	38710364	15.1193836569012	+	.	gene_id "ENSMUSG00000024998.18"; transcript_id "ENSMUSG00000024998.18_tx_3"; exon_id "chr19_38710256_38710364_+"; exonnum "10"; txlen "6762";
chr19	ENSEMBL_gcm37	exon	38710256	38710364	4.73391089968945	+	.	gene_id "ENSMUSG00000024998.18"; transcript_id "ENSMUSG00000024998.18_tx_6"; exon_id "chr19_38710256_38710364_+"; exonnum "10"; txlen "6804";
chr19	ENSEMBL_gcm37	exon	38710256	38710364	4.65034394847114	+	.	gene_id "ENSMUSG00000024998.18"; transcript_id "ENSMUSG00000024998.18_tx_8"; exon_id "chr19_38710256_38710364_+"; exonnum "12"; txlen "8563";
chr19	sragcm37_mid	exon	38710256	38710412	1.73404262264153	+	.	gene_id "ENSMUSG00000024998.18"; transcript_id "ENSMUSG00000024998.18_tx_11"; exon_id "chr19_38710256_38710412_+"; exonnum "10"; txlen "6810";
chr19	sragcm37_mid	exon	38710256	38710412	0.00850659044679179	+	.	gene_id "ENSMUSG00000024998.18"; transcript_id "ENSMUSG00000024998.18_tx_16"; exon_id "chr19_38710256_38710412_+"; exonnum "13"; txlen "8726";
chr19	sragcm37_mid	exon	38710256	38710412	12.4602748663578	+	.	gene_id "ENSMUSG00000024998.18"; transcript_id "ENSMUSG00000024998.18_tx_4"; exon_id "chr19_38710256_38710412_+"; exonnum "11"; txlen "8405";
chr19	sragcm37_mid	exon	38710256	38710412	4.66345616344488	+	.	gene_id "ENSMUSG00000024998.18"; transcript_id "ENSMUSG00000024998.18_tx_7"; exon_id "chr19_38710256_38710412_+"; exonnum "12"; txlen "8478";
chr19	sragcm37_mid	exon	38710256	38710412	3.00627620788554	+	.	gene_id "ENSMUSG00000024998.18"; transcript_id "ENSMUSG00000024998.18_tx_9"; exon_id "chr19_38710256_38710412_+"; exonnum "12"; txlen "8611";
chr19	HAVANA	exon	38710814	38713267	0	+	.	gene_id "ENSMUSG00000024998.18"; transcript_id "ENSMUST00000182589.8"; gene_type "protein_coding"; gene_name "Plce1"; transcript_type "retained_intron"; transcript_name "Plce1-205"; exon_number 1; exon_id "ENSMUSE00001213237.2"; level 2; transcript_support_level "2"; mgi_id "MGI:1921305"; havana_gene "OTTMUSG00000043393.1"; havana_transcript "OTTMUST00000113865.1";
chr19	HAVANA	transcript	38710814	38772032	0	+	.	gene_id "ENSMUSG00000024998.18"; transcript_id "ENSMUST00000182589.8"; gene_type "protein_coding"; gene_name "Plce1"; transcript_type "retained_intron"; transcript_name "Plce1-205"; level 2; transcript_support_level "2"; mgi_id "MGI:1921305"; havana_gene "OTTMUSG00000043393.1"; havana_transcript "OTTMUST00000113865.1";
chr19	HAVANA	exon	38713145	38713267	0	+	.	gene_id "ENSMUSG00000024998.18"; transcript_id "ENSMUST00000182481.8"; gene_type "protein_coding"; gene_name "Plce1"; transcript_type "protein_coding"; transcript_name "Plce1-204"; exon_number 12; exon_id "ENSMUSE00000321381.6"; level 2; protein_id "ENSMUSP00000138360.2"; transcript_support_level "5"; mgi_id "MGI:1921305"; tag "alternative_5_UTR"; tag "basic"; tag "appris_principal_2"; tag "CCDS"; ccdsid "CCDS37973.1"; havana_gene "OTTMUSG00000043393.1"; havana_transcript "OTTMUST00000113863.1";
chr19	HAVANA	CDS	38713145	38713267	0	+	1	gene_id "ENSMUSG00000024998.18"; transcript_id "ENSMUST00000182481.8"; gene_type "protein_coding"; gene_name "Plce1"; transcript_type "protein_coding"; transcript_name "Plce1-204"; exon_number 12; exon_id "ENSMUSE00000321381.6"; level 2; protein_id "ENSMUSP00000138360.2"; transcript_support_level "5"; mgi_id "MGI:1921305"; tag "alternative_5_UTR"; tag "basic"; tag "appris_principal_2"; tag "CCDS"; ccdsid "CCDS37973.1"; havana_gene "OTTMUSG00000043393.1"; havana_transcript "OTTMUST00000113863.1";
chr19	HAVANA	exon	38713145	38713267	0	+	.	gene_id "ENSMUSG00000024998.18"; transcript_id "ENSMUST00000169713.9"; gene_type "protein_coding"; gene_name "Plce1"; transcript_type "protein_coding"; transcript_name "Plce1-201"; exon_number 11; exon_id "ENSMUSE00000321381.6"; level 2; protein_id "ENSMUSP00000130604.2"; transcript_support_level "1"; mgi_id "MGI:1921305"; tag "basic"; tag "appris_principal_2"; tag "CCDS"; ccdsid "CCDS37973.1"; havana_gene "OTTMUSG00000043393.1"; havana_transcript "OTTMUST00000113855.1";
chr19	HAVANA	CDS	38713145	38713267	0	+	1	gene_id "ENSMUSG00000024998.18"; transcript_id "ENSMUST00000169713.9"; gene_type "protein_coding"; gene_name "Plce1"; transcript_type "protein_coding"; transcript_name "Plce1-201"; exon_number 11; exon_id "ENSMUSE00000321381.6"; level 2; protein_id "ENSMUSP00000130604.2"; transcript_support_level "1"; mgi_id "MGI:1921305"; tag "basic"; tag "appris_principal_2"; tag "CCDS"; ccdsid "CCDS37973.1"; havana_gene "OTTMUSG00000043393.1"; havana_transcript "OTTMUST00000113855.1";
chr19	HAVANA	exon	38713145	38713267	0	+	.	gene_id "ENSMUSG00000024998.18"; transcript_id "ENSMUST00000182267.2"; gene_type "protein_coding"; gene_name "Plce1"; transcript_type "protein_coding"; transcript_name "Plce1-203"; exon_number 11; exon_id "ENSMUSE00000321381.6"; level 1; protein_id "ENSMUSP00000138330.2"; transcript_support_level "1"; mgi_id "MGI:1921305"; tag "basic"; tag "Ensembl_canonical"; tag "GENCODE_Primary"; tag "appris_alternative_1"; tag "exp_conf"; havana_gene "OTTMUSG00000043393.1"; havana_transcript "OTTMUST00000113864.1";
chr19	HAVANA	CDS	38713145	38713267	0	+	1	gene_id "ENSMUSG00000024998.18"; transcript_id "ENSMUST00000182267.2"; gene_type "protein_coding"; gene_name "Plce1"; transcript_type "protein_coding"; transcript_name "Plce1-203"; exon_number 11; exon_id "ENSMUSE00000321381.6"; level 1; protein_id "ENSMUSP00000138330.2"; transcript_support_level "1"; mgi_id "MGI:1921305"; tag "basic"; tag "Ensembl_canonical"; tag "GENCODE_Primary"; tag "appris_alternative_1"; tag "exp_conf"; havana_gene "OTTMUSG00000043393.1"; havana_transcript "OTTMUST00000113864.1";
chr19	ENSEMBL_gcm37	exon	38713145	38713267	2.61481843471845	+	.	gene_id "ENSMUSG00000024998.18"; transcript_id "ENSMUSG00000024998.18_tx_10"; exon_id "chr19_38713145_38713267_+"; exonnum "11"; txlen "6697";
chr19	ENSEMBL_gcm37	exon	38713145	38713267	1.73404262264153	+	.	gene_id "ENSMUSG00000024998.18"; transcript_id "ENSMUSG00000024998.18_tx_11"; exon_id "chr19_38713145_38713267_+"; exonnum "11"; txlen "6810";
chr19	ENSEMBL_gcm37	exon	38713145	38713267	1.50833480662198	+	.	gene_id "ENSMUSG00000024998.18"; transcript_id "ENSMUSG00000024998.18_tx_12"; exon_id "chr19_38713145_38713267_+"; exonnum "13"; txlen "8605";
chr19	ENSEMBL_gcm37	exon	38713145	38713267	1.01519636454788	+	.	gene_id "ENSMUSG00000024998.18"; transcript_id "ENSMUSG00000024998.18_tx_13"; exon_id "chr19_38713145_38713267_+"; exonnum "10"; txlen "6385";
chr19	ENSEMBL_gcm37	exon	38713145	38713267	1.00563872614276	+	.	gene_id "ENSMUSG00000024998.18"; transcript_id "ENSMUSG00000024998.18_tx_14"; exon_id "chr19_38713145_38713267_+"; exonnum "14"; txlen "8636";
chr19	ENSEMBL_gcm37	exon	38713145	38713267	0.113041236336555	+	.	gene_id "ENSMUSG00000024998.18"; transcript_id "ENSMUSG00000024998.18_tx_15"; exon_id "chr19_38713145_38713267_+"; exonnum "14"; txlen "8678";
chr19	ENSEMBL_gcm37	exon	38713145	38713267	0.00850659044679179	+	.	gene_id "ENSMUSG00000024998.18"; transcript_id "ENSMUSG00000024998.18_tx_16"; exon_id "chr19_38713145_38713267_+"; exonnum "14"; txlen "8726";
chr19	ENSEMBL_gcm37	exon	38713145	38713267	15.1193836569012	+	.	gene_id "ENSMUSG00000024998.18"; transcript_id "ENSMUSG00000024998.18_tx_3"; exon_id "chr19_38713145_38713267_+"; exonnum "11"; txlen "6762";
chr19	ENSEMBL_gcm37	exon	38713145	38713267	12.4602748663578	+	.	gene_id "ENSMUSG00000024998.18"; transcript_id "ENSMUSG00000024998.18_tx_4"; exon_id "chr19_38713145_38713267_+"; exonnum "12"; txlen "8405";
chr19	ENSEMBL_gcm37	exon	38713145	38713267	4.73391089968945	+	.	gene_id "ENSMUSG00000024998.18"; transcript_id "ENSMUSG00000024998.18_tx_6"; exon_id "chr19_38713145_38713267_+"; exonnum "11"; txlen "6804";
chr19	ENSEMBL_gcm37	exon	38713145	38713267	4.66345616344488	+	.	gene_id "ENSMUSG00000024998.18"; transcript_id "ENSMUSG00000024998.18_tx_7"; exon_id "chr19_38713145_38713267_+"; exonnum "13"; txlen "8478";
chr19	ENSEMBL_gcm37	exon	38713145	38713267	4.65034394847114	+	.	gene_id "ENSMUSG00000024998.18"; transcript_id "ENSMUSG00000024998.18_tx_8"; exon_id "chr19_38713145_38713267_+"; exonnum "13"; txlen "8563";
chr19	ENSEMBL_gcm37	exon	38713145	38713267	3.00627620788554	+	.	gene_id "ENSMUSG00000024998.18"; transcript_id "ENSMUSG00000024998.18_tx_9"; exon_id "chr19_38713145_38713267_+"; exonnum "13"; txlen "8611";
chr19	HAVANA	exon	38713354	38713490	0	+	.	gene_id "ENSMUSG00000024998.18"; transcript_id "ENSMUST00000182481.8"; gene_type "protein_coding"; gene_name "Plce1"; transcript_type "protein_coding"; transcript_name "Plce1-204"; exon_number 13; exon_id "ENSMUSE00001256557.2"; level 2; protein_id "ENSMUSP00000138360.2"; transcript_support_level "5"; mgi_id "MGI:1921305"; tag "alternative_5_UTR"; tag "basic"; tag "appris_principal_2"; tag "CCDS"; ccdsid "CCDS37973.1"; havana_gene "OTTMUSG00000043393.1"; havana_transcript "OTTMUST00000113863.1";
chr19	HAVANA	CDS	38713354	38713490	0	+	1	gene_id "ENSMUSG00000024998.18"; transcript_id "ENSMUST00000182481.8"; gene_type "protein_coding"; gene_name "Plce1"; transcript_type "protein_coding"; transcript_name "Plce1-204"; exon_number 13; exon_id "ENSMUSE00001256557.2"; level 2; protein_id "ENSMUSP00000138360.2"; transcript_support_level "5"; mgi_id "MGI:1921305"; tag "alternative_5_UTR"; tag "basic"; tag "appris_principal_2"; tag "CCDS"; ccdsid "CCDS37973.1"; havana_gene "OTTMUSG00000043393.1"; havana_transcript "OTTMUST00000113863.1";
chr19	HAVANA	exon	38713354	38713490	0	+	.	gene_id "ENSMUSG00000024998.18"; transcript_id "ENSMUST00000169713.9"; gene_type "protein_coding"; gene_name "Plce1"; transcript_type "protein_coding"; transcript_name "Plce1-201"; exon_number 12; exon_id "ENSMUSE00001256557.2"; level 2; protein_id "ENSMUSP00000130604.2"; transcript_support_level "1"; mgi_id "MGI:1921305"; tag "basic"; tag "appris_principal_2"; tag "CCDS"; ccdsid "CCDS37973.1"; havana_gene "OTTMUSG00000043393.1"; havana_transcript "OTTMUST00000113855.1";
chr19	HAVANA	CDS	38713354	38713490	0	+	1	gene_id "ENSMUSG00000024998.18"; transcript_id "ENSMUST00000169713.9"; gene_type "protein_coding"; gene_name "Plce1"; transcript_type "protein_coding"; transcript_name "Plce1-201"; exon_number 12; exon_id "ENSMUSE00001256557.2"; level 2; protein_id "ENSMUSP00000130604.2"; transcript_support_level "1"; mgi_id "MGI:1921305"; tag "basic"; tag "appris_principal_2"; tag "CCDS"; ccdsid "CCDS37973.1"; havana_gene "OTTMUSG00000043393.1"; havana_transcript "OTTMUST00000113855.1";
chr19	HAVANA	exon	38713354	38713490	0	+	.	gene_id "ENSMUSG00000024998.18"; transcript_id "ENSMUST00000182267.2"; gene_type "protein_coding"; gene_name "Plce1"; transcript_type "protein_coding"; transcript_name "Plce1-203"; exon_number 12; exon_id "ENSMUSE00001256557.2"; level 1; protein_id "ENSMUSP00000138330.2"; transcript_support_level "1"; mgi_id "MGI:1921305"; tag "basic"; tag "Ensembl_canonical"; tag "GENCODE_Primary"; tag "appris_alternative_1"; tag "exp_conf"; havana_gene "OTTMUSG00000043393.1"; havana_transcript "OTTMUST00000113864.1";
chr19	HAVANA	CDS	38713354	38713490	0	+	1	gene_id "ENSMUSG00000024998.18"; transcript_id "ENSMUST00000182267.2"; gene_type "protein_coding"; gene_name "Plce1"; transcript_type "protein_coding"; transcript_name "Plce1-203"; exon_number 12; exon_id "ENSMUSE00001256557.2"; level 1; protein_id "ENSMUSP00000138330.2"; transcript_support_level "1"; mgi_id "MGI:1921305"; tag "basic"; tag "Ensembl_canonical"; tag "GENCODE_Primary"; tag "appris_alternative_1"; tag "exp_conf"; havana_gene "OTTMUSG00000043393.1"; havana_transcript "OTTMUST00000113864.1";
chr19	HAVANA	exon	38713354	38713490	0	+	.	gene_id "ENSMUSG00000024998.18"; transcript_id "ENSMUST00000182589.8"; gene_type "protein_coding"; gene_name "Plce1"; transcript_type "retained_intron"; transcript_name "Plce1-205"; exon_number 2; exon_id "ENSMUSE00001248733.2"; level 2; transcript_support_level "2"; mgi_id "MGI:1921305"; havana_gene "OTTMUSG00000043393.1"; havana_transcript "OTTMUST00000113865.1";
chr19	ENSEMBL_gcm37	exon	38713354	38713490	2.61481843471845	+	.	gene_id "ENSMUSG00000024998.18"; transcript_id "ENSMUSG00000024998.18_tx_10"; exon_id "chr19_38713354_38713490_+"; exonnum "12"; txlen "6697";
chr19	ENSEMBL_gcm37	exon	38713354	38713490	1.73404262264153	+	.	gene_id "ENSMUSG00000024998.18"; transcript_id "ENSMUSG00000024998.18_tx_11"; exon_id "chr19_38713354_38713490_+"; exonnum "12"; txlen "6810";
chr19	ENSEMBL_gcm37	exon	38713354	38713490	1.50833480662198	+	.	gene_id "ENSMUSG00000024998.18"; transcript_id "ENSMUSG00000024998.18_tx_12"; exon_id "chr19_38713354_38713490_+"; exonnum "14"; txlen "8605";
chr19	ENSEMBL_gcm37	exon	38713354	38713490	1.01519636454788	+	.	gene_id "ENSMUSG00000024998.18"; transcript_id "ENSMUSG00000024998.18_tx_13"; exon_id "chr19_38713354_38713490_+"; exonnum "11"; txlen "6385";
chr19	ENSEMBL_gcm37	exon	38713354	38713490	1.00563872614276	+	.	gene_id "ENSMUSG00000024998.18"; transcript_id "ENSMUSG00000024998.18_tx_14"; exon_id "chr19_38713354_38713490_+"; exonnum "15"; txlen "8636";
chr19	ENSEMBL_gcm37	exon	38713354	38713490	0.113041236336555	+	.	gene_id "ENSMUSG00000024998.18"; transcript_id "ENSMUSG00000024998.18_tx_15"; exon_id "chr19_38713354_38713490_+"; exonnum "15"; txlen "8678";
chr19	ENSEMBL_gcm37	exon	38713354	38713490	0.00850659044679179	+	.	gene_id "ENSMUSG00000024998.18"; transcript_id "ENSMUSG00000024998.18_tx_16"; exon_id "chr19_38713354_38713490_+"; exonnum "15"; txlen "8726";
chr19	ENSEMBL_gcm37	exon	38713354	38713490	15.1193836569012	+	.	gene_id "ENSMUSG00000024998.18"; transcript_id "ENSMUSG00000024998.18_tx_3"; exon_id "chr19_38713354_38713490_+"; exonnum "12"; txlen "6762";
chr19	ENSEMBL_gcm37	exon	38713354	38713490	12.4602748663578	+	.	gene_id "ENSMUSG00000024998.18"; transcript_id "ENSMUSG00000024998.18_tx_4"; exon_id "chr19_38713354_38713490_+"; exonnum "13"; txlen "8405";
chr19	ENSEMBL_gcm37	exon	38713354	38713490	4.73391089968945	+	.	gene_id "ENSMUSG00000024998.18"; transcript_id "ENSMUSG00000024998.18_tx_6"; exon_id "chr19_38713354_38713490_+"; exonnum "12"; txlen "6804";
chr19	ENSEMBL_gcm37	exon	38713354	38713490	4.66345616344488	+	.	gene_id "ENSMUSG00000024998.18"; transcript_id "ENSMUSG00000024998.18_tx_7"; exon_id "chr19_38713354_38713490_+"; exonnum "14"; txlen "8478";
chr19	ENSEMBL_gcm37	exon	38713354	38713490	4.65034394847114	+	.	gene_id "ENSMUSG00000024998.18"; transcript_id "ENSMUSG00000024998.18_tx_8"; exon_id "chr19_38713354_38713490_+"; exonnum "14"; txlen "8563";
chr19	ENSEMBL_gcm37	exon	38713354	38713490	3.00627620788554	+	.	gene_id "ENSMUSG00000024998.18"; transcript_id "ENSMUSG00000024998.18_tx_9"; exon_id "chr19_38713354_38713490_+"; exonnum "14"; txlen "8611";
chr19	HAVANA	exon	38715212	38715450	0	+	.	gene_id "ENSMUSG00000024998.18"; transcript_id "ENSMUST00000182481.8"; gene_type "protein_coding"; gene_name "Plce1"; transcript_type "protein_coding"; transcript_name "Plce1-204"; exon_number 14; exon_id "ENSMUSE00001259073.2"; level 2; protein_id "ENSMUSP00000138360.2"; transcript_support_level "5"; mgi_id "MGI:1921305"; tag "alternative_5_UTR"; tag "basic"; tag "appris_principal_2"; tag "CCDS"; ccdsid "CCDS37973.1"; havana_gene "OTTMUSG00000043393.1"; havana_transcript "OTTMUST00000113863.1";
chr19	HAVANA	CDS	38715212	38715450	0	+	2	gene_id "ENSMUSG00000024998.18"; transcript_id "ENSMUST00000182481.8"; gene_type "protein_coding"; gene_name "Plce1"; transcript_type "protein_coding"; transcript_name "Plce1-204"; exon_number 14; exon_id "ENSMUSE00001259073.2"; level 2; protein_id "ENSMUSP00000138360.2"; transcript_support_level "5"; mgi_id "MGI:1921305"; tag "alternative_5_UTR"; tag "basic"; tag "appris_principal_2"; tag "CCDS"; ccdsid "CCDS37973.1"; havana_gene "OTTMUSG00000043393.1"; havana_transcript "OTTMUST00000113863.1";
chr19	HAVANA	exon	38715212	38715450	0	+	.	gene_id "ENSMUSG00000024998.18"; transcript_id "ENSMUST00000169713.9"; gene_type "protein_coding"; gene_name "Plce1"; transcript_type "protein_coding"; transcript_name "Plce1-201"; exon_number 13; exon_id "ENSMUSE00001259073.2"; level 2; protein_id "ENSMUSP00000130604.2"; transcript_support_level "1"; mgi_id "MGI:1921305"; tag "basic"; tag "appris_principal_2"; tag "CCDS"; ccdsid "CCDS37973.1"; havana_gene "OTTMUSG00000043393.1"; havana_transcript "OTTMUST00000113855.1";
chr19	HAVANA	CDS	38715212	38715450	0	+	2	gene_id "ENSMUSG00000024998.18"; transcript_id "ENSMUST00000169713.9"; gene_type "protein_coding"; gene_name "Plce1"; transcript_type "protein_coding"; transcript_name "Plce1-201"; exon_number 13; exon_id "ENSMUSE00001259073.2"; level 2; protein_id "ENSMUSP00000130604.2"; transcript_support_level "1"; mgi_id "MGI:1921305"; tag "basic"; tag "appris_principal_2"; tag "CCDS"; ccdsid "CCDS37973.1"; havana_gene "OTTMUSG00000043393.1"; havana_transcript "OTTMUST00000113855.1";
chr19	HAVANA	exon	38715212	38715450	0	+	.	gene_id "ENSMUSG00000024998.18"; transcript_id "ENSMUST00000182267.2"; gene_type "protein_coding"; gene_name "Plce1"; transcript_type "protein_coding"; transcript_name "Plce1-203"; exon_number 13; exon_id "ENSMUSE00001259073.2"; level 1; protein_id "ENSMUSP00000138330.2"; transcript_support_level "1"; mgi_id "MGI:1921305"; tag "basic"; tag "Ensembl_canonical"; tag "GENCODE_Primary"; tag "appris_alternative_1"; tag "exp_conf"; havana_gene "OTTMUSG00000043393.1"; havana_transcript "OTTMUST00000113864.1";
chr19	HAVANA	CDS	38715212	38715450	0	+	2	gene_id "ENSMUSG00000024998.18"; transcript_id "ENSMUST00000182267.2"; gene_type "protein_coding"; gene_name "Plce1"; transcript_type "protein_coding"; transcript_name "Plce1-203"; exon_number 13; exon_id "ENSMUSE00001259073.2"; level 1; protein_id "ENSMUSP00000138330.2"; transcript_support_level "1"; mgi_id "MGI:1921305"; tag "basic"; tag "Ensembl_canonical"; tag "GENCODE_Primary"; tag "appris_alternative_1"; tag "exp_conf"; havana_gene "OTTMUSG00000043393.1"; havana_transcript "OTTMUST00000113864.1";
chr19	HAVANA	exon	38715212	38715450	0	+	.	gene_id "ENSMUSG00000024998.18"; transcript_id "ENSMUST00000182589.8"; gene_type "protein_coding"; gene_name "Plce1"; transcript_type "retained_intron"; transcript_name "Plce1-205"; exon_number 3; exon_id "ENSMUSE00001248584.2"; level 2; transcript_support_level "2"; mgi_id "MGI:1921305"; havana_gene "OTTMUSG00000043393.1"; havana_transcript "OTTMUST00000113865.1";
chr19	ENSEMBL_gcm37	exon	38715212	38715450	2.61481843471845	+	.	gene_id "ENSMUSG00000024998.18"; transcript_id "ENSMUSG00000024998.18_tx_10"; exon_id "chr19_38715212_38715450_+"; exonnum "13"; txlen "6697";
chr19	ENSEMBL_gcm37	exon	38715212	38715450	1.73404262264153	+	.	gene_id "ENSMUSG00000024998.18"; transcript_id "ENSMUSG00000024998.18_tx_11"; exon_id "chr19_38715212_38715450_+"; exonnum "13"; txlen "6810";
chr19	ENSEMBL_gcm37	exon	38715212	38715450	1.50833480662198	+	.	gene_id "ENSMUSG00000024998.18"; transcript_id "ENSMUSG00000024998.18_tx_12"; exon_id "chr19_38715212_38715450_+"; exonnum "15"; txlen "8605";
chr19	ENSEMBL_gcm37	exon	38715212	38715450	1.01519636454788	+	.	gene_id "ENSMUSG00000024998.18"; transcript_id "ENSMUSG00000024998.18_tx_13"; exon_id "chr19_38715212_38715450_+"; exonnum "12"; txlen "6385";
chr19	ENSEMBL_gcm37	exon	38715212	38715450	1.00563872614276	+	.	gene_id "ENSMUSG00000024998.18"; transcript_id "ENSMUSG00000024998.18_tx_14"; exon_id "chr19_38715212_38715450_+"; exonnum "16"; txlen "8636";
chr19	ENSEMBL_gcm37	exon	38715212	38715450	0.113041236336555	+	.	gene_id "ENSMUSG00000024998.18"; transcript_id "ENSMUSG00000024998.18_tx_15"; exon_id "chr19_38715212_38715450_+"; exonnum "16"; txlen "8678";
chr19	ENSEMBL_gcm37	exon	38715212	38715450	0.00850659044679179	+	.	gene_id "ENSMUSG00000024998.18"; transcript_id "ENSMUSG00000024998.18_tx_16"; exon_id "chr19_38715212_38715450_+"; exonnum "16"; txlen "8726";
chr19	ENSEMBL_gcm37	exon	38715212	38715450	15.1193836569012	+	.	gene_id "ENSMUSG00000024998.18"; transcript_id "ENSMUSG00000024998.18_tx_3"; exon_id "chr19_38715212_38715450_+"; exonnum "13"; txlen "6762";
chr19	ENSEMBL_gcm37	exon	38715212	38715450	12.4602748663578	+	.	gene_id "ENSMUSG00000024998.18"; transcript_id "ENSMUSG00000024998.18_tx_4"; exon_id "chr19_38715212_38715450_+"; exonnum "14"; txlen "8405";
chr19	ENSEMBL_gcm37	exon	38715212	38715450	4.73391089968945	+	.	gene_id "ENSMUSG00000024998.18"; transcript_id "ENSMUSG00000024998.18_tx_6"; exon_id "chr19_38715212_38715450_+"; exonnum "13"; txlen "6804";
chr19	ENSEMBL_gcm37	exon	38715212	38715450	4.66345616344488	+	.	gene_id "ENSMUSG00000024998.18"; transcript_id "ENSMUSG00000024998.18_tx_7"; exon_id "chr19_38715212_38715450_+"; exonnum "15"; txlen "8478";
chr19	ENSEMBL_gcm37	exon	38715212	38715450	4.65034394847114	+	.	gene_id "ENSMUSG00000024998.18"; transcript_id "ENSMUSG00000024998.18_tx_8"; exon_id "chr19_38715212_38715450_+"; exonnum "15"; txlen "8563";
chr19	ENSEMBL_gcm37	exon	38715212	38715450	3.00627620788554	+	.	gene_id "ENSMUSG00000024998.18"; transcript_id "ENSMUSG00000024998.18_tx_9"; exon_id "chr19_38715212_38715450_+"; exonnum "15"; txlen "8611";
chr19	HAVANA	exon	38717127	38717188	0	+	.	gene_id "ENSMUSG00000024998.18"; transcript_id "ENSMUST00000182481.8"; gene_type "protein_coding"; gene_name "Plce1"; transcript_type "protein_coding"; transcript_name "Plce1-204"; exon_number 15; exon_id "ENSMUSE00001309322.2"; level 2; protein_id "ENSMUSP00000138360.2"; transcript_support_level "5"; mgi_id "MGI:1921305"; tag "alternative_5_UTR"; tag "basic"; tag "appris_principal_2"; tag "CCDS"; ccdsid "CCDS37973.1"; havana_gene "OTTMUSG00000043393.1"; havana_transcript "OTTMUST00000113863.1";
chr19	HAVANA	CDS	38717127	38717188	0	+	0	gene_id "ENSMUSG00000024998.18"; transcript_id "ENSMUST00000182481.8"; gene_type "protein_coding"; gene_name "Plce1"; transcript_type "protein_coding"; transcript_name "Plce1-204"; exon_number 15; exon_id "ENSMUSE00001309322.2"; level 2; protein_id "ENSMUSP00000138360.2"; transcript_support_level "5"; mgi_id "MGI:1921305"; tag "alternative_5_UTR"; tag "basic"; tag "appris_principal_2"; tag "CCDS"; ccdsid "CCDS37973.1"; havana_gene "OTTMUSG00000043393.1"; havana_transcript "OTTMUST00000113863.1";
chr19	HAVANA	exon	38717127	38717188	0	+	.	gene_id "ENSMUSG00000024998.18"; transcript_id "ENSMUST00000169713.9"; gene_type "protein_coding"; gene_name "Plce1"; transcript_type "protein_coding"; transcript_name "Plce1-201"; exon_number 14; exon_id "ENSMUSE00001309322.2"; level 2; protein_id "ENSMUSP00000130604.2"; transcript_support_level "1"; mgi_id "MGI:1921305"; tag "basic"; tag "appris_principal_2"; tag "CCDS"; ccdsid "CCDS37973.1"; havana_gene "OTTMUSG00000043393.1"; havana_transcript "OTTMUST00000113855.1";
chr19	HAVANA	CDS	38717127	38717188	0	+	0	gene_id "ENSMUSG00000024998.18"; transcript_id "ENSMUST00000169713.9"; gene_type "protein_coding"; gene_name "Plce1"; transcript_type "protein_coding"; transcript_name "Plce1-201"; exon_number 14; exon_id "ENSMUSE00001309322.2"; level 2; protein_id "ENSMUSP00000130604.2"; transcript_support_level "1"; mgi_id "MGI:1921305"; tag "basic"; tag "appris_principal_2"; tag "CCDS"; ccdsid "CCDS37973.1"; havana_gene "OTTMUSG00000043393.1"; havana_transcript "OTTMUST00000113855.1";
chr19	HAVANA	exon	38717127	38717188	0	+	.	gene_id "ENSMUSG00000024998.18"; transcript_id "ENSMUST00000182267.2"; gene_type "protein_coding"; gene_name "Plce1"; transcript_type "protein_coding"; transcript_name "Plce1-203"; exon_number 14; exon_id "ENSMUSE00001309322.2"; level 1; protein_id "ENSMUSP00000138330.2"; transcript_support_level "1"; mgi_id "MGI:1921305"; tag "basic"; tag "Ensembl_canonical"; tag "GENCODE_Primary"; tag "appris_alternative_1"; tag "exp_conf"; havana_gene "OTTMUSG00000043393.1"; havana_transcript "OTTMUST00000113864.1";
chr19	HAVANA	CDS	38717127	38717188	0	+	0	gene_id "ENSMUSG00000024998.18"; transcript_id "ENSMUST00000182267.2"; gene_type "protein_coding"; gene_name "Plce1"; transcript_type "protein_coding"; transcript_name "Plce1-203"; exon_number 14; exon_id "ENSMUSE00001309322.2"; level 1; protein_id "ENSMUSP00000138330.2"; transcript_support_level "1"; mgi_id "MGI:1921305"; tag "basic"; tag "Ensembl_canonical"; tag "GENCODE_Primary"; tag "appris_alternative_1"; tag "exp_conf"; havana_gene "OTTMUSG00000043393.1"; havana_transcript "OTTMUST00000113864.1";
chr19	HAVANA	exon	38717127	38717188	0	+	.	gene_id "ENSMUSG00000024998.18"; transcript_id "ENSMUST00000182589.8"; gene_type "protein_coding"; gene_name "Plce1"; transcript_type "retained_intron"; transcript_name "Plce1-205"; exon_number 4; exon_id "ENSMUSE00001223763.2"; level 2; transcript_support_level "2"; mgi_id "MGI:1921305"; havana_gene "OTTMUSG00000043393.1"; havana_transcript "OTTMUST00000113865.1";
chr19	ENSEMBL_gcm37	exon	38717127	38717188	2.61481843471845	+	.	gene_id "ENSMUSG00000024998.18"; transcript_id "ENSMUSG00000024998.18_tx_10"; exon_id "chr19_38717127_38717188_+"; exonnum "14"; txlen "6697";
chr19	ENSEMBL_gcm37	exon	38717127	38717188	1.73404262264153	+	.	gene_id "ENSMUSG00000024998.18"; transcript_id "ENSMUSG00000024998.18_tx_11"; exon_id "chr19_38717127_38717188_+"; exonnum "14"; txlen "6810";
chr19	ENSEMBL_gcm37	exon	38717127	38717188	1.50833480662198	+	.	gene_id "ENSMUSG00000024998.18"; transcript_id "ENSMUSG00000024998.18_tx_12"; exon_id "chr19_38717127_38717188_+"; exonnum "16"; txlen "8605";
chr19	ENSEMBL_gcm37	exon	38717127	38717188	1.01519636454788	+	.	gene_id "ENSMUSG00000024998.18"; transcript_id "ENSMUSG00000024998.18_tx_13"; exon_id "chr19_38717127_38717188_+"; exonnum "13"; txlen "6385";
chr19	ENSEMBL_gcm37	exon	38717127	38717188	1.00563872614276	+	.	gene_id "ENSMUSG00000024998.18"; transcript_id "ENSMUSG00000024998.18_tx_14"; exon_id "chr19_38717127_38717188_+"; exonnum "17"; txlen "8636";
chr19	ENSEMBL_gcm37	exon	38717127	38717188	0.113041236336555	+	.	gene_id "ENSMUSG00000024998.18"; transcript_id "ENSMUSG00000024998.18_tx_15"; exon_id "chr19_38717127_38717188_+"; exonnum "17"; txlen "8678";
chr19	ENSEMBL_gcm37	exon	38717127	38717188	0.00850659044679179	+	.	gene_id "ENSMUSG00000024998.18"; transcript_id "ENSMUSG00000024998.18_tx_16"; exon_id "chr19_38717127_38717188_+"; exonnum "17"; txlen "8726";
chr19	ENSEMBL_gcm37	exon	38717127	38717188	15.1193836569012	+	.	gene_id "ENSMUSG00000024998.18"; transcript_id "ENSMUSG00000024998.18_tx_3"; exon_id "chr19_38717127_38717188_+"; exonnum "14"; txlen "6762";
chr19	ENSEMBL_gcm37	exon	38717127	38717188	12.4602748663578	+	.	gene_id "ENSMUSG00000024998.18"; transcript_id "ENSMUSG00000024998.18_tx_4"; exon_id "chr19_38717127_38717188_+"; exonnum "15"; txlen "8405";
chr19	ENSEMBL_gcm37	exon	38717127	38717188	4.73391089968945	+	.	gene_id "ENSMUSG00000024998.18"; transcript_id "ENSMUSG00000024998.18_tx_6"; exon_id "chr19_38717127_38717188_+"; exonnum "14"; txlen "6804";
chr19	ENSEMBL_gcm37	exon	38717127	38717188	4.66345616344488	+	.	gene_id "ENSMUSG00000024998.18"; transcript_id "ENSMUSG00000024998.18_tx_7"; exon_id "chr19_38717127_38717188_+"; exonnum "16"; txlen "8478";
chr19	ENSEMBL_gcm37	exon	38717127	38717188	4.65034394847114	+	.	gene_id "ENSMUSG00000024998.18"; transcript_id "ENSMUSG00000024998.18_tx_8"; exon_id "chr19_38717127_38717188_+"; exonnum "16"; txlen "8563";
chr19	ENSEMBL_gcm37	exon	38717127	38717188	3.00627620788554	+	.	gene_id "ENSMUSG00000024998.18"; transcript_id "ENSMUSG00000024998.18_tx_9"; exon_id "chr19_38717127_38717188_+"; exonnum "16"; txlen "8611";
chr19	HAVANA	exon	38717271	38717436	0	+	.	gene_id "ENSMUSG00000024998.18"; transcript_id "ENSMUST00000182481.8"; gene_type "protein_coding"; gene_name "Plce1"; transcript_type "protein_coding"; transcript_name "Plce1-204"; exon_number 16; exon_id "ENSMUSE00001311010.2"; level 2; protein_id "ENSMUSP00000138360.2"; transcript_support_level "5"; mgi_id "MGI:1921305"; tag "alternative_5_UTR"; tag "basic"; tag "appris_principal_2"; tag "CCDS"; ccdsid "CCDS37973.1"; havana_gene "OTTMUSG00000043393.1"; havana_transcript "OTTMUST00000113863.1";
chr19	HAVANA	CDS	38717271	38717436	0	+	1	gene_id "ENSMUSG00000024998.18"; transcript_id "ENSMUST00000182481.8"; gene_type "protein_coding"; gene_name "Plce1"; transcript_type "protein_coding"; transcript_name "Plce1-204"; exon_number 16; exon_id "ENSMUSE00001311010.2"; level 2; protein_id "ENSMUSP00000138360.2"; transcript_support_level "5"; mgi_id "MGI:1921305"; tag "alternative_5_UTR"; tag "basic"; tag "appris_principal_2"; tag "CCDS"; ccdsid "CCDS37973.1"; havana_gene "OTTMUSG00000043393.1"; havana_transcript "OTTMUST00000113863.1";
chr19	HAVANA	exon	38717271	38717436	0	+	.	gene_id "ENSMUSG00000024998.18"; transcript_id "ENSMUST00000169713.9"; gene_type "protein_coding"; gene_name "Plce1"; transcript_type "protein_coding"; transcript_name "Plce1-201"; exon_number 15; exon_id "ENSMUSE00001311010.2"; level 2; protein_id "ENSMUSP00000130604.2"; transcript_support_level "1"; mgi_id "MGI:1921305"; tag "basic"; tag "appris_principal_2"; tag "CCDS"; ccdsid "CCDS37973.1"; havana_gene "OTTMUSG00000043393.1"; havana_transcript "OTTMUST00000113855.1";
chr19	HAVANA	CDS	38717271	38717436	0	+	1	gene_id "ENSMUSG00000024998.18"; transcript_id "ENSMUST00000169713.9"; gene_type "protein_coding"; gene_name "Plce1"; transcript_type "protein_coding"; transcript_name "Plce1-201"; exon_number 15; exon_id "ENSMUSE00001311010.2"; level 2; protein_id "ENSMUSP00000130604.2"; transcript_support_level "1"; mgi_id "MGI:1921305"; tag "basic"; tag "appris_principal_2"; tag "CCDS"; ccdsid "CCDS37973.1"; havana_gene "OTTMUSG00000043393.1"; havana_transcript "OTTMUST00000113855.1";
chr19	HAVANA	exon	38717271	38717436	0	+	.	gene_id "ENSMUSG00000024998.18"; transcript_id "ENSMUST00000182267.2"; gene_type "protein_coding"; gene_name "Plce1"; transcript_type "protein_coding"; transcript_name "Plce1-203"; exon_number 15; exon_id "ENSMUSE00001311010.2"; level 1; protein_id "ENSMUSP00000138330.2"; transcript_support_level "1"; mgi_id "MGI:1921305"; tag "basic"; tag "Ensembl_canonical"; tag "GENCODE_Primary"; tag "appris_alternative_1"; tag "exp_conf"; havana_gene "OTTMUSG00000043393.1"; havana_transcript "OTTMUST00000113864.1";
chr19	HAVANA	CDS	38717271	38717436	0	+	1	gene_id "ENSMUSG00000024998.18"; transcript_id "ENSMUST00000182267.2"; gene_type "protein_coding"; gene_name "Plce1"; transcript_type "protein_coding"; transcript_name "Plce1-203"; exon_number 15; exon_id "ENSMUSE00001311010.2"; level 1; protein_id "ENSMUSP00000138330.2"; transcript_support_level "1"; mgi_id "MGI:1921305"; tag "basic"; tag "Ensembl_canonical"; tag "GENCODE_Primary"; tag "appris_alternative_1"; tag "exp_conf"; havana_gene "OTTMUSG00000043393.1"; havana_transcript "OTTMUST00000113864.1";
chr19	HAVANA	exon	38717271	38717436	0	+	.	gene_id "ENSMUSG00000024998.18"; transcript_id "ENSMUST00000182589.8"; gene_type "protein_coding"; gene_name "Plce1"; transcript_type "retained_intron"; transcript_name "Plce1-205"; exon_number 5; exon_id "ENSMUSE00001310093.2"; level 2; transcript_support_level "2"; mgi_id "MGI:1921305"; havana_gene "OTTMUSG00000043393.1"; havana_transcript "OTTMUST00000113865.1";
chr19	ENSEMBL_gcm37	exon	38717271	38717436	2.61481843471845	+	.	gene_id "ENSMUSG00000024998.18"; transcript_id "ENSMUSG00000024998.18_tx_10"; exon_id "chr19_38717271_38717436_+"; exonnum "15"; txlen "6697";
chr19	ENSEMBL_gcm37	exon	38717271	38717436	1.73404262264153	+	.	gene_id "ENSMUSG00000024998.18"; transcript_id "ENSMUSG00000024998.18_tx_11"; exon_id "chr19_38717271_38717436_+"; exonnum "15"; txlen "6810";
chr19	ENSEMBL_gcm37	exon	38717271	38717436	1.50833480662198	+	.	gene_id "ENSMUSG00000024998.18"; transcript_id "ENSMUSG00000024998.18_tx_12"; exon_id "chr19_38717271_38717436_+"; exonnum "17"; txlen "8605";
chr19	ENSEMBL_gcm37	exon	38717271	38717436	1.01519636454788	+	.	gene_id "ENSMUSG00000024998.18"; transcript_id "ENSMUSG00000024998.18_tx_13"; exon_id "chr19_38717271_38717436_+"; exonnum "14"; txlen "6385";
chr19	ENSEMBL_gcm37	exon	38717271	38717436	1.00563872614276	+	.	gene_id "ENSMUSG00000024998.18"; transcript_id "ENSMUSG00000024998.18_tx_14"; exon_id "chr19_38717271_38717436_+"; exonnum "18"; txlen "8636";
chr19	ENSEMBL_gcm37	exon	38717271	38717436	0.113041236336555	+	.	gene_id "ENSMUSG00000024998.18"; transcript_id "ENSMUSG00000024998.18_tx_15"; exon_id "chr19_38717271_38717436_+"; exonnum "18"; txlen "8678";
chr19	ENSEMBL_gcm37	exon	38717271	38717436	0.00850659044679179	+	.	gene_id "ENSMUSG00000024998.18"; transcript_id "ENSMUSG00000024998.18_tx_16"; exon_id "chr19_38717271_38717436_+"; exonnum "18"; txlen "8726";
chr19	ENSEMBL_gcm37	exon	38717271	38717436	15.1193836569012	+	.	gene_id "ENSMUSG00000024998.18"; transcript_id "ENSMUSG00000024998.18_tx_3"; exon_id "chr19_38717271_38717436_+"; exonnum "15"; txlen "6762";
chr19	ENSEMBL_gcm37	exon	38717271	38717436	12.4602748663578	+	.	gene_id "ENSMUSG00000024998.18"; transcript_id "ENSMUSG00000024998.18_tx_4"; exon_id "chr19_38717271_38717436_+"; exonnum "16"; txlen "8405";
chr19	ENSEMBL_gcm37	exon	38717271	38717436	4.73391089968945	+	.	gene_id "ENSMUSG00000024998.18"; transcript_id "ENSMUSG00000024998.18_tx_6"; exon_id "chr19_38717271_38717436_+"; exonnum "15"; txlen "6804";
chr19	ENSEMBL_gcm37	exon	38717271	38717436	4.66345616344488	+	.	gene_id "ENSMUSG00000024998.18"; transcript_id "ENSMUSG00000024998.18_tx_7"; exon_id "chr19_38717271_38717436_+"; exonnum "17"; txlen "8478";
chr19	ENSEMBL_gcm37	exon	38717271	38717436	4.65034394847114	+	.	gene_id "ENSMUSG00000024998.18"; transcript_id "ENSMUSG00000024998.18_tx_8"; exon_id "chr19_38717271_38717436_+"; exonnum "17"; txlen "8563";
chr19	ENSEMBL_gcm37	exon	38717271	38717436	3.00627620788554	+	.	gene_id "ENSMUSG00000024998.18"; transcript_id "ENSMUSG00000024998.18_tx_9"; exon_id "chr19_38717271_38717436_+"; exonnum "17"; txlen "8611";
chr19	HAVANA	exon	38723358	38726483	0	+	.	gene_id "ENSMUSG00000024998.18"; transcript_id "ENSMUST00000183131.2"; gene_type "protein_coding"; gene_name "Plce1"; transcript_type "retained_intron"; transcript_name "Plce1-207"; exon_number 1; exon_id "ENSMUSE00001281981.2"; level 2; transcript_support_level "2"; mgi_id "MGI:1921305"; havana_gene "OTTMUSG00000043393.1"; havana_transcript "OTTMUST00000113866.1";
chr19	HAVANA	transcript	38723358	38739567	0	+	.	gene_id "ENSMUSG00000024998.18"; transcript_id "ENSMUST00000183131.2"; gene_type "protein_coding"; gene_name "Plce1"; transcript_type "retained_intron"; transcript_name "Plce1-207"; level 2; transcript_support_level "2"; mgi_id "MGI:1921305"; havana_gene "OTTMUSG00000043393.1"; havana_transcript "OTTMUST00000113866.1";
chr19	HAVANA	exon	38724875	38724982	0	+	.	gene_id "ENSMUSG00000024998.18"; transcript_id "ENSMUST00000182481.8"; gene_type "protein_coding"; gene_name "Plce1"; transcript_type "protein_coding"; transcript_name "Plce1-204"; exon_number 17; exon_id "ENSMUSE00001266882.2"; level 2; protein_id "ENSMUSP00000138360.2"; transcript_support_level "5"; mgi_id "MGI:1921305"; tag "alternative_5_UTR"; tag "basic"; tag "appris_principal_2"; tag "CCDS"; ccdsid "CCDS37973.1"; havana_gene "OTTMUSG00000043393.1"; havana_transcript "OTTMUST00000113863.1";
chr19	HAVANA	CDS	38724875	38724982	0	+	0	gene_id "ENSMUSG00000024998.18"; transcript_id "ENSMUST00000182481.8"; gene_type "protein_coding"; gene_name "Plce1"; transcript_type "protein_coding"; transcript_name "Plce1-204"; exon_number 17; exon_id "ENSMUSE00001266882.2"; level 2; protein_id "ENSMUSP00000138360.2"; transcript_support_level "5"; mgi_id "MGI:1921305"; tag "alternative_5_UTR"; tag "basic"; tag "appris_principal_2"; tag "CCDS"; ccdsid "CCDS37973.1"; havana_gene "OTTMUSG00000043393.1"; havana_transcript "OTTMUST00000113863.1";
chr19	HAVANA	exon	38724875	38724982	0	+	.	gene_id "ENSMUSG00000024998.18"; transcript_id "ENSMUST00000169713.9"; gene_type "protein_coding"; gene_name "Plce1"; transcript_type "protein_coding"; transcript_name "Plce1-201"; exon_number 16; exon_id "ENSMUSE00001266882.2"; level 2; protein_id "ENSMUSP00000130604.2"; transcript_support_level "1"; mgi_id "MGI:1921305"; tag "basic"; tag "appris_principal_2"; tag "CCDS"; ccdsid "CCDS37973.1"; havana_gene "OTTMUSG00000043393.1"; havana_transcript "OTTMUST00000113855.1";
chr19	HAVANA	CDS	38724875	38724982	0	+	0	gene_id "ENSMUSG00000024998.18"; transcript_id "ENSMUST00000169713.9"; gene_type "protein_coding"; gene_name "Plce1"; transcript_type "protein_coding"; transcript_name "Plce1-201"; exon_number 16; exon_id "ENSMUSE00001266882.2"; level 2; protein_id "ENSMUSP00000130604.2"; transcript_support_level "1"; mgi_id "MGI:1921305"; tag "basic"; tag "appris_principal_2"; tag "CCDS"; ccdsid "CCDS37973.1"; havana_gene "OTTMUSG00000043393.1"; havana_transcript "OTTMUST00000113855.1";
chr19	HAVANA	exon	38724875	38724982	0	+	.	gene_id "ENSMUSG00000024998.18"; transcript_id "ENSMUST00000182267.2"; gene_type "protein_coding"; gene_name "Plce1"; transcript_type "protein_coding"; transcript_name "Plce1-203"; exon_number 16; exon_id "ENSMUSE00001266882.2"; level 1; protein_id "ENSMUSP00000138330.2"; transcript_support_level "1"; mgi_id "MGI:1921305"; tag "basic"; tag "Ensembl_canonical"; tag "GENCODE_Primary"; tag "appris_alternative_1"; tag "exp_conf"; havana_gene "OTTMUSG00000043393.1"; havana_transcript "OTTMUST00000113864.1";
chr19	HAVANA	CDS	38724875	38724982	0	+	0	gene_id "ENSMUSG00000024998.18"; transcript_id "ENSMUST00000182267.2"; gene_type "protein_coding"; gene_name "Plce1"; transcript_type "protein_coding"; transcript_name "Plce1-203"; exon_number 16; exon_id "ENSMUSE00001266882.2"; level 1; protein_id "ENSMUSP00000138330.2"; transcript_support_level "1"; mgi_id "MGI:1921305"; tag "basic"; tag "Ensembl_canonical"; tag "GENCODE_Primary"; tag "appris_alternative_1"; tag "exp_conf"; havana_gene "OTTMUSG00000043393.1"; havana_transcript "OTTMUST00000113864.1";
chr19	HAVANA	exon	38724875	38724982	0	+	.	gene_id "ENSMUSG00000024998.18"; transcript_id "ENSMUST00000182589.8"; gene_type "protein_coding"; gene_name "Plce1"; transcript_type "retained_intron"; transcript_name "Plce1-205"; exon_number 6; exon_id "ENSMUSE00001256743.2"; level 2; transcript_support_level "2"; mgi_id "MGI:1921305"; havana_gene "OTTMUSG00000043393.1"; havana_transcript "OTTMUST00000113865.1";
chr19	ENSEMBL_gcm37	exon	38724875	38724982	2.61481843471845	+	.	gene_id "ENSMUSG00000024998.18"; transcript_id "ENSMUSG00000024998.18_tx_10"; exon_id "chr19_38724875_38724982_+"; exonnum "16"; txlen "6697";
chr19	ENSEMBL_gcm37	exon	38724875	38724982	1.73404262264153	+	.	gene_id "ENSMUSG00000024998.18"; transcript_id "ENSMUSG00000024998.18_tx_11"; exon_id "chr19_38724875_38724982_+"; exonnum "16"; txlen "6810";
chr19	ENSEMBL_gcm37	exon	38724875	38724982	1.50833480662198	+	.	gene_id "ENSMUSG00000024998.18"; transcript_id "ENSMUSG00000024998.18_tx_12"; exon_id "chr19_38724875_38724982_+"; exonnum "18"; txlen "8605";
chr19	ENSEMBL_gcm37	exon	38724875	38724982	1.01519636454788	+	.	gene_id "ENSMUSG00000024998.18"; transcript_id "ENSMUSG00000024998.18_tx_13"; exon_id "chr19_38724875_38724982_+"; exonnum "15"; txlen "6385";
chr19	ENSEMBL_gcm37	exon	38724875	38724982	1.00563872614276	+	.	gene_id "ENSMUSG00000024998.18"; transcript_id "ENSMUSG00000024998.18_tx_14"; exon_id "chr19_38724875_38724982_+"; exonnum "19"; txlen "8636";
chr19	ENSEMBL_gcm37	exon	38724875	38724982	0.113041236336555	+	.	gene_id "ENSMUSG00000024998.18"; transcript_id "ENSMUSG00000024998.18_tx_15"; exon_id "chr19_38724875_38724982_+"; exonnum "19"; txlen "8678";
chr19	ENSEMBL_gcm37	exon	38724875	38724982	0.00850659044679179	+	.	gene_id "ENSMUSG00000024998.18"; transcript_id "ENSMUSG00000024998.18_tx_16"; exon_id "chr19_38724875_38724982_+"; exonnum "19"; txlen "8726";
chr19	ENSEMBL_gcm37	exon	38724875	38724982	15.1193836569012	+	.	gene_id "ENSMUSG00000024998.18"; transcript_id "ENSMUSG00000024998.18_tx_3"; exon_id "chr19_38724875_38724982_+"; exonnum "16"; txlen "6762";
chr19	ENSEMBL_gcm37	exon	38724875	38724982	12.4602748663578	+	.	gene_id "ENSMUSG00000024998.18"; transcript_id "ENSMUSG00000024998.18_tx_4"; exon_id "chr19_38724875_38724982_+"; exonnum "17"; txlen "8405";
chr19	ENSEMBL_gcm37	exon	38724875	38724982	4.73391089968945	+	.	gene_id "ENSMUSG00000024998.18"; transcript_id "ENSMUSG00000024998.18_tx_6"; exon_id "chr19_38724875_38724982_+"; exonnum "16"; txlen "6804";
chr19	ENSEMBL_gcm37	exon	38724875	38724982	4.66345616344488	+	.	gene_id "ENSMUSG00000024998.18"; transcript_id "ENSMUSG00000024998.18_tx_7"; exon_id "chr19_38724875_38724982_+"; exonnum "18"; txlen "8478";
chr19	ENSEMBL_gcm37	exon	38724875	38724982	4.65034394847114	+	.	gene_id "ENSMUSG00000024998.18"; transcript_id "ENSMUSG00000024998.18_tx_8"; exon_id "chr19_38724875_38724982_+"; exonnum "18"; txlen "8563";
chr19	ENSEMBL_gcm37	exon	38724875	38724982	3.00627620788554	+	.	gene_id "ENSMUSG00000024998.18"; transcript_id "ENSMUSG00000024998.18_tx_9"; exon_id "chr19_38724875_38724982_+"; exonnum "18"; txlen "8611";
chr19	HAVANA	exon	38726367	38726483	0	+	.	gene_id "ENSMUSG00000024998.18"; transcript_id "ENSMUST00000182481.8"; gene_type "protein_coding"; gene_name "Plce1"; transcript_type "protein_coding"; transcript_name "Plce1-204"; exon_number 18; exon_id "ENSMUSE00001285473.2"; level 2; protein_id "ENSMUSP00000138360.2"; transcript_support_level "5"; mgi_id "MGI:1921305"; tag "alternative_5_UTR"; tag "basic"; tag "appris_principal_2"; tag "CCDS"; ccdsid "CCDS37973.1"; havana_gene "OTTMUSG00000043393.1"; havana_transcript "OTTMUST00000113863.1";
chr19	HAVANA	CDS	38726367	38726483	0	+	0	gene_id "ENSMUSG00000024998.18"; transcript_id "ENSMUST00000182481.8"; gene_type "protein_coding"; gene_name "Plce1"; transcript_type "protein_coding"; transcript_name "Plce1-204"; exon_number 18; exon_id "ENSMUSE00001285473.2"; level 2; protein_id "ENSMUSP00000138360.2"; transcript_support_level "5"; mgi_id "MGI:1921305"; tag "alternative_5_UTR"; tag "basic"; tag "appris_principal_2"; tag "CCDS"; ccdsid "CCDS37973.1"; havana_gene "OTTMUSG00000043393.1"; havana_transcript "OTTMUST00000113863.1";
chr19	HAVANA	exon	38726367	38726483	0	+	.	gene_id "ENSMUSG00000024998.18"; transcript_id "ENSMUST00000169713.9"; gene_type "protein_coding"; gene_name "Plce1"; transcript_type "protein_coding"; transcript_name "Plce1-201"; exon_number 17; exon_id "ENSMUSE00001285473.2"; level 2; protein_id "ENSMUSP00000130604.2"; transcript_support_level "1"; mgi_id "MGI:1921305"; tag "basic"; tag "appris_principal_2"; tag "CCDS"; ccdsid "CCDS37973.1"; havana_gene "OTTMUSG00000043393.1"; havana_transcript "OTTMUST00000113855.1";
chr19	HAVANA	CDS	38726367	38726483	0	+	0	gene_id "ENSMUSG00000024998.18"; transcript_id "ENSMUST00000169713.9"; gene_type "protein_coding"; gene_name "Plce1"; transcript_type "protein_coding"; transcript_name "Plce1-201"; exon_number 17; exon_id "ENSMUSE00001285473.2"; level 2; protein_id "ENSMUSP00000130604.2"; transcript_support_level "1"; mgi_id "MGI:1921305"; tag "basic"; tag "appris_principal_2"; tag "CCDS"; ccdsid "CCDS37973.1"; havana_gene "OTTMUSG00000043393.1"; havana_transcript "OTTMUST00000113855.1";
chr19	HAVANA	exon	38726367	38726483	0	+	.	gene_id "ENSMUSG00000024998.18"; transcript_id "ENSMUST00000182267.2"; gene_type "protein_coding"; gene_name "Plce1"; transcript_type "protein_coding"; transcript_name "Plce1-203"; exon_number 17; exon_id "ENSMUSE00001285473.2"; level 1; protein_id "ENSMUSP00000138330.2"; transcript_support_level "1"; mgi_id "MGI:1921305"; tag "basic"; tag "Ensembl_canonical"; tag "GENCODE_Primary"; tag "appris_alternative_1"; tag "exp_conf"; havana_gene "OTTMUSG00000043393.1"; havana_transcript "OTTMUST00000113864.1";
chr19	HAVANA	CDS	38726367	38726483	0	+	0	gene_id "ENSMUSG00000024998.18"; transcript_id "ENSMUST00000182267.2"; gene_type "protein_coding"; gene_name "Plce1"; transcript_type "protein_coding"; transcript_name "Plce1-203"; exon_number 17; exon_id "ENSMUSE00001285473.2"; level 1; protein_id "ENSMUSP00000138330.2"; transcript_support_level "1"; mgi_id "MGI:1921305"; tag "basic"; tag "Ensembl_canonical"; tag "GENCODE_Primary"; tag "appris_alternative_1"; tag "exp_conf"; havana_gene "OTTMUSG00000043393.1"; havana_transcript "OTTMUST00000113864.1";
chr19	HAVANA	exon	38726367	38726483	0	+	.	gene_id "ENSMUSG00000024998.18"; transcript_id "ENSMUST00000182589.8"; gene_type "protein_coding"; gene_name "Plce1"; transcript_type "retained_intron"; transcript_name "Plce1-205"; exon_number 7; exon_id "ENSMUSE00001242416.2"; level 2; transcript_support_level "2"; mgi_id "MGI:1921305"; havana_gene "OTTMUSG00000043393.1"; havana_transcript "OTTMUST00000113865.1";
chr19	ENSEMBL_gcm37	exon	38726367	38726483	2.61481843471845	+	.	gene_id "ENSMUSG00000024998.18"; transcript_id "ENSMUSG00000024998.18_tx_10"; exon_id "chr19_38726367_38726483_+"; exonnum "17"; txlen "6697";
chr19	ENSEMBL_gcm37	exon	38726367	38726483	1.73404262264153	+	.	gene_id "ENSMUSG00000024998.18"; transcript_id "ENSMUSG00000024998.18_tx_11"; exon_id "chr19_38726367_38726483_+"; exonnum "17"; txlen "6810";
chr19	ENSEMBL_gcm37	exon	38726367	38726483	1.50833480662198	+	.	gene_id "ENSMUSG00000024998.18"; transcript_id "ENSMUSG00000024998.18_tx_12"; exon_id "chr19_38726367_38726483_+"; exonnum "19"; txlen "8605";
chr19	ENSEMBL_gcm37	exon	38726367	38726483	1.01519636454788	+	.	gene_id "ENSMUSG00000024998.18"; transcript_id "ENSMUSG00000024998.18_tx_13"; exon_id "chr19_38726367_38726483_+"; exonnum "16"; txlen "6385";
chr19	ENSEMBL_gcm37	exon	38726367	38726483	1.00563872614276	+	.	gene_id "ENSMUSG00000024998.18"; transcript_id "ENSMUSG00000024998.18_tx_14"; exon_id "chr19_38726367_38726483_+"; exonnum "20"; txlen "8636";
chr19	ENSEMBL_gcm37	exon	38726367	38726483	0.113041236336555	+	.	gene_id "ENSMUSG00000024998.18"; transcript_id "ENSMUSG00000024998.18_tx_15"; exon_id "chr19_38726367_38726483_+"; exonnum "20"; txlen "8678";
chr19	ENSEMBL_gcm37	exon	38726367	38726483	0.00850659044679179	+	.	gene_id "ENSMUSG00000024998.18"; transcript_id "ENSMUSG00000024998.18_tx_16"; exon_id "chr19_38726367_38726483_+"; exonnum "20"; txlen "8726";
chr19	ENSEMBL_gcm37	exon	38726367	38726483	15.1193836569012	+	.	gene_id "ENSMUSG00000024998.18"; transcript_id "ENSMUSG00000024998.18_tx_3"; exon_id "chr19_38726367_38726483_+"; exonnum "17"; txlen "6762";
chr19	ENSEMBL_gcm37	exon	38726367	38726483	12.4602748663578	+	.	gene_id "ENSMUSG00000024998.18"; transcript_id "ENSMUSG00000024998.18_tx_4"; exon_id "chr19_38726367_38726483_+"; exonnum "18"; txlen "8405";
chr19	ENSEMBL_gcm37	exon	38726367	38726483	4.73391089968945	+	.	gene_id "ENSMUSG00000024998.18"; transcript_id "ENSMUSG00000024998.18_tx_6"; exon_id "chr19_38726367_38726483_+"; exonnum "17"; txlen "6804";
chr19	ENSEMBL_gcm37	exon	38726367	38726483	4.66345616344488	+	.	gene_id "ENSMUSG00000024998.18"; transcript_id "ENSMUSG00000024998.18_tx_7"; exon_id "chr19_38726367_38726483_+"; exonnum "19"; txlen "8478";
chr19	ENSEMBL_gcm37	exon	38726367	38726483	4.65034394847114	+	.	gene_id "ENSMUSG00000024998.18"; transcript_id "ENSMUSG00000024998.18_tx_8"; exon_id "chr19_38726367_38726483_+"; exonnum "19"; txlen "8563";
chr19	ENSEMBL_gcm37	exon	38726367	38726483	3.00627620788554	+	.	gene_id "ENSMUSG00000024998.18"; transcript_id "ENSMUSG00000024998.18_tx_9"; exon_id "chr19_38726367_38726483_+"; exonnum "19"; txlen "8611";
chr19	HAVANA	exon	38727692	38727850	0	+	.	gene_id "ENSMUSG00000024998.18"; transcript_id "ENSMUST00000182481.8"; gene_type "protein_coding"; gene_name "Plce1"; transcript_type "protein_coding"; transcript_name "Plce1-204"; exon_number 19; exon_id "ENSMUSE00001263277.2"; level 2; protein_id "ENSMUSP00000138360.2"; transcript_support_level "5"; mgi_id "MGI:1921305"; tag "alternative_5_UTR"; tag "basic"; tag "appris_principal_2"; tag "CCDS"; ccdsid "CCDS37973.1"; havana_gene "OTTMUSG00000043393.1"; havana_transcript "OTTMUST00000113863.1";
chr19	HAVANA	CDS	38727692	38727850	0	+	0	gene_id "ENSMUSG00000024998.18"; transcript_id "ENSMUST00000182481.8"; gene_type "protein_coding"; gene_name "Plce1"; transcript_type "protein_coding"; transcript_name "Plce1-204"; exon_number 19; exon_id "ENSMUSE00001263277.2"; level 2; protein_id "ENSMUSP00000138360.2"; transcript_support_level "5"; mgi_id "MGI:1921305"; tag "alternative_5_UTR"; tag "basic"; tag "appris_principal_2"; tag "CCDS"; ccdsid "CCDS37973.1"; havana_gene "OTTMUSG00000043393.1"; havana_transcript "OTTMUST00000113863.1";
chr19	HAVANA	exon	38727692	38727850	0	+	.	gene_id "ENSMUSG00000024998.18"; transcript_id "ENSMUST00000169713.9"; gene_type "protein_coding"; gene_name "Plce1"; transcript_type "protein_coding"; transcript_name "Plce1-201"; exon_number 18; exon_id "ENSMUSE00001263277.2"; level 2; protein_id "ENSMUSP00000130604.2"; transcript_support_level "1"; mgi_id "MGI:1921305"; tag "basic"; tag "appris_principal_2"; tag "CCDS"; ccdsid "CCDS37973.1"; havana_gene "OTTMUSG00000043393.1"; havana_transcript "OTTMUST00000113855.1";
chr19	HAVANA	CDS	38727692	38727850	0	+	0	gene_id "ENSMUSG00000024998.18"; transcript_id "ENSMUST00000169713.9"; gene_type "protein_coding"; gene_name "Plce1"; transcript_type "protein_coding"; transcript_name "Plce1-201"; exon_number 18; exon_id "ENSMUSE00001263277.2"; level 2; protein_id "ENSMUSP00000130604.2"; transcript_support_level "1"; mgi_id "MGI:1921305"; tag "basic"; tag "appris_principal_2"; tag "CCDS"; ccdsid "CCDS37973.1"; havana_gene "OTTMUSG00000043393.1"; havana_transcript "OTTMUST00000113855.1";
chr19	HAVANA	exon	38727692	38727850	0	+	.	gene_id "ENSMUSG00000024998.18"; transcript_id "ENSMUST00000182267.2"; gene_type "protein_coding"; gene_name "Plce1"; transcript_type "protein_coding"; transcript_name "Plce1-203"; exon_number 18; exon_id "ENSMUSE00001263277.2"; level 1; protein_id "ENSMUSP00000138330.2"; transcript_support_level "1"; mgi_id "MGI:1921305"; tag "basic"; tag "Ensembl_canonical"; tag "GENCODE_Primary"; tag "appris_alternative_1"; tag "exp_conf"; havana_gene "OTTMUSG00000043393.1"; havana_transcript "OTTMUST00000113864.1";
chr19	HAVANA	CDS	38727692	38727850	0	+	0	gene_id "ENSMUSG00000024998.18"; transcript_id "ENSMUST00000182267.2"; gene_type "protein_coding"; gene_name "Plce1"; transcript_type "protein_coding"; transcript_name "Plce1-203"; exon_number 18; exon_id "ENSMUSE00001263277.2"; level 1; protein_id "ENSMUSP00000138330.2"; transcript_support_level "1"; mgi_id "MGI:1921305"; tag "basic"; tag "Ensembl_canonical"; tag "GENCODE_Primary"; tag "appris_alternative_1"; tag "exp_conf"; havana_gene "OTTMUSG00000043393.1"; havana_transcript "OTTMUST00000113864.1";
chr19	HAVANA	exon	38727692	38727850	0	+	.	gene_id "ENSMUSG00000024998.18"; transcript_id "ENSMUST00000182589.8"; gene_type "protein_coding"; gene_name "Plce1"; transcript_type "retained_intron"; transcript_name "Plce1-205"; exon_number 8; exon_id "ENSMUSE00001218710.2"; level 2; transcript_support_level "2"; mgi_id "MGI:1921305"; havana_gene "OTTMUSG00000043393.1"; havana_transcript "OTTMUST00000113865.1";
chr19	HAVANA	exon	38727692	38727850	0	+	.	gene_id "ENSMUSG00000024998.18"; transcript_id "ENSMUST00000183131.2"; gene_type "protein_coding"; gene_name "Plce1"; transcript_type "retained_intron"; transcript_name "Plce1-207"; exon_number 2; exon_id "ENSMUSE00001218710.2"; level 2; transcript_support_level "2"; mgi_id "MGI:1921305"; havana_gene "OTTMUSG00000043393.1"; havana_transcript "OTTMUST00000113866.1";
chr19	ENSEMBL_gcm37	exon	38727692	38727850	2.61481843471845	+	.	gene_id "ENSMUSG00000024998.18"; transcript_id "ENSMUSG00000024998.18_tx_10"; exon_id "chr19_38727692_38727850_+"; exonnum "18"; txlen "6697";
chr19	ENSEMBL_gcm37	exon	38727692	38727850	1.73404262264153	+	.	gene_id "ENSMUSG00000024998.18"; transcript_id "ENSMUSG00000024998.18_tx_11"; exon_id "chr19_38727692_38727850_+"; exonnum "18"; txlen "6810";
chr19	ENSEMBL_gcm37	exon	38727692	38727850	1.50833480662198	+	.	gene_id "ENSMUSG00000024998.18"; transcript_id "ENSMUSG00000024998.18_tx_12"; exon_id "chr19_38727692_38727850_+"; exonnum "20"; txlen "8605";
chr19	ENSEMBL_gcm37	exon	38727692	38727850	1.01519636454788	+	.	gene_id "ENSMUSG00000024998.18"; transcript_id "ENSMUSG00000024998.18_tx_13"; exon_id "chr19_38727692_38727850_+"; exonnum "17"; txlen "6385";
chr19	ENSEMBL_gcm37	exon	38727692	38727850	1.00563872614276	+	.	gene_id "ENSMUSG00000024998.18"; transcript_id "ENSMUSG00000024998.18_tx_14"; exon_id "chr19_38727692_38727850_+"; exonnum "21"; txlen "8636";
chr19	ENSEMBL_gcm37	exon	38727692	38727850	0.113041236336555	+	.	gene_id "ENSMUSG00000024998.18"; transcript_id "ENSMUSG00000024998.18_tx_15"; exon_id "chr19_38727692_38727850_+"; exonnum "21"; txlen "8678";
chr19	ENSEMBL_gcm37	exon	38727692	38727850	0.00850659044679179	+	.	gene_id "ENSMUSG00000024998.18"; transcript_id "ENSMUSG00000024998.18_tx_16"; exon_id "chr19_38727692_38727850_+"; exonnum "21"; txlen "8726";
chr19	ENSEMBL_gcm37	exon	38727692	38727850	15.1193836569012	+	.	gene_id "ENSMUSG00000024998.18"; transcript_id "ENSMUSG00000024998.18_tx_3"; exon_id "chr19_38727692_38727850_+"; exonnum "18"; txlen "6762";
chr19	ENSEMBL_gcm37	exon	38727692	38727850	12.4602748663578	+	.	gene_id "ENSMUSG00000024998.18"; transcript_id "ENSMUSG00000024998.18_tx_4"; exon_id "chr19_38727692_38727850_+"; exonnum "19"; txlen "8405";
chr19	ENSEMBL_gcm37	exon	38727692	38727850	4.73391089968945	+	.	gene_id "ENSMUSG00000024998.18"; transcript_id "ENSMUSG00000024998.18_tx_6"; exon_id "chr19_38727692_38727850_+"; exonnum "18"; txlen "6804";
chr19	ENSEMBL_gcm37	exon	38727692	38727850	4.66345616344488	+	.	gene_id "ENSMUSG00000024998.18"; transcript_id "ENSMUSG00000024998.18_tx_7"; exon_id "chr19_38727692_38727850_+"; exonnum "20"; txlen "8478";
chr19	ENSEMBL_gcm37	exon	38727692	38727850	4.65034394847114	+	.	gene_id "ENSMUSG00000024998.18"; transcript_id "ENSMUSG00000024998.18_tx_8"; exon_id "chr19_38727692_38727850_+"; exonnum "20"; txlen "8563";
chr19	ENSEMBL_gcm37	exon	38727692	38727850	3.00627620788554	+	.	gene_id "ENSMUSG00000024998.18"; transcript_id "ENSMUSG00000024998.18_tx_9"; exon_id "chr19_38727692_38727850_+"; exonnum "20"; txlen "8611";
chr19	HAVANA	exon	38734210	38734339	0	+	.	gene_id "ENSMUSG00000024998.18"; transcript_id "ENSMUST00000182481.8"; gene_type "protein_coding"; gene_name "Plce1"; transcript_type "protein_coding"; transcript_name "Plce1-204"; exon_number 20; exon_id "ENSMUSE00001257626.2"; level 2; protein_id "ENSMUSP00000138360.2"; transcript_support_level "5"; mgi_id "MGI:1921305"; tag "alternative_5_UTR"; tag "basic"; tag "appris_principal_2"; tag "CCDS"; ccdsid "CCDS37973.1"; havana_gene "OTTMUSG00000043393.1"; havana_transcript "OTTMUST00000113863.1";
chr19	HAVANA	CDS	38734210	38734339	0	+	0	gene_id "ENSMUSG00000024998.18"; transcript_id "ENSMUST00000182481.8"; gene_type "protein_coding"; gene_name "Plce1"; transcript_type "protein_coding"; transcript_name "Plce1-204"; exon_number 20; exon_id "ENSMUSE00001257626.2"; level 2; protein_id "ENSMUSP00000138360.2"; transcript_support_level "5"; mgi_id "MGI:1921305"; tag "alternative_5_UTR"; tag "basic"; tag "appris_principal_2"; tag "CCDS"; ccdsid "CCDS37973.1"; havana_gene "OTTMUSG00000043393.1"; havana_transcript "OTTMUST00000113863.1";
chr19	HAVANA	exon	38734210	38734339	0	+	.	gene_id "ENSMUSG00000024998.18"; transcript_id "ENSMUST00000169713.9"; gene_type "protein_coding"; gene_name "Plce1"; transcript_type "protein_coding"; transcript_name "Plce1-201"; exon_number 19; exon_id "ENSMUSE00001257626.2"; level 2; protein_id "ENSMUSP00000130604.2"; transcript_support_level "1"; mgi_id "MGI:1921305"; tag "basic"; tag "appris_principal_2"; tag "CCDS"; ccdsid "CCDS37973.1"; havana_gene "OTTMUSG00000043393.1"; havana_transcript "OTTMUST00000113855.1";
chr19	HAVANA	CDS	38734210	38734339	0	+	0	gene_id "ENSMUSG00000024998.18"; transcript_id "ENSMUST00000169713.9"; gene_type "protein_coding"; gene_name "Plce1"; transcript_type "protein_coding"; transcript_name "Plce1-201"; exon_number 19; exon_id "ENSMUSE00001257626.2"; level 2; protein_id "ENSMUSP00000130604.2"; transcript_support_level "1"; mgi_id "MGI:1921305"; tag "basic"; tag "appris_principal_2"; tag "CCDS"; ccdsid "CCDS37973.1"; havana_gene "OTTMUSG00000043393.1"; havana_transcript "OTTMUST00000113855.1";
chr19	HAVANA	exon	38734210	38734339	0	+	.	gene_id "ENSMUSG00000024998.18"; transcript_id "ENSMUST00000182267.2"; gene_type "protein_coding"; gene_name "Plce1"; transcript_type "protein_coding"; transcript_name "Plce1-203"; exon_number 19; exon_id "ENSMUSE00001257626.2"; level 1; protein_id "ENSMUSP00000138330.2"; transcript_support_level "1"; mgi_id "MGI:1921305"; tag "basic"; tag "Ensembl_canonical"; tag "GENCODE_Primary"; tag "appris_alternative_1"; tag "exp_conf"; havana_gene "OTTMUSG00000043393.1"; havana_transcript "OTTMUST00000113864.1";
chr19	HAVANA	CDS	38734210	38734339	0	+	0	gene_id "ENSMUSG00000024998.18"; transcript_id "ENSMUST00000182267.2"; gene_type "protein_coding"; gene_name "Plce1"; transcript_type "protein_coding"; transcript_name "Plce1-203"; exon_number 19; exon_id "ENSMUSE00001257626.2"; level 1; protein_id "ENSMUSP00000138330.2"; transcript_support_level "1"; mgi_id "MGI:1921305"; tag "basic"; tag "Ensembl_canonical"; tag "GENCODE_Primary"; tag "appris_alternative_1"; tag "exp_conf"; havana_gene "OTTMUSG00000043393.1"; havana_transcript "OTTMUST00000113864.1";
chr19	HAVANA	exon	38734210	38734339	0	+	.	gene_id "ENSMUSG00000024998.18"; transcript_id "ENSMUST00000182589.8"; gene_type "protein_coding"; gene_name "Plce1"; transcript_type "retained_intron"; transcript_name "Plce1-205"; exon_number 9; exon_id "ENSMUSE00001251883.2"; level 2; transcript_support_level "2"; mgi_id "MGI:1921305"; havana_gene "OTTMUSG00000043393.1"; havana_transcript "OTTMUST00000113865.1";
chr19	HAVANA	exon	38734210	38734339	0	+	.	gene_id "ENSMUSG00000024998.18"; transcript_id "ENSMUST00000183131.2"; gene_type "protein_coding"; gene_name "Plce1"; transcript_type "retained_intron"; transcript_name "Plce1-207"; exon_number 3; exon_id "ENSMUSE00001251883.2"; level 2; transcript_support_level "2"; mgi_id "MGI:1921305"; havana_gene "OTTMUSG00000043393.1"; havana_transcript "OTTMUST00000113866.1";
chr19	ENSEMBL_gcm37	exon	38734210	38734339	2.61481843471845	+	.	gene_id "ENSMUSG00000024998.18"; transcript_id "ENSMUSG00000024998.18_tx_10"; exon_id "chr19_38734210_38734339_+"; exonnum "19"; txlen "6697";
chr19	ENSEMBL_gcm37	exon	38734210	38734339	1.73404262264153	+	.	gene_id "ENSMUSG00000024998.18"; transcript_id "ENSMUSG00000024998.18_tx_11"; exon_id "chr19_38734210_38734339_+"; exonnum "19"; txlen "6810";
chr19	ENSEMBL_gcm37	exon	38734210	38734339	1.50833480662198	+	.	gene_id "ENSMUSG00000024998.18"; transcript_id "ENSMUSG00000024998.18_tx_12"; exon_id "chr19_38734210_38734339_+"; exonnum "21"; txlen "8605";
chr19	ENSEMBL_gcm37	exon	38734210	38734339	1.01519636454788	+	.	gene_id "ENSMUSG00000024998.18"; transcript_id "ENSMUSG00000024998.18_tx_13"; exon_id "chr19_38734210_38734339_+"; exonnum "18"; txlen "6385";
chr19	ENSEMBL_gcm37	exon	38734210	38734339	1.00563872614276	+	.	gene_id "ENSMUSG00000024998.18"; transcript_id "ENSMUSG00000024998.18_tx_14"; exon_id "chr19_38734210_38734339_+"; exonnum "22"; txlen "8636";
chr19	ENSEMBL_gcm37	exon	38734210	38734339	0.113041236336555	+	.	gene_id "ENSMUSG00000024998.18"; transcript_id "ENSMUSG00000024998.18_tx_15"; exon_id "chr19_38734210_38734339_+"; exonnum "22"; txlen "8678";
chr19	ENSEMBL_gcm37	exon	38734210	38734339	0.00850659044679179	+	.	gene_id "ENSMUSG00000024998.18"; transcript_id "ENSMUSG00000024998.18_tx_16"; exon_id "chr19_38734210_38734339_+"; exonnum "22"; txlen "8726";
chr19	ENSEMBL_gcm37	exon	38734210	38734339	15.1193836569012	+	.	gene_id "ENSMUSG00000024998.18"; transcript_id "ENSMUSG00000024998.18_tx_3"; exon_id "chr19_38734210_38734339_+"; exonnum "19"; txlen "6762";
chr19	ENSEMBL_gcm37	exon	38734210	38734339	12.4602748663578	+	.	gene_id "ENSMUSG00000024998.18"; transcript_id "ENSMUSG00000024998.18_tx_4"; exon_id "chr19_38734210_38734339_+"; exonnum "20"; txlen "8405";
chr19	ENSEMBL_gcm37	exon	38734210	38734339	4.73391089968945	+	.	gene_id "ENSMUSG00000024998.18"; transcript_id "ENSMUSG00000024998.18_tx_6"; exon_id "chr19_38734210_38734339_+"; exonnum "19"; txlen "6804";
chr19	ENSEMBL_gcm37	exon	38734210	38734339	4.66345616344488	+	.	gene_id "ENSMUSG00000024998.18"; transcript_id "ENSMUSG00000024998.18_tx_7"; exon_id "chr19_38734210_38734339_+"; exonnum "21"; txlen "8478";
chr19	ENSEMBL_gcm37	exon	38734210	38734339	4.65034394847114	+	.	gene_id "ENSMUSG00000024998.18"; transcript_id "ENSMUSG00000024998.18_tx_8"; exon_id "chr19_38734210_38734339_+"; exonnum "21"; txlen "8563";
chr19	ENSEMBL_gcm37	exon	38734210	38734339	3.00627620788554	+	.	gene_id "ENSMUSG00000024998.18"; transcript_id "ENSMUSG00000024998.18_tx_9"; exon_id "chr19_38734210_38734339_+"; exonnum "21"; txlen "8611";
chr19	HAVANA	exon	38736854	38736895	0	+	.	gene_id "ENSMUSG00000024998.18"; transcript_id "ENSMUST00000182267.2"; gene_type "protein_coding"; gene_name "Plce1"; transcript_type "protein_coding"; transcript_name "Plce1-203"; exon_number 20; exon_id "ENSMUSE00001210516.2"; level 1; protein_id "ENSMUSP00000138330.2"; transcript_support_level "1"; mgi_id "MGI:1921305"; tag "basic"; tag "Ensembl_canonical"; tag "GENCODE_Primary"; tag "appris_alternative_1"; tag "exp_conf"; havana_gene "OTTMUSG00000043393.1"; havana_transcript "OTTMUST00000113864.1";
chr19	HAVANA	CDS	38736854	38736895	0	+	2	gene_id "ENSMUSG00000024998.18"; transcript_id "ENSMUST00000182267.2"; gene_type "protein_coding"; gene_name "Plce1"; transcript_type "protein_coding"; transcript_name "Plce1-203"; exon_number 20; exon_id "ENSMUSE00001210516.2"; level 1; protein_id "ENSMUSP00000138330.2"; transcript_support_level "1"; mgi_id "MGI:1921305"; tag "basic"; tag "Ensembl_canonical"; tag "GENCODE_Primary"; tag "appris_alternative_1"; tag "exp_conf"; havana_gene "OTTMUSG00000043393.1"; havana_transcript "OTTMUST00000113864.1";
chr19	ENSEMBL_gcm37	exon	38736854	38736895	1.50833480662198	+	.	gene_id "ENSMUSG00000024998.18"; transcript_id "ENSMUSG00000024998.18_tx_12"; exon_id "chr19_38736854_38736895_+"; exonnum "22"; txlen "8605";
chr19	ENSEMBL_gcm37	exon	38736854	38736895	0.113041236336555	+	.	gene_id "ENSMUSG00000024998.18"; transcript_id "ENSMUSG00000024998.18_tx_15"; exon_id "chr19_38736854_38736895_+"; exonnum "23"; txlen "8678";
chr19	ENSEMBL_gcm37	exon	38736854	38736895	0.00850659044679179	+	.	gene_id "ENSMUSG00000024998.18"; transcript_id "ENSMUSG00000024998.18_tx_16"; exon_id "chr19_38736854_38736895_+"; exonnum "23"; txlen "8726";
chr19	ENSEMBL_gcm37	exon	38736854	38736895	4.73391089968945	+	.	gene_id "ENSMUSG00000024998.18"; transcript_id "ENSMUSG00000024998.18_tx_6"; exon_id "chr19_38736854_38736895_+"; exonnum "20"; txlen "6804";
chr19	HAVANA	exon	38737736	38737857	0	+	.	gene_id "ENSMUSG00000024998.18"; transcript_id "ENSMUST00000182481.8"; gene_type "protein_coding"; gene_name "Plce1"; transcript_type "protein_coding"; transcript_name "Plce1-204"; exon_number 21; exon_id "ENSMUSE00001249970.2"; level 2; protein_id "ENSMUSP00000138360.2"; transcript_support_level "5"; mgi_id "MGI:1921305"; tag "alternative_5_UTR"; tag "basic"; tag "appris_principal_2"; tag "CCDS"; ccdsid "CCDS37973.1"; havana_gene "OTTMUSG00000043393.1"; havana_transcript "OTTMUST00000113863.1";
chr19	HAVANA	CDS	38737736	38737857	0	+	2	gene_id "ENSMUSG00000024998.18"; transcript_id "ENSMUST00000182481.8"; gene_type "protein_coding"; gene_name "Plce1"; transcript_type "protein_coding"; transcript_name "Plce1-204"; exon_number 21; exon_id "ENSMUSE00001249970.2"; level 2; protein_id "ENSMUSP00000138360.2"; transcript_support_level "5"; mgi_id "MGI:1921305"; tag "alternative_5_UTR"; tag "basic"; tag "appris_principal_2"; tag "CCDS"; ccdsid "CCDS37973.1"; havana_gene "OTTMUSG00000043393.1"; havana_transcript "OTTMUST00000113863.1";
chr19	HAVANA	exon	38737736	38737857	0	+	.	gene_id "ENSMUSG00000024998.18"; transcript_id "ENSMUST00000169713.9"; gene_type "protein_coding"; gene_name "Plce1"; transcript_type "protein_coding"; transcript_name "Plce1-201"; exon_number 20; exon_id "ENSMUSE00001249970.2"; level 2; protein_id "ENSMUSP00000130604.2"; transcript_support_level "1"; mgi_id "MGI:1921305"; tag "basic"; tag "appris_principal_2"; tag "CCDS"; ccdsid "CCDS37973.1"; havana_gene "OTTMUSG00000043393.1"; havana_transcript "OTTMUST00000113855.1";
chr19	HAVANA	CDS	38737736	38737857	0	+	2	gene_id "ENSMUSG00000024998.18"; transcript_id "ENSMUST00000169713.9"; gene_type "protein_coding"; gene_name "Plce1"; transcript_type "protein_coding"; transcript_name "Plce1-201"; exon_number 20; exon_id "ENSMUSE00001249970.2"; level 2; protein_id "ENSMUSP00000130604.2"; transcript_support_level "1"; mgi_id "MGI:1921305"; tag "basic"; tag "appris_principal_2"; tag "CCDS"; ccdsid "CCDS37973.1"; havana_gene "OTTMUSG00000043393.1"; havana_transcript "OTTMUST00000113855.1";
chr19	HAVANA	exon	38737736	38737857	0	+	.	gene_id "ENSMUSG00000024998.18"; transcript_id "ENSMUST00000182267.2"; gene_type "protein_coding"; gene_name "Plce1"; transcript_type "protein_coding"; transcript_name "Plce1-203"; exon_number 21; exon_id "ENSMUSE00001249970.2"; level 1; protein_id "ENSMUSP00000138330.2"; transcript_support_level "1"; mgi_id "MGI:1921305"; tag "basic"; tag "Ensembl_canonical"; tag "GENCODE_Primary"; tag "appris_alternative_1"; tag "exp_conf"; havana_gene "OTTMUSG00000043393.1"; havana_transcript "OTTMUST00000113864.1";
chr19	HAVANA	CDS	38737736	38737857	0	+	2	gene_id "ENSMUSG00000024998.18"; transcript_id "ENSMUST00000182267.2"; gene_type "protein_coding"; gene_name "Plce1"; transcript_type "protein_coding"; transcript_name "Plce1-203"; exon_number 21; exon_id "ENSMUSE00001249970.2"; level 1; protein_id "ENSMUSP00000138330.2"; transcript_support_level "1"; mgi_id "MGI:1921305"; tag "basic"; tag "Ensembl_canonical"; tag "GENCODE_Primary"; tag "appris_alternative_1"; tag "exp_conf"; havana_gene "OTTMUSG00000043393.1"; havana_transcript "OTTMUST00000113864.1";
chr19	HAVANA	exon	38737736	38737857	0	+	.	gene_id "ENSMUSG00000024998.18"; transcript_id "ENSMUST00000182589.8"; gene_type "protein_coding"; gene_name "Plce1"; transcript_type "retained_intron"; transcript_name "Plce1-205"; exon_number 10; exon_id "ENSMUSE00001236310.2"; level 2; transcript_support_level "2"; mgi_id "MGI:1921305"; havana_gene "OTTMUSG00000043393.1"; havana_transcript "OTTMUST00000113865.1";
chr19	HAVANA	exon	38737736	38737857	0	+	.	gene_id "ENSMUSG00000024998.18"; transcript_id "ENSMUST00000183131.2"; gene_type "protein_coding"; gene_name "Plce1"; transcript_type "retained_intron"; transcript_name "Plce1-207"; exon_number 4; exon_id "ENSMUSE00001236310.2"; level 2; transcript_support_level "2"; mgi_id "MGI:1921305"; havana_gene "OTTMUSG00000043393.1"; havana_transcript "OTTMUST00000113866.1";
chr19	ENSEMBL_gcm37	exon	38737736	38737857	2.61481843471845	+	.	gene_id "ENSMUSG00000024998.18"; transcript_id "ENSMUSG00000024998.18_tx_10"; exon_id "chr19_38737736_38737857_+"; exonnum "20"; txlen "6697";
chr19	ENSEMBL_gcm37	exon	38737736	38737857	1.73404262264153	+	.	gene_id "ENSMUSG00000024998.18"; transcript_id "ENSMUSG00000024998.18_tx_11"; exon_id "chr19_38737736_38737857_+"; exonnum "20"; txlen "6810";
chr19	ENSEMBL_gcm37	exon	38737736	38737857	1.50833480662198	+	.	gene_id "ENSMUSG00000024998.18"; transcript_id "ENSMUSG00000024998.18_tx_12"; exon_id "chr19_38737736_38737857_+"; exonnum "23"; txlen "8605";
chr19	ENSEMBL_gcm37	exon	38737736	38737857	1.01519636454788	+	.	gene_id "ENSMUSG00000024998.18"; transcript_id "ENSMUSG00000024998.18_tx_13"; exon_id "chr19_38737736_38737857_+"; exonnum "19"; txlen "6385";
chr19	ENSEMBL_gcm37	exon	38737736	38737857	1.00563872614276	+	.	gene_id "ENSMUSG00000024998.18"; transcript_id "ENSMUSG00000024998.18_tx_14"; exon_id "chr19_38737736_38737857_+"; exonnum "23"; txlen "8636";
chr19	ENSEMBL_gcm37	exon	38737736	38737857	0.113041236336555	+	.	gene_id "ENSMUSG00000024998.18"; transcript_id "ENSMUSG00000024998.18_tx_15"; exon_id "chr19_38737736_38737857_+"; exonnum "24"; txlen "8678";
chr19	ENSEMBL_gcm37	exon	38737736	38737857	0.00850659044679179	+	.	gene_id "ENSMUSG00000024998.18"; transcript_id "ENSMUSG00000024998.18_tx_16"; exon_id "chr19_38737736_38737857_+"; exonnum "24"; txlen "8726";
chr19	ENSEMBL_gcm37	exon	38737736	38737857	15.1193836569012	+	.	gene_id "ENSMUSG00000024998.18"; transcript_id "ENSMUSG00000024998.18_tx_3"; exon_id "chr19_38737736_38737857_+"; exonnum "20"; txlen "6762";
chr19	ENSEMBL_gcm37	exon	38737736	38737857	12.4602748663578	+	.	gene_id "ENSMUSG00000024998.18"; transcript_id "ENSMUSG00000024998.18_tx_4"; exon_id "chr19_38737736_38737857_+"; exonnum "21"; txlen "8405";
chr19	ENSEMBL_gcm37	exon	38737736	38737857	4.73391089968945	+	.	gene_id "ENSMUSG00000024998.18"; transcript_id "ENSMUSG00000024998.18_tx_6"; exon_id "chr19_38737736_38737857_+"; exonnum "21"; txlen "6804";
chr19	ENSEMBL_gcm37	exon	38737736	38737857	4.66345616344488	+	.	gene_id "ENSMUSG00000024998.18"; transcript_id "ENSMUSG00000024998.18_tx_7"; exon_id "chr19_38737736_38737857_+"; exonnum "22"; txlen "8478";
chr19	ENSEMBL_gcm37	exon	38737736	38737857	4.65034394847114	+	.	gene_id "ENSMUSG00000024998.18"; transcript_id "ENSMUSG00000024998.18_tx_8"; exon_id "chr19_38737736_38737857_+"; exonnum "22"; txlen "8563";
chr19	ENSEMBL_gcm37	exon	38737736	38737857	3.00627620788554	+	.	gene_id "ENSMUSG00000024998.18"; transcript_id "ENSMUSG00000024998.18_tx_9"; exon_id "chr19_38737736_38737857_+"; exonnum "22"; txlen "8611";
chr19	HAVANA	exon	38738885	38739002	0	+	.	gene_id "ENSMUSG00000024998.18"; transcript_id "ENSMUST00000182481.8"; gene_type "protein_coding"; gene_name "Plce1"; transcript_type "protein_coding"; transcript_name "Plce1-204"; exon_number 22; exon_id "ENSMUSE00001216585.2"; level 2; protein_id "ENSMUSP00000138360.2"; transcript_support_level "5"; mgi_id "MGI:1921305"; tag "alternative_5_UTR"; tag "basic"; tag "appris_principal_2"; tag "CCDS"; ccdsid "CCDS37973.1"; havana_gene "OTTMUSG00000043393.1"; havana_transcript "OTTMUST00000113863.1";
chr19	HAVANA	CDS	38738885	38739002	0	+	0	gene_id "ENSMUSG00000024998.18"; transcript_id "ENSMUST00000182481.8"; gene_type "protein_coding"; gene_name "Plce1"; transcript_type "protein_coding"; transcript_name "Plce1-204"; exon_number 22; exon_id "ENSMUSE00001216585.2"; level 2; protein_id "ENSMUSP00000138360.2"; transcript_support_level "5"; mgi_id "MGI:1921305"; tag "alternative_5_UTR"; tag "basic"; tag "appris_principal_2"; tag "CCDS"; ccdsid "CCDS37973.1"; havana_gene "OTTMUSG00000043393.1"; havana_transcript "OTTMUST00000113863.1";
chr19	HAVANA	exon	38738885	38739002	0	+	.	gene_id "ENSMUSG00000024998.18"; transcript_id "ENSMUST00000169713.9"; gene_type "protein_coding"; gene_name "Plce1"; transcript_type "protein_coding"; transcript_name "Plce1-201"; exon_number 21; exon_id "ENSMUSE00001216585.2"; level 2; protein_id "ENSMUSP00000130604.2"; transcript_support_level "1"; mgi_id "MGI:1921305"; tag "basic"; tag "appris_principal_2"; tag "CCDS"; ccdsid "CCDS37973.1"; havana_gene "OTTMUSG00000043393.1"; havana_transcript "OTTMUST00000113855.1";
chr19	HAVANA	CDS	38738885	38739002	0	+	0	gene_id "ENSMUSG00000024998.18"; transcript_id "ENSMUST00000169713.9"; gene_type "protein_coding"; gene_name "Plce1"; transcript_type "protein_coding"; transcript_name "Plce1-201"; exon_number 21; exon_id "ENSMUSE00001216585.2"; level 2; protein_id "ENSMUSP00000130604.2"; transcript_support_level "1"; mgi_id "MGI:1921305"; tag "basic"; tag "appris_principal_2"; tag "CCDS"; ccdsid "CCDS37973.1"; havana_gene "OTTMUSG00000043393.1"; havana_transcript "OTTMUST00000113855.1";
chr19	HAVANA	exon	38738885	38739002	0	+	.	gene_id "ENSMUSG00000024998.18"; transcript_id "ENSMUST00000182267.2"; gene_type "protein_coding"; gene_name "Plce1"; transcript_type "protein_coding"; transcript_name "Plce1-203"; exon_number 22; exon_id "ENSMUSE00001216585.2"; level 1; protein_id "ENSMUSP00000138330.2"; transcript_support_level "1"; mgi_id "MGI:1921305"; tag "basic"; tag "Ensembl_canonical"; tag "GENCODE_Primary"; tag "appris_alternative_1"; tag "exp_conf"; havana_gene "OTTMUSG00000043393.1"; havana_transcript "OTTMUST00000113864.1";
chr19	HAVANA	CDS	38738885	38739002	0	+	0	gene_id "ENSMUSG00000024998.18"; transcript_id "ENSMUST00000182267.2"; gene_type "protein_coding"; gene_name "Plce1"; transcript_type "protein_coding"; transcript_name "Plce1-203"; exon_number 22; exon_id "ENSMUSE00001216585.2"; level 1; protein_id "ENSMUSP00000138330.2"; transcript_support_level "1"; mgi_id "MGI:1921305"; tag "basic"; tag "Ensembl_canonical"; tag "GENCODE_Primary"; tag "appris_alternative_1"; tag "exp_conf"; havana_gene "OTTMUSG00000043393.1"; havana_transcript "OTTMUST00000113864.1";
chr19	HAVANA	exon	38738885	38739002	0	+	.	gene_id "ENSMUSG00000024998.18"; transcript_id "ENSMUST00000182589.8"; gene_type "protein_coding"; gene_name "Plce1"; transcript_type "retained_intron"; transcript_name "Plce1-205"; exon_number 11; exon_id "ENSMUSE00001242347.2"; level 2; transcript_support_level "2"; mgi_id "MGI:1921305"; havana_gene "OTTMUSG00000043393.1"; havana_transcript "OTTMUST00000113865.1";
chr19	ENSEMBL_gcm37	exon	38738885	38739002	2.61481843471845	+	.	gene_id "ENSMUSG00000024998.18"; transcript_id "ENSMUSG00000024998.18_tx_10"; exon_id "chr19_38738885_38739002_+"; exonnum "21"; txlen "6697";
chr19	ENSEMBL_gcm37	exon	38738885	38739002	1.73404262264153	+	.	gene_id "ENSMUSG00000024998.18"; transcript_id "ENSMUSG00000024998.18_tx_11"; exon_id "chr19_38738885_38739002_+"; exonnum "21"; txlen "6810";
chr19	ENSEMBL_gcm37	exon	38738885	38739002	1.50833480662198	+	.	gene_id "ENSMUSG00000024998.18"; transcript_id "ENSMUSG00000024998.18_tx_12"; exon_id "chr19_38738885_38739002_+"; exonnum "24"; txlen "8605";
chr19	ENSEMBL_gcm37	exon	38738885	38739002	1.01519636454788	+	.	gene_id "ENSMUSG00000024998.18"; transcript_id "ENSMUSG00000024998.18_tx_13"; exon_id "chr19_38738885_38739002_+"; exonnum "20"; txlen "6385";
chr19	ENSEMBL_gcm37	exon	38738885	38739002	1.00563872614276	+	.	gene_id "ENSMUSG00000024998.18"; transcript_id "ENSMUSG00000024998.18_tx_14"; exon_id "chr19_38738885_38739002_+"; exonnum "24"; txlen "8636";
chr19	ENSEMBL_gcm37	exon	38738885	38739002	0.113041236336555	+	.	gene_id "ENSMUSG00000024998.18"; transcript_id "ENSMUSG00000024998.18_tx_15"; exon_id "chr19_38738885_38739002_+"; exonnum "25"; txlen "8678";
chr19	ENSEMBL_gcm37	exon	38738885	38739002	0.00850659044679179	+	.	gene_id "ENSMUSG00000024998.18"; transcript_id "ENSMUSG00000024998.18_tx_16"; exon_id "chr19_38738885_38739002_+"; exonnum "25"; txlen "8726";
chr19	ENSEMBL_gcm37	exon	38738885	38739002	15.1193836569012	+	.	gene_id "ENSMUSG00000024998.18"; transcript_id "ENSMUSG00000024998.18_tx_3"; exon_id "chr19_38738885_38739002_+"; exonnum "21"; txlen "6762";
chr19	ENSEMBL_gcm37	exon	38738885	38739002	12.4602748663578	+	.	gene_id "ENSMUSG00000024998.18"; transcript_id "ENSMUSG00000024998.18_tx_4"; exon_id "chr19_38738885_38739002_+"; exonnum "22"; txlen "8405";
chr19	ENSEMBL_gcm37	exon	38738885	38739002	4.73391089968945	+	.	gene_id "ENSMUSG00000024998.18"; transcript_id "ENSMUSG00000024998.18_tx_6"; exon_id "chr19_38738885_38739002_+"; exonnum "22"; txlen "6804";
chr19	ENSEMBL_gcm37	exon	38738885	38739002	4.66345616344488	+	.	gene_id "ENSMUSG00000024998.18"; transcript_id "ENSMUSG00000024998.18_tx_7"; exon_id "chr19_38738885_38739002_+"; exonnum "23"; txlen "8478";
chr19	ENSEMBL_gcm37	exon	38738885	38739002	4.65034394847114	+	.	gene_id "ENSMUSG00000024998.18"; transcript_id "ENSMUSG00000024998.18_tx_8"; exon_id "chr19_38738885_38739002_+"; exonnum "23"; txlen "8563";
chr19	ENSEMBL_gcm37	exon	38738885	38739002	3.00627620788554	+	.	gene_id "ENSMUSG00000024998.18"; transcript_id "ENSMUSG00000024998.18_tx_9"; exon_id "chr19_38738885_38739002_+"; exonnum "23"; txlen "8611";
chr19	HAVANA	exon	38738885	38739567	0	+	.	gene_id "ENSMUSG00000024998.18"; transcript_id "ENSMUST00000183131.2"; gene_type "protein_coding"; gene_name "Plce1"; transcript_type "retained_intron"; transcript_name "Plce1-207"; exon_number 5; exon_id "ENSMUSE00001310624.2"; level 2; transcript_support_level "2"; mgi_id "MGI:1921305"; havana_gene "OTTMUSG00000043393.1"; havana_transcript "OTTMUST00000113866.1";
chr19	HAVANA	exon	38747259	38747390	0	+	.	gene_id "ENSMUSG00000024998.18"; transcript_id "ENSMUST00000182481.8"; gene_type "protein_coding"; gene_name "Plce1"; transcript_type "protein_coding"; transcript_name "Plce1-204"; exon_number 23; exon_id "ENSMUSE00001284485.2"; level 2; protein_id "ENSMUSP00000138360.2"; transcript_support_level "5"; mgi_id "MGI:1921305"; tag "alternative_5_UTR"; tag "basic"; tag "appris_principal_2"; tag "CCDS"; ccdsid "CCDS37973.1"; havana_gene "OTTMUSG00000043393.1"; havana_transcript "OTTMUST00000113863.1";
chr19	HAVANA	CDS	38747259	38747390	0	+	2	gene_id "ENSMUSG00000024998.18"; transcript_id "ENSMUST00000182481.8"; gene_type "protein_coding"; gene_name "Plce1"; transcript_type "protein_coding"; transcript_name "Plce1-204"; exon_number 23; exon_id "ENSMUSE00001284485.2"; level 2; protein_id "ENSMUSP00000138360.2"; transcript_support_level "5"; mgi_id "MGI:1921305"; tag "alternative_5_UTR"; tag "basic"; tag "appris_principal_2"; tag "CCDS"; ccdsid "CCDS37973.1"; havana_gene "OTTMUSG00000043393.1"; havana_transcript "OTTMUST00000113863.1";
chr19	HAVANA	exon	38747259	38747390	0	+	.	gene_id "ENSMUSG00000024998.18"; transcript_id "ENSMUST00000169713.9"; gene_type "protein_coding"; gene_name "Plce1"; transcript_type "protein_coding"; transcript_name "Plce1-201"; exon_number 22; exon_id "ENSMUSE00001284485.2"; level 2; protein_id "ENSMUSP00000130604.2"; transcript_support_level "1"; mgi_id "MGI:1921305"; tag "basic"; tag "appris_principal_2"; tag "CCDS"; ccdsid "CCDS37973.1"; havana_gene "OTTMUSG00000043393.1"; havana_transcript "OTTMUST00000113855.1";
chr19	HAVANA	CDS	38747259	38747390	0	+	2	gene_id "ENSMUSG00000024998.18"; transcript_id "ENSMUST00000169713.9"; gene_type "protein_coding"; gene_name "Plce1"; transcript_type "protein_coding"; transcript_name "Plce1-201"; exon_number 22; exon_id "ENSMUSE00001284485.2"; level 2; protein_id "ENSMUSP00000130604.2"; transcript_support_level "1"; mgi_id "MGI:1921305"; tag "basic"; tag "appris_principal_2"; tag "CCDS"; ccdsid "CCDS37973.1"; havana_gene "OTTMUSG00000043393.1"; havana_transcript "OTTMUST00000113855.1";
chr19	HAVANA	exon	38747259	38747390	0	+	.	gene_id "ENSMUSG00000024998.18"; transcript_id "ENSMUST00000182267.2"; gene_type "protein_coding"; gene_name "Plce1"; transcript_type "protein_coding"; transcript_name "Plce1-203"; exon_number 23; exon_id "ENSMUSE00001284485.2"; level 1; protein_id "ENSMUSP00000138330.2"; transcript_support_level "1"; mgi_id "MGI:1921305"; tag "basic"; tag "Ensembl_canonical"; tag "GENCODE_Primary"; tag "appris_alternative_1"; tag "exp_conf"; havana_gene "OTTMUSG00000043393.1"; havana_transcript "OTTMUST00000113864.1";
chr19	HAVANA	CDS	38747259	38747390	0	+	2	gene_id "ENSMUSG00000024998.18"; transcript_id "ENSMUST00000182267.2"; gene_type "protein_coding"; gene_name "Plce1"; transcript_type "protein_coding"; transcript_name "Plce1-203"; exon_number 23; exon_id "ENSMUSE00001284485.2"; level 1; protein_id "ENSMUSP00000138330.2"; transcript_support_level "1"; mgi_id "MGI:1921305"; tag "basic"; tag "Ensembl_canonical"; tag "GENCODE_Primary"; tag "appris_alternative_1"; tag "exp_conf"; havana_gene "OTTMUSG00000043393.1"; havana_transcript "OTTMUST00000113864.1";
chr19	HAVANA	exon	38747259	38747390	0	+	.	gene_id "ENSMUSG00000024998.18"; transcript_id "ENSMUST00000182589.8"; gene_type "protein_coding"; gene_name "Plce1"; transcript_type "retained_intron"; transcript_name "Plce1-205"; exon_number 12; exon_id "ENSMUSE00001301785.2"; level 2; transcript_support_level "2"; mgi_id "MGI:1921305"; havana_gene "OTTMUSG00000043393.1"; havana_transcript "OTTMUST00000113865.1";
chr19	ENSEMBL_gcm37	exon	38747259	38747390	2.61481843471845	+	.	gene_id "ENSMUSG00000024998.18"; transcript_id "ENSMUSG00000024998.18_tx_10"; exon_id "chr19_38747259_38747390_+"; exonnum "22"; txlen "6697";
chr19	ENSEMBL_gcm37	exon	38747259	38747390	1.73404262264153	+	.	gene_id "ENSMUSG00000024998.18"; transcript_id "ENSMUSG00000024998.18_tx_11"; exon_id "chr19_38747259_38747390_+"; exonnum "22"; txlen "6810";
chr19	ENSEMBL_gcm37	exon	38747259	38747390	1.50833480662198	+	.	gene_id "ENSMUSG00000024998.18"; transcript_id "ENSMUSG00000024998.18_tx_12"; exon_id "chr19_38747259_38747390_+"; exonnum "25"; txlen "8605";
chr19	ENSEMBL_gcm37	exon	38747259	38747390	1.01519636454788	+	.	gene_id "ENSMUSG00000024998.18"; transcript_id "ENSMUSG00000024998.18_tx_13"; exon_id "chr19_38747259_38747390_+"; exonnum "21"; txlen "6385";
chr19	ENSEMBL_gcm37	exon	38747259	38747390	1.00563872614276	+	.	gene_id "ENSMUSG00000024998.18"; transcript_id "ENSMUSG00000024998.18_tx_14"; exon_id "chr19_38747259_38747390_+"; exonnum "25"; txlen "8636";
chr19	ENSEMBL_gcm37	exon	38747259	38747390	0.113041236336555	+	.	gene_id "ENSMUSG00000024998.18"; transcript_id "ENSMUSG00000024998.18_tx_15"; exon_id "chr19_38747259_38747390_+"; exonnum "26"; txlen "8678";
chr19	ENSEMBL_gcm37	exon	38747259	38747390	0.00850659044679179	+	.	gene_id "ENSMUSG00000024998.18"; transcript_id "ENSMUSG00000024998.18_tx_16"; exon_id "chr19_38747259_38747390_+"; exonnum "26"; txlen "8726";
chr19	ENSEMBL_gcm37	exon	38747259	38747390	15.1193836569012	+	.	gene_id "ENSMUSG00000024998.18"; transcript_id "ENSMUSG00000024998.18_tx_3"; exon_id "chr19_38747259_38747390_+"; exonnum "22"; txlen "6762";
chr19	ENSEMBL_gcm37	exon	38747259	38747390	12.4602748663578	+	.	gene_id "ENSMUSG00000024998.18"; transcript_id "ENSMUSG00000024998.18_tx_4"; exon_id "chr19_38747259_38747390_+"; exonnum "23"; txlen "8405";
chr19	ENSEMBL_gcm37	exon	38747259	38747390	4.73391089968945	+	.	gene_id "ENSMUSG00000024998.18"; transcript_id "ENSMUSG00000024998.18_tx_6"; exon_id "chr19_38747259_38747390_+"; exonnum "23"; txlen "6804";
chr19	ENSEMBL_gcm37	exon	38747259	38747390	4.66345616344488	+	.	gene_id "ENSMUSG00000024998.18"; transcript_id "ENSMUSG00000024998.18_tx_7"; exon_id "chr19_38747259_38747390_+"; exonnum "24"; txlen "8478";
chr19	ENSEMBL_gcm37	exon	38747259	38747390	4.65034394847114	+	.	gene_id "ENSMUSG00000024998.18"; transcript_id "ENSMUSG00000024998.18_tx_8"; exon_id "chr19_38747259_38747390_+"; exonnum "24"; txlen "8563";
chr19	ENSEMBL_gcm37	exon	38747259	38747390	3.00627620788554	+	.	gene_id "ENSMUSG00000024998.18"; transcript_id "ENSMUSG00000024998.18_tx_9"; exon_id "chr19_38747259_38747390_+"; exonnum "24"; txlen "8611";
chr19	HAVANA	exon	38748423	38748710	0	+	.	gene_id "ENSMUSG00000024998.18"; transcript_id "ENSMUST00000182481.8"; gene_type "protein_coding"; gene_name "Plce1"; transcript_type "protein_coding"; transcript_name "Plce1-204"; exon_number 24; exon_id "ENSMUSE00001232687.2"; level 2; protein_id "ENSMUSP00000138360.2"; transcript_support_level "5"; mgi_id "MGI:1921305"; tag "alternative_5_UTR"; tag "basic"; tag "appris_principal_2"; tag "CCDS"; ccdsid "CCDS37973.1"; havana_gene "OTTMUSG00000043393.1"; havana_transcript "OTTMUST00000113863.1";
chr19	HAVANA	CDS	38748423	38748710	0	+	2	gene_id "ENSMUSG00000024998.18"; transcript_id "ENSMUST00000182481.8"; gene_type "protein_coding"; gene_name "Plce1"; transcript_type "protein_coding"; transcript_name "Plce1-204"; exon_number 24; exon_id "ENSMUSE00001232687.2"; level 2; protein_id "ENSMUSP00000138360.2"; transcript_support_level "5"; mgi_id "MGI:1921305"; tag "alternative_5_UTR"; tag "basic"; tag "appris_principal_2"; tag "CCDS"; ccdsid "CCDS37973.1"; havana_gene "OTTMUSG00000043393.1"; havana_transcript "OTTMUST00000113863.1";
chr19	HAVANA	exon	38748423	38748710	0	+	.	gene_id "ENSMUSG00000024998.18"; transcript_id "ENSMUST00000169713.9"; gene_type "protein_coding"; gene_name "Plce1"; transcript_type "protein_coding"; transcript_name "Plce1-201"; exon_number 23; exon_id "ENSMUSE00001232687.2"; level 2; protein_id "ENSMUSP00000130604.2"; transcript_support_level "1"; mgi_id "MGI:1921305"; tag "basic"; tag "appris_principal_2"; tag "CCDS"; ccdsid "CCDS37973.1"; havana_gene "OTTMUSG00000043393.1"; havana_transcript "OTTMUST00000113855.1";
chr19	HAVANA	CDS	38748423	38748710	0	+	2	gene_id "ENSMUSG00000024998.18"; transcript_id "ENSMUST00000169713.9"; gene_type "protein_coding"; gene_name "Plce1"; transcript_type "protein_coding"; transcript_name "Plce1-201"; exon_number 23; exon_id "ENSMUSE00001232687.2"; level 2; protein_id "ENSMUSP00000130604.2"; transcript_support_level "1"; mgi_id "MGI:1921305"; tag "basic"; tag "appris_principal_2"; tag "CCDS"; ccdsid "CCDS37973.1"; havana_gene "OTTMUSG00000043393.1"; havana_transcript "OTTMUST00000113855.1";
chr19	HAVANA	exon	38748423	38748710	0	+	.	gene_id "ENSMUSG00000024998.18"; transcript_id "ENSMUST00000182267.2"; gene_type "protein_coding"; gene_name "Plce1"; transcript_type "protein_coding"; transcript_name "Plce1-203"; exon_number 24; exon_id "ENSMUSE00001232687.2"; level 1; protein_id "ENSMUSP00000138330.2"; transcript_support_level "1"; mgi_id "MGI:1921305"; tag "basic"; tag "Ensembl_canonical"; tag "GENCODE_Primary"; tag "appris_alternative_1"; tag "exp_conf"; havana_gene "OTTMUSG00000043393.1"; havana_transcript "OTTMUST00000113864.1";
chr19	HAVANA	CDS	38748423	38748710	0	+	2	gene_id "ENSMUSG00000024998.18"; transcript_id "ENSMUST00000182267.2"; gene_type "protein_coding"; gene_name "Plce1"; transcript_type "protein_coding"; transcript_name "Plce1-203"; exon_number 24; exon_id "ENSMUSE00001232687.2"; level 1; protein_id "ENSMUSP00000138330.2"; transcript_support_level "1"; mgi_id "MGI:1921305"; tag "basic"; tag "Ensembl_canonical"; tag "GENCODE_Primary"; tag "appris_alternative_1"; tag "exp_conf"; havana_gene "OTTMUSG00000043393.1"; havana_transcript "OTTMUST00000113864.1";
chr19	HAVANA	exon	38748423	38748710	0	+	.	gene_id "ENSMUSG00000024998.18"; transcript_id "ENSMUST00000182589.8"; gene_type "protein_coding"; gene_name "Plce1"; transcript_type "retained_intron"; transcript_name "Plce1-205"; exon_number 13; exon_id "ENSMUSE00001235865.2"; level 2; transcript_support_level "2"; mgi_id "MGI:1921305"; havana_gene "OTTMUSG00000043393.1"; havana_transcript "OTTMUST00000113865.1";
chr19	ENSEMBL_gcm37	exon	38748423	38748710	2.61481843471845	+	.	gene_id "ENSMUSG00000024998.18"; transcript_id "ENSMUSG00000024998.18_tx_10"; exon_id "chr19_38748423_38748710_+"; exonnum "23"; txlen "6697";
chr19	ENSEMBL_gcm37	exon	38748423	38748710	1.73404262264153	+	.	gene_id "ENSMUSG00000024998.18"; transcript_id "ENSMUSG00000024998.18_tx_11"; exon_id "chr19_38748423_38748710_+"; exonnum "23"; txlen "6810";
chr19	ENSEMBL_gcm37	exon	38748423	38748710	1.50833480662198	+	.	gene_id "ENSMUSG00000024998.18"; transcript_id "ENSMUSG00000024998.18_tx_12"; exon_id "chr19_38748423_38748710_+"; exonnum "26"; txlen "8605";
chr19	ENSEMBL_gcm37	exon	38748423	38748710	1.01519636454788	+	.	gene_id "ENSMUSG00000024998.18"; transcript_id "ENSMUSG00000024998.18_tx_13"; exon_id "chr19_38748423_38748710_+"; exonnum "22"; txlen "6385";
chr19	ENSEMBL_gcm37	exon	38748423	38748710	1.00563872614276	+	.	gene_id "ENSMUSG00000024998.18"; transcript_id "ENSMUSG00000024998.18_tx_14"; exon_id "chr19_38748423_38748710_+"; exonnum "26"; txlen "8636";
chr19	ENSEMBL_gcm37	exon	38748423	38748710	0.113041236336555	+	.	gene_id "ENSMUSG00000024998.18"; transcript_id "ENSMUSG00000024998.18_tx_15"; exon_id "chr19_38748423_38748710_+"; exonnum "27"; txlen "8678";
chr19	ENSEMBL_gcm37	exon	38748423	38748710	0.00850659044679179	+	.	gene_id "ENSMUSG00000024998.18"; transcript_id "ENSMUSG00000024998.18_tx_16"; exon_id "chr19_38748423_38748710_+"; exonnum "27"; txlen "8726";
chr19	ENSEMBL_gcm37	exon	38748423	38748710	15.1193836569012	+	.	gene_id "ENSMUSG00000024998.18"; transcript_id "ENSMUSG00000024998.18_tx_3"; exon_id "chr19_38748423_38748710_+"; exonnum "23"; txlen "6762";
chr19	ENSEMBL_gcm37	exon	38748423	38748710	12.4602748663578	+	.	gene_id "ENSMUSG00000024998.18"; transcript_id "ENSMUSG00000024998.18_tx_4"; exon_id "chr19_38748423_38748710_+"; exonnum "24"; txlen "8405";
chr19	ENSEMBL_gcm37	exon	38748423	38748710	4.73391089968945	+	.	gene_id "ENSMUSG00000024998.18"; transcript_id "ENSMUSG00000024998.18_tx_6"; exon_id "chr19_38748423_38748710_+"; exonnum "24"; txlen "6804";
chr19	ENSEMBL_gcm37	exon	38748423	38748710	4.66345616344488	+	.	gene_id "ENSMUSG00000024998.18"; transcript_id "ENSMUSG00000024998.18_tx_7"; exon_id "chr19_38748423_38748710_+"; exonnum "25"; txlen "8478";
chr19	ENSEMBL_gcm37	exon	38748423	38748710	4.65034394847114	+	.	gene_id "ENSMUSG00000024998.18"; transcript_id "ENSMUSG00000024998.18_tx_8"; exon_id "chr19_38748423_38748710_+"; exonnum "25"; txlen "8563";
chr19	ENSEMBL_gcm37	exon	38748423	38748710	3.00627620788554	+	.	gene_id "ENSMUSG00000024998.18"; transcript_id "ENSMUSG00000024998.18_tx_9"; exon_id "chr19_38748423_38748710_+"; exonnum "25"; txlen "8611";
chr19	HAVANA	exon	38753744	38753907	0	+	.	gene_id "ENSMUSG00000024998.18"; transcript_id "ENSMUST00000182481.8"; gene_type "protein_coding"; gene_name "Plce1"; transcript_type "protein_coding"; transcript_name "Plce1-204"; exon_number 25; exon_id "ENSMUSE00001282629.2"; level 2; protein_id "ENSMUSP00000138360.2"; transcript_support_level "5"; mgi_id "MGI:1921305"; tag "alternative_5_UTR"; tag "basic"; tag "appris_principal_2"; tag "CCDS"; ccdsid "CCDS37973.1"; havana_gene "OTTMUSG00000043393.1"; havana_transcript "OTTMUST00000113863.1";
chr19	HAVANA	CDS	38753744	38753907	0	+	2	gene_id "ENSMUSG00000024998.18"; transcript_id "ENSMUST00000182481.8"; gene_type "protein_coding"; gene_name "Plce1"; transcript_type "protein_coding"; transcript_name "Plce1-204"; exon_number 25; exon_id "ENSMUSE00001282629.2"; level 2; protein_id "ENSMUSP00000138360.2"; transcript_support_level "5"; mgi_id "MGI:1921305"; tag "alternative_5_UTR"; tag "basic"; tag "appris_principal_2"; tag "CCDS"; ccdsid "CCDS37973.1"; havana_gene "OTTMUSG00000043393.1"; havana_transcript "OTTMUST00000113863.1";
chr19	HAVANA	exon	38753744	38753907	0	+	.	gene_id "ENSMUSG00000024998.18"; transcript_id "ENSMUST00000169713.9"; gene_type "protein_coding"; gene_name "Plce1"; transcript_type "protein_coding"; transcript_name "Plce1-201"; exon_number 24; exon_id "ENSMUSE00001282629.2"; level 2; protein_id "ENSMUSP00000130604.2"; transcript_support_level "1"; mgi_id "MGI:1921305"; tag "basic"; tag "appris_principal_2"; tag "CCDS"; ccdsid "CCDS37973.1"; havana_gene "OTTMUSG00000043393.1"; havana_transcript "OTTMUST00000113855.1";
chr19	HAVANA	CDS	38753744	38753907	0	+	2	gene_id "ENSMUSG00000024998.18"; transcript_id "ENSMUST00000169713.9"; gene_type "protein_coding"; gene_name "Plce1"; transcript_type "protein_coding"; transcript_name "Plce1-201"; exon_number 24; exon_id "ENSMUSE00001282629.2"; level 2; protein_id "ENSMUSP00000130604.2"; transcript_support_level "1"; mgi_id "MGI:1921305"; tag "basic"; tag "appris_principal_2"; tag "CCDS"; ccdsid "CCDS37973.1"; havana_gene "OTTMUSG00000043393.1"; havana_transcript "OTTMUST00000113855.1";
chr19	HAVANA	exon	38753744	38753907	0	+	.	gene_id "ENSMUSG00000024998.18"; transcript_id "ENSMUST00000182267.2"; gene_type "protein_coding"; gene_name "Plce1"; transcript_type "protein_coding"; transcript_name "Plce1-203"; exon_number 25; exon_id "ENSMUSE00001282629.2"; level 1; protein_id "ENSMUSP00000138330.2"; transcript_support_level "1"; mgi_id "MGI:1921305"; tag "basic"; tag "Ensembl_canonical"; tag "GENCODE_Primary"; tag "appris_alternative_1"; tag "exp_conf"; havana_gene "OTTMUSG00000043393.1"; havana_transcript "OTTMUST00000113864.1";
chr19	HAVANA	CDS	38753744	38753907	0	+	2	gene_id "ENSMUSG00000024998.18"; transcript_id "ENSMUST00000182267.2"; gene_type "protein_coding"; gene_name "Plce1"; transcript_type "protein_coding"; transcript_name "Plce1-203"; exon_number 25; exon_id "ENSMUSE00001282629.2"; level 1; protein_id "ENSMUSP00000138330.2"; transcript_support_level "1"; mgi_id "MGI:1921305"; tag "basic"; tag "Ensembl_canonical"; tag "GENCODE_Primary"; tag "appris_alternative_1"; tag "exp_conf"; havana_gene "OTTMUSG00000043393.1"; havana_transcript "OTTMUST00000113864.1";
chr19	HAVANA	exon	38753744	38753907	0	+	.	gene_id "ENSMUSG00000024998.18"; transcript_id "ENSMUST00000182589.8"; gene_type "protein_coding"; gene_name "Plce1"; transcript_type "retained_intron"; transcript_name "Plce1-205"; exon_number 14; exon_id "ENSMUSE00001289782.2"; level 2; transcript_support_level "2"; mgi_id "MGI:1921305"; havana_gene "OTTMUSG00000043393.1"; havana_transcript "OTTMUST00000113865.1";
chr19	ENSEMBL_gcm37	exon	38753744	38753907	2.61481843471845	+	.	gene_id "ENSMUSG00000024998.18"; transcript_id "ENSMUSG00000024998.18_tx_10"; exon_id "chr19_38753744_38753907_+"; exonnum "24"; txlen "6697";
chr19	ENSEMBL_gcm37	exon	38753744	38753907	1.73404262264153	+	.	gene_id "ENSMUSG00000024998.18"; transcript_id "ENSMUSG00000024998.18_tx_11"; exon_id "chr19_38753744_38753907_+"; exonnum "24"; txlen "6810";
chr19	ENSEMBL_gcm37	exon	38753744	38753907	1.50833480662198	+	.	gene_id "ENSMUSG00000024998.18"; transcript_id "ENSMUSG00000024998.18_tx_12"; exon_id "chr19_38753744_38753907_+"; exonnum "27"; txlen "8605";
chr19	ENSEMBL_gcm37	exon	38753744	38753907	1.01519636454788	+	.	gene_id "ENSMUSG00000024998.18"; transcript_id "ENSMUSG00000024998.18_tx_13"; exon_id "chr19_38753744_38753907_+"; exonnum "23"; txlen "6385";
chr19	ENSEMBL_gcm37	exon	38753744	38753907	1.00563872614276	+	.	gene_id "ENSMUSG00000024998.18"; transcript_id "ENSMUSG00000024998.18_tx_14"; exon_id "chr19_38753744_38753907_+"; exonnum "27"; txlen "8636";
chr19	ENSEMBL_gcm37	exon	38753744	38753907	0.113041236336555	+	.	gene_id "ENSMUSG00000024998.18"; transcript_id "ENSMUSG00000024998.18_tx_15"; exon_id "chr19_38753744_38753907_+"; exonnum "28"; txlen "8678";
chr19	ENSEMBL_gcm37	exon	38753744	38753907	0.00850659044679179	+	.	gene_id "ENSMUSG00000024998.18"; transcript_id "ENSMUSG00000024998.18_tx_16"; exon_id "chr19_38753744_38753907_+"; exonnum "28"; txlen "8726";
chr19	ENSEMBL_gcm37	exon	38753744	38753907	15.1193836569012	+	.	gene_id "ENSMUSG00000024998.18"; transcript_id "ENSMUSG00000024998.18_tx_3"; exon_id "chr19_38753744_38753907_+"; exonnum "24"; txlen "6762";
chr19	ENSEMBL_gcm37	exon	38753744	38753907	12.4602748663578	+	.	gene_id "ENSMUSG00000024998.18"; transcript_id "ENSMUSG00000024998.18_tx_4"; exon_id "chr19_38753744_38753907_+"; exonnum "25"; txlen "8405";
chr19	ENSEMBL_gcm37	exon	38753744	38753907	4.73391089968945	+	.	gene_id "ENSMUSG00000024998.18"; transcript_id "ENSMUSG00000024998.18_tx_6"; exon_id "chr19_38753744_38753907_+"; exonnum "25"; txlen "6804";
chr19	ENSEMBL_gcm37	exon	38753744	38753907	4.66345616344488	+	.	gene_id "ENSMUSG00000024998.18"; transcript_id "ENSMUSG00000024998.18_tx_7"; exon_id "chr19_38753744_38753907_+"; exonnum "26"; txlen "8478";
chr19	ENSEMBL_gcm37	exon	38753744	38753907	4.65034394847114	+	.	gene_id "ENSMUSG00000024998.18"; transcript_id "ENSMUSG00000024998.18_tx_8"; exon_id "chr19_38753744_38753907_+"; exonnum "26"; txlen "8563";
chr19	ENSEMBL_gcm37	exon	38753744	38753907	3.00627620788554	+	.	gene_id "ENSMUSG00000024998.18"; transcript_id "ENSMUSG00000024998.18_tx_9"; exon_id "chr19_38753744_38753907_+"; exonnum "26"; txlen "8611";
chr19	HAVANA	exon	38755576	38755837	0	+	.	gene_id "ENSMUSG00000024998.18"; transcript_id "ENSMUST00000182481.8"; gene_type "protein_coding"; gene_name "Plce1"; transcript_type "protein_coding"; transcript_name "Plce1-204"; exon_number 26; exon_id "ENSMUSE00001223608.2"; level 2; protein_id "ENSMUSP00000138360.2"; transcript_support_level "5"; mgi_id "MGI:1921305"; tag "alternative_5_UTR"; tag "basic"; tag "appris_principal_2"; tag "CCDS"; ccdsid "CCDS37973.1"; havana_gene "OTTMUSG00000043393.1"; havana_transcript "OTTMUST00000113863.1";
chr19	HAVANA	CDS	38755576	38755837	0	+	0	gene_id "ENSMUSG00000024998.18"; transcript_id "ENSMUST00000182481.8"; gene_type "protein_coding"; gene_name "Plce1"; transcript_type "protein_coding"; transcript_name "Plce1-204"; exon_number 26; exon_id "ENSMUSE00001223608.2"; level 2; protein_id "ENSMUSP00000138360.2"; transcript_support_level "5"; mgi_id "MGI:1921305"; tag "alternative_5_UTR"; tag "basic"; tag "appris_principal_2"; tag "CCDS"; ccdsid "CCDS37973.1"; havana_gene "OTTMUSG00000043393.1"; havana_transcript "OTTMUST00000113863.1";
chr19	HAVANA	exon	38755576	38755837	0	+	.	gene_id "ENSMUSG00000024998.18"; transcript_id "ENSMUST00000169713.9"; gene_type "protein_coding"; gene_name "Plce1"; transcript_type "protein_coding"; transcript_name "Plce1-201"; exon_number 25; exon_id "ENSMUSE00001223608.2"; level 2; protein_id "ENSMUSP00000130604.2"; transcript_support_level "1"; mgi_id "MGI:1921305"; tag "basic"; tag "appris_principal_2"; tag "CCDS"; ccdsid "CCDS37973.1"; havana_gene "OTTMUSG00000043393.1"; havana_transcript "OTTMUST00000113855.1";
chr19	HAVANA	CDS	38755576	38755837	0	+	0	gene_id "ENSMUSG00000024998.18"; transcript_id "ENSMUST00000169713.9"; gene_type "protein_coding"; gene_name "Plce1"; transcript_type "protein_coding"; transcript_name "Plce1-201"; exon_number 25; exon_id "ENSMUSE00001223608.2"; level 2; protein_id "ENSMUSP00000130604.2"; transcript_support_level "1"; mgi_id "MGI:1921305"; tag "basic"; tag "appris_principal_2"; tag "CCDS"; ccdsid "CCDS37973.1"; havana_gene "OTTMUSG00000043393.1"; havana_transcript "OTTMUST00000113855.1";
chr19	HAVANA	exon	38755576	38755837	0	+	.	gene_id "ENSMUSG00000024998.18"; transcript_id "ENSMUST00000182267.2"; gene_type "protein_coding"; gene_name "Plce1"; transcript_type "protein_coding"; transcript_name "Plce1-203"; exon_number 26; exon_id "ENSMUSE00001223608.2"; level 1; protein_id "ENSMUSP00000138330.2"; transcript_support_level "1"; mgi_id "MGI:1921305"; tag "basic"; tag "Ensembl_canonical"; tag "GENCODE_Primary"; tag "appris_alternative_1"; tag "exp_conf"; havana_gene "OTTMUSG00000043393.1"; havana_transcript "OTTMUST00000113864.1";
chr19	HAVANA	CDS	38755576	38755837	0	+	0	gene_id "ENSMUSG00000024998.18"; transcript_id "ENSMUST00000182267.2"; gene_type "protein_coding"; gene_name "Plce1"; transcript_type "protein_coding"; transcript_name "Plce1-203"; exon_number 26; exon_id "ENSMUSE00001223608.2"; level 1; protein_id "ENSMUSP00000138330.2"; transcript_support_level "1"; mgi_id "MGI:1921305"; tag "basic"; tag "Ensembl_canonical"; tag "GENCODE_Primary"; tag "appris_alternative_1"; tag "exp_conf"; havana_gene "OTTMUSG00000043393.1"; havana_transcript "OTTMUST00000113864.1";
chr19	HAVANA	exon	38755576	38755837	0	+	.	gene_id "ENSMUSG00000024998.18"; transcript_id "ENSMUST00000182589.8"; gene_type "protein_coding"; gene_name "Plce1"; transcript_type "retained_intron"; transcript_name "Plce1-205"; exon_number 15; exon_id "ENSMUSE00001248903.2"; level 2; transcript_support_level "2"; mgi_id "MGI:1921305"; havana_gene "OTTMUSG00000043393.1"; havana_transcript "OTTMUST00000113865.1";
chr19	ENSEMBL_gcm37	exon	38755576	38755837	2.61481843471845	+	.	gene_id "ENSMUSG00000024998.18"; transcript_id "ENSMUSG00000024998.18_tx_10"; exon_id "chr19_38755576_38755837_+"; exonnum "25"; txlen "6697";
chr19	ENSEMBL_gcm37	exon	38755576	38755837	1.73404262264153	+	.	gene_id "ENSMUSG00000024998.18"; transcript_id "ENSMUSG00000024998.18_tx_11"; exon_id "chr19_38755576_38755837_+"; exonnum "25"; txlen "6810";
chr19	ENSEMBL_gcm37	exon	38755576	38755837	1.50833480662198	+	.	gene_id "ENSMUSG00000024998.18"; transcript_id "ENSMUSG00000024998.18_tx_12"; exon_id "chr19_38755576_38755837_+"; exonnum "28"; txlen "8605";
chr19	ENSEMBL_gcm37	exon	38755576	38755837	1.01519636454788	+	.	gene_id "ENSMUSG00000024998.18"; transcript_id "ENSMUSG00000024998.18_tx_13"; exon_id "chr19_38755576_38755837_+"; exonnum "24"; txlen "6385";
chr19	ENSEMBL_gcm37	exon	38755576	38755837	1.00563872614276	+	.	gene_id "ENSMUSG00000024998.18"; transcript_id "ENSMUSG00000024998.18_tx_14"; exon_id "chr19_38755576_38755837_+"; exonnum "28"; txlen "8636";
chr19	ENSEMBL_gcm37	exon	38755576	38755837	0.113041236336555	+	.	gene_id "ENSMUSG00000024998.18"; transcript_id "ENSMUSG00000024998.18_tx_15"; exon_id "chr19_38755576_38755837_+"; exonnum "29"; txlen "8678";
chr19	ENSEMBL_gcm37	exon	38755576	38755837	0.00850659044679179	+	.	gene_id "ENSMUSG00000024998.18"; transcript_id "ENSMUSG00000024998.18_tx_16"; exon_id "chr19_38755576_38755837_+"; exonnum "29"; txlen "8726";
chr19	ENSEMBL_gcm37	exon	38755576	38755837	15.1193836569012	+	.	gene_id "ENSMUSG00000024998.18"; transcript_id "ENSMUSG00000024998.18_tx_3"; exon_id "chr19_38755576_38755837_+"; exonnum "25"; txlen "6762";
chr19	ENSEMBL_gcm37	exon	38755576	38755837	12.4602748663578	+	.	gene_id "ENSMUSG00000024998.18"; transcript_id "ENSMUSG00000024998.18_tx_4"; exon_id "chr19_38755576_38755837_+"; exonnum "26"; txlen "8405";
chr19	ENSEMBL_gcm37	exon	38755576	38755837	4.73391089968945	+	.	gene_id "ENSMUSG00000024998.18"; transcript_id "ENSMUSG00000024998.18_tx_6"; exon_id "chr19_38755576_38755837_+"; exonnum "26"; txlen "6804";
chr19	ENSEMBL_gcm37	exon	38755576	38755837	4.66345616344488	+	.	gene_id "ENSMUSG00000024998.18"; transcript_id "ENSMUSG00000024998.18_tx_7"; exon_id "chr19_38755576_38755837_+"; exonnum "27"; txlen "8478";
chr19	ENSEMBL_gcm37	exon	38755576	38755837	4.65034394847114	+	.	gene_id "ENSMUSG00000024998.18"; transcript_id "ENSMUSG00000024998.18_tx_8"; exon_id "chr19_38755576_38755837_+"; exonnum "27"; txlen "8563";
chr19	ENSEMBL_gcm37	exon	38755576	38755837	3.00627620788554	+	.	gene_id "ENSMUSG00000024998.18"; transcript_id "ENSMUSG00000024998.18_tx_9"; exon_id "chr19_38755576_38755837_+"; exonnum "27"; txlen "8611";
chr19	HAVANA	exon	38757895	38758013	0	+	.	gene_id "ENSMUSG00000024998.18"; transcript_id "ENSMUST00000182481.8"; gene_type "protein_coding"; gene_name "Plce1"; transcript_type "protein_coding"; transcript_name "Plce1-204"; exon_number 27; exon_id "ENSMUSE00001247195.2"; level 2; protein_id "ENSMUSP00000138360.2"; transcript_support_level "5"; mgi_id "MGI:1921305"; tag "alternative_5_UTR"; tag "basic"; tag "appris_principal_2"; tag "CCDS"; ccdsid "CCDS37973.1"; havana_gene "OTTMUSG00000043393.1"; havana_transcript "OTTMUST00000113863.1";
chr19	HAVANA	CDS	38757895	38758013	0	+	2	gene_id "ENSMUSG00000024998.18"; transcript_id "ENSMUST00000182481.8"; gene_type "protein_coding"; gene_name "Plce1"; transcript_type "protein_coding"; transcript_name "Plce1-204"; exon_number 27; exon_id "ENSMUSE00001247195.2"; level 2; protein_id "ENSMUSP00000138360.2"; transcript_support_level "5"; mgi_id "MGI:1921305"; tag "alternative_5_UTR"; tag "basic"; tag "appris_principal_2"; tag "CCDS"; ccdsid "CCDS37973.1"; havana_gene "OTTMUSG00000043393.1"; havana_transcript "OTTMUST00000113863.1";
chr19	HAVANA	exon	38757895	38758013	0	+	.	gene_id "ENSMUSG00000024998.18"; transcript_id "ENSMUST00000169713.9"; gene_type "protein_coding"; gene_name "Plce1"; transcript_type "protein_coding"; transcript_name "Plce1-201"; exon_number 26; exon_id "ENSMUSE00001247195.2"; level 2; protein_id "ENSMUSP00000130604.2"; transcript_support_level "1"; mgi_id "MGI:1921305"; tag "basic"; tag "appris_principal_2"; tag "CCDS"; ccdsid "CCDS37973.1"; havana_gene "OTTMUSG00000043393.1"; havana_transcript "OTTMUST00000113855.1";
chr19	HAVANA	CDS	38757895	38758013	0	+	2	gene_id "ENSMUSG00000024998.18"; transcript_id "ENSMUST00000169713.9"; gene_type "protein_coding"; gene_name "Plce1"; transcript_type "protein_coding"; transcript_name "Plce1-201"; exon_number 26; exon_id "ENSMUSE00001247195.2"; level 2; protein_id "ENSMUSP00000130604.2"; transcript_support_level "1"; mgi_id "MGI:1921305"; tag "basic"; tag "appris_principal_2"; tag "CCDS"; ccdsid "CCDS37973.1"; havana_gene "OTTMUSG00000043393.1"; havana_transcript "OTTMUST00000113855.1";
chr19	HAVANA	exon	38757895	38758013	0	+	.	gene_id "ENSMUSG00000024998.18"; transcript_id "ENSMUST00000182267.2"; gene_type "protein_coding"; gene_name "Plce1"; transcript_type "protein_coding"; transcript_name "Plce1-203"; exon_number 27; exon_id "ENSMUSE00001247195.2"; level 1; protein_id "ENSMUSP00000138330.2"; transcript_support_level "1"; mgi_id "MGI:1921305"; tag "basic"; tag "Ensembl_canonical"; tag "GENCODE_Primary"; tag "appris_alternative_1"; tag "exp_conf"; havana_gene "OTTMUSG00000043393.1"; havana_transcript "OTTMUST00000113864.1";
chr19	HAVANA	CDS	38757895	38758013	0	+	2	gene_id "ENSMUSG00000024998.18"; transcript_id "ENSMUST00000182267.2"; gene_type "protein_coding"; gene_name "Plce1"; transcript_type "protein_coding"; transcript_name "Plce1-203"; exon_number 27; exon_id "ENSMUSE00001247195.2"; level 1; protein_id "ENSMUSP00000138330.2"; transcript_support_level "1"; mgi_id "MGI:1921305"; tag "basic"; tag "Ensembl_canonical"; tag "GENCODE_Primary"; tag "appris_alternative_1"; tag "exp_conf"; havana_gene "OTTMUSG00000043393.1"; havana_transcript "OTTMUST00000113864.1";
chr19	HAVANA	exon	38757895	38758013	0	+	.	gene_id "ENSMUSG00000024998.18"; transcript_id "ENSMUST00000182589.8"; gene_type "protein_coding"; gene_name "Plce1"; transcript_type "retained_intron"; transcript_name "Plce1-205"; exon_number 16; exon_id "ENSMUSE00001263915.2"; level 2; transcript_support_level "2"; mgi_id "MGI:1921305"; havana_gene "OTTMUSG00000043393.1"; havana_transcript "OTTMUST00000113865.1";
chr19	ENSEMBL_gcm37	exon	38757895	38758013	2.61481843471845	+	.	gene_id "ENSMUSG00000024998.18"; transcript_id "ENSMUSG00000024998.18_tx_10"; exon_id "chr19_38757895_38758013_+"; exonnum "26"; txlen "6697";
chr19	ENSEMBL_gcm37	exon	38757895	38758013	1.73404262264153	+	.	gene_id "ENSMUSG00000024998.18"; transcript_id "ENSMUSG00000024998.18_tx_11"; exon_id "chr19_38757895_38758013_+"; exonnum "26"; txlen "6810";
chr19	ENSEMBL_gcm37	exon	38757895	38758013	1.50833480662198	+	.	gene_id "ENSMUSG00000024998.18"; transcript_id "ENSMUSG00000024998.18_tx_12"; exon_id "chr19_38757895_38758013_+"; exonnum "29"; txlen "8605";
chr19	ENSEMBL_gcm37	exon	38757895	38758013	1.01519636454788	+	.	gene_id "ENSMUSG00000024998.18"; transcript_id "ENSMUSG00000024998.18_tx_13"; exon_id "chr19_38757895_38758013_+"; exonnum "25"; txlen "6385";
chr19	ENSEMBL_gcm37	exon	38757895	38758013	1.00563872614276	+	.	gene_id "ENSMUSG00000024998.18"; transcript_id "ENSMUSG00000024998.18_tx_14"; exon_id "chr19_38757895_38758013_+"; exonnum "29"; txlen "8636";
chr19	ENSEMBL_gcm37	exon	38757895	38758013	0.113041236336555	+	.	gene_id "ENSMUSG00000024998.18"; transcript_id "ENSMUSG00000024998.18_tx_15"; exon_id "chr19_38757895_38758013_+"; exonnum "30"; txlen "8678";
chr19	ENSEMBL_gcm37	exon	38757895	38758013	0.00850659044679179	+	.	gene_id "ENSMUSG00000024998.18"; transcript_id "ENSMUSG00000024998.18_tx_16"; exon_id "chr19_38757895_38758013_+"; exonnum "30"; txlen "8726";
chr19	ENSEMBL_gcm37	exon	38757895	38758013	15.1193836569012	+	.	gene_id "ENSMUSG00000024998.18"; transcript_id "ENSMUSG00000024998.18_tx_3"; exon_id "chr19_38757895_38758013_+"; exonnum "26"; txlen "6762";
chr19	ENSEMBL_gcm37	exon	38757895	38758013	12.4602748663578	+	.	gene_id "ENSMUSG00000024998.18"; transcript_id "ENSMUSG00000024998.18_tx_4"; exon_id "chr19_38757895_38758013_+"; exonnum "27"; txlen "8405";
chr19	ENSEMBL_gcm37	exon	38757895	38758013	4.73391089968945	+	.	gene_id "ENSMUSG00000024998.18"; transcript_id "ENSMUSG00000024998.18_tx_6"; exon_id "chr19_38757895_38758013_+"; exonnum "27"; txlen "6804";
chr19	ENSEMBL_gcm37	exon	38757895	38758013	4.66345616344488	+	.	gene_id "ENSMUSG00000024998.18"; transcript_id "ENSMUSG00000024998.18_tx_7"; exon_id "chr19_38757895_38758013_+"; exonnum "28"; txlen "8478";
chr19	ENSEMBL_gcm37	exon	38757895	38758013	4.65034394847114	+	.	gene_id "ENSMUSG00000024998.18"; transcript_id "ENSMUSG00000024998.18_tx_8"; exon_id "chr19_38757895_38758013_+"; exonnum "28"; txlen "8563";
chr19	ENSEMBL_gcm37	exon	38757895	38758013	3.00627620788554	+	.	gene_id "ENSMUSG00000024998.18"; transcript_id "ENSMUSG00000024998.18_tx_9"; exon_id "chr19_38757895_38758013_+"; exonnum "28"; txlen "8611";
chr19	HAVANA	exon	38758791	38758919	0	+	.	gene_id "ENSMUSG00000024998.18"; transcript_id "ENSMUST00000182481.8"; gene_type "protein_coding"; gene_name "Plce1"; transcript_type "protein_coding"; transcript_name "Plce1-204"; exon_number 28; exon_id "ENSMUSE00001228259.2"; level 2; protein_id "ENSMUSP00000138360.2"; transcript_support_level "5"; mgi_id "MGI:1921305"; tag "alternative_5_UTR"; tag "basic"; tag "appris_principal_2"; tag "CCDS"; ccdsid "CCDS37973.1"; havana_gene "OTTMUSG00000043393.1"; havana_transcript "OTTMUST00000113863.1";
chr19	HAVANA	CDS	38758791	38758919	0	+	0	gene_id "ENSMUSG00000024998.18"; transcript_id "ENSMUST00000182481.8"; gene_type "protein_coding"; gene_name "Plce1"; transcript_type "protein_coding"; transcript_name "Plce1-204"; exon_number 28; exon_id "ENSMUSE00001228259.2"; level 2; protein_id "ENSMUSP00000138360.2"; transcript_support_level "5"; mgi_id "MGI:1921305"; tag "alternative_5_UTR"; tag "basic"; tag "appris_principal_2"; tag "CCDS"; ccdsid "CCDS37973.1"; havana_gene "OTTMUSG00000043393.1"; havana_transcript "OTTMUST00000113863.1";
chr19	HAVANA	exon	38758791	38758919	0	+	.	gene_id "ENSMUSG00000024998.18"; transcript_id "ENSMUST00000169713.9"; gene_type "protein_coding"; gene_name "Plce1"; transcript_type "protein_coding"; transcript_name "Plce1-201"; exon_number 27; exon_id "ENSMUSE00001228259.2"; level 2; protein_id "ENSMUSP00000130604.2"; transcript_support_level "1"; mgi_id "MGI:1921305"; tag "basic"; tag "appris_principal_2"; tag "CCDS"; ccdsid "CCDS37973.1"; havana_gene "OTTMUSG00000043393.1"; havana_transcript "OTTMUST00000113855.1";
chr19	HAVANA	CDS	38758791	38758919	0	+	0	gene_id "ENSMUSG00000024998.18"; transcript_id "ENSMUST00000169713.9"; gene_type "protein_coding"; gene_name "Plce1"; transcript_type "protein_coding"; transcript_name "Plce1-201"; exon_number 27; exon_id "ENSMUSE00001228259.2"; level 2; protein_id "ENSMUSP00000130604.2"; transcript_support_level "1"; mgi_id "MGI:1921305"; tag "basic"; tag "appris_principal_2"; tag "CCDS"; ccdsid "CCDS37973.1"; havana_gene "OTTMUSG00000043393.1"; havana_transcript "OTTMUST00000113855.1";
chr19	HAVANA	exon	38758791	38758919	0	+	.	gene_id "ENSMUSG00000024998.18"; transcript_id "ENSMUST00000182267.2"; gene_type "protein_coding"; gene_name "Plce1"; transcript_type "protein_coding"; transcript_name "Plce1-203"; exon_number 28; exon_id "ENSMUSE00001228259.2"; level 1; protein_id "ENSMUSP00000138330.2"; transcript_support_level "1"; mgi_id "MGI:1921305"; tag "basic"; tag "Ensembl_canonical"; tag "GENCODE_Primary"; tag "appris_alternative_1"; tag "exp_conf"; havana_gene "OTTMUSG00000043393.1"; havana_transcript "OTTMUST00000113864.1";
chr19	HAVANA	CDS	38758791	38758919	0	+	0	gene_id "ENSMUSG00000024998.18"; transcript_id "ENSMUST00000182267.2"; gene_type "protein_coding"; gene_name "Plce1"; transcript_type "protein_coding"; transcript_name "Plce1-203"; exon_number 28; exon_id "ENSMUSE00001228259.2"; level 1; protein_id "ENSMUSP00000138330.2"; transcript_support_level "1"; mgi_id "MGI:1921305"; tag "basic"; tag "Ensembl_canonical"; tag "GENCODE_Primary"; tag "appris_alternative_1"; tag "exp_conf"; havana_gene "OTTMUSG00000043393.1"; havana_transcript "OTTMUST00000113864.1";
chr19	HAVANA	exon	38758791	38758919	0	+	.	gene_id "ENSMUSG00000024998.18"; transcript_id "ENSMUST00000182589.8"; gene_type "protein_coding"; gene_name "Plce1"; transcript_type "retained_intron"; transcript_name "Plce1-205"; exon_number 17; exon_id "ENSMUSE00001212739.2"; level 2; transcript_support_level "2"; mgi_id "MGI:1921305"; havana_gene "OTTMUSG00000043393.1"; havana_transcript "OTTMUST00000113865.1";
chr19	ENSEMBL_gcm37	exon	38758791	38758919	2.61481843471845	+	.	gene_id "ENSMUSG00000024998.18"; transcript_id "ENSMUSG00000024998.18_tx_10"; exon_id "chr19_38758791_38758919_+"; exonnum "27"; txlen "6697";
chr19	ENSEMBL_gcm37	exon	38758791	38758919	1.73404262264153	+	.	gene_id "ENSMUSG00000024998.18"; transcript_id "ENSMUSG00000024998.18_tx_11"; exon_id "chr19_38758791_38758919_+"; exonnum "27"; txlen "6810";
chr19	ENSEMBL_gcm37	exon	38758791	38758919	1.50833480662198	+	.	gene_id "ENSMUSG00000024998.18"; transcript_id "ENSMUSG00000024998.18_tx_12"; exon_id "chr19_38758791_38758919_+"; exonnum "30"; txlen "8605";
chr19	ENSEMBL_gcm37	exon	38758791	38758919	1.01519636454788	+	.	gene_id "ENSMUSG00000024998.18"; transcript_id "ENSMUSG00000024998.18_tx_13"; exon_id "chr19_38758791_38758919_+"; exonnum "26"; txlen "6385";
chr19	ENSEMBL_gcm37	exon	38758791	38758919	1.00563872614276	+	.	gene_id "ENSMUSG00000024998.18"; transcript_id "ENSMUSG00000024998.18_tx_14"; exon_id "chr19_38758791_38758919_+"; exonnum "30"; txlen "8636";
chr19	ENSEMBL_gcm37	exon	38758791	38758919	0.113041236336555	+	.	gene_id "ENSMUSG00000024998.18"; transcript_id "ENSMUSG00000024998.18_tx_15"; exon_id "chr19_38758791_38758919_+"; exonnum "31"; txlen "8678";
chr19	ENSEMBL_gcm37	exon	38758791	38758919	0.00850659044679179	+	.	gene_id "ENSMUSG00000024998.18"; transcript_id "ENSMUSG00000024998.18_tx_16"; exon_id "chr19_38758791_38758919_+"; exonnum "31"; txlen "8726";
chr19	ENSEMBL_gcm37	exon	38758791	38758919	15.1193836569012	+	.	gene_id "ENSMUSG00000024998.18"; transcript_id "ENSMUSG00000024998.18_tx_3"; exon_id "chr19_38758791_38758919_+"; exonnum "27"; txlen "6762";
chr19	ENSEMBL_gcm37	exon	38758791	38758919	12.4602748663578	+	.	gene_id "ENSMUSG00000024998.18"; transcript_id "ENSMUSG00000024998.18_tx_4"; exon_id "chr19_38758791_38758919_+"; exonnum "28"; txlen "8405";
chr19	ENSEMBL_gcm37	exon	38758791	38758919	4.73391089968945	+	.	gene_id "ENSMUSG00000024998.18"; transcript_id "ENSMUSG00000024998.18_tx_6"; exon_id "chr19_38758791_38758919_+"; exonnum "28"; txlen "6804";
chr19	ENSEMBL_gcm37	exon	38758791	38758919	4.66345616344488	+	.	gene_id "ENSMUSG00000024998.18"; transcript_id "ENSMUSG00000024998.18_tx_7"; exon_id "chr19_38758791_38758919_+"; exonnum "29"; txlen "8478";
chr19	ENSEMBL_gcm37	exon	38758791	38758919	4.65034394847114	+	.	gene_id "ENSMUSG00000024998.18"; transcript_id "ENSMUSG00000024998.18_tx_8"; exon_id "chr19_38758791_38758919_+"; exonnum "29"; txlen "8563";
chr19	ENSEMBL_gcm37	exon	38758791	38758919	3.00627620788554	+	.	gene_id "ENSMUSG00000024998.18"; transcript_id "ENSMUSG00000024998.18_tx_9"; exon_id "chr19_38758791_38758919_+"; exonnum "29"; txlen "8611";
chr19	HAVANA	exon	38761264	38761473	0	+	.	gene_id "ENSMUSG00000024998.18"; transcript_id "ENSMUST00000182481.8"; gene_type "protein_coding"; gene_name "Plce1"; transcript_type "protein_coding"; transcript_name "Plce1-204"; exon_number 29; exon_id "ENSMUSE00001269701.2"; level 2; protein_id "ENSMUSP00000138360.2"; transcript_support_level "5"; mgi_id "MGI:1921305"; tag "alternative_5_UTR"; tag "basic"; tag "appris_principal_2"; tag "CCDS"; ccdsid "CCDS37973.1"; havana_gene "OTTMUSG00000043393.1"; havana_transcript "OTTMUST00000113863.1";
chr19	HAVANA	CDS	38761264	38761473	0	+	0	gene_id "ENSMUSG00000024998.18"; transcript_id "ENSMUST00000182481.8"; gene_type "protein_coding"; gene_name "Plce1"; transcript_type "protein_coding"; transcript_name "Plce1-204"; exon_number 29; exon_id "ENSMUSE00001269701.2"; level 2; protein_id "ENSMUSP00000138360.2"; transcript_support_level "5"; mgi_id "MGI:1921305"; tag "alternative_5_UTR"; tag "basic"; tag "appris_principal_2"; tag "CCDS"; ccdsid "CCDS37973.1"; havana_gene "OTTMUSG00000043393.1"; havana_transcript "OTTMUST00000113863.1";
chr19	HAVANA	exon	38761264	38761473	0	+	.	gene_id "ENSMUSG00000024998.18"; transcript_id "ENSMUST00000169713.9"; gene_type "protein_coding"; gene_name "Plce1"; transcript_type "protein_coding"; transcript_name "Plce1-201"; exon_number 28; exon_id "ENSMUSE00001269701.2"; level 2; protein_id "ENSMUSP00000130604.2"; transcript_support_level "1"; mgi_id "MGI:1921305"; tag "basic"; tag "appris_principal_2"; tag "CCDS"; ccdsid "CCDS37973.1"; havana_gene "OTTMUSG00000043393.1"; havana_transcript "OTTMUST00000113855.1";
chr19	HAVANA	CDS	38761264	38761473	0	+	0	gene_id "ENSMUSG00000024998.18"; transcript_id "ENSMUST00000169713.9"; gene_type "protein_coding"; gene_name "Plce1"; transcript_type "protein_coding"; transcript_name "Plce1-201"; exon_number 28; exon_id "ENSMUSE00001269701.2"; level 2; protein_id "ENSMUSP00000130604.2"; transcript_support_level "1"; mgi_id "MGI:1921305"; tag "basic"; tag "appris_principal_2"; tag "CCDS"; ccdsid "CCDS37973.1"; havana_gene "OTTMUSG00000043393.1"; havana_transcript "OTTMUST00000113855.1";
chr19	HAVANA	exon	38761264	38761473	0	+	.	gene_id "ENSMUSG00000024998.18"; transcript_id "ENSMUST00000182267.2"; gene_type "protein_coding"; gene_name "Plce1"; transcript_type "protein_coding"; transcript_name "Plce1-203"; exon_number 29; exon_id "ENSMUSE00001269701.2"; level 1; protein_id "ENSMUSP00000138330.2"; transcript_support_level "1"; mgi_id "MGI:1921305"; tag "basic"; tag "Ensembl_canonical"; tag "GENCODE_Primary"; tag "appris_alternative_1"; tag "exp_conf"; havana_gene "OTTMUSG00000043393.1"; havana_transcript "OTTMUST00000113864.1";
chr19	HAVANA	CDS	38761264	38761473	0	+	0	gene_id "ENSMUSG00000024998.18"; transcript_id "ENSMUST00000182267.2"; gene_type "protein_coding"; gene_name "Plce1"; transcript_type "protein_coding"; transcript_name "Plce1-203"; exon_number 29; exon_id "ENSMUSE00001269701.2"; level 1; protein_id "ENSMUSP00000138330.2"; transcript_support_level "1"; mgi_id "MGI:1921305"; tag "basic"; tag "Ensembl_canonical"; tag "GENCODE_Primary"; tag "appris_alternative_1"; tag "exp_conf"; havana_gene "OTTMUSG00000043393.1"; havana_transcript "OTTMUST00000113864.1";
chr19	HAVANA	exon	38761264	38761473	0	+	.	gene_id "ENSMUSG00000024998.18"; transcript_id "ENSMUST00000182589.8"; gene_type "protein_coding"; gene_name "Plce1"; transcript_type "retained_intron"; transcript_name "Plce1-205"; exon_number 18; exon_id "ENSMUSE00001280908.2"; level 2; transcript_support_level "2"; mgi_id "MGI:1921305"; havana_gene "OTTMUSG00000043393.1"; havana_transcript "OTTMUST00000113865.1";
chr19	ENSEMBL_gcm37	exon	38761264	38761473	2.61481843471845	+	.	gene_id "ENSMUSG00000024998.18"; transcript_id "ENSMUSG00000024998.18_tx_10"; exon_id "chr19_38761264_38761473_+"; exonnum "28"; txlen "6697";
chr19	ENSEMBL_gcm37	exon	38761264	38761473	1.73404262264153	+	.	gene_id "ENSMUSG00000024998.18"; transcript_id "ENSMUSG00000024998.18_tx_11"; exon_id "chr19_38761264_38761473_+"; exonnum "28"; txlen "6810";
chr19	ENSEMBL_gcm37	exon	38761264	38761473	1.50833480662198	+	.	gene_id "ENSMUSG00000024998.18"; transcript_id "ENSMUSG00000024998.18_tx_12"; exon_id "chr19_38761264_38761473_+"; exonnum "31"; txlen "8605";
chr19	ENSEMBL_gcm37	exon	38761264	38761473	1.01519636454788	+	.	gene_id "ENSMUSG00000024998.18"; transcript_id "ENSMUSG00000024998.18_tx_13"; exon_id "chr19_38761264_38761473_+"; exonnum "27"; txlen "6385";
chr19	ENSEMBL_gcm37	exon	38761264	38761473	1.00563872614276	+	.	gene_id "ENSMUSG00000024998.18"; transcript_id "ENSMUSG00000024998.18_tx_14"; exon_id "chr19_38761264_38761473_+"; exonnum "31"; txlen "8636";
chr19	ENSEMBL_gcm37	exon	38761264	38761473	0.113041236336555	+	.	gene_id "ENSMUSG00000024998.18"; transcript_id "ENSMUSG00000024998.18_tx_15"; exon_id "chr19_38761264_38761473_+"; exonnum "32"; txlen "8678";
chr19	ENSEMBL_gcm37	exon	38761264	38761473	0.00850659044679179	+	.	gene_id "ENSMUSG00000024998.18"; transcript_id "ENSMUSG00000024998.18_tx_16"; exon_id "chr19_38761264_38761473_+"; exonnum "32"; txlen "8726";
chr19	ENSEMBL_gcm37	exon	38761264	38761473	15.1193836569012	+	.	gene_id "ENSMUSG00000024998.18"; transcript_id "ENSMUSG00000024998.18_tx_3"; exon_id "chr19_38761264_38761473_+"; exonnum "28"; txlen "6762";
chr19	ENSEMBL_gcm37	exon	38761264	38761473	12.4602748663578	+	.	gene_id "ENSMUSG00000024998.18"; transcript_id "ENSMUSG00000024998.18_tx_4"; exon_id "chr19_38761264_38761473_+"; exonnum "29"; txlen "8405";
chr19	ENSEMBL_gcm37	exon	38761264	38761473	4.73391089968945	+	.	gene_id "ENSMUSG00000024998.18"; transcript_id "ENSMUSG00000024998.18_tx_6"; exon_id "chr19_38761264_38761473_+"; exonnum "29"; txlen "6804";
chr19	ENSEMBL_gcm37	exon	38761264	38761473	4.66345616344488	+	.	gene_id "ENSMUSG00000024998.18"; transcript_id "ENSMUSG00000024998.18_tx_7"; exon_id "chr19_38761264_38761473_+"; exonnum "30"; txlen "8478";
chr19	ENSEMBL_gcm37	exon	38761264	38761473	4.65034394847114	+	.	gene_id "ENSMUSG00000024998.18"; transcript_id "ENSMUSG00000024998.18_tx_8"; exon_id "chr19_38761264_38761473_+"; exonnum "30"; txlen "8563";
chr19	ENSEMBL_gcm37	exon	38761264	38761473	3.00627620788554	+	.	gene_id "ENSMUSG00000024998.18"; transcript_id "ENSMUSG00000024998.18_tx_9"; exon_id "chr19_38761264_38761473_+"; exonnum "30"; txlen "8611";
chr19	HAVANA	exon	38766301	38766459	0	+	.	gene_id "ENSMUSG00000024998.18"; transcript_id "ENSMUST00000182481.8"; gene_type "protein_coding"; gene_name "Plce1"; transcript_type "protein_coding"; transcript_name "Plce1-204"; exon_number 30; exon_id "ENSMUSE00001217122.2"; level 2; protein_id "ENSMUSP00000138360.2"; transcript_support_level "5"; mgi_id "MGI:1921305"; tag "alternative_5_UTR"; tag "basic"; tag "appris_principal_2"; tag "CCDS"; ccdsid "CCDS37973.1"; havana_gene "OTTMUSG00000043393.1"; havana_transcript "OTTMUST00000113863.1";
chr19	HAVANA	CDS	38766301	38766459	0	+	0	gene_id "ENSMUSG00000024998.18"; transcript_id "ENSMUST00000182481.8"; gene_type "protein_coding"; gene_name "Plce1"; transcript_type "protein_coding"; transcript_name "Plce1-204"; exon_number 30; exon_id "ENSMUSE00001217122.2"; level 2; protein_id "ENSMUSP00000138360.2"; transcript_support_level "5"; mgi_id "MGI:1921305"; tag "alternative_5_UTR"; tag "basic"; tag "appris_principal_2"; tag "CCDS"; ccdsid "CCDS37973.1"; havana_gene "OTTMUSG00000043393.1"; havana_transcript "OTTMUST00000113863.1";
chr19	HAVANA	exon	38766301	38766459	0	+	.	gene_id "ENSMUSG00000024998.18"; transcript_id "ENSMUST00000169713.9"; gene_type "protein_coding"; gene_name "Plce1"; transcript_type "protein_coding"; transcript_name "Plce1-201"; exon_number 29; exon_id "ENSMUSE00001217122.2"; level 2; protein_id "ENSMUSP00000130604.2"; transcript_support_level "1"; mgi_id "MGI:1921305"; tag "basic"; tag "appris_principal_2"; tag "CCDS"; ccdsid "CCDS37973.1"; havana_gene "OTTMUSG00000043393.1"; havana_transcript "OTTMUST00000113855.1";
chr19	HAVANA	CDS	38766301	38766459	0	+	0	gene_id "ENSMUSG00000024998.18"; transcript_id "ENSMUST00000169713.9"; gene_type "protein_coding"; gene_name "Plce1"; transcript_type "protein_coding"; transcript_name "Plce1-201"; exon_number 29; exon_id "ENSMUSE00001217122.2"; level 2; protein_id "ENSMUSP00000130604.2"; transcript_support_level "1"; mgi_id "MGI:1921305"; tag "basic"; tag "appris_principal_2"; tag "CCDS"; ccdsid "CCDS37973.1"; havana_gene "OTTMUSG00000043393.1"; havana_transcript "OTTMUST00000113855.1";
chr19	HAVANA	exon	38766301	38766459	0	+	.	gene_id "ENSMUSG00000024998.18"; transcript_id "ENSMUST00000182267.2"; gene_type "protein_coding"; gene_name "Plce1"; transcript_type "protein_coding"; transcript_name "Plce1-203"; exon_number 30; exon_id "ENSMUSE00001217122.2"; level 1; protein_id "ENSMUSP00000138330.2"; transcript_support_level "1"; mgi_id "MGI:1921305"; tag "basic"; tag "Ensembl_canonical"; tag "GENCODE_Primary"; tag "appris_alternative_1"; tag "exp_conf"; havana_gene "OTTMUSG00000043393.1"; havana_transcript "OTTMUST00000113864.1";
chr19	HAVANA	CDS	38766301	38766459	0	+	0	gene_id "ENSMUSG00000024998.18"; transcript_id "ENSMUST00000182267.2"; gene_type "protein_coding"; gene_name "Plce1"; transcript_type "protein_coding"; transcript_name "Plce1-203"; exon_number 30; exon_id "ENSMUSE00001217122.2"; level 1; protein_id "ENSMUSP00000138330.2"; transcript_support_level "1"; mgi_id "MGI:1921305"; tag "basic"; tag "Ensembl_canonical"; tag "GENCODE_Primary"; tag "appris_alternative_1"; tag "exp_conf"; havana_gene "OTTMUSG00000043393.1"; havana_transcript "OTTMUST00000113864.1";
chr19	HAVANA	exon	38766301	38766459	0	+	.	gene_id "ENSMUSG00000024998.18"; transcript_id "ENSMUST00000182589.8"; gene_type "protein_coding"; gene_name "Plce1"; transcript_type "retained_intron"; transcript_name "Plce1-205"; exon_number 19; exon_id "ENSMUSE00001219168.2"; level 2; transcript_support_level "2"; mgi_id "MGI:1921305"; havana_gene "OTTMUSG00000043393.1"; havana_transcript "OTTMUST00000113865.1";
chr19	ENSEMBL_gcm37	exon	38766301	38766459	2.61481843471845	+	.	gene_id "ENSMUSG00000024998.18"; transcript_id "ENSMUSG00000024998.18_tx_10"; exon_id "chr19_38766301_38766459_+"; exonnum "29"; txlen "6697";
chr19	ENSEMBL_gcm37	exon	38766301	38766459	1.73404262264153	+	.	gene_id "ENSMUSG00000024998.18"; transcript_id "ENSMUSG00000024998.18_tx_11"; exon_id "chr19_38766301_38766459_+"; exonnum "29"; txlen "6810";
chr19	ENSEMBL_gcm37	exon	38766301	38766459	1.50833480662198	+	.	gene_id "ENSMUSG00000024998.18"; transcript_id "ENSMUSG00000024998.18_tx_12"; exon_id "chr19_38766301_38766459_+"; exonnum "32"; txlen "8605";
chr19	ENSEMBL_gcm37	exon	38766301	38766459	1.01519636454788	+	.	gene_id "ENSMUSG00000024998.18"; transcript_id "ENSMUSG00000024998.18_tx_13"; exon_id "chr19_38766301_38766459_+"; exonnum "28"; txlen "6385";
chr19	ENSEMBL_gcm37	exon	38766301	38766459	1.00563872614276	+	.	gene_id "ENSMUSG00000024998.18"; transcript_id "ENSMUSG00000024998.18_tx_14"; exon_id "chr19_38766301_38766459_+"; exonnum "32"; txlen "8636";
chr19	ENSEMBL_gcm37	exon	38766301	38766459	0.113041236336555	+	.	gene_id "ENSMUSG00000024998.18"; transcript_id "ENSMUSG00000024998.18_tx_15"; exon_id "chr19_38766301_38766459_+"; exonnum "33"; txlen "8678";
chr19	ENSEMBL_gcm37	exon	38766301	38766459	0.00850659044679179	+	.	gene_id "ENSMUSG00000024998.18"; transcript_id "ENSMUSG00000024998.18_tx_16"; exon_id "chr19_38766301_38766459_+"; exonnum "33"; txlen "8726";
chr19	ENSEMBL_gcm37	exon	38766301	38766459	15.1193836569012	+	.	gene_id "ENSMUSG00000024998.18"; transcript_id "ENSMUSG00000024998.18_tx_3"; exon_id "chr19_38766301_38766459_+"; exonnum "29"; txlen "6762";
chr19	ENSEMBL_gcm37	exon	38766301	38766459	12.4602748663578	+	.	gene_id "ENSMUSG00000024998.18"; transcript_id "ENSMUSG00000024998.18_tx_4"; exon_id "chr19_38766301_38766459_+"; exonnum "30"; txlen "8405";
chr19	ENSEMBL_gcm37	exon	38766301	38766459	4.73391089968945	+	.	gene_id "ENSMUSG00000024998.18"; transcript_id "ENSMUSG00000024998.18_tx_6"; exon_id "chr19_38766301_38766459_+"; exonnum "30"; txlen "6804";
chr19	ENSEMBL_gcm37	exon	38766301	38766459	4.66345616344488	+	.	gene_id "ENSMUSG00000024998.18"; transcript_id "ENSMUSG00000024998.18_tx_7"; exon_id "chr19_38766301_38766459_+"; exonnum "31"; txlen "8478";
chr19	ENSEMBL_gcm37	exon	38766301	38766459	4.65034394847114	+	.	gene_id "ENSMUSG00000024998.18"; transcript_id "ENSMUSG00000024998.18_tx_8"; exon_id "chr19_38766301_38766459_+"; exonnum "31"; txlen "8563";
chr19	ENSEMBL_gcm37	exon	38766301	38766459	3.00627620788554	+	.	gene_id "ENSMUSG00000024998.18"; transcript_id "ENSMUSG00000024998.18_tx_9"; exon_id "chr19_38766301_38766459_+"; exonnum "31"; txlen "8611";
chr19	HAVANA	exon	38768210	38768428	0	+	.	gene_id "ENSMUSG00000024998.18"; transcript_id "ENSMUST00000182481.8"; gene_type "protein_coding"; gene_name "Plce1"; transcript_type "protein_coding"; transcript_name "Plce1-204"; exon_number 31; exon_id "ENSMUSE00001232162.2"; level 2; protein_id "ENSMUSP00000138360.2"; transcript_support_level "5"; mgi_id "MGI:1921305"; tag "alternative_5_UTR"; tag "basic"; tag "appris_principal_2"; tag "CCDS"; ccdsid "CCDS37973.1"; havana_gene "OTTMUSG00000043393.1"; havana_transcript "OTTMUST00000113863.1";
chr19	HAVANA	CDS	38768210	38768428	0	+	0	gene_id "ENSMUSG00000024998.18"; transcript_id "ENSMUST00000182481.8"; gene_type "protein_coding"; gene_name "Plce1"; transcript_type "protein_coding"; transcript_name "Plce1-204"; exon_number 31; exon_id "ENSMUSE00001232162.2"; level 2; protein_id "ENSMUSP00000138360.2"; transcript_support_level "5"; mgi_id "MGI:1921305"; tag "alternative_5_UTR"; tag "basic"; tag "appris_principal_2"; tag "CCDS"; ccdsid "CCDS37973.1"; havana_gene "OTTMUSG00000043393.1"; havana_transcript "OTTMUST00000113863.1";
chr19	HAVANA	exon	38768210	38768428	0	+	.	gene_id "ENSMUSG00000024998.18"; transcript_id "ENSMUST00000169713.9"; gene_type "protein_coding"; gene_name "Plce1"; transcript_type "protein_coding"; transcript_name "Plce1-201"; exon_number 30; exon_id "ENSMUSE00001232162.2"; level 2; protein_id "ENSMUSP00000130604.2"; transcript_support_level "1"; mgi_id "MGI:1921305"; tag "basic"; tag "appris_principal_2"; tag "CCDS"; ccdsid "CCDS37973.1"; havana_gene "OTTMUSG00000043393.1"; havana_transcript "OTTMUST00000113855.1";
chr19	HAVANA	CDS	38768210	38768428	0	+	0	gene_id "ENSMUSG00000024998.18"; transcript_id "ENSMUST00000169713.9"; gene_type "protein_coding"; gene_name "Plce1"; transcript_type "protein_coding"; transcript_name "Plce1-201"; exon_number 30; exon_id "ENSMUSE00001232162.2"; level 2; protein_id "ENSMUSP00000130604.2"; transcript_support_level "1"; mgi_id "MGI:1921305"; tag "basic"; tag "appris_principal_2"; tag "CCDS"; ccdsid "CCDS37973.1"; havana_gene "OTTMUSG00000043393.1"; havana_transcript "OTTMUST00000113855.1";
chr19	HAVANA	exon	38768210	38768428	0	+	.	gene_id "ENSMUSG00000024998.18"; transcript_id "ENSMUST00000182267.2"; gene_type "protein_coding"; gene_name "Plce1"; transcript_type "protein_coding"; transcript_name "Plce1-203"; exon_number 31; exon_id "ENSMUSE00001232162.2"; level 1; protein_id "ENSMUSP00000138330.2"; transcript_support_level "1"; mgi_id "MGI:1921305"; tag "basic"; tag "Ensembl_canonical"; tag "GENCODE_Primary"; tag "appris_alternative_1"; tag "exp_conf"; havana_gene "OTTMUSG00000043393.1"; havana_transcript "OTTMUST00000113864.1";
chr19	HAVANA	CDS	38768210	38768428	0	+	0	gene_id "ENSMUSG00000024998.18"; transcript_id "ENSMUST00000182267.2"; gene_type "protein_coding"; gene_name "Plce1"; transcript_type "protein_coding"; transcript_name "Plce1-203"; exon_number 31; exon_id "ENSMUSE00001232162.2"; level 1; protein_id "ENSMUSP00000138330.2"; transcript_support_level "1"; mgi_id "MGI:1921305"; tag "basic"; tag "Ensembl_canonical"; tag "GENCODE_Primary"; tag "appris_alternative_1"; tag "exp_conf"; havana_gene "OTTMUSG00000043393.1"; havana_transcript "OTTMUST00000113864.1";
chr19	HAVANA	exon	38768210	38768428	0	+	.	gene_id "ENSMUSG00000024998.18"; transcript_id "ENSMUST00000182589.8"; gene_type "protein_coding"; gene_name "Plce1"; transcript_type "retained_intron"; transcript_name "Plce1-205"; exon_number 20; exon_id "ENSMUSE00001250629.2"; level 2; transcript_support_level "2"; mgi_id "MGI:1921305"; havana_gene "OTTMUSG00000043393.1"; havana_transcript "OTTMUST00000113865.1";
chr19	ENSEMBL_gcm37	exon	38768210	38768428	2.61481843471845	+	.	gene_id "ENSMUSG00000024998.18"; transcript_id "ENSMUSG00000024998.18_tx_10"; exon_id "chr19_38768210_38768428_+"; exonnum "30"; txlen "6697";
chr19	ENSEMBL_gcm37	exon	38768210	38768428	1.73404262264153	+	.	gene_id "ENSMUSG00000024998.18"; transcript_id "ENSMUSG00000024998.18_tx_11"; exon_id "chr19_38768210_38768428_+"; exonnum "30"; txlen "6810";
chr19	ENSEMBL_gcm37	exon	38768210	38768428	1.50833480662198	+	.	gene_id "ENSMUSG00000024998.18"; transcript_id "ENSMUSG00000024998.18_tx_12"; exon_id "chr19_38768210_38768428_+"; exonnum "33"; txlen "8605";
chr19	ENSEMBL_gcm37	exon	38768210	38768428	1.01519636454788	+	.	gene_id "ENSMUSG00000024998.18"; transcript_id "ENSMUSG00000024998.18_tx_13"; exon_id "chr19_38768210_38768428_+"; exonnum "29"; txlen "6385";
chr19	ENSEMBL_gcm37	exon	38768210	38768428	1.00563872614276	+	.	gene_id "ENSMUSG00000024998.18"; transcript_id "ENSMUSG00000024998.18_tx_14"; exon_id "chr19_38768210_38768428_+"; exonnum "33"; txlen "8636";
chr19	ENSEMBL_gcm37	exon	38768210	38768428	0.113041236336555	+	.	gene_id "ENSMUSG00000024998.18"; transcript_id "ENSMUSG00000024998.18_tx_15"; exon_id "chr19_38768210_38768428_+"; exonnum "34"; txlen "8678";
chr19	ENSEMBL_gcm37	exon	38768210	38768428	0.00850659044679179	+	.	gene_id "ENSMUSG00000024998.18"; transcript_id "ENSMUSG00000024998.18_tx_16"; exon_id "chr19_38768210_38768428_+"; exonnum "34"; txlen "8726";
chr19	ENSEMBL_gcm37	exon	38768210	38768428	15.1193836569012	+	.	gene_id "ENSMUSG00000024998.18"; transcript_id "ENSMUSG00000024998.18_tx_3"; exon_id "chr19_38768210_38768428_+"; exonnum "30"; txlen "6762";
chr19	ENSEMBL_gcm37	exon	38768210	38768428	12.4602748663578	+	.	gene_id "ENSMUSG00000024998.18"; transcript_id "ENSMUSG00000024998.18_tx_4"; exon_id "chr19_38768210_38768428_+"; exonnum "31"; txlen "8405";
chr19	ENSEMBL_gcm37	exon	38768210	38768428	4.73391089968945	+	.	gene_id "ENSMUSG00000024998.18"; transcript_id "ENSMUSG00000024998.18_tx_6"; exon_id "chr19_38768210_38768428_+"; exonnum "31"; txlen "6804";
chr19	ENSEMBL_gcm37	exon	38768210	38768428	4.66345616344488	+	.	gene_id "ENSMUSG00000024998.18"; transcript_id "ENSMUSG00000024998.18_tx_7"; exon_id "chr19_38768210_38768428_+"; exonnum "32"; txlen "8478";
chr19	ENSEMBL_gcm37	exon	38768210	38768428	4.65034394847114	+	.	gene_id "ENSMUSG00000024998.18"; transcript_id "ENSMUSG00000024998.18_tx_8"; exon_id "chr19_38768210_38768428_+"; exonnum "32"; txlen "8563";
chr19	ENSEMBL_gcm37	exon	38768210	38768428	3.00627620788554	+	.	gene_id "ENSMUSG00000024998.18"; transcript_id "ENSMUSG00000024998.18_tx_9"; exon_id "chr19_38768210_38768428_+"; exonnum "32"; txlen "8611";
chr19	HAVANA	CDS	38769004	38769189	0	+	0	gene_id "ENSMUSG00000024998.18"; transcript_id "ENSMUST00000182481.8"; gene_type "protein_coding"; gene_name "Plce1"; transcript_type "protein_coding"; transcript_name "Plce1-204"; exon_number 32; exon_id "ENSMUSE00001220274.2"; level 2; protein_id "ENSMUSP00000138360.2"; transcript_support_level "5"; mgi_id "MGI:1921305"; tag "alternative_5_UTR"; tag "basic"; tag "appris_principal_2"; tag "CCDS"; ccdsid "CCDS37973.1"; havana_gene "OTTMUSG00000043393.1"; havana_transcript "OTTMUST00000113863.1";
chr19	HAVANA	CDS	38769004	38769189	0	+	0	gene_id "ENSMUSG00000024998.18"; transcript_id "ENSMUST00000169713.9"; gene_type "protein_coding"; gene_name "Plce1"; transcript_type "protein_coding"; transcript_name "Plce1-201"; exon_number 31; exon_id "ENSMUSE00001220274.2"; level 2; protein_id "ENSMUSP00000130604.2"; transcript_support_level "1"; mgi_id "MGI:1921305"; tag "basic"; tag "appris_principal_2"; tag "CCDS"; ccdsid "CCDS37973.1"; havana_gene "OTTMUSG00000043393.1"; havana_transcript "OTTMUST00000113855.1";
chr19	HAVANA	CDS	38769004	38769189	0	+	0	gene_id "ENSMUSG00000024998.18"; transcript_id "ENSMUST00000182267.2"; gene_type "protein_coding"; gene_name "Plce1"; transcript_type "protein_coding"; transcript_name "Plce1-203"; exon_number 32; exon_id "ENSMUSE00001220274.2"; level 1; protein_id "ENSMUSP00000138330.2"; transcript_support_level "1"; mgi_id "MGI:1921305"; tag "basic"; tag "Ensembl_canonical"; tag "GENCODE_Primary"; tag "appris_alternative_1"; tag "exp_conf"; havana_gene "OTTMUSG00000043393.1"; havana_transcript "OTTMUST00000113864.1";
chr19	HAVANA	exon	38769004	38769226	0	+	.	gene_id "ENSMUSG00000024998.18"; transcript_id "ENSMUST00000182481.8"; gene_type "protein_coding"; gene_name "Plce1"; transcript_type "protein_coding"; transcript_name "Plce1-204"; exon_number 32; exon_id "ENSMUSE00001220274.2"; level 2; protein_id "ENSMUSP00000138360.2"; transcript_support_level "5"; mgi_id "MGI:1921305"; tag "alternative_5_UTR"; tag "basic"; tag "appris_principal_2"; tag "CCDS"; ccdsid "CCDS37973.1"; havana_gene "OTTMUSG00000043393.1"; havana_transcript "OTTMUST00000113863.1";
chr19	HAVANA	exon	38769004	38769226	0	+	.	gene_id "ENSMUSG00000024998.18"; transcript_id "ENSMUST00000169713.9"; gene_type "protein_coding"; gene_name "Plce1"; transcript_type "protein_coding"; transcript_name "Plce1-201"; exon_number 31; exon_id "ENSMUSE00001220274.2"; level 2; protein_id "ENSMUSP00000130604.2"; transcript_support_level "1"; mgi_id "MGI:1921305"; tag "basic"; tag "appris_principal_2"; tag "CCDS"; ccdsid "CCDS37973.1"; havana_gene "OTTMUSG00000043393.1"; havana_transcript "OTTMUST00000113855.1";
chr19	HAVANA	exon	38769004	38769226	0	+	.	gene_id "ENSMUSG00000024998.18"; transcript_id "ENSMUST00000182267.2"; gene_type "protein_coding"; gene_name "Plce1"; transcript_type "protein_coding"; transcript_name "Plce1-203"; exon_number 32; exon_id "ENSMUSE00001220274.2"; level 1; protein_id "ENSMUSP00000138330.2"; transcript_support_level "1"; mgi_id "MGI:1921305"; tag "basic"; tag "Ensembl_canonical"; tag "GENCODE_Primary"; tag "appris_alternative_1"; tag "exp_conf"; havana_gene "OTTMUSG00000043393.1"; havana_transcript "OTTMUST00000113864.1";
chr19	HAVANA	exon	38769004	38769226	0	+	.	gene_id "ENSMUSG00000024998.18"; transcript_id "ENSMUST00000182589.8"; gene_type "protein_coding"; gene_name "Plce1"; transcript_type "retained_intron"; transcript_name "Plce1-205"; exon_number 21; exon_id "ENSMUSE00001208400.2"; level 2; transcript_support_level "2"; mgi_id "MGI:1921305"; havana_gene "OTTMUSG00000043393.1"; havana_transcript "OTTMUST00000113865.1";
chr19	ENSEMBL_gcm37	exon	38769004	38769226	2.61481843471845	+	.	gene_id "ENSMUSG00000024998.18"; transcript_id "ENSMUSG00000024998.18_tx_10"; exon_id "chr19_38769004_38769226_+"; exonnum "31"; txlen "6697";
chr19	ENSEMBL_gcm37	exon	38769004	38769226	1.73404262264153	+	.	gene_id "ENSMUSG00000024998.18"; transcript_id "ENSMUSG00000024998.18_tx_11"; exon_id "chr19_38769004_38769226_+"; exonnum "31"; txlen "6810";
chr19	ENSEMBL_gcm37	exon	38769004	38769226	1.50833480662198	+	.	gene_id "ENSMUSG00000024998.18"; transcript_id "ENSMUSG00000024998.18_tx_12"; exon_id "chr19_38769004_38769226_+"; exonnum "34"; txlen "8605";
chr19	ENSEMBL_gcm37	exon	38769004	38769226	1.01519636454788	+	.	gene_id "ENSMUSG00000024998.18"; transcript_id "ENSMUSG00000024998.18_tx_13"; exon_id "chr19_38769004_38769226_+"; exonnum "30"; txlen "6385";
chr19	ENSEMBL_gcm37	exon	38769004	38769226	1.00563872614276	+	.	gene_id "ENSMUSG00000024998.18"; transcript_id "ENSMUSG00000024998.18_tx_14"; exon_id "chr19_38769004_38769226_+"; exonnum "34"; txlen "8636";
chr19	ENSEMBL_gcm37	exon	38769004	38769226	0.113041236336555	+	.	gene_id "ENSMUSG00000024998.18"; transcript_id "ENSMUSG00000024998.18_tx_15"; exon_id "chr19_38769004_38769226_+"; exonnum "35"; txlen "8678";
chr19	ENSEMBL_gcm37	exon	38769004	38769226	0.00850659044679179	+	.	gene_id "ENSMUSG00000024998.18"; transcript_id "ENSMUSG00000024998.18_tx_16"; exon_id "chr19_38769004_38769226_+"; exonnum "35"; txlen "8726";
chr19	ENSEMBL_gcm37	exon	38769004	38769226	15.1193836569012	+	.	gene_id "ENSMUSG00000024998.18"; transcript_id "ENSMUSG00000024998.18_tx_3"; exon_id "chr19_38769004_38769226_+"; exonnum "31"; txlen "6762";
chr19	ENSEMBL_gcm37	exon	38769004	38769226	12.4602748663578	+	.	gene_id "ENSMUSG00000024998.18"; transcript_id "ENSMUSG00000024998.18_tx_4"; exon_id "chr19_38769004_38769226_+"; exonnum "32"; txlen "8405";
chr19	ENSEMBL_gcm37	exon	38769004	38769226	4.73391089968945	+	.	gene_id "ENSMUSG00000024998.18"; transcript_id "ENSMUSG00000024998.18_tx_6"; exon_id "chr19_38769004_38769226_+"; exonnum "32"; txlen "6804";
chr19	ENSEMBL_gcm37	exon	38769004	38769226	4.66345616344488	+	.	gene_id "ENSMUSG00000024998.18"; transcript_id "ENSMUSG00000024998.18_tx_7"; exon_id "chr19_38769004_38769226_+"; exonnum "33"; txlen "8478";
chr19	ENSEMBL_gcm37	exon	38769004	38769226	4.65034394847114	+	.	gene_id "ENSMUSG00000024998.18"; transcript_id "ENSMUSG00000024998.18_tx_8"; exon_id "chr19_38769004_38769226_+"; exonnum "33"; txlen "8563";
chr19	ENSEMBL_gcm37	exon	38769004	38769226	3.00627620788554	+	.	gene_id "ENSMUSG00000024998.18"; transcript_id "ENSMUSG00000024998.18_tx_9"; exon_id "chr19_38769004_38769226_+"; exonnum "33"; txlen "8611";
chr19	HAVANA	stop_codon	38769190	38769192	0	+	0	gene_id "ENSMUSG00000024998.18"; transcript_id "ENSMUST00000182481.8"; gene_type "protein_coding"; gene_name "Plce1"; transcript_type "protein_coding"; transcript_name "Plce1-204"; exon_number 32; exon_id "ENSMUSE00001220274.2"; level 2; protein_id "ENSMUSP00000138360.2"; transcript_support_level "5"; mgi_id "MGI:1921305"; tag "alternative_5_UTR"; tag "basic"; tag "appris_principal_2"; tag "CCDS"; ccdsid "CCDS37973.1"; havana_gene "OTTMUSG00000043393.1"; havana_transcript "OTTMUST00000113863.1";
chr19	HAVANA	stop_codon	38769190	38769192	0	+	0	gene_id "ENSMUSG00000024998.18"; transcript_id "ENSMUST00000169713.9"; gene_type "protein_coding"; gene_name "Plce1"; transcript_type "protein_coding"; transcript_name "Plce1-201"; exon_number 31; exon_id "ENSMUSE00001220274.2"; level 2; protein_id "ENSMUSP00000130604.2"; transcript_support_level "1"; mgi_id "MGI:1921305"; tag "basic"; tag "appris_principal_2"; tag "CCDS"; ccdsid "CCDS37973.1"; havana_gene "OTTMUSG00000043393.1"; havana_transcript "OTTMUST00000113855.1";
chr19	HAVANA	stop_codon	38769190	38769192	0	+	0	gene_id "ENSMUSG00000024998.18"; transcript_id "ENSMUST00000182267.2"; gene_type "protein_coding"; gene_name "Plce1"; transcript_type "protein_coding"; transcript_name "Plce1-203"; exon_number 32; exon_id "ENSMUSE00001220274.2"; level 1; protein_id "ENSMUSP00000138330.2"; transcript_support_level "1"; mgi_id "MGI:1921305"; tag "basic"; tag "Ensembl_canonical"; tag "GENCODE_Primary"; tag "appris_alternative_1"; tag "exp_conf"; havana_gene "OTTMUSG00000043393.1"; havana_transcript "OTTMUST00000113864.1";
chr19	HAVANA	UTR	38769190	38769226	0	+	.	gene_id "ENSMUSG00000024998.18"; transcript_id "ENSMUST00000182481.8"; gene_type "protein_coding"; gene_name "Plce1"; transcript_type "protein_coding"; transcript_name "Plce1-204"; exon_number 32; exon_id "ENSMUSE00001220274.2"; level 2; protein_id "ENSMUSP00000138360.2"; transcript_support_level "5"; mgi_id "MGI:1921305"; tag "alternative_5_UTR"; tag "basic"; tag "appris_principal_2"; tag "CCDS"; ccdsid "CCDS37973.1"; havana_gene "OTTMUSG00000043393.1"; havana_transcript "OTTMUST00000113863.1";
chr19	HAVANA	UTR	38769190	38769226	0	+	.	gene_id "ENSMUSG00000024998.18"; transcript_id "ENSMUST00000169713.9"; gene_type "protein_coding"; gene_name "Plce1"; transcript_type "protein_coding"; transcript_name "Plce1-201"; exon_number 31; exon_id "ENSMUSE00001220274.2"; level 2; protein_id "ENSMUSP00000130604.2"; transcript_support_level "1"; mgi_id "MGI:1921305"; tag "basic"; tag "appris_principal_2"; tag "CCDS"; ccdsid "CCDS37973.1"; havana_gene "OTTMUSG00000043393.1"; havana_transcript "OTTMUST00000113855.1";
chr19	HAVANA	UTR	38769190	38769226	0	+	.	gene_id "ENSMUSG00000024998.18"; transcript_id "ENSMUST00000182267.2"; gene_type "protein_coding"; gene_name "Plce1"; transcript_type "protein_coding"; transcript_name "Plce1-203"; exon_number 32; exon_id "ENSMUSE00001220274.2"; level 1; protein_id "ENSMUSP00000138330.2"; transcript_support_level "1"; mgi_id "MGI:1921305"; tag "basic"; tag "Ensembl_canonical"; tag "GENCODE_Primary"; tag "appris_alternative_1"; tag "exp_conf"; havana_gene "OTTMUSG00000043393.1"; havana_transcript "OTTMUST00000113864.1";
chr19	HAVANA	exon	38770981	38771239	0	+	.	gene_id "ENSMUSG00000024998.18"; transcript_id "ENSMUST00000182267.2"; gene_type "protein_coding"; gene_name "Plce1"; transcript_type "protein_coding"; transcript_name "Plce1-203"; exon_number 33; exon_id "ENSMUSE00001242381.2"; level 1; protein_id "ENSMUSP00000138330.2"; transcript_support_level "1"; mgi_id "MGI:1921305"; tag "basic"; tag "Ensembl_canonical"; tag "GENCODE_Primary"; tag "appris_alternative_1"; tag "exp_conf"; havana_gene "OTTMUSG00000043393.1"; havana_transcript "OTTMUST00000113864.1";
chr19	HAVANA	UTR	38770981	38771239	0	+	.	gene_id "ENSMUSG00000024998.18"; transcript_id "ENSMUST00000182267.2"; gene_type "protein_coding"; gene_name "Plce1"; transcript_type "protein_coding"; transcript_name "Plce1-203"; exon_number 33; exon_id "ENSMUSE00001242381.2"; level 1; protein_id "ENSMUSP00000138330.2"; transcript_support_level "1"; mgi_id "MGI:1921305"; tag "basic"; tag "Ensembl_canonical"; tag "GENCODE_Primary"; tag "appris_alternative_1"; tag "exp_conf"; havana_gene "OTTMUSG00000043393.1"; havana_transcript "OTTMUST00000113864.1";
chr19	HAVANA	exon	38770981	38771874	0	+	.	gene_id "ENSMUSG00000024998.18"; transcript_id "ENSMUST00000182481.8"; gene_type "protein_coding"; gene_name "Plce1"; transcript_type "protein_coding"; transcript_name "Plce1-204"; exon_number 33; exon_id "ENSMUSE00001283287.2"; level 2; protein_id "ENSMUSP00000138360.2"; transcript_support_level "5"; mgi_id "MGI:1921305"; tag "alternative_5_UTR"; tag "basic"; tag "appris_principal_2"; tag "CCDS"; ccdsid "CCDS37973.1"; havana_gene "OTTMUSG00000043393.1"; havana_transcript "OTTMUST00000113863.1";
chr19	HAVANA	UTR	38770981	38771874	0	+	.	gene_id "ENSMUSG00000024998.18"; transcript_id "ENSMUST00000182481.8"; gene_type "protein_coding"; gene_name "Plce1"; transcript_type "protein_coding"; transcript_name "Plce1-204"; exon_number 33; exon_id "ENSMUSE00001283287.2"; level 2; protein_id "ENSMUSP00000138360.2"; transcript_support_level "5"; mgi_id "MGI:1921305"; tag "alternative_5_UTR"; tag "basic"; tag "appris_principal_2"; tag "CCDS"; ccdsid "CCDS37973.1"; havana_gene "OTTMUSG00000043393.1"; havana_transcript "OTTMUST00000113863.1";
chr19	ENSEMBL_gcm37	exon	38770981	38771874	2.61481843471845	+	.	gene_id "ENSMUSG00000024998.18"; transcript_id "ENSMUSG00000024998.18_tx_10"; exon_id "chr19_38770981_38771874_+"; exonnum "32"; txlen "6697";
chr19	ENSEMBL_gcm37	exon	38770981	38771874	1.73404262264153	+	.	gene_id "ENSMUSG00000024998.18"; transcript_id "ENSMUSG00000024998.18_tx_11"; exon_id "chr19_38770981_38771874_+"; exonnum "32"; txlen "6810";
chr19	ENSEMBL_gcm37	exon	38770981	38771874	1.50833480662198	+	.	gene_id "ENSMUSG00000024998.18"; transcript_id "ENSMUSG00000024998.18_tx_12"; exon_id "chr19_38770981_38771874_+"; exonnum "35"; txlen "8605";
chr19	ENSEMBL_gcm37	exon	38770981	38771874	1.01519636454788	+	.	gene_id "ENSMUSG00000024998.18"; transcript_id "ENSMUSG00000024998.18_tx_13"; exon_id "chr19_38770981_38771874_+"; exonnum "31"; txlen "6385";
chr19	ENSEMBL_gcm37	exon	38770981	38771874	1.00563872614276	+	.	gene_id "ENSMUSG00000024998.18"; transcript_id "ENSMUSG00000024998.18_tx_14"; exon_id "chr19_38770981_38771874_+"; exonnum "35"; txlen "8636";
chr19	ENSEMBL_gcm37	exon	38770981	38771874	0.113041236336555	+	.	gene_id "ENSMUSG00000024998.18"; transcript_id "ENSMUSG00000024998.18_tx_15"; exon_id "chr19_38770981_38771874_+"; exonnum "36"; txlen "8678";
chr19	ENSEMBL_gcm37	exon	38770981	38771874	0.00850659044679179	+	.	gene_id "ENSMUSG00000024998.18"; transcript_id "ENSMUSG00000024998.18_tx_16"; exon_id "chr19_38770981_38771874_+"; exonnum "36"; txlen "8726";
chr19	ENSEMBL_gcm37	exon	38770981	38771874	15.1193836569012	+	.	gene_id "ENSMUSG00000024998.18"; transcript_id "ENSMUSG00000024998.18_tx_3"; exon_id "chr19_38770981_38771874_+"; exonnum "32"; txlen "6762";
chr19	ENSEMBL_gcm37	exon	38770981	38771874	12.4602748663578	+	.	gene_id "ENSMUSG00000024998.18"; transcript_id "ENSMUSG00000024998.18_tx_4"; exon_id "chr19_38770981_38771874_+"; exonnum "33"; txlen "8405";
chr19	ENSEMBL_gcm37	exon	38770981	38771874	4.73391089968945	+	.	gene_id "ENSMUSG00000024998.18"; transcript_id "ENSMUSG00000024998.18_tx_6"; exon_id "chr19_38770981_38771874_+"; exonnum "33"; txlen "6804";
chr19	ENSEMBL_gcm37	exon	38770981	38771874	4.66345616344488	+	.	gene_id "ENSMUSG00000024998.18"; transcript_id "ENSMUSG00000024998.18_tx_7"; exon_id "chr19_38770981_38771874_+"; exonnum "34"; txlen "8478";
chr19	ENSEMBL_gcm37	exon	38770981	38771874	4.65034394847114	+	.	gene_id "ENSMUSG00000024998.18"; transcript_id "ENSMUSG00000024998.18_tx_8"; exon_id "chr19_38770981_38771874_+"; exonnum "34"; txlen "8563";
chr19	ENSEMBL_gcm37	exon	38770981	38771874	3.00627620788554	+	.	gene_id "ENSMUSG00000024998.18"; transcript_id "ENSMUSG00000024998.18_tx_9"; exon_id "chr19_38770981_38771874_+"; exonnum "34"; txlen "8611";
chr19	HAVANA	exon	38770981	38772032	0	+	.	gene_id "ENSMUSG00000024998.18"; transcript_id "ENSMUST00000182589.8"; gene_type "protein_coding"; gene_name "Plce1"; transcript_type "retained_intron"; transcript_name "Plce1-205"; exon_number 22; exon_id "ENSMUSE00001240148.2"; level 2; transcript_support_level "2"; mgi_id "MGI:1921305"; havana_gene "OTTMUSG00000043393.1"; havana_transcript "OTTMUST00000113865.1";
chr19	HAVANA	exon	38770981	38773474	0	+	.	gene_id "ENSMUSG00000024998.18"; transcript_id "ENSMUST00000169713.9"; gene_type "protein_coding"; gene_name "Plce1"; transcript_type "protein_coding"; transcript_name "Plce1-201"; exon_number 32; exon_id "ENSMUSE00000900036.3"; level 2; protein_id "ENSMUSP00000130604.2"; transcript_support_level "1"; mgi_id "MGI:1921305"; tag "basic"; tag "appris_principal_2"; tag "CCDS"; ccdsid "CCDS37973.1"; havana_gene "OTTMUSG00000043393.1"; havana_transcript "OTTMUST00000113855.1";
chr19	HAVANA	UTR	38770981	38773474	0	+	.	gene_id "ENSMUSG00000024998.18"; transcript_id "ENSMUST00000169713.9"; gene_type "protein_coding"; gene_name "Plce1"; transcript_type "protein_coding"; transcript_name "Plce1-201"; exon_number 32; exon_id "ENSMUSE00000900036.3"; level 2; protein_id "ENSMUSP00000130604.2"; transcript_support_level "1"; mgi_id "MGI:1921305"; tag "basic"; tag "appris_principal_2"; tag "CCDS"; ccdsid "CCDS37973.1"; havana_gene "OTTMUSG00000043393.1"; havana_transcript "OTTMUST00000113855.1";
chr19	HAVANA	UTR	38825023	38825150	0	+	.	gene_id "ENSMUSG00000048720.9"; transcript_id "ENSMUST00000037302.6"; gene_type "protein_coding"; gene_name "Tbc1d12"; transcript_type "protein_coding"; transcript_name "Tbc1d12-201"; exon_number 1; exon_id "ENSMUSE00000319987.3"; level 2; protein_id "ENSMUSP00000037884.6"; transcript_support_level "1"; mgi_id "MGI:2384803"; tag "basic"; tag "Ensembl_canonical"; tag "GENCODE_Primary"; tag "appris_principal_1"; tag "CCDS"; ccdsid "CCDS37975.1"; havana_gene "OTTMUSG00000074140.1"; havana_transcript "OTTMUST00000179906.1";
chr19	HAVANA	exon	38825023	38825890	0	+	.	gene_id "ENSMUSG00000048720.9"; transcript_id "ENSMUST00000037302.6"; gene_type "protein_coding"; gene_name "Tbc1d12"; transcript_type "protein_coding"; transcript_name "Tbc1d12-201"; exon_number 1; exon_id "ENSMUSE00000319987.3"; level 2; protein_id "ENSMUSP00000037884.6"; transcript_support_level "1"; mgi_id "MGI:2384803"; tag "basic"; tag "Ensembl_canonical"; tag "GENCODE_Primary"; tag "appris_principal_1"; tag "CCDS"; ccdsid "CCDS37975.1"; havana_gene "OTTMUSG00000074140.1"; havana_transcript "OTTMUST00000179906.1";
chr19	HAVANA	gene	38825023	38908367	0	+	.	gene_id "ENSMUSG00000048720.9"; gene_type "protein_coding"; gene_name "Tbc1d12"; level 2; mgi_id "MGI:2384803"; tag "ncRNA_host"; havana_gene "OTTMUSG00000074140.1";
chr19	HAVANA	transcript	38825023	38908367	0	+	.	gene_id "ENSMUSG00000048720.9"; transcript_id "ENSMUST00000037302.6"; gene_type "protein_coding"; gene_name "Tbc1d12"; transcript_type "protein_coding"; transcript_name "Tbc1d12-201"; level 2; protein_id "ENSMUSP00000037884.6"; transcript_support_level "1"; mgi_id "MGI:2384803"; tag "basic"; tag "Ensembl_canonical"; tag "GENCODE_Primary"; tag "appris_principal_1"; tag "CCDS"; ccdsid "CCDS37975.1"; havana_gene "OTTMUSG00000074140.1"; havana_transcript "OTTMUST00000179906.1";
chr19	HAVANA	UTR	38825121	38825150	0	+	.	gene_id "ENSMUSG00000048720.9"; transcript_id "ENSMUST00000235558.2"; gene_type "protein_coding"; gene_name "Tbc1d12"; transcript_type "protein_coding"; transcript_name "Tbc1d12-202"; exon_number 1; exon_id "ENSMUSE00001461478.2"; level 2; protein_id "ENSMUSP00000157901.2"; mgi_id "MGI:2384803"; tag "basic"; havana_gene "OTTMUSG00000074140.1"; havana_transcript "OTTMUST00000179907.1";
chr19	HAVANA	exon	38825121	38825890	0	+	.	gene_id "ENSMUSG00000048720.9"; transcript_id "ENSMUST00000235558.2"; gene_type "protein_coding"; gene_name "Tbc1d12"; transcript_type "protein_coding"; transcript_name "Tbc1d12-202"; exon_number 1; exon_id "ENSMUSE00001461478.2"; level 2; protein_id "ENSMUSP00000157901.2"; mgi_id "MGI:2384803"; tag "basic"; havana_gene "OTTMUSG00000074140.1"; havana_transcript "OTTMUST00000179907.1";
chr19	ENSEMBL_gcm37	exon	38825121	38825890	1.03595127950461	+	.	gene_id "ENSMUSG00000048720.9"; transcript_id "ENSMUSG00000048720.9_tx_11"; exon_id "chr19_38825121_38825890_+"; exonnum "1"; txlen "3586";
chr19	ENSEMBL_gcm37	exon	38825121	38825890	1.03595127950461	+	.	gene_id "ENSMUSG00000048720.9"; transcript_id "ENSMUSG00000048720.9_tx_12"; exon_id "chr19_38825121_38825890_+"; exonnum "1"; txlen "3531";
chr19	ENSEMBL_gcm37	exon	38825121	38825890	2.50318232306712	+	.	gene_id "ENSMUSG00000048720.9"; transcript_id "ENSMUSG00000048720.9_tx_3"; exon_id "chr19_38825121_38825890_+"; exonnum "1"; txlen "3681";
chr19	ENSEMBL_gcm37	exon	38825121	38825890	2.09764504720578	+	.	gene_id "ENSMUSG00000048720.9"; transcript_id "ENSMUSG00000048720.9_tx_5"; exon_id "chr19_38825121_38825890_+"; exonnum "1"; txlen "3738";
chr19	ENSEMBL_gcm37	exon	38825121	38825890	1.94125371663605	+	.	gene_id "ENSMUSG00000048720.9"; transcript_id "ENSMUSG00000048720.9_tx_6"; exon_id "chr19_38825121_38825890_+"; exonnum "1"; txlen "3456";
chr19	ENSEMBL_gcm37	exon	38825121	38825890	1.18259278482261	+	.	gene_id "ENSMUSG00000048720.9"; transcript_id "ENSMUSG00000048720.9_tx_8"; exon_id "chr19_38825121_38825890_+"; exonnum "1"; txlen "3811";
chr19	ENSEMBL_gcm37	exon	38825121	38825890	1.18259278482261	+	.	gene_id "ENSMUSG00000048720.9"; transcript_id "ENSMUSG00000048720.9_tx_9"; exon_id "chr19_38825121_38825890_+"; exonnum "1"; txlen "3756";
chr19	HAVANA	transcript	38825121	38907882	0	+	.	gene_id "ENSMUSG00000048720.9"; transcript_id "ENSMUST00000235558.2"; gene_type "protein_coding"; gene_name "Tbc1d12"; transcript_type "protein_coding"; transcript_name "Tbc1d12-202"; level 2; protein_id "ENSMUSP00000157901.2"; mgi_id "MGI:2384803"; tag "basic"; havana_gene "OTTMUSG00000074140.1"; havana_transcript "OTTMUST00000179907.1";
chr19	HAVANA	start_codon	38825151	38825153	0	+	0	gene_id "ENSMUSG00000048720.9"; transcript_id "ENSMUST00000037302.6"; gene_type "protein_coding"; gene_name "Tbc1d12"; transcript_type "protein_coding"; transcript_name "Tbc1d12-201"; exon_number 1; exon_id "ENSMUSE00000319987.3"; level 2; protein_id "ENSMUSP00000037884.6"; transcript_support_level "1"; mgi_id "MGI:2384803"; tag "basic"; tag "Ensembl_canonical"; tag "GENCODE_Primary"; tag "appris_principal_1"; tag "CCDS"; ccdsid "CCDS37975.1"; havana_gene "OTTMUSG00000074140.1"; havana_transcript "OTTMUST00000179906.1";
chr19	HAVANA	start_codon	38825151	38825153	0	+	0	gene_id "ENSMUSG00000048720.9"; transcript_id "ENSMUST00000235558.2"; gene_type "protein_coding"; gene_name "Tbc1d12"; transcript_type "protein_coding"; transcript_name "Tbc1d12-202"; exon_number 1; exon_id "ENSMUSE00001461478.2"; level 2; protein_id "ENSMUSP00000157901.2"; mgi_id "MGI:2384803"; tag "basic"; havana_gene "OTTMUSG00000074140.1"; havana_transcript "OTTMUST00000179907.1";
chr19	HAVANA	CDS	38825151	38825890	0	+	0	gene_id "ENSMUSG00000048720.9"; transcript_id "ENSMUST00000037302.6"; gene_type "protein_coding"; gene_name "Tbc1d12"; transcript_type "protein_coding"; transcript_name "Tbc1d12-201"; exon_number 1; exon_id "ENSMUSE00000319987.3"; level 2; protein_id "ENSMUSP00000037884.6"; transcript_support_level "1"; mgi_id "MGI:2384803"; tag "basic"; tag "Ensembl_canonical"; tag "GENCODE_Primary"; tag "appris_principal_1"; tag "CCDS"; ccdsid "CCDS37975.1"; havana_gene "OTTMUSG00000074140.1"; havana_transcript "OTTMUST00000179906.1";
chr19	HAVANA	CDS	38825151	38825890	0	+	0	gene_id "ENSMUSG00000048720.9"; transcript_id "ENSMUST00000235558.2"; gene_type "protein_coding"; gene_name "Tbc1d12"; transcript_type "protein_coding"; transcript_name "Tbc1d12-202"; exon_number 1; exon_id "ENSMUSE00001461478.2"; level 2; protein_id "ENSMUSP00000157901.2"; mgi_id "MGI:2384803"; tag "basic"; havana_gene "OTTMUSG00000074140.1"; havana_transcript "OTTMUST00000179907.1";
chr19	sragcm37_mid	exon	38836347	38836465	0.203405958989489	+	.	gene_id "ENSMUSG00000048720.9"; transcript_id "ENSMUSG00000048720.9_tx_14"; exon_id "chr19_38836347_38836465_+"; exonnum "1"; txlen "3288";
chr19	sragcm37_mid	exon	38843576	38843753	0.113528907342971	+	.	gene_id "ENSMUSG00000048720.9"; transcript_id "ENSMUSG00000048720.9_tx_15"; exon_id "chr19_38843576_38843753_+"; exonnum "1"; txlen "3347";
chr19	sragcm37_mid	exon	38843576	38843753	2.39159194416369	+	.	gene_id "ENSMUSG00000048720.9"; transcript_id "ENSMUSG00000048720.9_tx_4"; exon_id "chr19_38843576_38843753_+"; exonnum "1"; txlen "3034";
chr19	sragcm37_mid	exon	38843576	38843753	1.32781468811926	+	.	gene_id "ENSMUSG00000048720.9"; transcript_id "ENSMUSG00000048720.9_tx_7"; exon_id "chr19_38843576_38843753_+"; exonnum "1"; txlen "3146";
chr19	sragcm37_mid	exon	38852971	38853020	0.203405958989489	+	.	gene_id "ENSMUSG00000048720.9"; transcript_id "ENSMUSG00000048720.9_tx_14"; exon_id "chr19_38852971_38853020_+"; exonnum "2"; txlen "3288";
chr19	sragcm37_mid	exon	38852971	38853020	0.113528907342971	+	.	gene_id "ENSMUSG00000048720.9"; transcript_id "ENSMUSG00000048720.9_tx_15"; exon_id "chr19_38852971_38853020_+"; exonnum "2"; txlen "3347";
chr19	HAVANA	exon	38854060	38854183	0	+	.	gene_id "ENSMUSG00000048720.9"; transcript_id "ENSMUST00000037302.6"; gene_type "protein_coding"; gene_name "Tbc1d12"; transcript_type "protein_coding"; transcript_name "Tbc1d12-201"; exon_number 2; exon_id "ENSMUSE00000319961.4"; level 2; protein_id "ENSMUSP00000037884.6"; transcript_support_level "1"; mgi_id "MGI:2384803"; tag "basic"; tag "Ensembl_canonical"; tag "GENCODE_Primary"; tag "appris_principal_1"; tag "CCDS"; ccdsid "CCDS37975.1"; havana_gene "OTTMUSG00000074140.1"; havana_transcript "OTTMUST00000179906.1";
chr19	HAVANA	CDS	38854060	38854183	0	+	1	gene_id "ENSMUSG00000048720.9"; transcript_id "ENSMUST00000037302.6"; gene_type "protein_coding"; gene_name "Tbc1d12"; transcript_type "protein_coding"; transcript_name "Tbc1d12-201"; exon_number 2; exon_id "ENSMUSE00000319961.4"; level 2; protein_id "ENSMUSP00000037884.6"; transcript_support_level "1"; mgi_id "MGI:2384803"; tag "basic"; tag "Ensembl_canonical"; tag "GENCODE_Primary"; tag "appris_principal_1"; tag "CCDS"; ccdsid "CCDS37975.1"; havana_gene "OTTMUSG00000074140.1"; havana_transcript "OTTMUST00000179906.1";
chr19	HAVANA	exon	38854060	38854183	0	+	.	gene_id "ENSMUSG00000048720.9"; transcript_id "ENSMUST00000235558.2"; gene_type "protein_coding"; gene_name "Tbc1d12"; transcript_type "protein_coding"; transcript_name "Tbc1d12-202"; exon_number 2; exon_id "ENSMUSE00000319961.4"; level 2; protein_id "ENSMUSP00000157901.2"; mgi_id "MGI:2384803"; tag "basic"; havana_gene "OTTMUSG00000074140.1"; havana_transcript "OTTMUST00000179907.1";
chr19	HAVANA	CDS	38854060	38854183	0	+	1	gene_id "ENSMUSG00000048720.9"; transcript_id "ENSMUST00000235558.2"; gene_type "protein_coding"; gene_name "Tbc1d12"; transcript_type "protein_coding"; transcript_name "Tbc1d12-202"; exon_number 2; exon_id "ENSMUSE00000319961.4"; level 2; protein_id "ENSMUSP00000157901.2"; mgi_id "MGI:2384803"; tag "basic"; havana_gene "OTTMUSG00000074140.1"; havana_transcript "OTTMUST00000179907.1";
chr19	ENSEMBL_gcm37	exon	38854060	38854183	1.03595127950461	+	.	gene_id "ENSMUSG00000048720.9"; transcript_id "ENSMUSG00000048720.9_tx_11"; exon_id "chr19_38854060_38854183_+"; exonnum "2"; txlen "3586";
chr19	ENSEMBL_gcm37	exon	38854060	38854183	1.03595127950461	+	.	gene_id "ENSMUSG00000048720.9"; transcript_id "ENSMUSG00000048720.9_tx_12"; exon_id "chr19_38854060_38854183_+"; exonnum "2"; txlen "3531";
chr19	ENSEMBL_gcm37	exon	38854060	38854183	0.203405958989489	+	.	gene_id "ENSMUSG00000048720.9"; transcript_id "ENSMUSG00000048720.9_tx_14"; exon_id "chr19_38854060_38854183_+"; exonnum "3"; txlen "3288";
chr19	ENSEMBL_gcm37	exon	38854060	38854183	0.113528907342971	+	.	gene_id "ENSMUSG00000048720.9"; transcript_id "ENSMUSG00000048720.9_tx_15"; exon_id "chr19_38854060_38854183_+"; exonnum "3"; txlen "3347";
chr19	ENSEMBL_gcm37	exon	38854060	38854183	2.50318232306712	+	.	gene_id "ENSMUSG00000048720.9"; transcript_id "ENSMUSG00000048720.9_tx_3"; exon_id "chr19_38854060_38854183_+"; exonnum "2"; txlen "3681";
chr19	ENSEMBL_gcm37	exon	38854060	38854183	2.39159194416369	+	.	gene_id "ENSMUSG00000048720.9"; transcript_id "ENSMUSG00000048720.9_tx_4"; exon_id "chr19_38854060_38854183_+"; exonnum "2"; txlen "3034";
chr19	ENSEMBL_gcm37	exon	38854060	38854183	2.09764504720578	+	.	gene_id "ENSMUSG00000048720.9"; transcript_id "ENSMUSG00000048720.9_tx_5"; exon_id "chr19_38854060_38854183_+"; exonnum "2"; txlen "3738";
chr19	ENSEMBL_gcm37	exon	38854060	38854183	1.94125371663605	+	.	gene_id "ENSMUSG00000048720.9"; transcript_id "ENSMUSG00000048720.9_tx_6"; exon_id "chr19_38854060_38854183_+"; exonnum "2"; txlen "3456";
chr19	ENSEMBL_gcm37	exon	38854060	38854183	1.32781468811926	+	.	gene_id "ENSMUSG00000048720.9"; transcript_id "ENSMUSG00000048720.9_tx_7"; exon_id "chr19_38854060_38854183_+"; exonnum "2"; txlen "3146";
chr19	ENSEMBL_gcm37	exon	38854060	38854183	1.18259278482261	+	.	gene_id "ENSMUSG00000048720.9"; transcript_id "ENSMUSG00000048720.9_tx_8"; exon_id "chr19_38854060_38854183_+"; exonnum "2"; txlen "3811";
chr19	ENSEMBL_gcm37	exon	38854060	38854183	1.18259278482261	+	.	gene_id "ENSMUSG00000048720.9"; transcript_id "ENSMUSG00000048720.9_tx_9"; exon_id "chr19_38854060_38854183_+"; exonnum "2"; txlen "3756";
chr19	sragcm37_mid	exon	38857002	38857056	1.03595127950461	+	.	gene_id "ENSMUSG00000048720.9"; transcript_id "ENSMUSG00000048720.9_tx_11"; exon_id "chr19_38857002_38857056_+"; exonnum "3"; txlen "3586";
chr19	sragcm37_mid	exon	38857002	38857056	0.203405958989489	+	.	gene_id "ENSMUSG00000048720.9"; transcript_id "ENSMUSG00000048720.9_tx_14"; exon_id "chr19_38857002_38857056_+"; exonnum "4"; txlen "3288";
chr19	sragcm37_mid	exon	38857002	38857056	0.113528907342971	+	.	gene_id "ENSMUSG00000048720.9"; transcript_id "ENSMUSG00000048720.9_tx_15"; exon_id "chr19_38857002_38857056_+"; exonnum "4"; txlen "3347";
chr19	sragcm37_mid	exon	38857002	38857056	2.50318232306712	+	.	gene_id "ENSMUSG00000048720.9"; transcript_id "ENSMUSG00000048720.9_tx_3"; exon_id "chr19_38857002_38857056_+"; exonnum "3"; txlen "3681";
chr19	sragcm37_mid	exon	38857002	38857056	1.94125371663605	+	.	gene_id "ENSMUSG00000048720.9"; transcript_id "ENSMUSG00000048720.9_tx_6"; exon_id "chr19_38857002_38857056_+"; exonnum "3"; txlen "3456";
chr19	sragcm37_mid	exon	38857002	38857056	1.18259278482261	+	.	gene_id "ENSMUSG00000048720.9"; transcript_id "ENSMUSG00000048720.9_tx_8"; exon_id "chr19_38857002_38857056_+"; exonnum "3"; txlen "3811";
chr19	HAVANA	exon	38871103	38871218	0	+	.	gene_id "ENSMUSG00000048720.9"; transcript_id "ENSMUST00000037302.6"; gene_type "protein_coding"; gene_name "Tbc1d12"; transcript_type "protein_coding"; transcript_name "Tbc1d12-201"; exon_number 3; exon_id "ENSMUSE00000403034.3"; level 2; protein_id "ENSMUSP00000037884.6"; transcript_support_level "1"; mgi_id "MGI:2384803"; tag "basic"; tag "Ensembl_canonical"; tag "GENCODE_Primary"; tag "appris_principal_1"; tag "CCDS"; ccdsid "CCDS37975.1"; havana_gene "OTTMUSG00000074140.1"; havana_transcript "OTTMUST00000179906.1";
chr19	HAVANA	CDS	38871103	38871218	0	+	0	gene_id "ENSMUSG00000048720.9"; transcript_id "ENSMUST00000037302.6"; gene_type "protein_coding"; gene_name "Tbc1d12"; transcript_type "protein_coding"; transcript_name "Tbc1d12-201"; exon_number 3; exon_id "ENSMUSE00000403034.3"; level 2; protein_id "ENSMUSP00000037884.6"; transcript_support_level "1"; mgi_id "MGI:2384803"; tag "basic"; tag "Ensembl_canonical"; tag "GENCODE_Primary"; tag "appris_principal_1"; tag "CCDS"; ccdsid "CCDS37975.1"; havana_gene "OTTMUSG00000074140.1"; havana_transcript "OTTMUST00000179906.1";
chr19	HAVANA	exon	38871103	38871218	0	+	.	gene_id "ENSMUSG00000048720.9"; transcript_id "ENSMUST00000235558.2"; gene_type "protein_coding"; gene_name "Tbc1d12"; transcript_type "protein_coding"; transcript_name "Tbc1d12-202"; exon_number 3; exon_id "ENSMUSE00000403034.3"; level 2; protein_id "ENSMUSP00000157901.2"; mgi_id "MGI:2384803"; tag "basic"; havana_gene "OTTMUSG00000074140.1"; havana_transcript "OTTMUST00000179907.1";
chr19	HAVANA	CDS	38871103	38871218	0	+	0	gene_id "ENSMUSG00000048720.9"; transcript_id "ENSMUST00000235558.2"; gene_type "protein_coding"; gene_name "Tbc1d12"; transcript_type "protein_coding"; transcript_name "Tbc1d12-202"; exon_number 3; exon_id "ENSMUSE00000403034.3"; level 2; protein_id "ENSMUSP00000157901.2"; mgi_id "MGI:2384803"; tag "basic"; havana_gene "OTTMUSG00000074140.1"; havana_transcript "OTTMUST00000179907.1";
chr19	ENSEMBL_gcm37	exon	38871103	38871218	1.03595127950461	+	.	gene_id "ENSMUSG00000048720.9"; transcript_id "ENSMUSG00000048720.9_tx_11"; exon_id "chr19_38871103_38871218_+"; exonnum "4"; txlen "3586";
chr19	ENSEMBL_gcm37	exon	38871103	38871218	1.03595127950461	+	.	gene_id "ENSMUSG00000048720.9"; transcript_id "ENSMUSG00000048720.9_tx_12"; exon_id "chr19_38871103_38871218_+"; exonnum "3"; txlen "3531";
chr19	ENSEMBL_gcm37	exon	38871103	38871218	0.203405958989489	+	.	gene_id "ENSMUSG00000048720.9"; transcript_id "ENSMUSG00000048720.9_tx_14"; exon_id "chr19_38871103_38871218_+"; exonnum "5"; txlen "3288";
chr19	ENSEMBL_gcm37	exon	38871103	38871218	0.113528907342971	+	.	gene_id "ENSMUSG00000048720.9"; transcript_id "ENSMUSG00000048720.9_tx_15"; exon_id "chr19_38871103_38871218_+"; exonnum "5"; txlen "3347";
chr19	ENSEMBL_gcm37	exon	38871103	38871218	2.50318232306712	+	.	gene_id "ENSMUSG00000048720.9"; transcript_id "ENSMUSG00000048720.9_tx_3"; exon_id "chr19_38871103_38871218_+"; exonnum "4"; txlen "3681";
chr19	ENSEMBL_gcm37	exon	38871103	38871218	2.39159194416369	+	.	gene_id "ENSMUSG00000048720.9"; transcript_id "ENSMUSG00000048720.9_tx_4"; exon_id "chr19_38871103_38871218_+"; exonnum "3"; txlen "3034";
chr19	ENSEMBL_gcm37	exon	38871103	38871218	2.09764504720578	+	.	gene_id "ENSMUSG00000048720.9"; transcript_id "ENSMUSG00000048720.9_tx_5"; exon_id "chr19_38871103_38871218_+"; exonnum "3"; txlen "3738";
chr19	ENSEMBL_gcm37	exon	38871103	38871218	1.94125371663605	+	.	gene_id "ENSMUSG00000048720.9"; transcript_id "ENSMUSG00000048720.9_tx_6"; exon_id "chr19_38871103_38871218_+"; exonnum "4"; txlen "3456";
chr19	ENSEMBL_gcm37	exon	38871103	38871218	1.32781468811926	+	.	gene_id "ENSMUSG00000048720.9"; transcript_id "ENSMUSG00000048720.9_tx_7"; exon_id "chr19_38871103_38871218_+"; exonnum "3"; txlen "3146";
chr19	ENSEMBL_gcm37	exon	38871103	38871218	1.18259278482261	+	.	gene_id "ENSMUSG00000048720.9"; transcript_id "ENSMUSG00000048720.9_tx_8"; exon_id "chr19_38871103_38871218_+"; exonnum "4"; txlen "3811";
chr19	ENSEMBL_gcm37	exon	38871103	38871218	1.18259278482261	+	.	gene_id "ENSMUSG00000048720.9"; transcript_id "ENSMUSG00000048720.9_tx_9"; exon_id "chr19_38871103_38871218_+"; exonnum "3"; txlen "3756";
chr19	ENSEMBL	gene	38873686	38873805	0	+	.	gene_id "ENSMUSG00002075032.1"; gene_type "misc_RNA"; gene_name "Gm54784"; level 3; mgi_id "MGI:6846045";
chr19	ENSEMBL	transcript	38873686	38873805	0	+	.	gene_id "ENSMUSG00002075032.1"; transcript_id "ENSMUST00020183442.1"; gene_type "misc_RNA"; gene_name "Gm54784"; transcript_type "misc_RNA"; transcript_name "Gm54784-201"; level 3; mgi_id "MGI:6846045"; tag "basic"; tag "Ensembl_canonical"; tag "GENCODE_Primary";
chr19	ENSEMBL	exon	38873686	38873805	0	+	.	gene_id "ENSMUSG00002075032.1"; transcript_id "ENSMUST00020183442.1"; gene_type "misc_RNA"; gene_name "Gm54784"; transcript_type "misc_RNA"; transcript_name "Gm54784-201"; exon_number 1; exon_id "ENSMUSE00011469173.1"; level 3; mgi_id "MGI:6846045"; tag "basic"; tag "Ensembl_canonical"; tag "GENCODE_Primary";
chr19	sragcm37_mid	exon	38878363	38878474	2.09764504720578	+	.	gene_id "ENSMUSG00000048720.9"; transcript_id "ENSMUSG00000048720.9_tx_5"; exon_id "chr19_38878363_38878474_+"; exonnum "4"; txlen "3738";
chr19	sragcm37_mid	exon	38878363	38878474	1.32781468811926	+	.	gene_id "ENSMUSG00000048720.9"; transcript_id "ENSMUSG00000048720.9_tx_7"; exon_id "chr19_38878363_38878474_+"; exonnum "4"; txlen "3146";
chr19	HAVANA	exon	38884431	38884513	0	+	.	gene_id "ENSMUSG00000048720.9"; transcript_id "ENSMUST00000037302.6"; gene_type "protein_coding"; gene_name "Tbc1d12"; transcript_type "protein_coding"; transcript_name "Tbc1d12-201"; exon_number 4; exon_id "ENSMUSE00000544489.2"; level 2; protein_id "ENSMUSP00000037884.6"; transcript_support_level "1"; mgi_id "MGI:2384803"; tag "basic"; tag "Ensembl_canonical"; tag "GENCODE_Primary"; tag "appris_principal_1"; tag "CCDS"; ccdsid "CCDS37975.1"; havana_gene "OTTMUSG00000074140.1"; havana_transcript "OTTMUST00000179906.1";
chr19	HAVANA	CDS	38884431	38884513	0	+	1	gene_id "ENSMUSG00000048720.9"; transcript_id "ENSMUST00000037302.6"; gene_type "protein_coding"; gene_name "Tbc1d12"; transcript_type "protein_coding"; transcript_name "Tbc1d12-201"; exon_number 4; exon_id "ENSMUSE00000544489.2"; level 2; protein_id "ENSMUSP00000037884.6"; transcript_support_level "1"; mgi_id "MGI:2384803"; tag "basic"; tag "Ensembl_canonical"; tag "GENCODE_Primary"; tag "appris_principal_1"; tag "CCDS"; ccdsid "CCDS37975.1"; havana_gene "OTTMUSG00000074140.1"; havana_transcript "OTTMUST00000179906.1";
chr19	HAVANA	exon	38884431	38884513	0	+	.	gene_id "ENSMUSG00000048720.9"; transcript_id "ENSMUST00000235558.2"; gene_type "protein_coding"; gene_name "Tbc1d12"; transcript_type "protein_coding"; transcript_name "Tbc1d12-202"; exon_number 4; exon_id "ENSMUSE00000544489.2"; level 2; protein_id "ENSMUSP00000157901.2"; mgi_id "MGI:2384803"; tag "basic"; havana_gene "OTTMUSG00000074140.1"; havana_transcript "OTTMUST00000179907.1";
chr19	HAVANA	CDS	38884431	38884513	0	+	1	gene_id "ENSMUSG00000048720.9"; transcript_id "ENSMUST00000235558.2"; gene_type "protein_coding"; gene_name "Tbc1d12"; transcript_type "protein_coding"; transcript_name "Tbc1d12-202"; exon_number 4; exon_id "ENSMUSE00000544489.2"; level 2; protein_id "ENSMUSP00000157901.2"; mgi_id "MGI:2384803"; tag "basic"; havana_gene "OTTMUSG00000074140.1"; havana_transcript "OTTMUST00000179907.1";
chr19	ENSEMBL_gcm37	exon	38884431	38884513	1.03595127950461	+	.	gene_id "ENSMUSG00000048720.9"; transcript_id "ENSMUSG00000048720.9_tx_11"; exon_id "chr19_38884431_38884513_+"; exonnum "5"; txlen "3586";
chr19	ENSEMBL_gcm37	exon	38884431	38884513	1.03595127950461	+	.	gene_id "ENSMUSG00000048720.9"; transcript_id "ENSMUSG00000048720.9_tx_12"; exon_id "chr19_38884431_38884513_+"; exonnum "4"; txlen "3531";
chr19	ENSEMBL_gcm37	exon	38884431	38884513	0.203405958989489	+	.	gene_id "ENSMUSG00000048720.9"; transcript_id "ENSMUSG00000048720.9_tx_14"; exon_id "chr19_38884431_38884513_+"; exonnum "6"; txlen "3288";
chr19	ENSEMBL_gcm37	exon	38884431	38884513	0.113528907342971	+	.	gene_id "ENSMUSG00000048720.9"; transcript_id "ENSMUSG00000048720.9_tx_15"; exon_id "chr19_38884431_38884513_+"; exonnum "6"; txlen "3347";
chr19	ENSEMBL_gcm37	exon	38884431	38884513	2.50318232306712	+	.	gene_id "ENSMUSG00000048720.9"; transcript_id "ENSMUSG00000048720.9_tx_3"; exon_id "chr19_38884431_38884513_+"; exonnum "5"; txlen "3681";
chr19	ENSEMBL_gcm37	exon	38884431	38884513	2.39159194416369	+	.	gene_id "ENSMUSG00000048720.9"; transcript_id "ENSMUSG00000048720.9_tx_4"; exon_id "chr19_38884431_38884513_+"; exonnum "4"; txlen "3034";
chr19	ENSEMBL_gcm37	exon	38884431	38884513	2.09764504720578	+	.	gene_id "ENSMUSG00000048720.9"; transcript_id "ENSMUSG00000048720.9_tx_5"; exon_id "chr19_38884431_38884513_+"; exonnum "5"; txlen "3738";
chr19	ENSEMBL_gcm37	exon	38884431	38884513	1.94125371663605	+	.	gene_id "ENSMUSG00000048720.9"; transcript_id "ENSMUSG00000048720.9_tx_6"; exon_id "chr19_38884431_38884513_+"; exonnum "5"; txlen "3456";
chr19	ENSEMBL_gcm37	exon	38884431	38884513	1.32781468811926	+	.	gene_id "ENSMUSG00000048720.9"; transcript_id "ENSMUSG00000048720.9_tx_7"; exon_id "chr19_38884431_38884513_+"; exonnum "5"; txlen "3146";
chr19	ENSEMBL_gcm37	exon	38884431	38884513	1.18259278482261	+	.	gene_id "ENSMUSG00000048720.9"; transcript_id "ENSMUSG00000048720.9_tx_8"; exon_id "chr19_38884431_38884513_+"; exonnum "5"; txlen "3811";
chr19	ENSEMBL_gcm37	exon	38884431	38884513	1.18259278482261	+	.	gene_id "ENSMUSG00000048720.9"; transcript_id "ENSMUSG00000048720.9_tx_9"; exon_id "chr19_38884431_38884513_+"; exonnum "4"; txlen "3756";
chr19	HAVANA	exon	38887313	38887430	0	+	.	gene_id "ENSMUSG00000048720.9"; transcript_id "ENSMUST00000037302.6"; gene_type "protein_coding"; gene_name "Tbc1d12"; transcript_type "protein_coding"; transcript_name "Tbc1d12-201"; exon_number 5; exon_id "ENSMUSE00000544487.2"; level 2; protein_id "ENSMUSP00000037884.6"; transcript_support_level "1"; mgi_id "MGI:2384803"; tag "basic"; tag "Ensembl_canonical"; tag "GENCODE_Primary"; tag "appris_principal_1"; tag "CCDS"; ccdsid "CCDS37975.1"; havana_gene "OTTMUSG00000074140.1"; havana_transcript "OTTMUST00000179906.1";
chr19	HAVANA	CDS	38887313	38887430	0	+	2	gene_id "ENSMUSG00000048720.9"; transcript_id "ENSMUST00000037302.6"; gene_type "protein_coding"; gene_name "Tbc1d12"; transcript_type "protein_coding"; transcript_name "Tbc1d12-201"; exon_number 5; exon_id "ENSMUSE00000544487.2"; level 2; protein_id "ENSMUSP00000037884.6"; transcript_support_level "1"; mgi_id "MGI:2384803"; tag "basic"; tag "Ensembl_canonical"; tag "GENCODE_Primary"; tag "appris_principal_1"; tag "CCDS"; ccdsid "CCDS37975.1"; havana_gene "OTTMUSG00000074140.1"; havana_transcript "OTTMUST00000179906.1";
chr19	ENSEMBL_gcm37	exon	38887313	38887430	0.203405958989489	+	.	gene_id "ENSMUSG00000048720.9"; transcript_id "ENSMUSG00000048720.9_tx_14"; exon_id "chr19_38887313_38887430_+"; exonnum "7"; txlen "3288";
chr19	ENSEMBL_gcm37	exon	38887313	38887430	0.113528907342971	+	.	gene_id "ENSMUSG00000048720.9"; transcript_id "ENSMUSG00000048720.9_tx_15"; exon_id "chr19_38887313_38887430_+"; exonnum "7"; txlen "3347";
chr19	ENSEMBL_gcm37	exon	38887313	38887430	2.50318232306712	+	.	gene_id "ENSMUSG00000048720.9"; transcript_id "ENSMUSG00000048720.9_tx_3"; exon_id "chr19_38887313_38887430_+"; exonnum "6"; txlen "3681";
chr19	ENSEMBL_gcm37	exon	38887313	38887430	2.39159194416369	+	.	gene_id "ENSMUSG00000048720.9"; transcript_id "ENSMUSG00000048720.9_tx_4"; exon_id "chr19_38887313_38887430_+"; exonnum "5"; txlen "3034";
chr19	ENSEMBL_gcm37	exon	38887313	38887430	2.09764504720578	+	.	gene_id "ENSMUSG00000048720.9"; transcript_id "ENSMUSG00000048720.9_tx_5"; exon_id "chr19_38887313_38887430_+"; exonnum "6"; txlen "3738";
chr19	ENSEMBL_gcm37	exon	38887313	38887430	1.32781468811926	+	.	gene_id "ENSMUSG00000048720.9"; transcript_id "ENSMUSG00000048720.9_tx_7"; exon_id "chr19_38887313_38887430_+"; exonnum "6"; txlen "3146";
chr19	ENSEMBL_gcm37	exon	38887313	38887430	1.18259278482261	+	.	gene_id "ENSMUSG00000048720.9"; transcript_id "ENSMUSG00000048720.9_tx_8"; exon_id "chr19_38887313_38887430_+"; exonnum "6"; txlen "3811";
chr19	ENSEMBL_gcm37	exon	38887313	38887430	1.18259278482261	+	.	gene_id "ENSMUSG00000048720.9"; transcript_id "ENSMUSG00000048720.9_tx_9"; exon_id "chr19_38887313_38887430_+"; exonnum "5"; txlen "3756";
chr19	HAVANA	exon	38889753	38889859	0	+	.	gene_id "ENSMUSG00000048720.9"; transcript_id "ENSMUST00000037302.6"; gene_type "protein_coding"; gene_name "Tbc1d12"; transcript_type "protein_coding"; transcript_name "Tbc1d12-201"; exon_number 6; exon_id "ENSMUSE00000544485.2"; level 2; protein_id "ENSMUSP00000037884.6"; transcript_support_level "1"; mgi_id "MGI:2384803"; tag "basic"; tag "Ensembl_canonical"; tag "GENCODE_Primary"; tag "appris_principal_1"; tag "CCDS"; ccdsid "CCDS37975.1"; havana_gene "OTTMUSG00000074140.1"; havana_transcript "OTTMUST00000179906.1";
chr19	HAVANA	CDS	38889753	38889859	0	+	1	gene_id "ENSMUSG00000048720.9"; transcript_id "ENSMUST00000037302.6"; gene_type "protein_coding"; gene_name "Tbc1d12"; transcript_type "protein_coding"; transcript_name "Tbc1d12-201"; exon_number 6; exon_id "ENSMUSE00000544485.2"; level 2; protein_id "ENSMUSP00000037884.6"; transcript_support_level "1"; mgi_id "MGI:2384803"; tag "basic"; tag "Ensembl_canonical"; tag "GENCODE_Primary"; tag "appris_principal_1"; tag "CCDS"; ccdsid "CCDS37975.1"; havana_gene "OTTMUSG00000074140.1"; havana_transcript "OTTMUST00000179906.1";
chr19	ENSEMBL_gcm37	exon	38889753	38889859	0.203405958989489	+	.	gene_id "ENSMUSG00000048720.9"; transcript_id "ENSMUSG00000048720.9_tx_14"; exon_id "chr19_38889753_38889859_+"; exonnum "8"; txlen "3288";
chr19	ENSEMBL_gcm37	exon	38889753	38889859	0.113528907342971	+	.	gene_id "ENSMUSG00000048720.9"; transcript_id "ENSMUSG00000048720.9_tx_15"; exon_id "chr19_38889753_38889859_+"; exonnum "8"; txlen "3347";
chr19	ENSEMBL_gcm37	exon	38889753	38889859	2.50318232306712	+	.	gene_id "ENSMUSG00000048720.9"; transcript_id "ENSMUSG00000048720.9_tx_3"; exon_id "chr19_38889753_38889859_+"; exonnum "7"; txlen "3681";
chr19	ENSEMBL_gcm37	exon	38889753	38889859	2.39159194416369	+	.	gene_id "ENSMUSG00000048720.9"; transcript_id "ENSMUSG00000048720.9_tx_4"; exon_id "chr19_38889753_38889859_+"; exonnum "6"; txlen "3034";
chr19	ENSEMBL_gcm37	exon	38889753	38889859	2.09764504720578	+	.	gene_id "ENSMUSG00000048720.9"; transcript_id "ENSMUSG00000048720.9_tx_5"; exon_id "chr19_38889753_38889859_+"; exonnum "7"; txlen "3738";
chr19	ENSEMBL_gcm37	exon	38889753	38889859	1.32781468811926	+	.	gene_id "ENSMUSG00000048720.9"; transcript_id "ENSMUSG00000048720.9_tx_7"; exon_id "chr19_38889753_38889859_+"; exonnum "7"; txlen "3146";
chr19	ENSEMBL_gcm37	exon	38889753	38889859	1.18259278482261	+	.	gene_id "ENSMUSG00000048720.9"; transcript_id "ENSMUSG00000048720.9_tx_8"; exon_id "chr19_38889753_38889859_+"; exonnum "7"; txlen "3811";
chr19	ENSEMBL_gcm37	exon	38889753	38889859	1.18259278482261	+	.	gene_id "ENSMUSG00000048720.9"; transcript_id "ENSMUSG00000048720.9_tx_9"; exon_id "chr19_38889753_38889859_+"; exonnum "6"; txlen "3756";
chr19	sragcm37_es	exon	38895999	38896115	1.14709247275185	+	.	gene_id "ENSMUSG00000048720.9"; transcript_id "ENSMUSG00000048720.9_tx_10"; exon_id "chr19_38895999_38896115_+"; exonnum "1"; txlen "2425";
chr19	HAVANA	exon	38896216	38896296	0	+	.	gene_id "ENSMUSG00000048720.9"; transcript_id "ENSMUST00000037302.6"; gene_type "protein_coding"; gene_name "Tbc1d12"; transcript_type "protein_coding"; transcript_name "Tbc1d12-201"; exon_number 7; exon_id "ENSMUSE00000544484.2"; level 2; protein_id "ENSMUSP00000037884.6"; transcript_support_level "1"; mgi_id "MGI:2384803"; tag "basic"; tag "Ensembl_canonical"; tag "GENCODE_Primary"; tag "appris_principal_1"; tag "CCDS"; ccdsid "CCDS37975.1"; havana_gene "OTTMUSG00000074140.1"; havana_transcript "OTTMUST00000179906.1";
chr19	HAVANA	CDS	38896216	38896296	0	+	2	gene_id "ENSMUSG00000048720.9"; transcript_id "ENSMUST00000037302.6"; gene_type "protein_coding"; gene_name "Tbc1d12"; transcript_type "protein_coding"; transcript_name "Tbc1d12-201"; exon_number 7; exon_id "ENSMUSE00000544484.2"; level 2; protein_id "ENSMUSP00000037884.6"; transcript_support_level "1"; mgi_id "MGI:2384803"; tag "basic"; tag "Ensembl_canonical"; tag "GENCODE_Primary"; tag "appris_principal_1"; tag "CCDS"; ccdsid "CCDS37975.1"; havana_gene "OTTMUSG00000074140.1"; havana_transcript "OTTMUST00000179906.1";
chr19	HAVANA	exon	38896216	38896296	0	+	.	gene_id "ENSMUSG00000048720.9"; transcript_id "ENSMUST00000235558.2"; gene_type "protein_coding"; gene_name "Tbc1d12"; transcript_type "protein_coding"; transcript_name "Tbc1d12-202"; exon_number 5; exon_id "ENSMUSE00000544484.2"; level 2; protein_id "ENSMUSP00000157901.2"; mgi_id "MGI:2384803"; tag "basic"; havana_gene "OTTMUSG00000074140.1"; havana_transcript "OTTMUST00000179907.1";
chr19	HAVANA	CDS	38896216	38896296	0	+	2	gene_id "ENSMUSG00000048720.9"; transcript_id "ENSMUST00000235558.2"; gene_type "protein_coding"; gene_name "Tbc1d12"; transcript_type "protein_coding"; transcript_name "Tbc1d12-202"; exon_number 5; exon_id "ENSMUSE00000544484.2"; level 2; protein_id "ENSMUSP00000157901.2"; mgi_id "MGI:2384803"; tag "basic"; havana_gene "OTTMUSG00000074140.1"; havana_transcript "OTTMUST00000179907.1";
chr19	ENSEMBL_gcm37	exon	38896216	38896296	1.14709247275185	+	.	gene_id "ENSMUSG00000048720.9"; transcript_id "ENSMUSG00000048720.9_tx_10"; exon_id "chr19_38896216_38896296_+"; exonnum "2"; txlen "2425";
chr19	ENSEMBL_gcm37	exon	38896216	38896296	1.03595127950461	+	.	gene_id "ENSMUSG00000048720.9"; transcript_id "ENSMUSG00000048720.9_tx_11"; exon_id "chr19_38896216_38896296_+"; exonnum "6"; txlen "3586";
chr19	ENSEMBL_gcm37	exon	38896216	38896296	1.03595127950461	+	.	gene_id "ENSMUSG00000048720.9"; transcript_id "ENSMUSG00000048720.9_tx_12"; exon_id "chr19_38896216_38896296_+"; exonnum "5"; txlen "3531";
chr19	ENSEMBL_gcm37	exon	38896216	38896296	0.203405958989489	+	.	gene_id "ENSMUSG00000048720.9"; transcript_id "ENSMUSG00000048720.9_tx_14"; exon_id "chr19_38896216_38896296_+"; exonnum "9"; txlen "3288";
chr19	ENSEMBL_gcm37	exon	38896216	38896296	0.113528907342971	+	.	gene_id "ENSMUSG00000048720.9"; transcript_id "ENSMUSG00000048720.9_tx_15"; exon_id "chr19_38896216_38896296_+"; exonnum "9"; txlen "3347";
chr19	ENSEMBL_gcm37	exon	38896216	38896296	2.50318232306712	+	.	gene_id "ENSMUSG00000048720.9"; transcript_id "ENSMUSG00000048720.9_tx_3"; exon_id "chr19_38896216_38896296_+"; exonnum "8"; txlen "3681";
chr19	ENSEMBL_gcm37	exon	38896216	38896296	2.39159194416369	+	.	gene_id "ENSMUSG00000048720.9"; transcript_id "ENSMUSG00000048720.9_tx_4"; exon_id "chr19_38896216_38896296_+"; exonnum "7"; txlen "3034";
chr19	ENSEMBL_gcm37	exon	38896216	38896296	2.09764504720578	+	.	gene_id "ENSMUSG00000048720.9"; transcript_id "ENSMUSG00000048720.9_tx_5"; exon_id "chr19_38896216_38896296_+"; exonnum "8"; txlen "3738";
chr19	ENSEMBL_gcm37	exon	38896216	38896296	1.94125371663605	+	.	gene_id "ENSMUSG00000048720.9"; transcript_id "ENSMUSG00000048720.9_tx_6"; exon_id "chr19_38896216_38896296_+"; exonnum "6"; txlen "3456";
chr19	ENSEMBL_gcm37	exon	38896216	38896296	1.32781468811926	+	.	gene_id "ENSMUSG00000048720.9"; transcript_id "ENSMUSG00000048720.9_tx_7"; exon_id "chr19_38896216_38896296_+"; exonnum "8"; txlen "3146";
chr19	ENSEMBL_gcm37	exon	38896216	38896296	1.18259278482261	+	.	gene_id "ENSMUSG00000048720.9"; transcript_id "ENSMUSG00000048720.9_tx_8"; exon_id "chr19_38896216_38896296_+"; exonnum "8"; txlen "3811";
chr19	ENSEMBL_gcm37	exon	38896216	38896296	1.18259278482261	+	.	gene_id "ENSMUSG00000048720.9"; transcript_id "ENSMUSG00000048720.9_tx_9"; exon_id "chr19_38896216_38896296_+"; exonnum "7"; txlen "3756";
chr19	sragcm37_mid	exon	38896860	38896989	1.03595127950461	+	.	gene_id "ENSMUSG00000048720.9"; transcript_id "ENSMUSG00000048720.9_tx_11"; exon_id "chr19_38896860_38896989_+"; exonnum "7"; txlen "3586";
chr19	sragcm37_mid	exon	38896860	38896989	1.03595127950461	+	.	gene_id "ENSMUSG00000048720.9"; transcript_id "ENSMUSG00000048720.9_tx_12"; exon_id "chr19_38896860_38896989_+"; exonnum "6"; txlen "3531";
chr19	sragcm37_mid	exon	38896860	38896989	0.203405958989489	+	.	gene_id "ENSMUSG00000048720.9"; transcript_id "ENSMUSG00000048720.9_tx_14"; exon_id "chr19_38896860_38896989_+"; exonnum "10"; txlen "3288";
chr19	sragcm37_mid	exon	38896860	38896989	0.113528907342971	+	.	gene_id "ENSMUSG00000048720.9"; transcript_id "ENSMUSG00000048720.9_tx_15"; exon_id "chr19_38896860_38896989_+"; exonnum "10"; txlen "3347";
chr19	sragcm37_mid	exon	38896860	38896989	1.18259278482261	+	.	gene_id "ENSMUSG00000048720.9"; transcript_id "ENSMUSG00000048720.9_tx_8"; exon_id "chr19_38896860_38896989_+"; exonnum "9"; txlen "3811";
chr19	sragcm37_mid	exon	38896860	38896989	1.18259278482261	+	.	gene_id "ENSMUSG00000048720.9"; transcript_id "ENSMUSG00000048720.9_tx_9"; exon_id "chr19_38896860_38896989_+"; exonnum "8"; txlen "3756";
chr19	sragcm37_mid	exon	38897228	38897305	0.203405958989489	+	.	gene_id "ENSMUSG00000048720.9"; transcript_id "ENSMUSG00000048720.9_tx_14"; exon_id "chr19_38897228_38897305_+"; exonnum "11"; txlen "3288";
chr19	sragcm37_mid	exon	38897228	38897305	0.113528907342971	+	.	gene_id "ENSMUSG00000048720.9"; transcript_id "ENSMUSG00000048720.9_tx_15"; exon_id "chr19_38897228_38897305_+"; exonnum "11"; txlen "3347";
chr19	HAVANA	exon	38899451	38899539	0	+	.	gene_id "ENSMUSG00000048720.9"; transcript_id "ENSMUST00000037302.6"; gene_type "protein_coding"; gene_name "Tbc1d12"; transcript_type "protein_coding"; transcript_name "Tbc1d12-201"; exon_number 8; exon_id "ENSMUSE00000544483.2"; level 2; protein_id "ENSMUSP00000037884.6"; transcript_support_level "1"; mgi_id "MGI:2384803"; tag "basic"; tag "Ensembl_canonical"; tag "GENCODE_Primary"; tag "appris_principal_1"; tag "CCDS"; ccdsid "CCDS37975.1"; havana_gene "OTTMUSG00000074140.1"; havana_transcript "OTTMUST00000179906.1";
chr19	HAVANA	CDS	38899451	38899539	0	+	2	gene_id "ENSMUSG00000048720.9"; transcript_id "ENSMUST00000037302.6"; gene_type "protein_coding"; gene_name "Tbc1d12"; transcript_type "protein_coding"; transcript_name "Tbc1d12-201"; exon_number 8; exon_id "ENSMUSE00000544483.2"; level 2; protein_id "ENSMUSP00000037884.6"; transcript_support_level "1"; mgi_id "MGI:2384803"; tag "basic"; tag "Ensembl_canonical"; tag "GENCODE_Primary"; tag "appris_principal_1"; tag "CCDS"; ccdsid "CCDS37975.1"; havana_gene "OTTMUSG00000074140.1"; havana_transcript "OTTMUST00000179906.1";
chr19	HAVANA	exon	38899451	38899539	0	+	.	gene_id "ENSMUSG00000048720.9"; transcript_id "ENSMUST00000235558.2"; gene_type "protein_coding"; gene_name "Tbc1d12"; transcript_type "protein_coding"; transcript_name "Tbc1d12-202"; exon_number 6; exon_id "ENSMUSE00000544483.2"; level 2; protein_id "ENSMUSP00000157901.2"; mgi_id "MGI:2384803"; tag "basic"; havana_gene "OTTMUSG00000074140.1"; havana_transcript "OTTMUST00000179907.1";
chr19	HAVANA	CDS	38899451	38899539	0	+	2	gene_id "ENSMUSG00000048720.9"; transcript_id "ENSMUST00000235558.2"; gene_type "protein_coding"; gene_name "Tbc1d12"; transcript_type "protein_coding"; transcript_name "Tbc1d12-202"; exon_number 6; exon_id "ENSMUSE00000544483.2"; level 2; protein_id "ENSMUSP00000157901.2"; mgi_id "MGI:2384803"; tag "basic"; havana_gene "OTTMUSG00000074140.1"; havana_transcript "OTTMUST00000179907.1";
chr19	ENSEMBL_gcm37	exon	38899451	38899539	1.14709247275185	+	.	gene_id "ENSMUSG00000048720.9"; transcript_id "ENSMUSG00000048720.9_tx_10"; exon_id "chr19_38899451_38899539_+"; exonnum "3"; txlen "2425";
chr19	ENSEMBL_gcm37	exon	38899451	38899539	1.03595127950461	+	.	gene_id "ENSMUSG00000048720.9"; transcript_id "ENSMUSG00000048720.9_tx_11"; exon_id "chr19_38899451_38899539_+"; exonnum "8"; txlen "3586";
chr19	ENSEMBL_gcm37	exon	38899451	38899539	1.03595127950461	+	.	gene_id "ENSMUSG00000048720.9"; transcript_id "ENSMUSG00000048720.9_tx_12"; exon_id "chr19_38899451_38899539_+"; exonnum "7"; txlen "3531";
chr19	ENSEMBL_gcm37	exon	38899451	38899539	0.203405958989489	+	.	gene_id "ENSMUSG00000048720.9"; transcript_id "ENSMUSG00000048720.9_tx_14"; exon_id "chr19_38899451_38899539_+"; exonnum "12"; txlen "3288";
chr19	ENSEMBL_gcm37	exon	38899451	38899539	0.113528907342971	+	.	gene_id "ENSMUSG00000048720.9"; transcript_id "ENSMUSG00000048720.9_tx_15"; exon_id "chr19_38899451_38899539_+"; exonnum "12"; txlen "3347";
chr19	ENSEMBL_gcm37	exon	38899451	38899539	2.50318232306712	+	.	gene_id "ENSMUSG00000048720.9"; transcript_id "ENSMUSG00000048720.9_tx_3"; exon_id "chr19_38899451_38899539_+"; exonnum "9"; txlen "3681";
chr19	ENSEMBL_gcm37	exon	38899451	38899539	2.39159194416369	+	.	gene_id "ENSMUSG00000048720.9"; transcript_id "ENSMUSG00000048720.9_tx_4"; exon_id "chr19_38899451_38899539_+"; exonnum "8"; txlen "3034";
chr19	ENSEMBL_gcm37	exon	38899451	38899539	2.09764504720578	+	.	gene_id "ENSMUSG00000048720.9"; transcript_id "ENSMUSG00000048720.9_tx_5"; exon_id "chr19_38899451_38899539_+"; exonnum "9"; txlen "3738";
chr19	ENSEMBL_gcm37	exon	38899451	38899539	1.94125371663605	+	.	gene_id "ENSMUSG00000048720.9"; transcript_id "ENSMUSG00000048720.9_tx_6"; exon_id "chr19_38899451_38899539_+"; exonnum "7"; txlen "3456";
chr19	ENSEMBL_gcm37	exon	38899451	38899539	1.32781468811926	+	.	gene_id "ENSMUSG00000048720.9"; transcript_id "ENSMUSG00000048720.9_tx_7"; exon_id "chr19_38899451_38899539_+"; exonnum "9"; txlen "3146";
chr19	ENSEMBL_gcm37	exon	38899451	38899539	1.18259278482261	+	.	gene_id "ENSMUSG00000048720.9"; transcript_id "ENSMUSG00000048720.9_tx_8"; exon_id "chr19_38899451_38899539_+"; exonnum "10"; txlen "3811";
chr19	ENSEMBL_gcm37	exon	38899451	38899539	1.18259278482261	+	.	gene_id "ENSMUSG00000048720.9"; transcript_id "ENSMUSG00000048720.9_tx_9"; exon_id "chr19_38899451_38899539_+"; exonnum "9"; txlen "3756";
chr19	HAVANA	exon	38901635	38901706	0	+	.	gene_id "ENSMUSG00000048720.9"; transcript_id "ENSMUST00000037302.6"; gene_type "protein_coding"; gene_name "Tbc1d12"; transcript_type "protein_coding"; transcript_name "Tbc1d12-201"; exon_number 9; exon_id "ENSMUSE00000544481.2"; level 2; protein_id "ENSMUSP00000037884.6"; transcript_support_level "1"; mgi_id "MGI:2384803"; tag "basic"; tag "Ensembl_canonical"; tag "GENCODE_Primary"; tag "appris_principal_1"; tag "CCDS"; ccdsid "CCDS37975.1"; havana_gene "OTTMUSG00000074140.1"; havana_transcript "OTTMUST00000179906.1";
chr19	HAVANA	CDS	38901635	38901706	0	+	0	gene_id "ENSMUSG00000048720.9"; transcript_id "ENSMUST00000037302.6"; gene_type "protein_coding"; gene_name "Tbc1d12"; transcript_type "protein_coding"; transcript_name "Tbc1d12-201"; exon_number 9; exon_id "ENSMUSE00000544481.2"; level 2; protein_id "ENSMUSP00000037884.6"; transcript_support_level "1"; mgi_id "MGI:2384803"; tag "basic"; tag "Ensembl_canonical"; tag "GENCODE_Primary"; tag "appris_principal_1"; tag "CCDS"; ccdsid "CCDS37975.1"; havana_gene "OTTMUSG00000074140.1"; havana_transcript "OTTMUST00000179906.1";
chr19	HAVANA	exon	38901635	38901706	0	+	.	gene_id "ENSMUSG00000048720.9"; transcript_id "ENSMUST00000235558.2"; gene_type "protein_coding"; gene_name "Tbc1d12"; transcript_type "protein_coding"; transcript_name "Tbc1d12-202"; exon_number 7; exon_id "ENSMUSE00000544481.2"; level 2; protein_id "ENSMUSP00000157901.2"; mgi_id "MGI:2384803"; tag "basic"; havana_gene "OTTMUSG00000074140.1"; havana_transcript "OTTMUST00000179907.1";
chr19	HAVANA	CDS	38901635	38901706	0	+	0	gene_id "ENSMUSG00000048720.9"; transcript_id "ENSMUST00000235558.2"; gene_type "protein_coding"; gene_name "Tbc1d12"; transcript_type "protein_coding"; transcript_name "Tbc1d12-202"; exon_number 7; exon_id "ENSMUSE00000544481.2"; level 2; protein_id "ENSMUSP00000157901.2"; mgi_id "MGI:2384803"; tag "basic"; havana_gene "OTTMUSG00000074140.1"; havana_transcript "OTTMUST00000179907.1";
chr19	ENSEMBL_gcm37	exon	38901635	38901706	1.14709247275185	+	.	gene_id "ENSMUSG00000048720.9"; transcript_id "ENSMUSG00000048720.9_tx_10"; exon_id "chr19_38901635_38901706_+"; exonnum "4"; txlen "2425";
chr19	ENSEMBL_gcm37	exon	38901635	38901706	1.03595127950461	+	.	gene_id "ENSMUSG00000048720.9"; transcript_id "ENSMUSG00000048720.9_tx_11"; exon_id "chr19_38901635_38901706_+"; exonnum "9"; txlen "3586";
chr19	ENSEMBL_gcm37	exon	38901635	38901706	1.03595127950461	+	.	gene_id "ENSMUSG00000048720.9"; transcript_id "ENSMUSG00000048720.9_tx_12"; exon_id "chr19_38901635_38901706_+"; exonnum "8"; txlen "3531";
chr19	ENSEMBL_gcm37	exon	38901635	38901706	0.203405958989489	+	.	gene_id "ENSMUSG00000048720.9"; transcript_id "ENSMUSG00000048720.9_tx_14"; exon_id "chr19_38901635_38901706_+"; exonnum "13"; txlen "3288";
chr19	ENSEMBL_gcm37	exon	38901635	38901706	0.113528907342971	+	.	gene_id "ENSMUSG00000048720.9"; transcript_id "ENSMUSG00000048720.9_tx_15"; exon_id "chr19_38901635_38901706_+"; exonnum "13"; txlen "3347";
chr19	ENSEMBL_gcm37	exon	38901635	38901706	2.50318232306712	+	.	gene_id "ENSMUSG00000048720.9"; transcript_id "ENSMUSG00000048720.9_tx_3"; exon_id "chr19_38901635_38901706_+"; exonnum "10"; txlen "3681";
chr19	ENSEMBL_gcm37	exon	38901635	38901706	2.39159194416369	+	.	gene_id "ENSMUSG00000048720.9"; transcript_id "ENSMUSG00000048720.9_tx_4"; exon_id "chr19_38901635_38901706_+"; exonnum "9"; txlen "3034";
chr19	ENSEMBL_gcm37	exon	38901635	38901706	2.09764504720578	+	.	gene_id "ENSMUSG00000048720.9"; transcript_id "ENSMUSG00000048720.9_tx_5"; exon_id "chr19_38901635_38901706_+"; exonnum "10"; txlen "3738";
chr19	ENSEMBL_gcm37	exon	38901635	38901706	1.94125371663605	+	.	gene_id "ENSMUSG00000048720.9"; transcript_id "ENSMUSG00000048720.9_tx_6"; exon_id "chr19_38901635_38901706_+"; exonnum "8"; txlen "3456";
chr19	ENSEMBL_gcm37	exon	38901635	38901706	1.32781468811926	+	.	gene_id "ENSMUSG00000048720.9"; transcript_id "ENSMUSG00000048720.9_tx_7"; exon_id "chr19_38901635_38901706_+"; exonnum "10"; txlen "3146";
chr19	ENSEMBL_gcm37	exon	38901635	38901706	1.18259278482261	+	.	gene_id "ENSMUSG00000048720.9"; transcript_id "ENSMUSG00000048720.9_tx_8"; exon_id "chr19_38901635_38901706_+"; exonnum "11"; txlen "3811";
chr19	ENSEMBL_gcm37	exon	38901635	38901706	1.18259278482261	+	.	gene_id "ENSMUSG00000048720.9"; transcript_id "ENSMUSG00000048720.9_tx_9"; exon_id "chr19_38901635_38901706_+"; exonnum "10"; txlen "3756";
chr19	HAVANA	exon	38902373	38902501	0	+	.	gene_id "ENSMUSG00000048720.9"; transcript_id "ENSMUST00000037302.6"; gene_type "protein_coding"; gene_name "Tbc1d12"; transcript_type "protein_coding"; transcript_name "Tbc1d12-201"; exon_number 10; exon_id "ENSMUSE00000352805.4"; level 2; protein_id "ENSMUSP00000037884.6"; transcript_support_level "1"; mgi_id "MGI:2384803"; tag "basic"; tag "Ensembl_canonical"; tag "GENCODE_Primary"; tag "appris_principal_1"; tag "CCDS"; ccdsid "CCDS37975.1"; havana_gene "OTTMUSG00000074140.1"; havana_transcript "OTTMUST00000179906.1";
chr19	HAVANA	CDS	38902373	38902501	0	+	0	gene_id "ENSMUSG00000048720.9"; transcript_id "ENSMUST00000037302.6"; gene_type "protein_coding"; gene_name "Tbc1d12"; transcript_type "protein_coding"; transcript_name "Tbc1d12-201"; exon_number 10; exon_id "ENSMUSE00000352805.4"; level 2; protein_id "ENSMUSP00000037884.6"; transcript_support_level "1"; mgi_id "MGI:2384803"; tag "basic"; tag "Ensembl_canonical"; tag "GENCODE_Primary"; tag "appris_principal_1"; tag "CCDS"; ccdsid "CCDS37975.1"; havana_gene "OTTMUSG00000074140.1"; havana_transcript "OTTMUST00000179906.1";
chr19	HAVANA	exon	38902373	38902501	0	+	.	gene_id "ENSMUSG00000048720.9"; transcript_id "ENSMUST00000235558.2"; gene_type "protein_coding"; gene_name "Tbc1d12"; transcript_type "protein_coding"; transcript_name "Tbc1d12-202"; exon_number 8; exon_id "ENSMUSE00000352805.4"; level 2; protein_id "ENSMUSP00000157901.2"; mgi_id "MGI:2384803"; tag "basic"; havana_gene "OTTMUSG00000074140.1"; havana_transcript "OTTMUST00000179907.1";
chr19	HAVANA	CDS	38902373	38902501	0	+	0	gene_id "ENSMUSG00000048720.9"; transcript_id "ENSMUST00000235558.2"; gene_type "protein_coding"; gene_name "Tbc1d12"; transcript_type "protein_coding"; transcript_name "Tbc1d12-202"; exon_number 8; exon_id "ENSMUSE00000352805.4"; level 2; protein_id "ENSMUSP00000157901.2"; mgi_id "MGI:2384803"; tag "basic"; havana_gene "OTTMUSG00000074140.1"; havana_transcript "OTTMUST00000179907.1";
chr19	ENSEMBL_gcm37	exon	38902373	38902501	1.14709247275185	+	.	gene_id "ENSMUSG00000048720.9"; transcript_id "ENSMUSG00000048720.9_tx_10"; exon_id "chr19_38902373_38902501_+"; exonnum "5"; txlen "2425";
chr19	ENSEMBL_gcm37	exon	38902373	38902501	1.03595127950461	+	.	gene_id "ENSMUSG00000048720.9"; transcript_id "ENSMUSG00000048720.9_tx_11"; exon_id "chr19_38902373_38902501_+"; exonnum "10"; txlen "3586";
chr19	ENSEMBL_gcm37	exon	38902373	38902501	1.03595127950461	+	.	gene_id "ENSMUSG00000048720.9"; transcript_id "ENSMUSG00000048720.9_tx_12"; exon_id "chr19_38902373_38902501_+"; exonnum "9"; txlen "3531";
chr19	ENSEMBL_gcm37	exon	38902373	38902501	0.203405958989489	+	.	gene_id "ENSMUSG00000048720.9"; transcript_id "ENSMUSG00000048720.9_tx_14"; exon_id "chr19_38902373_38902501_+"; exonnum "14"; txlen "3288";
chr19	ENSEMBL_gcm37	exon	38902373	38902501	0.113528907342971	+	.	gene_id "ENSMUSG00000048720.9"; transcript_id "ENSMUSG00000048720.9_tx_15"; exon_id "chr19_38902373_38902501_+"; exonnum "14"; txlen "3347";
chr19	ENSEMBL_gcm37	exon	38902373	38902501	2.50318232306712	+	.	gene_id "ENSMUSG00000048720.9"; transcript_id "ENSMUSG00000048720.9_tx_3"; exon_id "chr19_38902373_38902501_+"; exonnum "11"; txlen "3681";
chr19	ENSEMBL_gcm37	exon	38902373	38902501	2.39159194416369	+	.	gene_id "ENSMUSG00000048720.9"; transcript_id "ENSMUSG00000048720.9_tx_4"; exon_id "chr19_38902373_38902501_+"; exonnum "10"; txlen "3034";
chr19	ENSEMBL_gcm37	exon	38902373	38902501	2.09764504720578	+	.	gene_id "ENSMUSG00000048720.9"; transcript_id "ENSMUSG00000048720.9_tx_5"; exon_id "chr19_38902373_38902501_+"; exonnum "11"; txlen "3738";
chr19	ENSEMBL_gcm37	exon	38902373	38902501	1.94125371663605	+	.	gene_id "ENSMUSG00000048720.9"; transcript_id "ENSMUSG00000048720.9_tx_6"; exon_id "chr19_38902373_38902501_+"; exonnum "9"; txlen "3456";
chr19	ENSEMBL_gcm37	exon	38902373	38902501	1.32781468811926	+	.	gene_id "ENSMUSG00000048720.9"; transcript_id "ENSMUSG00000048720.9_tx_7"; exon_id "chr19_38902373_38902501_+"; exonnum "11"; txlen "3146";
chr19	ENSEMBL_gcm37	exon	38902373	38902501	1.18259278482261	+	.	gene_id "ENSMUSG00000048720.9"; transcript_id "ENSMUSG00000048720.9_tx_8"; exon_id "chr19_38902373_38902501_+"; exonnum "12"; txlen "3811";
chr19	ENSEMBL_gcm37	exon	38902373	38902501	1.18259278482261	+	.	gene_id "ENSMUSG00000048720.9"; transcript_id "ENSMUSG00000048720.9_tx_9"; exon_id "chr19_38902373_38902501_+"; exonnum "11"; txlen "3756";
chr19	HAVANA	exon	38902748	38902857	0	+	.	gene_id "ENSMUSG00000048720.9"; transcript_id "ENSMUST00000037302.6"; gene_type "protein_coding"; gene_name "Tbc1d12"; transcript_type "protein_coding"; transcript_name "Tbc1d12-201"; exon_number 11; exon_id "ENSMUSE00000147073.2"; level 2; protein_id "ENSMUSP00000037884.6"; transcript_support_level "1"; mgi_id "MGI:2384803"; tag "basic"; tag "Ensembl_canonical"; tag "GENCODE_Primary"; tag "appris_principal_1"; tag "CCDS"; ccdsid "CCDS37975.1"; havana_gene "OTTMUSG00000074140.1"; havana_transcript "OTTMUST00000179906.1";
chr19	HAVANA	CDS	38902748	38902857	0	+	0	gene_id "ENSMUSG00000048720.9"; transcript_id "ENSMUST00000037302.6"; gene_type "protein_coding"; gene_name "Tbc1d12"; transcript_type "protein_coding"; transcript_name "Tbc1d12-201"; exon_number 11; exon_id "ENSMUSE00000147073.2"; level 2; protein_id "ENSMUSP00000037884.6"; transcript_support_level "1"; mgi_id "MGI:2384803"; tag "basic"; tag "Ensembl_canonical"; tag "GENCODE_Primary"; tag "appris_principal_1"; tag "CCDS"; ccdsid "CCDS37975.1"; havana_gene "OTTMUSG00000074140.1"; havana_transcript "OTTMUST00000179906.1";
chr19	HAVANA	exon	38902748	38902857	0	+	.	gene_id "ENSMUSG00000048720.9"; transcript_id "ENSMUST00000235558.2"; gene_type "protein_coding"; gene_name "Tbc1d12"; transcript_type "protein_coding"; transcript_name "Tbc1d12-202"; exon_number 9; exon_id "ENSMUSE00000147073.2"; level 2; protein_id "ENSMUSP00000157901.2"; mgi_id "MGI:2384803"; tag "basic"; havana_gene "OTTMUSG00000074140.1"; havana_transcript "OTTMUST00000179907.1";
chr19	HAVANA	CDS	38902748	38902857	0	+	0	gene_id "ENSMUSG00000048720.9"; transcript_id "ENSMUST00000235558.2"; gene_type "protein_coding"; gene_name "Tbc1d12"; transcript_type "protein_coding"; transcript_name "Tbc1d12-202"; exon_number 9; exon_id "ENSMUSE00000147073.2"; level 2; protein_id "ENSMUSP00000157901.2"; mgi_id "MGI:2384803"; tag "basic"; havana_gene "OTTMUSG00000074140.1"; havana_transcript "OTTMUST00000179907.1";
chr19	ENSEMBL_gcm37	exon	38902748	38902857	1.14709247275185	+	.	gene_id "ENSMUSG00000048720.9"; transcript_id "ENSMUSG00000048720.9_tx_10"; exon_id "chr19_38902748_38902857_+"; exonnum "6"; txlen "2425";
chr19	ENSEMBL_gcm37	exon	38902748	38902857	1.03595127950461	+	.	gene_id "ENSMUSG00000048720.9"; transcript_id "ENSMUSG00000048720.9_tx_11"; exon_id "chr19_38902748_38902857_+"; exonnum "11"; txlen "3586";
chr19	ENSEMBL_gcm37	exon	38902748	38902857	1.03595127950461	+	.	gene_id "ENSMUSG00000048720.9"; transcript_id "ENSMUSG00000048720.9_tx_12"; exon_id "chr19_38902748_38902857_+"; exonnum "10"; txlen "3531";
chr19	ENSEMBL_gcm37	exon	38902748	38902857	0.203405958989489	+	.	gene_id "ENSMUSG00000048720.9"; transcript_id "ENSMUSG00000048720.9_tx_14"; exon_id "chr19_38902748_38902857_+"; exonnum "15"; txlen "3288";
chr19	ENSEMBL_gcm37	exon	38902748	38902857	0.113528907342971	+	.	gene_id "ENSMUSG00000048720.9"; transcript_id "ENSMUSG00000048720.9_tx_15"; exon_id "chr19_38902748_38902857_+"; exonnum "15"; txlen "3347";
chr19	ENSEMBL_gcm37	exon	38902748	38902857	2.50318232306712	+	.	gene_id "ENSMUSG00000048720.9"; transcript_id "ENSMUSG00000048720.9_tx_3"; exon_id "chr19_38902748_38902857_+"; exonnum "12"; txlen "3681";
chr19	ENSEMBL_gcm37	exon	38902748	38902857	2.39159194416369	+	.	gene_id "ENSMUSG00000048720.9"; transcript_id "ENSMUSG00000048720.9_tx_4"; exon_id "chr19_38902748_38902857_+"; exonnum "11"; txlen "3034";
chr19	ENSEMBL_gcm37	exon	38902748	38902857	2.09764504720578	+	.	gene_id "ENSMUSG00000048720.9"; transcript_id "ENSMUSG00000048720.9_tx_5"; exon_id "chr19_38902748_38902857_+"; exonnum "12"; txlen "3738";
chr19	ENSEMBL_gcm37	exon	38902748	38902857	1.94125371663605	+	.	gene_id "ENSMUSG00000048720.9"; transcript_id "ENSMUSG00000048720.9_tx_6"; exon_id "chr19_38902748_38902857_+"; exonnum "10"; txlen "3456";
chr19	ENSEMBL_gcm37	exon	38902748	38902857	1.32781468811926	+	.	gene_id "ENSMUSG00000048720.9"; transcript_id "ENSMUSG00000048720.9_tx_7"; exon_id "chr19_38902748_38902857_+"; exonnum "12"; txlen "3146";
chr19	ENSEMBL_gcm37	exon	38902748	38902857	1.18259278482261	+	.	gene_id "ENSMUSG00000048720.9"; transcript_id "ENSMUSG00000048720.9_tx_8"; exon_id "chr19_38902748_38902857_+"; exonnum "13"; txlen "3811";
chr19	ENSEMBL_gcm37	exon	38902748	38902857	1.18259278482261	+	.	gene_id "ENSMUSG00000048720.9"; transcript_id "ENSMUSG00000048720.9_tx_9"; exon_id "chr19_38902748_38902857_+"; exonnum "12"; txlen "3756";
chr19	HAVANA	exon	38905056	38905314	0	+	.	gene_id "ENSMUSG00000048720.9"; transcript_id "ENSMUST00000037302.6"; gene_type "protein_coding"; gene_name "Tbc1d12"; transcript_type "protein_coding"; transcript_name "Tbc1d12-201"; exon_number 12; exon_id "ENSMUSE00000319836.2"; level 2; protein_id "ENSMUSP00000037884.6"; transcript_support_level "1"; mgi_id "MGI:2384803"; tag "basic"; tag "Ensembl_canonical"; tag "GENCODE_Primary"; tag "appris_principal_1"; tag "CCDS"; ccdsid "CCDS37975.1"; havana_gene "OTTMUSG00000074140.1"; havana_transcript "OTTMUST00000179906.1";
chr19	HAVANA	CDS	38905056	38905314	0	+	1	gene_id "ENSMUSG00000048720.9"; transcript_id "ENSMUST00000037302.6"; gene_type "protein_coding"; gene_name "Tbc1d12"; transcript_type "protein_coding"; transcript_name "Tbc1d12-201"; exon_number 12; exon_id "ENSMUSE00000319836.2"; level 2; protein_id "ENSMUSP00000037884.6"; transcript_support_level "1"; mgi_id "MGI:2384803"; tag "basic"; tag "Ensembl_canonical"; tag "GENCODE_Primary"; tag "appris_principal_1"; tag "CCDS"; ccdsid "CCDS37975.1"; havana_gene "OTTMUSG00000074140.1"; havana_transcript "OTTMUST00000179906.1";
chr19	HAVANA	exon	38905056	38905314	0	+	.	gene_id "ENSMUSG00000048720.9"; transcript_id "ENSMUST00000235558.2"; gene_type "protein_coding"; gene_name "Tbc1d12"; transcript_type "protein_coding"; transcript_name "Tbc1d12-202"; exon_number 10; exon_id "ENSMUSE00000319836.2"; level 2; protein_id "ENSMUSP00000157901.2"; mgi_id "MGI:2384803"; tag "basic"; havana_gene "OTTMUSG00000074140.1"; havana_transcript "OTTMUST00000179907.1";
chr19	HAVANA	CDS	38905056	38905314	0	+	1	gene_id "ENSMUSG00000048720.9"; transcript_id "ENSMUST00000235558.2"; gene_type "protein_coding"; gene_name "Tbc1d12"; transcript_type "protein_coding"; transcript_name "Tbc1d12-202"; exon_number 10; exon_id "ENSMUSE00000319836.2"; level 2; protein_id "ENSMUSP00000157901.2"; mgi_id "MGI:2384803"; tag "basic"; havana_gene "OTTMUSG00000074140.1"; havana_transcript "OTTMUST00000179907.1";
chr19	ENSEMBL_gcm37	exon	38905056	38905314	1.14709247275185	+	.	gene_id "ENSMUSG00000048720.9"; transcript_id "ENSMUSG00000048720.9_tx_10"; exon_id "chr19_38905056_38905314_+"; exonnum "7"; txlen "2425";
chr19	ENSEMBL_gcm37	exon	38905056	38905314	1.03595127950461	+	.	gene_id "ENSMUSG00000048720.9"; transcript_id "ENSMUSG00000048720.9_tx_11"; exon_id "chr19_38905056_38905314_+"; exonnum "12"; txlen "3586";
chr19	ENSEMBL_gcm37	exon	38905056	38905314	1.03595127950461	+	.	gene_id "ENSMUSG00000048720.9"; transcript_id "ENSMUSG00000048720.9_tx_12"; exon_id "chr19_38905056_38905314_+"; exonnum "11"; txlen "3531";
chr19	ENSEMBL_gcm37	exon	38905056	38905314	0.203405958989489	+	.	gene_id "ENSMUSG00000048720.9"; transcript_id "ENSMUSG00000048720.9_tx_14"; exon_id "chr19_38905056_38905314_+"; exonnum "16"; txlen "3288";
chr19	ENSEMBL_gcm37	exon	38905056	38905314	0.113528907342971	+	.	gene_id "ENSMUSG00000048720.9"; transcript_id "ENSMUSG00000048720.9_tx_15"; exon_id "chr19_38905056_38905314_+"; exonnum "16"; txlen "3347";
chr19	ENSEMBL_gcm37	exon	38905056	38905314	2.50318232306712	+	.	gene_id "ENSMUSG00000048720.9"; transcript_id "ENSMUSG00000048720.9_tx_3"; exon_id "chr19_38905056_38905314_+"; exonnum "13"; txlen "3681";
chr19	ENSEMBL_gcm37	exon	38905056	38905314	2.39159194416369	+	.	gene_id "ENSMUSG00000048720.9"; transcript_id "ENSMUSG00000048720.9_tx_4"; exon_id "chr19_38905056_38905314_+"; exonnum "12"; txlen "3034";
chr19	ENSEMBL_gcm37	exon	38905056	38905314	2.09764504720578	+	.	gene_id "ENSMUSG00000048720.9"; transcript_id "ENSMUSG00000048720.9_tx_5"; exon_id "chr19_38905056_38905314_+"; exonnum "13"; txlen "3738";
chr19	ENSEMBL_gcm37	exon	38905056	38905314	1.94125371663605	+	.	gene_id "ENSMUSG00000048720.9"; transcript_id "ENSMUSG00000048720.9_tx_6"; exon_id "chr19_38905056_38905314_+"; exonnum "11"; txlen "3456";
chr19	ENSEMBL_gcm37	exon	38905056	38905314	1.32781468811926	+	.	gene_id "ENSMUSG00000048720.9"; transcript_id "ENSMUSG00000048720.9_tx_7"; exon_id "chr19_38905056_38905314_+"; exonnum "13"; txlen "3146";
chr19	ENSEMBL_gcm37	exon	38905056	38905314	1.18259278482261	+	.	gene_id "ENSMUSG00000048720.9"; transcript_id "ENSMUSG00000048720.9_tx_8"; exon_id "chr19_38905056_38905314_+"; exonnum "14"; txlen "3811";
chr19	ENSEMBL_gcm37	exon	38905056	38905314	1.18259278482261	+	.	gene_id "ENSMUSG00000048720.9"; transcript_id "ENSMUSG00000048720.9_tx_9"; exon_id "chr19_38905056_38905314_+"; exonnum "13"; txlen "3756";
chr19	HAVANA	CDS	38906315	38906380	0	+	0	gene_id "ENSMUSG00000048720.9"; transcript_id "ENSMUST00000037302.6"; gene_type "protein_coding"; gene_name "Tbc1d12"; transcript_type "protein_coding"; transcript_name "Tbc1d12-201"; exon_number 13; exon_id "ENSMUSE00000343210.6"; level 2; protein_id "ENSMUSP00000037884.6"; transcript_support_level "1"; mgi_id "MGI:2384803"; tag "basic"; tag "Ensembl_canonical"; tag "GENCODE_Primary"; tag "appris_principal_1"; tag "CCDS"; ccdsid "CCDS37975.1"; havana_gene "OTTMUSG00000074140.1"; havana_transcript "OTTMUST00000179906.1";
chr19	HAVANA	CDS	38906315	38906380	0	+	0	gene_id "ENSMUSG00000048720.9"; transcript_id "ENSMUST00000235558.2"; gene_type "protein_coding"; gene_name "Tbc1d12"; transcript_type "protein_coding"; transcript_name "Tbc1d12-202"; exon_number 11; exon_id "ENSMUSE00001461655.2"; level 2; protein_id "ENSMUSP00000157901.2"; mgi_id "MGI:2384803"; tag "basic"; havana_gene "OTTMUSG00000074140.1"; havana_transcript "OTTMUST00000179907.1";
chr19	HAVANA	exon	38906315	38907882	0	+	.	gene_id "ENSMUSG00000048720.9"; transcript_id "ENSMUST00000235558.2"; gene_type "protein_coding"; gene_name "Tbc1d12"; transcript_type "protein_coding"; transcript_name "Tbc1d12-202"; exon_number 11; exon_id "ENSMUSE00001461655.2"; level 2; protein_id "ENSMUSP00000157901.2"; mgi_id "MGI:2384803"; tag "basic"; havana_gene "OTTMUSG00000074140.1"; havana_transcript "OTTMUST00000179907.1";
chr19	ENSEMBL_gcm37	exon	38906315	38907882	1.14709247275185	+	.	gene_id "ENSMUSG00000048720.9"; transcript_id "ENSMUSG00000048720.9_tx_10"; exon_id "chr19_38906315_38907882_+"; exonnum "8"; txlen "2425";
chr19	ENSEMBL_gcm37	exon	38906315	38907882	1.03595127950461	+	.	gene_id "ENSMUSG00000048720.9"; transcript_id "ENSMUSG00000048720.9_tx_11"; exon_id "chr19_38906315_38907882_+"; exonnum "13"; txlen "3586";
chr19	ENSEMBL_gcm37	exon	38906315	38907882	1.03595127950461	+	.	gene_id "ENSMUSG00000048720.9"; transcript_id "ENSMUSG00000048720.9_tx_12"; exon_id "chr19_38906315_38907882_+"; exonnum "12"; txlen "3531";
chr19	ENSEMBL_gcm37	exon	38906315	38907882	0.203405958989489	+	.	gene_id "ENSMUSG00000048720.9"; transcript_id "ENSMUSG00000048720.9_tx_14"; exon_id "chr19_38906315_38907882_+"; exonnum "17"; txlen "3288";
chr19	ENSEMBL_gcm37	exon	38906315	38907882	0.113528907342971	+	.	gene_id "ENSMUSG00000048720.9"; transcript_id "ENSMUSG00000048720.9_tx_15"; exon_id "chr19_38906315_38907882_+"; exonnum "17"; txlen "3347";
chr19	ENSEMBL_gcm37	exon	38906315	38907882	2.50318232306712	+	.	gene_id "ENSMUSG00000048720.9"; transcript_id "ENSMUSG00000048720.9_tx_3"; exon_id "chr19_38906315_38907882_+"; exonnum "14"; txlen "3681";
chr19	ENSEMBL_gcm37	exon	38906315	38907882	2.39159194416369	+	.	gene_id "ENSMUSG00000048720.9"; transcript_id "ENSMUSG00000048720.9_tx_4"; exon_id "chr19_38906315_38907882_+"; exonnum "13"; txlen "3034";
chr19	ENSEMBL_gcm37	exon	38906315	38907882	2.09764504720578	+	.	gene_id "ENSMUSG00000048720.9"; transcript_id "ENSMUSG00000048720.9_tx_5"; exon_id "chr19_38906315_38907882_+"; exonnum "14"; txlen "3738";
chr19	ENSEMBL_gcm37	exon	38906315	38907882	1.94125371663605	+	.	gene_id "ENSMUSG00000048720.9"; transcript_id "ENSMUSG00000048720.9_tx_6"; exon_id "chr19_38906315_38907882_+"; exonnum "12"; txlen "3456";
chr19	ENSEMBL_gcm37	exon	38906315	38907882	1.32781468811926	+	.	gene_id "ENSMUSG00000048720.9"; transcript_id "ENSMUSG00000048720.9_tx_7"; exon_id "chr19_38906315_38907882_+"; exonnum "14"; txlen "3146";
chr19	ENSEMBL_gcm37	exon	38906315	38907882	1.18259278482261	+	.	gene_id "ENSMUSG00000048720.9"; transcript_id "ENSMUSG00000048720.9_tx_8"; exon_id "chr19_38906315_38907882_+"; exonnum "15"; txlen "3811";
chr19	ENSEMBL_gcm37	exon	38906315	38907882	1.18259278482261	+	.	gene_id "ENSMUSG00000048720.9"; transcript_id "ENSMUSG00000048720.9_tx_9"; exon_id "chr19_38906315_38907882_+"; exonnum "14"; txlen "3756";
chr19	HAVANA	exon	38906315	38908367	0	+	.	gene_id "ENSMUSG00000048720.9"; transcript_id "ENSMUST00000037302.6"; gene_type "protein_coding"; gene_name "Tbc1d12"; transcript_type "protein_coding"; transcript_name "Tbc1d12-201"; exon_number 13; exon_id "ENSMUSE00000343210.6"; level 2; protein_id "ENSMUSP00000037884.6"; transcript_support_level "1"; mgi_id "MGI:2384803"; tag "basic"; tag "Ensembl_canonical"; tag "GENCODE_Primary"; tag "appris_principal_1"; tag "CCDS"; ccdsid "CCDS37975.1"; havana_gene "OTTMUSG00000074140.1"; havana_transcript "OTTMUST00000179906.1";
chr19	HAVANA	stop_codon	38906381	38906383	0	+	0	gene_id "ENSMUSG00000048720.9"; transcript_id "ENSMUST00000037302.6"; gene_type "protein_coding"; gene_name "Tbc1d12"; transcript_type "protein_coding"; transcript_name "Tbc1d12-201"; exon_number 13; exon_id "ENSMUSE00000343210.6"; level 2; protein_id "ENSMUSP00000037884.6"; transcript_support_level "1"; mgi_id "MGI:2384803"; tag "basic"; tag "Ensembl_canonical"; tag "GENCODE_Primary"; tag "appris_principal_1"; tag "CCDS"; ccdsid "CCDS37975.1"; havana_gene "OTTMUSG00000074140.1"; havana_transcript "OTTMUST00000179906.1";
chr19	HAVANA	stop_codon	38906381	38906383	0	+	0	gene_id "ENSMUSG00000048720.9"; transcript_id "ENSMUST00000235558.2"; gene_type "protein_coding"; gene_name "Tbc1d12"; transcript_type "protein_coding"; transcript_name "Tbc1d12-202"; exon_number 11; exon_id "ENSMUSE00001461655.2"; level 2; protein_id "ENSMUSP00000157901.2"; mgi_id "MGI:2384803"; tag "basic"; havana_gene "OTTMUSG00000074140.1"; havana_transcript "OTTMUST00000179907.1";
chr19	HAVANA	UTR	38906381	38907882	0	+	.	gene_id "ENSMUSG00000048720.9"; transcript_id "ENSMUST00000235558.2"; gene_type "protein_coding"; gene_name "Tbc1d12"; transcript_type "protein_coding"; transcript_name "Tbc1d12-202"; exon_number 11; exon_id "ENSMUSE00001461655.2"; level 2; protein_id "ENSMUSP00000157901.2"; mgi_id "MGI:2384803"; tag "basic"; havana_gene "OTTMUSG00000074140.1"; havana_transcript "OTTMUST00000179907.1";
chr19	HAVANA	UTR	38906381	38908367	0	+	.	gene_id "ENSMUSG00000048720.9"; transcript_id "ENSMUST00000037302.6"; gene_type "protein_coding"; gene_name "Tbc1d12"; transcript_type "protein_coding"; transcript_name "Tbc1d12-201"; exon_number 13; exon_id "ENSMUSE00000343210.6"; level 2; protein_id "ENSMUSP00000037884.6"; transcript_support_level "1"; mgi_id "MGI:2384803"; tag "basic"; tag "Ensembl_canonical"; tag "GENCODE_Primary"; tag "appris_principal_1"; tag "CCDS"; ccdsid "CCDS37975.1"; havana_gene "OTTMUSG00000074140.1"; havana_transcript "OTTMUST00000179906.1";
chr19	HAVANA	exon	38919359	38919519	0	+	.	gene_id "ENSMUSG00000025001.12"; transcript_id "ENSMUST00000025965.12"; gene_type "protein_coding"; gene_name "Hells"; transcript_type "protein_coding"; transcript_name "Hells-201"; exon_number 1; exon_id "ENSMUSE00000465429.4"; level 2; protein_id "ENSMUSP00000025965.6"; transcript_support_level "1"; mgi_id "MGI:106209"; tag "basic"; tag "Ensembl_canonical"; tag "GENCODE_Primary"; tag "appris_principal_1"; tag "CCDS"; ccdsid "CCDS29789.1"; havana_gene "OTTMUSG00000021232.1"; havana_transcript "OTTMUST00000050285.1";
chr19	HAVANA	UTR	38919359	38919519	0	+	.	gene_id "ENSMUSG00000025001.12"; transcript_id "ENSMUST00000025965.12"; gene_type "protein_coding"; gene_name "Hells"; transcript_type "protein_coding"; transcript_name "Hells-201"; exon_number 1; exon_id "ENSMUSE00000465429.4"; level 2; protein_id "ENSMUSP00000025965.6"; transcript_support_level "1"; mgi_id "MGI:106209"; tag "basic"; tag "Ensembl_canonical"; tag "GENCODE_Primary"; tag "appris_principal_1"; tag "CCDS"; ccdsid "CCDS29789.1"; havana_gene "OTTMUSG00000021232.1"; havana_transcript "OTTMUST00000050285.1";
chr19	ENSEMBL_gcm37	exon	38919359	38919519	0.0456753948121179	+	.	gene_id "ENSMUSG00000025001.12"; transcript_id "ENSMUSG00000025001.12_tx_2"; exon_id "chr19_38919359_38919519_+"; exonnum "1"; txlen "5971";
chr19	HAVANA	gene	38919359	38959495	0	+	.	gene_id "ENSMUSG00000025001.12"; gene_type "protein_coding"; gene_name "Hells"; level 2; mgi_id "MGI:106209"; havana_gene "OTTMUSG00000021232.1";
chr19	HAVANA	transcript	38919359	38959495	0	+	.	gene_id "ENSMUSG00000025001.12"; transcript_id "ENSMUST00000025965.12"; gene_type "protein_coding"; gene_name "Hells"; transcript_type "protein_coding"; transcript_name "Hells-201"; level 2; protein_id "ENSMUSP00000025965.6"; transcript_support_level "1"; mgi_id "MGI:106209"; tag "basic"; tag "Ensembl_canonical"; tag "GENCODE_Primary"; tag "appris_principal_1"; tag "CCDS"; ccdsid "CCDS29789.1"; havana_gene "OTTMUSG00000021232.1"; havana_transcript "OTTMUST00000050285.1";
chr19	HAVANA	exon	38919474	38919956	0	+	.	gene_id "ENSMUSG00000025001.12"; transcript_id "ENSMUST00000138292.8"; gene_type "protein_coding"; gene_name "Hells"; transcript_type "retained_intron"; transcript_name "Hells-204"; exon_number 1; exon_id "ENSMUSE00000806907.2"; level 2; transcript_support_level "5"; mgi_id "MGI:106209"; havana_gene "OTTMUSG00000021232.1"; havana_transcript "OTTMUST00000050288.1";
chr19	HAVANA	transcript	38919474	38928944	0	+	.	gene_id "ENSMUSG00000025001.12"; transcript_id "ENSMUST00000138292.8"; gene_type "protein_coding"; gene_name "Hells"; transcript_type "retained_intron"; transcript_name "Hells-204"; level 2; transcript_support_level "5"; mgi_id "MGI:106209"; havana_gene "OTTMUSG00000021232.1"; havana_transcript "OTTMUST00000050288.1";
chr19	HAVANA	exon	38919618	38919662	0	+	.	gene_id "ENSMUSG00000025001.12"; transcript_id "ENSMUST00000145051.2"; gene_type "protein_coding"; gene_name "Hells"; transcript_type "protein_coding"; transcript_name "Hells-205"; exon_number 1; exon_id "ENSMUSE00000767720.2"; level 2; protein_id "ENSMUSP00000116710.2"; transcript_support_level "3"; mgi_id "MGI:106209"; tag "mRNA_end_NF"; tag "cds_end_NF"; tag "alternative_5_UTR"; havana_gene "OTTMUSG00000021232.1"; havana_transcript "OTTMUST00000050287.1";
chr19	HAVANA	UTR	38919618	38919662	0	+	.	gene_id "ENSMUSG00000025001.12"; transcript_id "ENSMUST00000145051.2"; gene_type "protein_coding"; gene_name "Hells"; transcript_type "protein_coding"; transcript_name "Hells-205"; exon_number 1; exon_id "ENSMUSE00000767720.2"; level 2; protein_id "ENSMUSP00000116710.2"; transcript_support_level "3"; mgi_id "MGI:106209"; tag "mRNA_end_NF"; tag "cds_end_NF"; tag "alternative_5_UTR"; havana_gene "OTTMUSG00000021232.1"; havana_transcript "OTTMUST00000050287.1";
chr19	HAVANA	transcript	38919618	38932358	0	+	.	gene_id "ENSMUSG00000025001.12"; transcript_id "ENSMUST00000145051.2"; gene_type "protein_coding"; gene_name "Hells"; transcript_type "protein_coding"; transcript_name "Hells-205"; level 2; protein_id "ENSMUSP00000116710.2"; transcript_support_level "3"; mgi_id "MGI:106209"; tag "mRNA_end_NF"; tag "cds_end_NF"; tag "alternative_5_UTR"; havana_gene "OTTMUSG00000021232.1"; havana_transcript "OTTMUST00000050287.1";
chr19	HAVANA	exon	38919834	38919956	0	+	.	gene_id "ENSMUSG00000025001.12"; transcript_id "ENSMUST00000155465.2"; gene_type "protein_coding"; gene_name "Hells"; transcript_type "protein_coding_CDS_not_defined"; transcript_name "Hells-206"; exon_number 1; exon_id "ENSMUSE00000732686.2"; level 2; transcript_support_level "5"; mgi_id "MGI:106209"; havana_gene "OTTMUSG00000021232.1"; havana_transcript "OTTMUST00000050290.1";
chr19	HAVANA	transcript	38919834	38942053	0	+	.	gene_id "ENSMUSG00000025001.12"; transcript_id "ENSMUST00000155465.2"; gene_type "protein_coding"; gene_name "Hells"; transcript_type "protein_coding_CDS_not_defined"; transcript_name "Hells-206"; level 2; transcript_support_level "5"; mgi_id "MGI:106209"; havana_gene "OTTMUSG00000021232.1"; havana_transcript "OTTMUST00000050290.1";
chr19	HAVANA	UTR	38919835	38919851	0	+	.	gene_id "ENSMUSG00000025001.12"; transcript_id "ENSMUST00000025965.12"; gene_type "protein_coding"; gene_name "Hells"; transcript_type "protein_coding"; transcript_name "Hells-201"; exon_number 2; exon_id "ENSMUSE00000319685.4"; level 2; protein_id "ENSMUSP00000025965.6"; transcript_support_level "1"; mgi_id "MGI:106209"; tag "basic"; tag "Ensembl_canonical"; tag "GENCODE_Primary"; tag "appris_principal_1"; tag "CCDS"; ccdsid "CCDS29789.1"; havana_gene "OTTMUSG00000021232.1"; havana_transcript "OTTMUST00000050285.1";
chr19	HAVANA	UTR	38919835	38919851	0	+	.	gene_id "ENSMUSG00000025001.12"; transcript_id "ENSMUST00000145051.2"; gene_type "protein_coding"; gene_name "Hells"; transcript_type "protein_coding"; transcript_name "Hells-205"; exon_number 2; exon_id "ENSMUSE00000319685.4"; level 2; protein_id "ENSMUSP00000116710.2"; transcript_support_level "3"; mgi_id "MGI:106209"; tag "mRNA_end_NF"; tag "cds_end_NF"; tag "alternative_5_UTR"; havana_gene "OTTMUSG00000021232.1"; havana_transcript "OTTMUST00000050287.1";
chr19	HAVANA	exon	38919835	38919956	0	+	.	gene_id "ENSMUSG00000025001.12"; transcript_id "ENSMUST00000025965.12"; gene_type "protein_coding"; gene_name "Hells"; transcript_type "protein_coding"; transcript_name "Hells-201"; exon_number 2; exon_id "ENSMUSE00000319685.4"; level 2; protein_id "ENSMUSP00000025965.6"; transcript_support_level "1"; mgi_id "MGI:106209"; tag "basic"; tag "Ensembl_canonical"; tag "GENCODE_Primary"; tag "appris_principal_1"; tag "CCDS"; ccdsid "CCDS29789.1"; havana_gene "OTTMUSG00000021232.1"; havana_transcript "OTTMUST00000050285.1";
chr19	HAVANA	exon	38919835	38919956	0	+	.	gene_id "ENSMUSG00000025001.12"; transcript_id "ENSMUST00000145051.2"; gene_type "protein_coding"; gene_name "Hells"; transcript_type "protein_coding"; transcript_name "Hells-205"; exon_number 2; exon_id "ENSMUSE00000319685.4"; level 2; protein_id "ENSMUSP00000116710.2"; transcript_support_level "3"; mgi_id "MGI:106209"; tag "mRNA_end_NF"; tag "cds_end_NF"; tag "alternative_5_UTR"; havana_gene "OTTMUSG00000021232.1"; havana_transcript "OTTMUST00000050287.1";
chr19	ENSEMBL_gcm37	exon	38919835	38919956	0.0456753948121179	+	.	gene_id "ENSMUSG00000025001.12"; transcript_id "ENSMUSG00000025001.12_tx_2"; exon_id "chr19_38919835_38919956_+"; exonnum "2"; txlen "5971";
chr19	HAVANA	start_codon	38919852	38919854	0	+	0	gene_id "ENSMUSG00000025001.12"; transcript_id "ENSMUST00000025965.12"; gene_type "protein_coding"; gene_name "Hells"; transcript_type "protein_coding"; transcript_name "Hells-201"; exon_number 2; exon_id "ENSMUSE00000319685.4"; level 2; protein_id "ENSMUSP00000025965.6"; transcript_support_level "1"; mgi_id "MGI:106209"; tag "basic"; tag "Ensembl_canonical"; tag "GENCODE_Primary"; tag "appris_principal_1"; tag "CCDS"; ccdsid "CCDS29789.1"; havana_gene "OTTMUSG00000021232.1"; havana_transcript "OTTMUST00000050285.1";
chr19	HAVANA	start_codon	38919852	38919854	0	+	0	gene_id "ENSMUSG00000025001.12"; transcript_id "ENSMUST00000145051.2"; gene_type "protein_coding"; gene_name "Hells"; transcript_type "protein_coding"; transcript_name "Hells-205"; exon_number 2; exon_id "ENSMUSE00000319685.4"; level 2; protein_id "ENSMUSP00000116710.2"; transcript_support_level "3"; mgi_id "MGI:106209"; tag "mRNA_end_NF"; tag "cds_end_NF"; tag "alternative_5_UTR"; havana_gene "OTTMUSG00000021232.1"; havana_transcript "OTTMUST00000050287.1";
chr19	HAVANA	CDS	38919852	38919956	0	+	0	gene_id "ENSMUSG00000025001.12"; transcript_id "ENSMUST00000025965.12"; gene_type "protein_coding"; gene_name "Hells"; transcript_type "protein_coding"; transcript_name "Hells-201"; exon_number 2; exon_id "ENSMUSE00000319685.4"; level 2; protein_id "ENSMUSP00000025965.6"; transcript_support_level "1"; mgi_id "MGI:106209"; tag "basic"; tag "Ensembl_canonical"; tag "GENCODE_Primary"; tag "appris_principal_1"; tag "CCDS"; ccdsid "CCDS29789.1"; havana_gene "OTTMUSG00000021232.1"; havana_transcript "OTTMUST00000050285.1";
chr19	HAVANA	CDS	38919852	38919956	0	+	0	gene_id "ENSMUSG00000025001.12"; transcript_id "ENSMUST00000145051.2"; gene_type "protein_coding"; gene_name "Hells"; transcript_type "protein_coding"; transcript_name "Hells-205"; exon_number 2; exon_id "ENSMUSE00000319685.4"; level 2; protein_id "ENSMUSP00000116710.2"; transcript_support_level "3"; mgi_id "MGI:106209"; tag "mRNA_end_NF"; tag "cds_end_NF"; tag "alternative_5_UTR"; havana_gene "OTTMUSG00000021232.1"; havana_transcript "OTTMUST00000050287.1";
chr19	HAVANA	exon	38922952	38923980	0	+	.	gene_id "ENSMUSG00000025001.12"; transcript_id "ENSMUST00000128949.2"; gene_type "protein_coding"; gene_name "Hells"; transcript_type "retained_intron"; transcript_name "Hells-203"; exon_number 1; exon_id "ENSMUSE00000807585.2"; level 2; transcript_support_level "3"; mgi_id "MGI:106209"; havana_gene "OTTMUSG00000021232.1"; havana_transcript "OTTMUST00000050286.1";
chr19	HAVANA	transcript	38922952	38929045	0	+	.	gene_id "ENSMUSG00000025001.12"; transcript_id "ENSMUST00000128949.2"; gene_type "protein_coding"; gene_name "Hells"; transcript_type "retained_intron"; transcript_name "Hells-203"; level 2; transcript_support_level "3"; mgi_id "MGI:106209"; havana_gene "OTTMUSG00000021232.1"; havana_transcript "OTTMUST00000050286.1";
chr19	HAVANA	exon	38923858	38923980	0	+	.	gene_id "ENSMUSG00000025001.12"; transcript_id "ENSMUST00000025965.12"; gene_type "protein_coding"; gene_name "Hells"; transcript_type "protein_coding"; transcript_name "Hells-201"; exon_number 3; exon_id "ENSMUSE00001272750.2"; level 2; protein_id "ENSMUSP00000025965.6"; transcript_support_level "1"; mgi_id "MGI:106209"; tag "basic"; tag "Ensembl_canonical"; tag "GENCODE_Primary"; tag "appris_principal_1"; tag "CCDS"; ccdsid "CCDS29789.1"; havana_gene "OTTMUSG00000021232.1"; havana_transcript "OTTMUST00000050285.1";
chr19	HAVANA	CDS	38923858	38923980	0	+	0	gene_id "ENSMUSG00000025001.12"; transcript_id "ENSMUST00000025965.12"; gene_type "protein_coding"; gene_name "Hells"; transcript_type "protein_coding"; transcript_name "Hells-201"; exon_number 3; exon_id "ENSMUSE00001272750.2"; level 2; protein_id "ENSMUSP00000025965.6"; transcript_support_level "1"; mgi_id "MGI:106209"; tag "basic"; tag "Ensembl_canonical"; tag "GENCODE_Primary"; tag "appris_principal_1"; tag "CCDS"; ccdsid "CCDS29789.1"; havana_gene "OTTMUSG00000021232.1"; havana_transcript "OTTMUST00000050285.1";
chr19	HAVANA	exon	38923858	38923980	0	+	.	gene_id "ENSMUSG00000025001.12"; transcript_id "ENSMUST00000138292.8"; gene_type "protein_coding"; gene_name "Hells"; transcript_type "retained_intron"; transcript_name "Hells-204"; exon_number 2; exon_id "ENSMUSE00001277177.2"; level 2; transcript_support_level "5"; mgi_id "MGI:106209"; havana_gene "OTTMUSG00000021232.1"; havana_transcript "OTTMUST00000050288.1";
chr19	HAVANA	exon	38923858	38923980	0	+	.	gene_id "ENSMUSG00000025001.12"; transcript_id "ENSMUST00000145051.2"; gene_type "protein_coding"; gene_name "Hells"; transcript_type "protein_coding"; transcript_name "Hells-205"; exon_number 3; exon_id "ENSMUSE00001272750.2"; level 2; protein_id "ENSMUSP00000116710.2"; transcript_support_level "3"; mgi_id "MGI:106209"; tag "mRNA_end_NF"; tag "cds_end_NF"; tag "alternative_5_UTR"; havana_gene "OTTMUSG00000021232.1"; havana_transcript "OTTMUST00000050287.1";
chr19	HAVANA	CDS	38923858	38923980	0	+	0	gene_id "ENSMUSG00000025001.12"; transcript_id "ENSMUST00000145051.2"; gene_type "protein_coding"; gene_name "Hells"; transcript_type "protein_coding"; transcript_name "Hells-205"; exon_number 3; exon_id "ENSMUSE00001272750.2"; level 2; protein_id "ENSMUSP00000116710.2"; transcript_support_level "3"; mgi_id "MGI:106209"; tag "mRNA_end_NF"; tag "cds_end_NF"; tag "alternative_5_UTR"; havana_gene "OTTMUSG00000021232.1"; havana_transcript "OTTMUST00000050287.1";
chr19	ENSEMBL_gcm37	exon	38923858	38923980	0.0456753948121179	+	.	gene_id "ENSMUSG00000025001.12"; transcript_id "ENSMUSG00000025001.12_tx_2"; exon_id "chr19_38923858_38923980_+"; exonnum "3"; txlen "5971";
chr19	HAVANA	exon	38926850	38926906	0	+	.	gene_id "ENSMUSG00000025001.12"; transcript_id "ENSMUST00000025965.12"; gene_type "protein_coding"; gene_name "Hells"; transcript_type "protein_coding"; transcript_name "Hells-201"; exon_number 4; exon_id "ENSMUSE00001298910.2"; level 2; protein_id "ENSMUSP00000025965.6"; transcript_support_level "1"; mgi_id "MGI:106209"; tag "basic"; tag "Ensembl_canonical"; tag "GENCODE_Primary"; tag "appris_principal_1"; tag "CCDS"; ccdsid "CCDS29789.1"; havana_gene "OTTMUSG00000021232.1"; havana_transcript "OTTMUST00000050285.1";
chr19	HAVANA	CDS	38926850	38926906	0	+	0	gene_id "ENSMUSG00000025001.12"; transcript_id "ENSMUST00000025965.12"; gene_type "protein_coding"; gene_name "Hells"; transcript_type "protein_coding"; transcript_name "Hells-201"; exon_number 4; exon_id "ENSMUSE00001298910.2"; level 2; protein_id "ENSMUSP00000025965.6"; transcript_support_level "1"; mgi_id "MGI:106209"; tag "basic"; tag "Ensembl_canonical"; tag "GENCODE_Primary"; tag "appris_principal_1"; tag "CCDS"; ccdsid "CCDS29789.1"; havana_gene "OTTMUSG00000021232.1"; havana_transcript "OTTMUST00000050285.1";
chr19	HAVANA	exon	38926850	38926906	0	+	.	gene_id "ENSMUSG00000025001.12"; transcript_id "ENSMUST00000138292.8"; gene_type "protein_coding"; gene_name "Hells"; transcript_type "retained_intron"; transcript_name "Hells-204"; exon_number 3; exon_id "ENSMUSE00001284289.2"; level 2; transcript_support_level "5"; mgi_id "MGI:106209"; havana_gene "OTTMUSG00000021232.1"; havana_transcript "OTTMUST00000050288.1";
chr19	HAVANA	exon	38926850	38926906	0	+	.	gene_id "ENSMUSG00000025001.12"; transcript_id "ENSMUST00000145051.2"; gene_type "protein_coding"; gene_name "Hells"; transcript_type "protein_coding"; transcript_name "Hells-205"; exon_number 4; exon_id "ENSMUSE00001298910.2"; level 2; protein_id "ENSMUSP00000116710.2"; transcript_support_level "3"; mgi_id "MGI:106209"; tag "mRNA_end_NF"; tag "cds_end_NF"; tag "alternative_5_UTR"; havana_gene "OTTMUSG00000021232.1"; havana_transcript "OTTMUST00000050287.1";
chr19	HAVANA	CDS	38926850	38926906	0	+	0	gene_id "ENSMUSG00000025001.12"; transcript_id "ENSMUST00000145051.2"; gene_type "protein_coding"; gene_name "Hells"; transcript_type "protein_coding"; transcript_name "Hells-205"; exon_number 4; exon_id "ENSMUSE00001298910.2"; level 2; protein_id "ENSMUSP00000116710.2"; transcript_support_level "3"; mgi_id "MGI:106209"; tag "mRNA_end_NF"; tag "cds_end_NF"; tag "alternative_5_UTR"; havana_gene "OTTMUSG00000021232.1"; havana_transcript "OTTMUST00000050287.1";
chr19	HAVANA	exon	38926850	38926906	0	+	.	gene_id "ENSMUSG00000025001.12"; transcript_id "ENSMUST00000128949.2"; gene_type "protein_coding"; gene_name "Hells"; transcript_type "retained_intron"; transcript_name "Hells-203"; exon_number 2; exon_id "ENSMUSE00001284289.2"; level 2; transcript_support_level "3"; mgi_id "MGI:106209"; havana_gene "OTTMUSG00000021232.1"; havana_transcript "OTTMUST00000050286.1";
chr19	ENSEMBL_gcm37	exon	38926850	38926906	0.0456753948121179	+	.	gene_id "ENSMUSG00000025001.12"; transcript_id "ENSMUSG00000025001.12_tx_2"; exon_id "chr19_38926850_38926906_+"; exonnum "4"; txlen "5971";
chr19	HAVANA	exon	38928915	38928944	0	+	.	gene_id "ENSMUSG00000025001.12"; transcript_id "ENSMUST00000138292.8"; gene_type "protein_coding"; gene_name "Hells"; transcript_type "retained_intron"; transcript_name "Hells-204"; exon_number 4; exon_id "ENSMUSE00000843207.2"; level 2; transcript_support_level "5"; mgi_id "MGI:106209"; havana_gene "OTTMUSG00000021232.1"; havana_transcript "OTTMUST00000050288.1";
chr19	HAVANA	exon	38928915	38928951	0	+	.	gene_id "ENSMUSG00000025001.12"; transcript_id "ENSMUST00000025965.12"; gene_type "protein_coding"; gene_name "Hells"; transcript_type "protein_coding"; transcript_name "Hells-201"; exon_number 5; exon_id "ENSMUSE00001279044.2"; level 2; protein_id "ENSMUSP00000025965.6"; transcript_support_level "1"; mgi_id "MGI:106209"; tag "basic"; tag "Ensembl_canonical"; tag "GENCODE_Primary"; tag "appris_principal_1"; tag "CCDS"; ccdsid "CCDS29789.1"; havana_gene "OTTMUSG00000021232.1"; havana_transcript "OTTMUST00000050285.1";
chr19	HAVANA	CDS	38928915	38928951	0	+	0	gene_id "ENSMUSG00000025001.12"; transcript_id "ENSMUST00000025965.12"; gene_type "protein_coding"; gene_name "Hells"; transcript_type "protein_coding"; transcript_name "Hells-201"; exon_number 5; exon_id "ENSMUSE00001279044.2"; level 2; protein_id "ENSMUSP00000025965.6"; transcript_support_level "1"; mgi_id "MGI:106209"; tag "basic"; tag "Ensembl_canonical"; tag "GENCODE_Primary"; tag "appris_principal_1"; tag "CCDS"; ccdsid "CCDS29789.1"; havana_gene "OTTMUSG00000021232.1"; havana_transcript "OTTMUST00000050285.1";
chr19	HAVANA	exon	38928915	38928951	0	+	.	gene_id "ENSMUSG00000025001.12"; transcript_id "ENSMUST00000145051.2"; gene_type "protein_coding"; gene_name "Hells"; transcript_type "protein_coding"; transcript_name "Hells-205"; exon_number 5; exon_id "ENSMUSE00001279044.2"; level 2; protein_id "ENSMUSP00000116710.2"; transcript_support_level "3"; mgi_id "MGI:106209"; tag "mRNA_end_NF"; tag "cds_end_NF"; tag "alternative_5_UTR"; havana_gene "OTTMUSG00000021232.1"; havana_transcript "OTTMUST00000050287.1";
chr19	HAVANA	CDS	38928915	38928951	0	+	0	gene_id "ENSMUSG00000025001.12"; transcript_id "ENSMUST00000145051.2"; gene_type "protein_coding"; gene_name "Hells"; transcript_type "protein_coding"; transcript_name "Hells-205"; exon_number 5; exon_id "ENSMUSE00001279044.2"; level 2; protein_id "ENSMUSP00000116710.2"; transcript_support_level "3"; mgi_id "MGI:106209"; tag "mRNA_end_NF"; tag "cds_end_NF"; tag "alternative_5_UTR"; havana_gene "OTTMUSG00000021232.1"; havana_transcript "OTTMUST00000050287.1";
chr19	HAVANA	exon	38928915	38928951	0	+	.	gene_id "ENSMUSG00000025001.12"; transcript_id "ENSMUST00000128949.2"; gene_type "protein_coding"; gene_name "Hells"; transcript_type "retained_intron"; transcript_name "Hells-203"; exon_number 3; exon_id "ENSMUSE00001280452.2"; level 2; transcript_support_level "3"; mgi_id "MGI:106209"; havana_gene "OTTMUSG00000021232.1"; havana_transcript "OTTMUST00000050286.1";
chr19	ENSEMBL_gcm37	exon	38928915	38928951	0.0456753948121179	+	.	gene_id "ENSMUSG00000025001.12"; transcript_id "ENSMUSG00000025001.12_tx_2"; exon_id "chr19_38928915_38928951_+"; exonnum "5"; txlen "5971";
chr19	HAVANA	exon	38929041	38929045	0	+	.	gene_id "ENSMUSG00000025001.12"; transcript_id "ENSMUST00000128949.2"; gene_type "protein_coding"; gene_name "Hells"; transcript_type "retained_intron"; transcript_name "Hells-203"; exon_number 4; exon_id "ENSMUSE00001473950.2"; level 2; transcript_support_level "3"; mgi_id "MGI:106209"; havana_gene "OTTMUSG00000021232.1"; havana_transcript "OTTMUST00000050286.1";
chr19	HAVANA	exon	38929041	38929105	0	+	.	gene_id "ENSMUSG00000025001.12"; transcript_id "ENSMUST00000025965.12"; gene_type "protein_coding"; gene_name "Hells"; transcript_type "protein_coding"; transcript_name "Hells-201"; exon_number 6; exon_id "ENSMUSE00000147085.2"; level 2; protein_id "ENSMUSP00000025965.6"; transcript_support_level "1"; mgi_id "MGI:106209"; tag "basic"; tag "Ensembl_canonical"; tag "GENCODE_Primary"; tag "appris_principal_1"; tag "CCDS"; ccdsid "CCDS29789.1"; havana_gene "OTTMUSG00000021232.1"; havana_transcript "OTTMUST00000050285.1";
chr19	HAVANA	CDS	38929041	38929105	0	+	2	gene_id "ENSMUSG00000025001.12"; transcript_id "ENSMUST00000025965.12"; gene_type "protein_coding"; gene_name "Hells"; transcript_type "protein_coding"; transcript_name "Hells-201"; exon_number 6; exon_id "ENSMUSE00000147085.2"; level 2; protein_id "ENSMUSP00000025965.6"; transcript_support_level "1"; mgi_id "MGI:106209"; tag "basic"; tag "Ensembl_canonical"; tag "GENCODE_Primary"; tag "appris_principal_1"; tag "CCDS"; ccdsid "CCDS29789.1"; havana_gene "OTTMUSG00000021232.1"; havana_transcript "OTTMUST00000050285.1";
chr19	HAVANA	exon	38929041	38929105	0	+	.	gene_id "ENSMUSG00000025001.12"; transcript_id "ENSMUST00000145051.2"; gene_type "protein_coding"; gene_name "Hells"; transcript_type "protein_coding"; transcript_name "Hells-205"; exon_number 6; exon_id "ENSMUSE00000147085.2"; level 2; protein_id "ENSMUSP00000116710.2"; transcript_support_level "3"; mgi_id "MGI:106209"; tag "mRNA_end_NF"; tag "cds_end_NF"; tag "alternative_5_UTR"; havana_gene "OTTMUSG00000021232.1"; havana_transcript "OTTMUST00000050287.1";
chr19	HAVANA	CDS	38929041	38929105	0	+	2	gene_id "ENSMUSG00000025001.12"; transcript_id "ENSMUST00000145051.2"; gene_type "protein_coding"; gene_name "Hells"; transcript_type "protein_coding"; transcript_name "Hells-205"; exon_number 6; exon_id "ENSMUSE00000147085.2"; level 2; protein_id "ENSMUSP00000116710.2"; transcript_support_level "3"; mgi_id "MGI:106209"; tag "mRNA_end_NF"; tag "cds_end_NF"; tag "alternative_5_UTR"; havana_gene "OTTMUSG00000021232.1"; havana_transcript "OTTMUST00000050287.1";
chr19	ENSEMBL_gcm37	exon	38929041	38929105	0.0456753948121179	+	.	gene_id "ENSMUSG00000025001.12"; transcript_id "ENSMUSG00000025001.12_tx_2"; exon_id "chr19_38929041_38929105_+"; exonnum "6"; txlen "5971";
chr19	HAVANA	exon	38930898	38930936	0	+	.	gene_id "ENSMUSG00000025001.12"; transcript_id "ENSMUST00000025965.12"; gene_type "protein_coding"; gene_name "Hells"; transcript_type "protein_coding"; transcript_name "Hells-201"; exon_number 7; exon_id "ENSMUSE00000147086.2"; level 2; protein_id "ENSMUSP00000025965.6"; transcript_support_level "1"; mgi_id "MGI:106209"; tag "basic"; tag "Ensembl_canonical"; tag "GENCODE_Primary"; tag "appris_principal_1"; tag "CCDS"; ccdsid "CCDS29789.1"; havana_gene "OTTMUSG00000021232.1"; havana_transcript "OTTMUST00000050285.1";
chr19	HAVANA	CDS	38930898	38930936	0	+	0	gene_id "ENSMUSG00000025001.12"; transcript_id "ENSMUST00000025965.12"; gene_type "protein_coding"; gene_name "Hells"; transcript_type "protein_coding"; transcript_name "Hells-201"; exon_number 7; exon_id "ENSMUSE00000147086.2"; level 2; protein_id "ENSMUSP00000025965.6"; transcript_support_level "1"; mgi_id "MGI:106209"; tag "basic"; tag "Ensembl_canonical"; tag "GENCODE_Primary"; tag "appris_principal_1"; tag "CCDS"; ccdsid "CCDS29789.1"; havana_gene "OTTMUSG00000021232.1"; havana_transcript "OTTMUST00000050285.1";
chr19	HAVANA	exon	38930898	38930936	0	+	.	gene_id "ENSMUSG00000025001.12"; transcript_id "ENSMUST00000145051.2"; gene_type "protein_coding"; gene_name "Hells"; transcript_type "protein_coding"; transcript_name "Hells-205"; exon_number 7; exon_id "ENSMUSE00000147086.2"; level 2; protein_id "ENSMUSP00000116710.2"; transcript_support_level "3"; mgi_id "MGI:106209"; tag "mRNA_end_NF"; tag "cds_end_NF"; tag "alternative_5_UTR"; havana_gene "OTTMUSG00000021232.1"; havana_transcript "OTTMUST00000050287.1";
chr19	HAVANA	CDS	38930898	38930936	0	+	0	gene_id "ENSMUSG00000025001.12"; transcript_id "ENSMUST00000145051.2"; gene_type "protein_coding"; gene_name "Hells"; transcript_type "protein_coding"; transcript_name "Hells-205"; exon_number 7; exon_id "ENSMUSE00000147086.2"; level 2; protein_id "ENSMUSP00000116710.2"; transcript_support_level "3"; mgi_id "MGI:106209"; tag "mRNA_end_NF"; tag "cds_end_NF"; tag "alternative_5_UTR"; havana_gene "OTTMUSG00000021232.1"; havana_transcript "OTTMUST00000050287.1";
chr19	ENSEMBL_gcm37	exon	38930898	38930936	0.0456753948121179	+	.	gene_id "ENSMUSG00000025001.12"; transcript_id "ENSMUSG00000025001.12_tx_2"; exon_id "chr19_38930898_38930936_+"; exonnum "7"; txlen "5971";
chr19	HAVANA	exon	38932133	38932385	0	+	.	gene_id "ENSMUSG00000025001.12"; transcript_id "ENSMUST00000127968.2"; gene_type "protein_coding"; gene_name "Hells"; transcript_type "protein_coding_CDS_not_defined"; transcript_name "Hells-202"; exon_number 1; exon_id "ENSMUSE00000729781.2"; level 2; transcript_support_level "2"; mgi_id "MGI:106209"; havana_gene "OTTMUSG00000021232.1"; havana_transcript "OTTMUST00000050289.1";
chr19	HAVANA	transcript	38932133	38938919	0	+	.	gene_id "ENSMUSG00000025001.12"; transcript_id "ENSMUST00000127968.2"; gene_type "protein_coding"; gene_name "Hells"; transcript_type "protein_coding_CDS_not_defined"; transcript_name "Hells-202"; level 2; transcript_support_level "2"; mgi_id "MGI:106209"; havana_gene "OTTMUSG00000021232.1"; havana_transcript "OTTMUST00000050289.1";
chr19	HAVANA	exon	38932158	38932358	0	+	.	gene_id "ENSMUSG00000025001.12"; transcript_id "ENSMUST00000145051.2"; gene_type "protein_coding"; gene_name "Hells"; transcript_type "protein_coding"; transcript_name "Hells-205"; exon_number 8; exon_id "ENSMUSE00000810971.2"; level 2; protein_id "ENSMUSP00000116710.2"; transcript_support_level "3"; mgi_id "MGI:106209"; tag "mRNA_end_NF"; tag "cds_end_NF"; tag "alternative_5_UTR"; havana_gene "OTTMUSG00000021232.1"; havana_transcript "OTTMUST00000050287.1";
chr19	HAVANA	CDS	38932158	38932358	0	+	0	gene_id "ENSMUSG00000025001.12"; transcript_id "ENSMUST00000145051.2"; gene_type "protein_coding"; gene_name "Hells"; transcript_type "protein_coding"; transcript_name "Hells-205"; exon_number 8; exon_id "ENSMUSE00000810971.2"; level 2; protein_id "ENSMUSP00000116710.2"; transcript_support_level "3"; mgi_id "MGI:106209"; tag "mRNA_end_NF"; tag "cds_end_NF"; tag "alternative_5_UTR"; havana_gene "OTTMUSG00000021232.1"; havana_transcript "OTTMUST00000050287.1";
chr19	HAVANA	exon	38932158	38932385	0	+	.	gene_id "ENSMUSG00000025001.12"; transcript_id "ENSMUST00000025965.12"; gene_type "protein_coding"; gene_name "Hells"; transcript_type "protein_coding"; transcript_name "Hells-201"; exon_number 8; exon_id "ENSMUSE00000147084.2"; level 2; protein_id "ENSMUSP00000025965.6"; transcript_support_level "1"; mgi_id "MGI:106209"; tag "basic"; tag "Ensembl_canonical"; tag "GENCODE_Primary"; tag "appris_principal_1"; tag "CCDS"; ccdsid "CCDS29789.1"; havana_gene "OTTMUSG00000021232.1"; havana_transcript "OTTMUST00000050285.1";
chr19	HAVANA	CDS	38932158	38932385	0	+	0	gene_id "ENSMUSG00000025001.12"; transcript_id "ENSMUST00000025965.12"; gene_type "protein_coding"; gene_name "Hells"; transcript_type "protein_coding"; transcript_name "Hells-201"; exon_number 8; exon_id "ENSMUSE00000147084.2"; level 2; protein_id "ENSMUSP00000025965.6"; transcript_support_level "1"; mgi_id "MGI:106209"; tag "basic"; tag "Ensembl_canonical"; tag "GENCODE_Primary"; tag "appris_principal_1"; tag "CCDS"; ccdsid "CCDS29789.1"; havana_gene "OTTMUSG00000021232.1"; havana_transcript "OTTMUST00000050285.1";
chr19	ENSEMBL_gcm37	exon	38932158	38932385	0.0456753948121179	+	.	gene_id "ENSMUSG00000025001.12"; transcript_id "ENSMUSG00000025001.12_tx_2"; exon_id "chr19_38932158_38932385_+"; exonnum "8"; txlen "5971";
chr19	HAVANA	exon	38933835	38934017	0	+	.	gene_id "ENSMUSG00000025001.12"; transcript_id "ENSMUST00000025965.12"; gene_type "protein_coding"; gene_name "Hells"; transcript_type "protein_coding"; transcript_name "Hells-201"; exon_number 9; exon_id "ENSMUSE00001228202.2"; level 2; protein_id "ENSMUSP00000025965.6"; transcript_support_level "1"; mgi_id "MGI:106209"; tag "basic"; tag "Ensembl_canonical"; tag "GENCODE_Primary"; tag "appris_principal_1"; tag "CCDS"; ccdsid "CCDS29789.1"; havana_gene "OTTMUSG00000021232.1"; havana_transcript "OTTMUST00000050285.1";
chr19	HAVANA	CDS	38933835	38934017	0	+	0	gene_id "ENSMUSG00000025001.12"; transcript_id "ENSMUST00000025965.12"; gene_type "protein_coding"; gene_name "Hells"; transcript_type "protein_coding"; transcript_name "Hells-201"; exon_number 9; exon_id "ENSMUSE00001228202.2"; level 2; protein_id "ENSMUSP00000025965.6"; transcript_support_level "1"; mgi_id "MGI:106209"; tag "basic"; tag "Ensembl_canonical"; tag "GENCODE_Primary"; tag "appris_principal_1"; tag "CCDS"; ccdsid "CCDS29789.1"; havana_gene "OTTMUSG00000021232.1"; havana_transcript "OTTMUST00000050285.1";
chr19	HAVANA	exon	38933835	38934017	0	+	.	gene_id "ENSMUSG00000025001.12"; transcript_id "ENSMUST00000127968.2"; gene_type "protein_coding"; gene_name "Hells"; transcript_type "protein_coding_CDS_not_defined"; transcript_name "Hells-202"; exon_number 2; exon_id "ENSMUSE00001214004.2"; level 2; transcript_support_level "2"; mgi_id "MGI:106209"; havana_gene "OTTMUSG00000021232.1"; havana_transcript "OTTMUST00000050289.1";
chr19	ENSEMBL_gcm37	exon	38933835	38934017	0.0456753948121179	+	.	gene_id "ENSMUSG00000025001.12"; transcript_id "ENSMUSG00000025001.12_tx_2"; exon_id "chr19_38933835_38934017_+"; exonnum "9"; txlen "5971";
chr19	HAVANA	exon	38935169	38935312	0	+	.	gene_id "ENSMUSG00000025001.12"; transcript_id "ENSMUST00000025965.12"; gene_type "protein_coding"; gene_name "Hells"; transcript_type "protein_coding"; transcript_name "Hells-201"; exon_number 10; exon_id "ENSMUSE00001293656.2"; level 2; protein_id "ENSMUSP00000025965.6"; transcript_support_level "1"; mgi_id "MGI:106209"; tag "basic"; tag "Ensembl_canonical"; tag "GENCODE_Primary"; tag "appris_principal_1"; tag "CCDS"; ccdsid "CCDS29789.1"; havana_gene "OTTMUSG00000021232.1"; havana_transcript "OTTMUST00000050285.1";
chr19	HAVANA	CDS	38935169	38935312	0	+	0	gene_id "ENSMUSG00000025001.12"; transcript_id "ENSMUST00000025965.12"; gene_type "protein_coding"; gene_name "Hells"; transcript_type "protein_coding"; transcript_name "Hells-201"; exon_number 10; exon_id "ENSMUSE00001293656.2"; level 2; protein_id "ENSMUSP00000025965.6"; transcript_support_level "1"; mgi_id "MGI:106209"; tag "basic"; tag "Ensembl_canonical"; tag "GENCODE_Primary"; tag "appris_principal_1"; tag "CCDS"; ccdsid "CCDS29789.1"; havana_gene "OTTMUSG00000021232.1"; havana_transcript "OTTMUST00000050285.1";
chr19	HAVANA	exon	38935169	38935312	0	+	.	gene_id "ENSMUSG00000025001.12"; transcript_id "ENSMUST00000127968.2"; gene_type "protein_coding"; gene_name "Hells"; transcript_type "protein_coding_CDS_not_defined"; transcript_name "Hells-202"; exon_number 3; exon_id "ENSMUSE00001289113.2"; level 2; transcript_support_level "2"; mgi_id "MGI:106209"; havana_gene "OTTMUSG00000021232.1"; havana_transcript "OTTMUST00000050289.1";
chr19	ENSEMBL_gcm37	exon	38935169	38935312	0.0456753948121179	+	.	gene_id "ENSMUSG00000025001.12"; transcript_id "ENSMUSG00000025001.12_tx_2"; exon_id "chr19_38935169_38935312_+"; exonnum "10"; txlen "5971";
chr19	HAVANA	exon	38938632	38938828	0	+	.	gene_id "ENSMUSG00000025001.12"; transcript_id "ENSMUST00000025965.12"; gene_type "protein_coding"; gene_name "Hells"; transcript_type "protein_coding"; transcript_name "Hells-201"; exon_number 11; exon_id "ENSMUSE00000147088.2"; level 2; protein_id "ENSMUSP00000025965.6"; transcript_support_level "1"; mgi_id "MGI:106209"; tag "basic"; tag "Ensembl_canonical"; tag "GENCODE_Primary"; tag "appris_principal_1"; tag "CCDS"; ccdsid "CCDS29789.1"; havana_gene "OTTMUSG00000021232.1"; havana_transcript "OTTMUST00000050285.1";
chr19	HAVANA	CDS	38938632	38938828	0	+	0	gene_id "ENSMUSG00000025001.12"; transcript_id "ENSMUST00000025965.12"; gene_type "protein_coding"; gene_name "Hells"; transcript_type "protein_coding"; transcript_name "Hells-201"; exon_number 11; exon_id "ENSMUSE00000147088.2"; level 2; protein_id "ENSMUSP00000025965.6"; transcript_support_level "1"; mgi_id "MGI:106209"; tag "basic"; tag "Ensembl_canonical"; tag "GENCODE_Primary"; tag "appris_principal_1"; tag "CCDS"; ccdsid "CCDS29789.1"; havana_gene "OTTMUSG00000021232.1"; havana_transcript "OTTMUST00000050285.1";
chr19	ENSEMBL_gcm37	exon	38938632	38938828	0.0456753948121179	+	.	gene_id "ENSMUSG00000025001.12"; transcript_id "ENSMUSG00000025001.12_tx_2"; exon_id "chr19_38938632_38938828_+"; exonnum "11"; txlen "5971";
chr19	HAVANA	exon	38938632	38938919	0	+	.	gene_id "ENSMUSG00000025001.12"; transcript_id "ENSMUST00000127968.2"; gene_type "protein_coding"; gene_name "Hells"; transcript_type "protein_coding_CDS_not_defined"; transcript_name "Hells-202"; exon_number 4; exon_id "ENSMUSE00000743308.2"; level 2; transcript_support_level "2"; mgi_id "MGI:106209"; havana_gene "OTTMUSG00000021232.1"; havana_transcript "OTTMUST00000050289.1";
chr19	HAVANA	exon	38940279	38940375	0	+	.	gene_id "ENSMUSG00000025001.12"; transcript_id "ENSMUST00000025965.12"; gene_type "protein_coding"; gene_name "Hells"; transcript_type "protein_coding"; transcript_name "Hells-201"; exon_number 12; exon_id "ENSMUSE00000147075.2"; level 2; protein_id "ENSMUSP00000025965.6"; transcript_support_level "1"; mgi_id "MGI:106209"; tag "basic"; tag "Ensembl_canonical"; tag "GENCODE_Primary"; tag "appris_principal_1"; tag "CCDS"; ccdsid "CCDS29789.1"; havana_gene "OTTMUSG00000021232.1"; havana_transcript "OTTMUST00000050285.1";
chr19	HAVANA	CDS	38940279	38940375	0	+	1	gene_id "ENSMUSG00000025001.12"; transcript_id "ENSMUST00000025965.12"; gene_type "protein_coding"; gene_name "Hells"; transcript_type "protein_coding"; transcript_name "Hells-201"; exon_number 12; exon_id "ENSMUSE00000147075.2"; level 2; protein_id "ENSMUSP00000025965.6"; transcript_support_level "1"; mgi_id "MGI:106209"; tag "basic"; tag "Ensembl_canonical"; tag "GENCODE_Primary"; tag "appris_principal_1"; tag "CCDS"; ccdsid "CCDS29789.1"; havana_gene "OTTMUSG00000021232.1"; havana_transcript "OTTMUST00000050285.1";
chr19	ENSEMBL_gcm37	exon	38940279	38940375	0.0456753948121179	+	.	gene_id "ENSMUSG00000025001.12"; transcript_id "ENSMUSG00000025001.12_tx_2"; exon_id "chr19_38940279_38940375_+"; exonnum "12"; txlen "5971";
chr19	HAVANA	exon	38941987	38942053	0	+	.	gene_id "ENSMUSG00000025001.12"; transcript_id "ENSMUST00000155465.2"; gene_type "protein_coding"; gene_name "Hells"; transcript_type "protein_coding_CDS_not_defined"; transcript_name "Hells-206"; exon_number 2; exon_id "ENSMUSE00000838185.2"; level 2; transcript_support_level "5"; mgi_id "MGI:106209"; havana_gene "OTTMUSG00000021232.1"; havana_transcript "OTTMUST00000050290.1";
chr19	HAVANA	exon	38941987	38942148	0	+	.	gene_id "ENSMUSG00000025001.12"; transcript_id "ENSMUST00000025965.12"; gene_type "protein_coding"; gene_name "Hells"; transcript_type "protein_coding"; transcript_name "Hells-201"; exon_number 13; exon_id "ENSMUSE00000147079.2"; level 2; protein_id "ENSMUSP00000025965.6"; transcript_support_level "1"; mgi_id "MGI:106209"; tag "basic"; tag "Ensembl_canonical"; tag "GENCODE_Primary"; tag "appris_principal_1"; tag "CCDS"; ccdsid "CCDS29789.1"; havana_gene "OTTMUSG00000021232.1"; havana_transcript "OTTMUST00000050285.1";
chr19	HAVANA	CDS	38941987	38942148	0	+	0	gene_id "ENSMUSG00000025001.12"; transcript_id "ENSMUST00000025965.12"; gene_type "protein_coding"; gene_name "Hells"; transcript_type "protein_coding"; transcript_name "Hells-201"; exon_number 13; exon_id "ENSMUSE00000147079.2"; level 2; protein_id "ENSMUSP00000025965.6"; transcript_support_level "1"; mgi_id "MGI:106209"; tag "basic"; tag "Ensembl_canonical"; tag "GENCODE_Primary"; tag "appris_principal_1"; tag "CCDS"; ccdsid "CCDS29789.1"; havana_gene "OTTMUSG00000021232.1"; havana_transcript "OTTMUST00000050285.1";
chr19	ENSEMBL_gcm37	exon	38941987	38942148	0.0456753948121179	+	.	gene_id "ENSMUSG00000025001.12"; transcript_id "ENSMUSG00000025001.12_tx_2"; exon_id "chr19_38941987_38942148_+"; exonnum "13"; txlen "5971";
chr19	HAVANA	exon	38943135	38943274	0	+	.	gene_id "ENSMUSG00000025001.12"; transcript_id "ENSMUST00000025965.12"; gene_type "protein_coding"; gene_name "Hells"; transcript_type "protein_coding"; transcript_name "Hells-201"; exon_number 14; exon_id "ENSMUSE00000147074.2"; level 2; protein_id "ENSMUSP00000025965.6"; transcript_support_level "1"; mgi_id "MGI:106209"; tag "basic"; tag "Ensembl_canonical"; tag "GENCODE_Primary"; tag "appris_principal_1"; tag "CCDS"; ccdsid "CCDS29789.1"; havana_gene "OTTMUSG00000021232.1"; havana_transcript "OTTMUST00000050285.1";
chr19	HAVANA	CDS	38943135	38943274	0	+	0	gene_id "ENSMUSG00000025001.12"; transcript_id "ENSMUST00000025965.12"; gene_type "protein_coding"; gene_name "Hells"; transcript_type "protein_coding"; transcript_name "Hells-201"; exon_number 14; exon_id "ENSMUSE00000147074.2"; level 2; protein_id "ENSMUSP00000025965.6"; transcript_support_level "1"; mgi_id "MGI:106209"; tag "basic"; tag "Ensembl_canonical"; tag "GENCODE_Primary"; tag "appris_principal_1"; tag "CCDS"; ccdsid "CCDS29789.1"; havana_gene "OTTMUSG00000021232.1"; havana_transcript "OTTMUST00000050285.1";
chr19	ENSEMBL_gcm37	exon	38943135	38943274	0.0456753948121179	+	.	gene_id "ENSMUSG00000025001.12"; transcript_id "ENSMUSG00000025001.12_tx_2"; exon_id "chr19_38943135_38943274_+"; exonnum "14"; txlen "5971";
chr19	HAVANA	exon	38943358	38943496	0	+	.	gene_id "ENSMUSG00000025001.12"; transcript_id "ENSMUST00000025965.12"; gene_type "protein_coding"; gene_name "Hells"; transcript_type "protein_coding"; transcript_name "Hells-201"; exon_number 15; exon_id "ENSMUSE00000147083.2"; level 2; protein_id "ENSMUSP00000025965.6"; transcript_support_level "1"; mgi_id "MGI:106209"; tag "basic"; tag "Ensembl_canonical"; tag "GENCODE_Primary"; tag "appris_principal_1"; tag "CCDS"; ccdsid "CCDS29789.1"; havana_gene "OTTMUSG00000021232.1"; havana_transcript "OTTMUST00000050285.1";
chr19	HAVANA	CDS	38943358	38943496	0	+	1	gene_id "ENSMUSG00000025001.12"; transcript_id "ENSMUST00000025965.12"; gene_type "protein_coding"; gene_name "Hells"; transcript_type "protein_coding"; transcript_name "Hells-201"; exon_number 15; exon_id "ENSMUSE00000147083.2"; level 2; protein_id "ENSMUSP00000025965.6"; transcript_support_level "1"; mgi_id "MGI:106209"; tag "basic"; tag "Ensembl_canonical"; tag "GENCODE_Primary"; tag "appris_principal_1"; tag "CCDS"; ccdsid "CCDS29789.1"; havana_gene "OTTMUSG00000021232.1"; havana_transcript "OTTMUST00000050285.1";
chr19	ENSEMBL_gcm37	exon	38943358	38943496	0.0456753948121179	+	.	gene_id "ENSMUSG00000025001.12"; transcript_id "ENSMUSG00000025001.12_tx_2"; exon_id "chr19_38943358_38943496_+"; exonnum "15"; txlen "5971";
chr19	HAVANA	exon	38945479	38945562	0	+	.	gene_id "ENSMUSG00000025001.12"; transcript_id "ENSMUST00000025965.12"; gene_type "protein_coding"; gene_name "Hells"; transcript_type "protein_coding"; transcript_name "Hells-201"; exon_number 16; exon_id "ENSMUSE00000147078.2"; level 2; protein_id "ENSMUSP00000025965.6"; transcript_support_level "1"; mgi_id "MGI:106209"; tag "basic"; tag "Ensembl_canonical"; tag "GENCODE_Primary"; tag "appris_principal_1"; tag "CCDS"; ccdsid "CCDS29789.1"; havana_gene "OTTMUSG00000021232.1"; havana_transcript "OTTMUST00000050285.1";
chr19	HAVANA	CDS	38945479	38945562	0	+	0	gene_id "ENSMUSG00000025001.12"; transcript_id "ENSMUST00000025965.12"; gene_type "protein_coding"; gene_name "Hells"; transcript_type "protein_coding"; transcript_name "Hells-201"; exon_number 16; exon_id "ENSMUSE00000147078.2"; level 2; protein_id "ENSMUSP00000025965.6"; transcript_support_level "1"; mgi_id "MGI:106209"; tag "basic"; tag "Ensembl_canonical"; tag "GENCODE_Primary"; tag "appris_principal_1"; tag "CCDS"; ccdsid "CCDS29789.1"; havana_gene "OTTMUSG00000021232.1"; havana_transcript "OTTMUST00000050285.1";
chr19	ENSEMBL_gcm37	exon	38945479	38945562	0.0456753948121179	+	.	gene_id "ENSMUSG00000025001.12"; transcript_id "ENSMUSG00000025001.12_tx_2"; exon_id "chr19_38945479_38945562_+"; exonnum "16"; txlen "5971";
chr19	HAVANA	exon	38945642	38945761	0	+	.	gene_id "ENSMUSG00000025001.12"; transcript_id "ENSMUST00000025965.12"; gene_type "protein_coding"; gene_name "Hells"; transcript_type "protein_coding"; transcript_name "Hells-201"; exon_number 17; exon_id "ENSMUSE00000319343.2"; level 2; protein_id "ENSMUSP00000025965.6"; transcript_support_level "1"; mgi_id "MGI:106209"; tag "basic"; tag "Ensembl_canonical"; tag "GENCODE_Primary"; tag "appris_principal_1"; tag "CCDS"; ccdsid "CCDS29789.1"; havana_gene "OTTMUSG00000021232.1"; havana_transcript "OTTMUST00000050285.1";
chr19	HAVANA	CDS	38945642	38945761	0	+	0	gene_id "ENSMUSG00000025001.12"; transcript_id "ENSMUST00000025965.12"; gene_type "protein_coding"; gene_name "Hells"; transcript_type "protein_coding"; transcript_name "Hells-201"; exon_number 17; exon_id "ENSMUSE00000319343.2"; level 2; protein_id "ENSMUSP00000025965.6"; transcript_support_level "1"; mgi_id "MGI:106209"; tag "basic"; tag "Ensembl_canonical"; tag "GENCODE_Primary"; tag "appris_principal_1"; tag "CCDS"; ccdsid "CCDS29789.1"; havana_gene "OTTMUSG00000021232.1"; havana_transcript "OTTMUST00000050285.1";
chr19	ENSEMBL_gcm37	exon	38945642	38945761	0.0456753948121179	+	.	gene_id "ENSMUSG00000025001.12"; transcript_id "ENSMUSG00000025001.12_tx_2"; exon_id "chr19_38945642_38945761_+"; exonnum "17"; txlen "5971";
chr19	HAVANA	exon	38947488	38947604	0	+	.	gene_id "ENSMUSG00000025001.12"; transcript_id "ENSMUST00000025965.12"; gene_type "protein_coding"; gene_name "Hells"; transcript_type "protein_coding"; transcript_name "Hells-201"; exon_number 18; exon_id "ENSMUSE00000319308.2"; level 2; protein_id "ENSMUSP00000025965.6"; transcript_support_level "1"; mgi_id "MGI:106209"; tag "basic"; tag "Ensembl_canonical"; tag "GENCODE_Primary"; tag "appris_principal_1"; tag "CCDS"; ccdsid "CCDS29789.1"; havana_gene "OTTMUSG00000021232.1"; havana_transcript "OTTMUST00000050285.1";
chr19	HAVANA	CDS	38947488	38947604	0	+	0	gene_id "ENSMUSG00000025001.12"; transcript_id "ENSMUST00000025965.12"; gene_type "protein_coding"; gene_name "Hells"; transcript_type "protein_coding"; transcript_name "Hells-201"; exon_number 18; exon_id "ENSMUSE00000319308.2"; level 2; protein_id "ENSMUSP00000025965.6"; transcript_support_level "1"; mgi_id "MGI:106209"; tag "basic"; tag "Ensembl_canonical"; tag "GENCODE_Primary"; tag "appris_principal_1"; tag "CCDS"; ccdsid "CCDS29789.1"; havana_gene "OTTMUSG00000021232.1"; havana_transcript "OTTMUST00000050285.1";
chr19	ENSEMBL_gcm37	exon	38947488	38947604	0.0456753948121179	+	.	gene_id "ENSMUSG00000025001.12"; transcript_id "ENSMUSG00000025001.12_tx_2"; exon_id "chr19_38947488_38947604_+"; exonnum "18"; txlen "5971";
chr19	HAVANA	exon	38948113	38948272	0	+	.	gene_id "ENSMUSG00000025001.12"; transcript_id "ENSMUST00000025965.12"; gene_type "protein_coding"; gene_name "Hells"; transcript_type "protein_coding"; transcript_name "Hells-201"; exon_number 19; exon_id "ENSMUSE00000319263.2"; level 2; protein_id "ENSMUSP00000025965.6"; transcript_support_level "1"; mgi_id "MGI:106209"; tag "basic"; tag "Ensembl_canonical"; tag "GENCODE_Primary"; tag "appris_principal_1"; tag "CCDS"; ccdsid "CCDS29789.1"; havana_gene "OTTMUSG00000021232.1"; havana_transcript "OTTMUST00000050285.1";
chr19	HAVANA	CDS	38948113	38948272	0	+	0	gene_id "ENSMUSG00000025001.12"; transcript_id "ENSMUST00000025965.12"; gene_type "protein_coding"; gene_name "Hells"; transcript_type "protein_coding"; transcript_name "Hells-201"; exon_number 19; exon_id "ENSMUSE00000319263.2"; level 2; protein_id "ENSMUSP00000025965.6"; transcript_support_level "1"; mgi_id "MGI:106209"; tag "basic"; tag "Ensembl_canonical"; tag "GENCODE_Primary"; tag "appris_principal_1"; tag "CCDS"; ccdsid "CCDS29789.1"; havana_gene "OTTMUSG00000021232.1"; havana_transcript "OTTMUST00000050285.1";
chr19	ENSEMBL_gcm37	exon	38948113	38948272	0.0456753948121179	+	.	gene_id "ENSMUSG00000025001.12"; transcript_id "ENSMUSG00000025001.12_tx_2"; exon_id "chr19_38948113_38948272_+"; exonnum "19"; txlen "5971";
chr19	HAVANA	exon	38953041	38953137	0	+	.	gene_id "ENSMUSG00000025001.12"; transcript_id "ENSMUST00000025965.12"; gene_type "protein_coding"; gene_name "Hells"; transcript_type "protein_coding"; transcript_name "Hells-201"; exon_number 20; exon_id "ENSMUSE00000319235.4"; level 2; protein_id "ENSMUSP00000025965.6"; transcript_support_level "1"; mgi_id "MGI:106209"; tag "basic"; tag "Ensembl_canonical"; tag "GENCODE_Primary"; tag "appris_principal_1"; tag "CCDS"; ccdsid "CCDS29789.1"; havana_gene "OTTMUSG00000021232.1"; havana_transcript "OTTMUST00000050285.1";
chr19	HAVANA	CDS	38953041	38953137	0	+	2	gene_id "ENSMUSG00000025001.12"; transcript_id "ENSMUST00000025965.12"; gene_type "protein_coding"; gene_name "Hells"; transcript_type "protein_coding"; transcript_name "Hells-201"; exon_number 20; exon_id "ENSMUSE00000319235.4"; level 2; protein_id "ENSMUSP00000025965.6"; transcript_support_level "1"; mgi_id "MGI:106209"; tag "basic"; tag "Ensembl_canonical"; tag "GENCODE_Primary"; tag "appris_principal_1"; tag "CCDS"; ccdsid "CCDS29789.1"; havana_gene "OTTMUSG00000021232.1"; havana_transcript "OTTMUST00000050285.1";
chr19	ENSEMBL_gcm37	exon	38953041	38953137	0.0456753948121179	+	.	gene_id "ENSMUSG00000025001.12"; transcript_id "ENSMUSG00000025001.12_tx_2"; exon_id "chr19_38953041_38953137_+"; exonnum "20"; txlen "5971";
chr19	HAVANA	exon	38953851	38953927	0	+	.	gene_id "ENSMUSG00000025001.12"; transcript_id "ENSMUST00000025965.12"; gene_type "protein_coding"; gene_name "Hells"; transcript_type "protein_coding"; transcript_name "Hells-201"; exon_number 21; exon_id "ENSMUSE00000319209.4"; level 2; protein_id "ENSMUSP00000025965.6"; transcript_support_level "1"; mgi_id "MGI:106209"; tag "basic"; tag "Ensembl_canonical"; tag "GENCODE_Primary"; tag "appris_principal_1"; tag "CCDS"; ccdsid "CCDS29789.1"; havana_gene "OTTMUSG00000021232.1"; havana_transcript "OTTMUST00000050285.1";
chr19	HAVANA	CDS	38953851	38953927	0	+	1	gene_id "ENSMUSG00000025001.12"; transcript_id "ENSMUST00000025965.12"; gene_type "protein_coding"; gene_name "Hells"; transcript_type "protein_coding"; transcript_name "Hells-201"; exon_number 21; exon_id "ENSMUSE00000319209.4"; level 2; protein_id "ENSMUSP00000025965.6"; transcript_support_level "1"; mgi_id "MGI:106209"; tag "basic"; tag "Ensembl_canonical"; tag "GENCODE_Primary"; tag "appris_principal_1"; tag "CCDS"; ccdsid "CCDS29789.1"; havana_gene "OTTMUSG00000021232.1"; havana_transcript "OTTMUST00000050285.1";
chr19	ENSEMBL_gcm37	exon	38953851	38953927	0.0456753948121179	+	.	gene_id "ENSMUSG00000025001.12"; transcript_id "ENSMUSG00000025001.12_tx_2"; exon_id "chr19_38953851_38953927_+"; exonnum "21"; txlen "5971";
chr19	sragcm37_mid	exon	38955459	38955561	0.0456753948121179	+	.	gene_id "ENSMUSG00000025001.12"; transcript_id "ENSMUSG00000025001.12_tx_2"; exon_id "chr19_38955459_38955561_+"; exonnum "22"; txlen "5971";
chr19	HAVANA	CDS	38956177	38956268	0	+	2	gene_id "ENSMUSG00000025001.12"; transcript_id "ENSMUST00000025965.12"; gene_type "protein_coding"; gene_name "Hells"; transcript_type "protein_coding"; transcript_name "Hells-201"; exon_number 22; exon_id "ENSMUSE00000451585.6"; level 2; protein_id "ENSMUSP00000025965.6"; transcript_support_level "1"; mgi_id "MGI:106209"; tag "basic"; tag "Ensembl_canonical"; tag "GENCODE_Primary"; tag "appris_principal_1"; tag "CCDS"; ccdsid "CCDS29789.1"; havana_gene "OTTMUSG00000021232.1"; havana_transcript "OTTMUST00000050285.1";
chr19	HAVANA	exon	38956177	38959495	0	+	.	gene_id "ENSMUSG00000025001.12"; transcript_id "ENSMUST00000025965.12"; gene_type "protein_coding"; gene_name "Hells"; transcript_type "protein_coding"; transcript_name "Hells-201"; exon_number 22; exon_id "ENSMUSE00000451585.6"; level 2; protein_id "ENSMUSP00000025965.6"; transcript_support_level "1"; mgi_id "MGI:106209"; tag "basic"; tag "Ensembl_canonical"; tag "GENCODE_Primary"; tag "appris_principal_1"; tag "CCDS"; ccdsid "CCDS29789.1"; havana_gene "OTTMUSG00000021232.1"; havana_transcript "OTTMUST00000050285.1";
chr19	ENSEMBL_gcm37	exon	38956177	38959495	0.0456753948121179	+	.	gene_id "ENSMUSG00000025001.12"; transcript_id "ENSMUSG00000025001.12_tx_2"; exon_id "chr19_38956177_38959495_+"; exonnum "23"; txlen "5971";
chr19	HAVANA	stop_codon	38956269	38956271	0	+	0	gene_id "ENSMUSG00000025001.12"; transcript_id "ENSMUST00000025965.12"; gene_type "protein_coding"; gene_name "Hells"; transcript_type "protein_coding"; transcript_name "Hells-201"; exon_number 22; exon_id "ENSMUSE00000451585.6"; level 2; protein_id "ENSMUSP00000025965.6"; transcript_support_level "1"; mgi_id "MGI:106209"; tag "basic"; tag "Ensembl_canonical"; tag "GENCODE_Primary"; tag "appris_principal_1"; tag "CCDS"; ccdsid "CCDS29789.1"; havana_gene "OTTMUSG00000021232.1"; havana_transcript "OTTMUST00000050285.1";
chr19	HAVANA	UTR	38956269	38959495	0	+	.	gene_id "ENSMUSG00000025001.12"; transcript_id "ENSMUST00000025965.12"; gene_type "protein_coding"; gene_name "Hells"; transcript_type "protein_coding"; transcript_name "Hells-201"; exon_number 22; exon_id "ENSMUSE00000451585.6"; level 2; protein_id "ENSMUSP00000025965.6"; transcript_support_level "1"; mgi_id "MGI:106209"; tag "basic"; tag "Ensembl_canonical"; tag "GENCODE_Primary"; tag "appris_principal_1"; tag "CCDS"; ccdsid "CCDS29789.1"; havana_gene "OTTMUSG00000021232.1"; havana_transcript "OTTMUST00000050285.1";
chr19	sragcm37_es	exon	38962121	38962403	0.00648297908075434	+	.	gene_id "ENSMUSG00000114610.2"; transcript_id "ENSMUSG00000114610.2_tx_10"; exon_id "chr19_38962121_38962403_+"; exonnum "1"; txlen "1547";
chr19	sragcm37_es	exon	38962121	38962403	0.006895957547827	+	.	gene_id "ENSMUSG00000114610.2"; transcript_id "ENSMUSG00000114610.2_tx_7"; exon_id "chr19_38962121_38962403_+"; exonnum "1"; txlen "1085";
chr19	sragcm37_es	exon	38962121	38962403	0.006895957547827	+	.	gene_id "ENSMUSG00000114610.2"; transcript_id "ENSMUSG00000114610.2_tx_8"; exon_id "chr19_38962121_38962403_+"; exonnum "1"; txlen "905";
chr19	sragcm37_es	exon	38962121	38962403	0.006895957547827	+	.	gene_id "ENSMUSG00000114610.2"; transcript_id "ENSMUSG00000114610.2_tx_9"; exon_id "chr19_38962121_38962403_+"; exonnum "1"; txlen "943";
chr19	sragcm37_mid	exon	38964973	38965286	0.00648297908075434	+	.	gene_id "ENSMUSG00000114610.2"; transcript_id "ENSMUSG00000114610.2_tx_10"; exon_id "chr19_38964973_38965286_+"; exonnum "2"; txlen "1547";
chr19	sragcm37_mid	exon	38964973	38965286	0.0130941685013702	+	.	gene_id "ENSMUSG00000114610.2"; transcript_id "ENSMUSG00000114610.2_tx_5"; exon_id "chr19_38964973_38965286_+"; exonnum "1"; txlen "871";
chr19	HAVANA	exon	38965091	38965276	0	+	.	gene_id "ENSMUSG00000114610.2"; transcript_id "ENSMUST00000225458.2"; gene_type "transcribed_unprocessed_pseudogene"; gene_name "Cyp2c52-ps"; transcript_type "transcribed_unprocessed_pseudogene"; transcript_name "Cyp2c52-ps-201"; exon_number 1; exon_id "ENSMUSE00001426602.2"; level 2; mgi_id "MGI:3716994"; ont "PGO:0000005"; ont "PGO:0000019"; tag "basic"; tag "Ensembl_canonical"; tag "GENCODE_Primary"; havana_gene "OTTMUSG00000068080.1"; havana_transcript "OTTMUST00000164594.1";
chr19	HAVANA	gene	38965091	38991733	0	+	.	gene_id "ENSMUSG00000114610.2"; gene_type "transcribed_unprocessed_pseudogene"; gene_name "Cyp2c52-ps"; level 2; mgi_id "MGI:3716994"; tag "overlapping_locus"; havana_gene "OTTMUSG00000068080.1";
chr19	HAVANA	transcript	38965091	38991733	0	+	.	gene_id "ENSMUSG00000114610.2"; transcript_id "ENSMUST00000225458.2"; gene_type "transcribed_unprocessed_pseudogene"; gene_name "Cyp2c52-ps"; transcript_type "transcribed_unprocessed_pseudogene"; transcript_name "Cyp2c52-ps-201"; level 2; mgi_id "MGI:3716994"; ont "PGO:0000005"; ont "PGO:0000019"; tag "basic"; tag "Ensembl_canonical"; tag "GENCODE_Primary"; havana_gene "OTTMUSG00000068080.1"; havana_transcript "OTTMUST00000164594.1";
chr19	sragcm37_mid	exon	38967445	38967512	0.0197036506575841	+	.	gene_id "ENSMUSG00000114610.2"; transcript_id "ENSMUSG00000114610.2_tx_4"; exon_id "chr19_38967445_38967512_+"; exonnum "1"; txlen "1018";
chr19	sragcm37_mid	exon	38967445	38967512	0.0130941685013702	+	.	gene_id "ENSMUSG00000114610.2"; transcript_id "ENSMUSG00000114610.2_tx_5"; exon_id "chr19_38967445_38967512_+"; exonnum "2"; txlen "871";
chr19	HAVANA	exon	38967445	38967579	0	+	.	gene_id "ENSMUSG00000114610.2"; transcript_id "ENSMUST00000225458.2"; gene_type "transcribed_unprocessed_pseudogene"; gene_name "Cyp2c52-ps"; transcript_type "transcribed_unprocessed_pseudogene"; transcript_name "Cyp2c52-ps-201"; exon_number 2; exon_id "ENSMUSE00001428319.2"; level 2; mgi_id "MGI:3716994"; ont "PGO:0000005"; ont "PGO:0000019"; tag "basic"; tag "Ensembl_canonical"; tag "GENCODE_Primary"; havana_gene "OTTMUSG00000068080.1"; havana_transcript "OTTMUST00000164594.1";
chr19	HAVANA	exon	38967700	38967902	0	+	.	gene_id "ENSMUSG00000123558.1"; transcript_id "ENSMUST00000258999.1"; gene_type "lncRNA"; gene_name "ENSMUSG00000123558"; transcript_type "lncRNA"; transcript_name "ENSMUST00000258999"; exon_number 1; exon_id "ENSMUSE00001514516.1"; level 2; tag "basic"; tag "Ensembl_canonical"; tag "GENCODE_Primary"; tag "TAGENE";
chr19	HAVANA	transcript	38967700	38992080	0	+	.	gene_id "ENSMUSG00000123558.1"; transcript_id "ENSMUST00000258999.1"; gene_type "lncRNA"; gene_name "ENSMUSG00000123558"; transcript_type "lncRNA"; transcript_name "ENSMUST00000258999"; level 2; tag "basic"; tag "Ensembl_canonical"; tag "GENCODE_Primary"; tag "TAGENE";
chr19	HAVANA	gene	38967700	38992084	0	+	.	gene_id "ENSMUSG00000123558.1"; gene_type "lncRNA"; gene_name "ENSMUSG00000123558"; level 2; tag "overlapping_locus"; tag "overlaps_pseudogene";
chr19	HAVANA	exon	38967745	38967902	0	+	.	gene_id "ENSMUSG00000123558.1"; transcript_id "ENSMUST00000259000.1"; gene_type "lncRNA"; gene_name "ENSMUSG00000123558"; transcript_type "lncRNA"; transcript_name "ENSMUST00000259000"; exon_number 1; exon_id "ENSMUSE00001514519.1"; level 2; tag "TAGENE";
chr19	HAVANA	transcript	38967745	38992078	0	+	.	gene_id "ENSMUSG00000123558.1"; transcript_id "ENSMUST00000259000.1"; gene_type "lncRNA"; gene_name "ENSMUSG00000123558"; transcript_type "lncRNA"; transcript_name "ENSMUST00000259000"; level 2; tag "TAGENE";
chr19	HAVANA	exon	38967755	38967902	0	+	.	gene_id "ENSMUSG00000114610.2"; transcript_id "ENSMUST00000225458.2"; gene_type "transcribed_unprocessed_pseudogene"; gene_name "Cyp2c52-ps"; transcript_type "transcribed_unprocessed_pseudogene"; transcript_name "Cyp2c52-ps-201"; exon_number 3; exon_id "ENSMUSE00001422839.2"; level 2; mgi_id "MGI:3716994"; ont "PGO:0000005"; ont "PGO:0000019"; tag "basic"; tag "Ensembl_canonical"; tag "GENCODE_Primary"; havana_gene "OTTMUSG00000068080.1"; havana_transcript "OTTMUST00000164594.1";
chr19	ENSEMBL_gcm37	exon	38967755	38967902	0.00648297908075434	+	.	gene_id "ENSMUSG00000114610.2"; transcript_id "ENSMUSG00000114610.2_tx_10"; exon_id "chr19_38967755_38967902_+"; exonnum "3"; txlen "1547";
chr19	ENSEMBL_gcm37	exon	38967755	38967902	0.0197036506575841	+	.	gene_id "ENSMUSG00000114610.2"; transcript_id "ENSMUSG00000114610.2_tx_4"; exon_id "chr19_38967755_38967902_+"; exonnum "2"; txlen "1018";
chr19	ENSEMBL_gcm37	exon	38967755	38967902	0.0130941685013702	+	.	gene_id "ENSMUSG00000114610.2"; transcript_id "ENSMUSG00000114610.2_tx_5"; exon_id "chr19_38967755_38967902_+"; exonnum "3"; txlen "871";
chr19	HAVANA	exon	38967797	38967902	0	+	.	gene_id "ENSMUSG00000123558.1"; transcript_id "ENSMUST00000259001.1"; gene_type "lncRNA"; gene_name "ENSMUSG00000123558"; transcript_type "lncRNA"; transcript_name "ENSMUST00000259001"; exon_number 1; exon_id "ENSMUSE00001514512.1"; level 2; tag "TAGENE";
```
