## Supplementary material for "Significantly Improved Mouse and Rat Genome Annotation Using Sequence Read Archive RNA-seq Data": mouse_SRA_GENCODE_M37.gtf: mouse_SRA_GENCODE_M37.gtf (part 733 of 1572)

```
chr19	HAVANA	transcript	38967797	38992079	0	+	.	gene_id "ENSMUSG00000123558.1"; transcript_id "ENSMUST00000259001.1"; gene_type "lncRNA"; gene_name "ENSMUSG00000123558"; transcript_type "lncRNA"; transcript_name "ENSMUST00000259001"; level 2; tag "TAGENE";
chr19	HAVANA	exon	38973183	38973343	0	+	.	gene_id "ENSMUSG00000114610.2"; transcript_id "ENSMUST00000225458.2"; gene_type "transcribed_unprocessed_pseudogene"; gene_name "Cyp2c52-ps"; transcript_type "transcribed_unprocessed_pseudogene"; transcript_name "Cyp2c52-ps-201"; exon_number 4; exon_id "ENSMUSE00001428277.2"; level 2; mgi_id "MGI:3716994"; ont "PGO:0000005"; ont "PGO:0000019"; tag "basic"; tag "Ensembl_canonical"; tag "GENCODE_Primary"; havana_gene "OTTMUSG00000068080.1"; havana_transcript "OTTMUST00000164594.1";
chr19	HAVANA	exon	38973183	38973343	0	+	.	gene_id "ENSMUSG00000123558.1"; transcript_id "ENSMUST00000258999.1"; gene_type "lncRNA"; gene_name "ENSMUSG00000123558"; transcript_type "lncRNA"; transcript_name "ENSMUST00000258999"; exon_number 2; exon_id "ENSMUSE00001514505.1"; level 2; tag "basic"; tag "Ensembl_canonical"; tag "GENCODE_Primary"; tag "TAGENE";
chr19	HAVANA	exon	38973183	38973343	0	+	.	gene_id "ENSMUSG00000123558.1"; transcript_id "ENSMUST00000259000.1"; gene_type "lncRNA"; gene_name "ENSMUSG00000123558"; transcript_type "lncRNA"; transcript_name "ENSMUST00000259000"; exon_number 2; exon_id "ENSMUSE00001514505.1"; level 2; tag "TAGENE";
chr19	HAVANA	exon	38973183	38973343	0	+	.	gene_id "ENSMUSG00000123558.1"; transcript_id "ENSMUST00000259001.1"; gene_type "lncRNA"; gene_name "ENSMUSG00000123558"; transcript_type "lncRNA"; transcript_name "ENSMUST00000259001"; exon_number 2; exon_id "ENSMUSE00001514505.1"; level 2; tag "TAGENE";
chr19	ENSEMBL_gcm37	exon	38973183	38973343	0.00648297908075434	+	.	gene_id "ENSMUSG00000114610.2"; transcript_id "ENSMUSG00000114610.2_tx_10"; exon_id "chr19_38973183_38973343_+"; exonnum "4"; txlen "1547";
chr19	ENSEMBL_gcm37	exon	38973183	38973343	0.0358522817871036	+	.	gene_id "ENSMUSG00000114610.2"; transcript_id "ENSMUSG00000114610.2_tx_3"; exon_id "chr19_38973183_38973343_+"; exonnum "1"; txlen "730";
chr19	ENSEMBL_gcm37	exon	38973183	38973343	0.0197036506575841	+	.	gene_id "ENSMUSG00000114610.2"; transcript_id "ENSMUSG00000114610.2_tx_4"; exon_id "chr19_38973183_38973343_+"; exonnum "3"; txlen "1018";
chr19	ENSEMBL_gcm37	exon	38973183	38973343	0.0130941685013702	+	.	gene_id "ENSMUSG00000114610.2"; transcript_id "ENSMUSG00000114610.2_tx_5"; exon_id "chr19_38973183_38973343_+"; exonnum "4"; txlen "871";
chr19	ENSEMBL_gcm37	exon	38973183	38973343	0.0107556845361311	+	.	gene_id "ENSMUSG00000114610.2"; transcript_id "ENSMUSG00000114610.2_tx_6"; exon_id "chr19_38973183_38973343_+"; exonnum "1"; txlen "550";
chr19	ENSEMBL_gcm37	exon	38973183	38973343	0.006895957547827	+	.	gene_id "ENSMUSG00000114610.2"; transcript_id "ENSMUSG00000114610.2_tx_7"; exon_id "chr19_38973183_38973343_+"; exonnum "2"; txlen "1085";
chr19	ENSEMBL_gcm37	exon	38973183	38973343	0.006895957547827	+	.	gene_id "ENSMUSG00000114610.2"; transcript_id "ENSMUSG00000114610.2_tx_8"; exon_id "chr19_38973183_38973343_+"; exonnum "2"; txlen "905";
chr19	ENSEMBL_gcm37	exon	38973183	38973343	0.006895957547827	+	.	gene_id "ENSMUSG00000114610.2"; transcript_id "ENSMUSG00000114610.2_tx_9"; exon_id "chr19_38973183_38973343_+"; exonnum "2"; txlen "943";
chr19	HAVANA	exon	38976541	38976720	0	+	.	gene_id "ENSMUSG00000114610.2"; transcript_id "ENSMUST00000225458.2"; gene_type "transcribed_unprocessed_pseudogene"; gene_name "Cyp2c52-ps"; transcript_type "transcribed_unprocessed_pseudogene"; transcript_name "Cyp2c52-ps-201"; exon_number 5; exon_id "ENSMUSE00001424894.2"; level 2; mgi_id "MGI:3716994"; ont "PGO:0000005"; ont "PGO:0000019"; tag "basic"; tag "Ensembl_canonical"; tag "GENCODE_Primary"; havana_gene "OTTMUSG00000068080.1"; havana_transcript "OTTMUST00000164594.1";
chr19	HAVANA	exon	38976541	38976720	0	+	.	gene_id "ENSMUSG00000123558.1"; transcript_id "ENSMUST00000258999.1"; gene_type "lncRNA"; gene_name "ENSMUSG00000123558"; transcript_type "lncRNA"; transcript_name "ENSMUST00000258999"; exon_number 3; exon_id "ENSMUSE00001514518.1"; level 2; tag "basic"; tag "Ensembl_canonical"; tag "GENCODE_Primary"; tag "TAGENE";
chr19	HAVANA	exon	38976541	38976720	0	+	.	gene_id "ENSMUSG00000123558.1"; transcript_id "ENSMUST00000259001.1"; gene_type "lncRNA"; gene_name "ENSMUSG00000123558"; transcript_type "lncRNA"; transcript_name "ENSMUST00000259001"; exon_number 3; exon_id "ENSMUSE00001514518.1"; level 2; tag "TAGENE";
chr19	ENSEMBL_gcm37	exon	38976541	38976720	0.00648297908075434	+	.	gene_id "ENSMUSG00000114610.2"; transcript_id "ENSMUSG00000114610.2_tx_10"; exon_id "chr19_38976541_38976720_+"; exonnum "5"; txlen "1547";
chr19	ENSEMBL_gcm37	exon	38976541	38976720	0.0358522817871036	+	.	gene_id "ENSMUSG00000114610.2"; transcript_id "ENSMUSG00000114610.2_tx_3"; exon_id "chr19_38976541_38976720_+"; exonnum "2"; txlen "730";
chr19	ENSEMBL_gcm37	exon	38976541	38976720	0.0197036506575841	+	.	gene_id "ENSMUSG00000114610.2"; transcript_id "ENSMUSG00000114610.2_tx_4"; exon_id "chr19_38976541_38976720_+"; exonnum "4"; txlen "1018";
chr19	ENSEMBL_gcm37	exon	38976541	38976720	0.0130941685013702	+	.	gene_id "ENSMUSG00000114610.2"; transcript_id "ENSMUSG00000114610.2_tx_5"; exon_id "chr19_38976541_38976720_+"; exonnum "5"; txlen "871";
chr19	ENSEMBL_gcm37	exon	38976541	38976720	0.006895957547827	+	.	gene_id "ENSMUSG00000114610.2"; transcript_id "ENSMUSG00000114610.2_tx_7"; exon_id "chr19_38976541_38976720_+"; exonnum "3"; txlen "1085";
chr19	ENSEMBL_gcm37	exon	38976541	38976720	0.006895957547827	+	.	gene_id "ENSMUSG00000114610.2"; transcript_id "ENSMUSG00000114610.2_tx_9"; exon_id "chr19_38976541_38976720_+"; exonnum "3"; txlen "943";
chr19	HAVANA	exon	38983853	38983995	0	+	.	gene_id "ENSMUSG00000123558.1"; transcript_id "ENSMUST00000259003.1"; gene_type "lncRNA"; gene_name "ENSMUSG00000123558"; transcript_type "lncRNA"; transcript_name "ENSMUST00000259003"; exon_number 1; exon_id "ENSMUSE00001514515.1"; level 2; tag "TAGENE";
chr19	HAVANA	exon	38983853	38983995	0	+	.	gene_id "ENSMUSG00000123558.1"; transcript_id "ENSMUST00000259002.1"; gene_type "lncRNA"; gene_name "ENSMUSG00000123558"; transcript_type "lncRNA"; transcript_name "ENSMUST00000259002"; exon_number 1; exon_id "ENSMUSE00001514515.1"; level 2; tag "TAGENE";
chr19	HAVANA	transcript	38983853	38992078	0	+	.	gene_id "ENSMUSG00000123558.1"; transcript_id "ENSMUST00000259003.1"; gene_type "lncRNA"; gene_name "ENSMUSG00000123558"; transcript_type "lncRNA"; transcript_name "ENSMUST00000259003"; level 2; tag "TAGENE";
chr19	HAVANA	transcript	38983853	38992079	0	+	.	gene_id "ENSMUSG00000123558.1"; transcript_id "ENSMUST00000259002.1"; gene_type "lncRNA"; gene_name "ENSMUSG00000123558"; transcript_type "lncRNA"; transcript_name "ENSMUST00000259002"; level 2; tag "TAGENE";
chr19	HAVANA	exon	38983854	38983995	0	+	.	gene_id "ENSMUSG00000114610.2"; transcript_id "ENSMUST00000225458.2"; gene_type "transcribed_unprocessed_pseudogene"; gene_name "Cyp2c52-ps"; transcript_type "transcribed_unprocessed_pseudogene"; transcript_name "Cyp2c52-ps-201"; exon_number 6; exon_id "ENSMUSE00001426030.2"; level 2; mgi_id "MGI:3716994"; ont "PGO:0000005"; ont "PGO:0000019"; tag "basic"; tag "Ensembl_canonical"; tag "GENCODE_Primary"; havana_gene "OTTMUSG00000068080.1"; havana_transcript "OTTMUST00000164594.1";
chr19	HAVANA	exon	38983854	38983995	0	+	.	gene_id "ENSMUSG00000123558.1"; transcript_id "ENSMUST00000258999.1"; gene_type "lncRNA"; gene_name "ENSMUSG00000123558"; transcript_type "lncRNA"; transcript_name "ENSMUST00000258999"; exon_number 4; exon_id "ENSMUSE00001514511.1"; level 2; tag "basic"; tag "Ensembl_canonical"; tag "GENCODE_Primary"; tag "TAGENE";
chr19	HAVANA	exon	38983854	38983995	0	+	.	gene_id "ENSMUSG00000123558.1"; transcript_id "ENSMUST00000259000.1"; gene_type "lncRNA"; gene_name "ENSMUSG00000123558"; transcript_type "lncRNA"; transcript_name "ENSMUST00000259000"; exon_number 3; exon_id "ENSMUSE00001514511.1"; level 2; tag "TAGENE";
chr19	ENSEMBL_gcm37	exon	38983854	38983995	0.00648297908075434	+	.	gene_id "ENSMUSG00000114610.2"; transcript_id "ENSMUSG00000114610.2_tx_10"; exon_id "chr19_38983854_38983995_+"; exonnum "6"; txlen "1547";
chr19	ENSEMBL_gcm37	exon	38983854	38983995	0.0358522817871036	+	.	gene_id "ENSMUSG00000114610.2"; transcript_id "ENSMUSG00000114610.2_tx_3"; exon_id "chr19_38983854_38983995_+"; exonnum "3"; txlen "730";
chr19	ENSEMBL_gcm37	exon	38983854	38983995	0.0197036506575841	+	.	gene_id "ENSMUSG00000114610.2"; transcript_id "ENSMUSG00000114610.2_tx_4"; exon_id "chr19_38983854_38983995_+"; exonnum "5"; txlen "1018";
chr19	ENSEMBL_gcm37	exon	38983854	38983995	0.0107556845361311	+	.	gene_id "ENSMUSG00000114610.2"; transcript_id "ENSMUSG00000114610.2_tx_6"; exon_id "chr19_38983854_38983995_+"; exonnum "2"; txlen "550";
chr19	ENSEMBL_gcm37	exon	38983854	38983995	0.006895957547827	+	.	gene_id "ENSMUSG00000114610.2"; transcript_id "ENSMUSG00000114610.2_tx_7"; exon_id "chr19_38983854_38983995_+"; exonnum "4"; txlen "1085";
chr19	ENSEMBL_gcm37	exon	38983854	38983995	0.006895957547827	+	.	gene_id "ENSMUSG00000114610.2"; transcript_id "ENSMUSG00000114610.2_tx_8"; exon_id "chr19_38983854_38983995_+"; exonnum "3"; txlen "905";
chr19	HAVANA	exon	38986785	38987050	0	+	.	gene_id "ENSMUSG00000123558.1"; transcript_id "ENSMUST00000259004.1"; gene_type "lncRNA"; gene_name "ENSMUSG00000123558"; transcript_type "lncRNA"; transcript_name "ENSMUST00000259004"; exon_number 1; exon_id "ENSMUSE00001514523.1"; level 2; tag "TAGENE";
chr19	HAVANA	transcript	38986785	38992084	0	+	.	gene_id "ENSMUSG00000123558.1"; transcript_id "ENSMUST00000259004.1"; gene_type "lncRNA"; gene_name "ENSMUSG00000123558"; transcript_type "lncRNA"; transcript_name "ENSMUST00000259004"; level 2; tag "TAGENE";
chr19	HAVANA	exon	38986872	38987050	0	+	.	gene_id "ENSMUSG00000123558.1"; transcript_id "ENSMUST00000259005.1"; gene_type "lncRNA"; gene_name "ENSMUSG00000123558"; transcript_type "lncRNA"; transcript_name "ENSMUST00000259005"; exon_number 1; exon_id "ENSMUSE00001514506.1"; level 2; tag "TAGENE";
chr19	HAVANA	transcript	38986872	38992084	0	+	.	gene_id "ENSMUSG00000123558.1"; transcript_id "ENSMUST00000259005.1"; gene_type "lncRNA"; gene_name "ENSMUSG00000123558"; transcript_type "lncRNA"; transcript_name "ENSMUST00000259005"; level 2; tag "TAGENE";
chr19	HAVANA	exon	38986874	38987050	0	+	.	gene_id "ENSMUSG00000114610.2"; transcript_id "ENSMUST00000225458.2"; gene_type "transcribed_unprocessed_pseudogene"; gene_name "Cyp2c52-ps"; transcript_type "transcribed_unprocessed_pseudogene"; transcript_name "Cyp2c52-ps-201"; exon_number 7; exon_id "ENSMUSE00001427188.2"; level 2; mgi_id "MGI:3716994"; ont "PGO:0000005"; ont "PGO:0000019"; tag "basic"; tag "Ensembl_canonical"; tag "GENCODE_Primary"; havana_gene "OTTMUSG00000068080.1"; havana_transcript "OTTMUST00000164594.1";
chr19	HAVANA	exon	38986874	38987050	0	+	.	gene_id "ENSMUSG00000123558.1"; transcript_id "ENSMUST00000258999.1"; gene_type "lncRNA"; gene_name "ENSMUSG00000123558"; transcript_type "lncRNA"; transcript_name "ENSMUST00000258999"; exon_number 5; exon_id "ENSMUSE00001514508.1"; level 2; tag "basic"; tag "Ensembl_canonical"; tag "GENCODE_Primary"; tag "TAGENE";
chr19	HAVANA	exon	38986874	38987050	0	+	.	gene_id "ENSMUSG00000123558.1"; transcript_id "ENSMUST00000259000.1"; gene_type "lncRNA"; gene_name "ENSMUSG00000123558"; transcript_type "lncRNA"; transcript_name "ENSMUST00000259000"; exon_number 4; exon_id "ENSMUSE00001514508.1"; level 2; tag "TAGENE";
chr19	HAVANA	exon	38986874	38987050	0	+	.	gene_id "ENSMUSG00000123558.1"; transcript_id "ENSMUST00000259001.1"; gene_type "lncRNA"; gene_name "ENSMUSG00000123558"; transcript_type "lncRNA"; transcript_name "ENSMUST00000259001"; exon_number 4; exon_id "ENSMUSE00001514508.1"; level 2; tag "TAGENE";
chr19	HAVANA	exon	38986874	38987050	0	+	.	gene_id "ENSMUSG00000123558.1"; transcript_id "ENSMUST00000259003.1"; gene_type "lncRNA"; gene_name "ENSMUSG00000123558"; transcript_type "lncRNA"; transcript_name "ENSMUST00000259003"; exon_number 2; exon_id "ENSMUSE00001514508.1"; level 2; tag "TAGENE";
chr19	HAVANA	exon	38986874	38987050	0	+	.	gene_id "ENSMUSG00000123558.1"; transcript_id "ENSMUST00000259002.1"; gene_type "lncRNA"; gene_name "ENSMUSG00000123558"; transcript_type "lncRNA"; transcript_name "ENSMUST00000259002"; exon_number 2; exon_id "ENSMUSE00001514508.1"; level 2; tag "TAGENE";
chr19	ENSEMBL_gcm37	exon	38986874	38987050	0.00648297908075434	+	.	gene_id "ENSMUSG00000114610.2"; transcript_id "ENSMUSG00000114610.2_tx_10"; exon_id "chr19_38986874_38987050_+"; exonnum "7"; txlen "1547";
chr19	ENSEMBL_gcm37	exon	38986874	38987050	0.0358522817871036	+	.	gene_id "ENSMUSG00000114610.2"; transcript_id "ENSMUSG00000114610.2_tx_3"; exon_id "chr19_38986874_38987050_+"; exonnum "4"; txlen "730";
chr19	ENSEMBL_gcm37	exon	38986874	38987050	0.0197036506575841	+	.	gene_id "ENSMUSG00000114610.2"; transcript_id "ENSMUSG00000114610.2_tx_4"; exon_id "chr19_38986874_38987050_+"; exonnum "6"; txlen "1018";
chr19	ENSEMBL_gcm37	exon	38986874	38987050	0.0107556845361311	+	.	gene_id "ENSMUSG00000114610.2"; transcript_id "ENSMUSG00000114610.2_tx_6"; exon_id "chr19_38986874_38987050_+"; exonnum "3"; txlen "550";
chr19	ENSEMBL_gcm37	exon	38986874	38987050	0.006895957547827	+	.	gene_id "ENSMUSG00000114610.2"; transcript_id "ENSMUSG00000114610.2_tx_7"; exon_id "chr19_38986874_38987050_+"; exonnum "5"; txlen "1085";
chr19	ENSEMBL_gcm37	exon	38986874	38987050	0.006895957547827	+	.	gene_id "ENSMUSG00000114610.2"; transcript_id "ENSMUSG00000114610.2_tx_8"; exon_id "chr19_38986874_38987050_+"; exonnum "4"; txlen "905";
chr19	ENSEMBL_gcm37	exon	38986874	38987050	0.006895957547827	+	.	gene_id "ENSMUSG00000114610.2"; transcript_id "ENSMUSG00000114610.2_tx_9"; exon_id "chr19_38986874_38987050_+"; exonnum "4"; txlen "943";
chr19	HAVANA	exon	38986896	38987050	0	+	.	gene_id "ENSMUSG00000123558.1"; transcript_id "ENSMUST00000259006.1"; gene_type "lncRNA"; gene_name "ENSMUSG00000123558"; transcript_type "lncRNA"; transcript_name "ENSMUST00000259006"; exon_number 1; exon_id "ENSMUSE00001514509.1"; level 2; tag "TAGENE";
chr19	HAVANA	transcript	38986896	38992078	0	+	.	gene_id "ENSMUSG00000123558.1"; transcript_id "ENSMUST00000259006.1"; gene_type "lncRNA"; gene_name "ENSMUSG00000123558"; transcript_type "lncRNA"; transcript_name "ENSMUST00000259006"; level 2; tag "TAGENE";
chr19	HAVANA	exon	38986906	38987050	0	+	.	gene_id "ENSMUSG00000123558.1"; transcript_id "ENSMUST00000259007.1"; gene_type "lncRNA"; gene_name "ENSMUSG00000123558"; transcript_type "lncRNA"; transcript_name "ENSMUST00000259007"; exon_number 1; exon_id "ENSMUSE00001514504.1"; level 2; tag "TAGENE";
chr19	HAVANA	transcript	38986906	38992079	0	+	.	gene_id "ENSMUSG00000123558.1"; transcript_id "ENSMUST00000259007.1"; gene_type "lncRNA"; gene_name "ENSMUSG00000123558"; transcript_type "lncRNA"; transcript_name "ENSMUST00000259007"; level 2; tag "TAGENE";
chr19	sragcm37_ss	exon	38989235	38989304	0.0358522817871036	+	.	gene_id "ENSMUSG00000114610.2"; transcript_id "ENSMUSG00000114610.2_tx_3"; exon_id "chr19_38989235_38989304_+"; exonnum "5"; txlen "730";
chr19	sragcm37_ss	exon	38989235	38989304	0.0107556845361311	+	.	gene_id "ENSMUSG00000114610.2"; transcript_id "ENSMUSG00000114610.2_tx_6"; exon_id "chr19_38989235_38989304_+"; exonnum "4"; txlen "550";
chr19	HAVANA	exon	38989569	38989728	0	+	.	gene_id "ENSMUSG00000123558.1"; transcript_id "ENSMUST00000259006.1"; gene_type "lncRNA"; gene_name "ENSMUSG00000123558"; transcript_type "lncRNA"; transcript_name "ENSMUST00000259006"; exon_number 2; exon_id "ENSMUSE00001514522.1"; level 2; tag "TAGENE";
chr19	HAVANA	exon	38989587	38989728	0	+	.	gene_id "ENSMUSG00000114610.2"; transcript_id "ENSMUST00000225458.2"; gene_type "transcribed_unprocessed_pseudogene"; gene_name "Cyp2c52-ps"; transcript_type "transcribed_unprocessed_pseudogene"; transcript_name "Cyp2c52-ps-201"; exon_number 8; exon_id "ENSMUSE00001428104.2"; level 2; mgi_id "MGI:3716994"; ont "PGO:0000005"; ont "PGO:0000019"; tag "basic"; tag "Ensembl_canonical"; tag "GENCODE_Primary"; havana_gene "OTTMUSG00000068080.1"; havana_transcript "OTTMUST00000164594.1";
chr19	HAVANA	exon	38989587	38989728	0	+	.	gene_id "ENSMUSG00000123558.1"; transcript_id "ENSMUST00000258999.1"; gene_type "lncRNA"; gene_name "ENSMUSG00000123558"; transcript_type "lncRNA"; transcript_name "ENSMUST00000258999"; exon_number 6; exon_id "ENSMUSE00001514507.1"; level 2; tag "basic"; tag "Ensembl_canonical"; tag "GENCODE_Primary"; tag "TAGENE";
chr19	HAVANA	exon	38989587	38989728	0	+	.	gene_id "ENSMUSG00000123558.1"; transcript_id "ENSMUST00000259000.1"; gene_type "lncRNA"; gene_name "ENSMUSG00000123558"; transcript_type "lncRNA"; transcript_name "ENSMUST00000259000"; exon_number 5; exon_id "ENSMUSE00001514507.1"; level 2; tag "TAGENE";
chr19	HAVANA	exon	38989587	38989728	0	+	.	gene_id "ENSMUSG00000123558.1"; transcript_id "ENSMUST00000259001.1"; gene_type "lncRNA"; gene_name "ENSMUSG00000123558"; transcript_type "lncRNA"; transcript_name "ENSMUST00000259001"; exon_number 5; exon_id "ENSMUSE00001514507.1"; level 2; tag "TAGENE";
chr19	HAVANA	exon	38989587	38989728	0	+	.	gene_id "ENSMUSG00000123558.1"; transcript_id "ENSMUST00000259002.1"; gene_type "lncRNA"; gene_name "ENSMUSG00000123558"; transcript_type "lncRNA"; transcript_name "ENSMUST00000259002"; exon_number 3; exon_id "ENSMUSE00001514507.1"; level 2; tag "TAGENE";
chr19	HAVANA	exon	38989587	38989728	0	+	.	gene_id "ENSMUSG00000123558.1"; transcript_id "ENSMUST00000259004.1"; gene_type "lncRNA"; gene_name "ENSMUSG00000123558"; transcript_type "lncRNA"; transcript_name "ENSMUST00000259004"; exon_number 2; exon_id "ENSMUSE00001514507.1"; level 2; tag "TAGENE";
chr19	ENSEMBL_gcm37	exon	38989587	38989728	0.00648297908075434	+	.	gene_id "ENSMUSG00000114610.2"; transcript_id "ENSMUSG00000114610.2_tx_10"; exon_id "chr19_38989587_38989728_+"; exonnum "8"; txlen "1547";
chr19	ENSEMBL_gcm37	exon	38989587	38989728	0.0197036506575841	+	.	gene_id "ENSMUSG00000114610.2"; transcript_id "ENSMUSG00000114610.2_tx_4"; exon_id "chr19_38989587_38989728_+"; exonnum "7"; txlen "1018";
chr19	ENSEMBL_gcm37	exon	38989587	38989728	0.006895957547827	+	.	gene_id "ENSMUSG00000114610.2"; transcript_id "ENSMUSG00000114610.2_tx_7"; exon_id "chr19_38989587_38989728_+"; exonnum "6"; txlen "1085";
chr19	ENSEMBL_gcm37	exon	38989587	38989728	0.006895957547827	+	.	gene_id "ENSMUSG00000114610.2"; transcript_id "ENSMUSG00000114610.2_tx_8"; exon_id "chr19_38989587_38989728_+"; exonnum "5"; txlen "905";
chr19	ENSEMBL_gcm37	exon	38989587	38989728	0.006895957547827	+	.	gene_id "ENSMUSG00000114610.2"; transcript_id "ENSMUSG00000114610.2_tx_9"; exon_id "chr19_38989587_38989728_+"; exonnum "5"; txlen "943";
chr19	HAVANA	exon	38989656	38989728	0	+	.	gene_id "ENSMUSG00000123558.1"; transcript_id "ENSMUST00000259007.1"; gene_type "lncRNA"; gene_name "ENSMUSG00000123558"; transcript_type "lncRNA"; transcript_name "ENSMUST00000259007"; exon_number 2; exon_id "ENSMUSE00001514513.1"; level 2; tag "TAGENE";
chr19	HAVANA	exon	38989678	38989728	0	+	.	gene_id "ENSMUSG00000123558.1"; transcript_id "ENSMUST00000259003.1"; gene_type "lncRNA"; gene_name "ENSMUSG00000123558"; transcript_type "lncRNA"; transcript_name "ENSMUST00000259003"; exon_number 3; exon_id "ENSMUSE00001514521.1"; level 2; tag "TAGENE";
chr19	HAVANA	exon	38989678	38989728	0	+	.	gene_id "ENSMUSG00000123558.1"; transcript_id "ENSMUST00000259005.1"; gene_type "lncRNA"; gene_name "ENSMUSG00000123558"; transcript_type "lncRNA"; transcript_name "ENSMUST00000259005"; exon_number 2; exon_id "ENSMUSE00001514521.1"; level 2; tag "TAGENE";
chr19	HAVANA	exon	38991551	38991733	0	+	.	gene_id "ENSMUSG00000114610.2"; transcript_id "ENSMUST00000225458.2"; gene_type "transcribed_unprocessed_pseudogene"; gene_name "Cyp2c52-ps"; transcript_type "transcribed_unprocessed_pseudogene"; transcript_name "Cyp2c52-ps-201"; exon_number 9; exon_id "ENSMUSE00001423133.2"; level 2; mgi_id "MGI:3716994"; ont "PGO:0000005"; ont "PGO:0000019"; tag "basic"; tag "Ensembl_canonical"; tag "GENCODE_Primary"; havana_gene "OTTMUSG00000068080.1"; havana_transcript "OTTMUST00000164594.1";
chr19	HAVANA	exon	38991551	38992078	0	+	.	gene_id "ENSMUSG00000123558.1"; transcript_id "ENSMUST00000259000.1"; gene_type "lncRNA"; gene_name "ENSMUSG00000123558"; transcript_type "lncRNA"; transcript_name "ENSMUST00000259000"; exon_number 6; exon_id "ENSMUSE00001514517.1"; level 2; tag "TAGENE";
chr19	HAVANA	exon	38991551	38992078	0	+	.	gene_id "ENSMUSG00000123558.1"; transcript_id "ENSMUST00000259003.1"; gene_type "lncRNA"; gene_name "ENSMUSG00000123558"; transcript_type "lncRNA"; transcript_name "ENSMUST00000259003"; exon_number 4; exon_id "ENSMUSE00001514517.1"; level 2; tag "TAGENE";
chr19	HAVANA	exon	38991551	38992078	0	+	.	gene_id "ENSMUSG00000123558.1"; transcript_id "ENSMUST00000259006.1"; gene_type "lncRNA"; gene_name "ENSMUSG00000123558"; transcript_type "lncRNA"; transcript_name "ENSMUST00000259006"; exon_number 3; exon_id "ENSMUSE00001514517.1"; level 2; tag "TAGENE";
chr19	HAVANA	exon	38991551	38992079	0	+	.	gene_id "ENSMUSG00000123558.1"; transcript_id "ENSMUST00000259001.1"; gene_type "lncRNA"; gene_name "ENSMUSG00000123558"; transcript_type "lncRNA"; transcript_name "ENSMUST00000259001"; exon_number 6; exon_id "ENSMUSE00001514514.1"; level 2; tag "TAGENE";
chr19	HAVANA	exon	38991551	38992079	0	+	.	gene_id "ENSMUSG00000123558.1"; transcript_id "ENSMUST00000259002.1"; gene_type "lncRNA"; gene_name "ENSMUSG00000123558"; transcript_type "lncRNA"; transcript_name "ENSMUST00000259002"; exon_number 4; exon_id "ENSMUSE00001514514.1"; level 2; tag "TAGENE";
chr19	HAVANA	exon	38991551	38992079	0	+	.	gene_id "ENSMUSG00000123558.1"; transcript_id "ENSMUST00000259007.1"; gene_type "lncRNA"; gene_name "ENSMUSG00000123558"; transcript_type "lncRNA"; transcript_name "ENSMUST00000259007"; exon_number 3; exon_id "ENSMUSE00001514514.1"; level 2; tag "TAGENE";
chr19	HAVANA	exon	38991551	38992080	0	+	.	gene_id "ENSMUSG00000123558.1"; transcript_id "ENSMUST00000258999.1"; gene_type "lncRNA"; gene_name "ENSMUSG00000123558"; transcript_type "lncRNA"; transcript_name "ENSMUST00000258999"; exon_number 7; exon_id "ENSMUSE00001514510.1"; level 2; tag "basic"; tag "Ensembl_canonical"; tag "GENCODE_Primary"; tag "TAGENE";
chr19	HAVANA	exon	38991551	38992084	0	+	.	gene_id "ENSMUSG00000123558.1"; transcript_id "ENSMUST00000259004.1"; gene_type "lncRNA"; gene_name "ENSMUSG00000123558"; transcript_type "lncRNA"; transcript_name "ENSMUST00000259004"; exon_number 3; exon_id "ENSMUSE00001514520.1"; level 2; tag "TAGENE";
chr19	HAVANA	exon	38991551	38992084	0	+	.	gene_id "ENSMUSG00000123558.1"; transcript_id "ENSMUST00000259005.1"; gene_type "lncRNA"; gene_name "ENSMUSG00000123558"; transcript_type "lncRNA"; transcript_name "ENSMUST00000259005"; exon_number 3; exon_id "ENSMUSE00001514520.1"; level 2; tag "TAGENE";
chr19	sragcm37_es	exon	38993763	38993823	0.270580499799895	+	.	gene_id "ENSMUSG00000025002.6"; transcript_id "ENSMUSG00000025002.6_tx_2"; exon_id "chr19_38993763_38993823_+"; exonnum "1"; txlen "1861";
chr19	HAVANA	UTR	38995463	38995489	0	+	.	gene_id "ENSMUSG00000025002.6"; transcript_id "ENSMUST00000025966.5"; gene_type "protein_coding"; gene_name "Cyp2c55"; transcript_type "protein_coding"; transcript_name "Cyp2c55-201"; exon_number 1; exon_id "ENSMUSE00000147096.4"; level 2; protein_id "ENSMUSP00000025966.5"; transcript_support_level "1"; mgi_id "MGI:1919332"; tag "basic"; tag "Ensembl_canonical"; tag "GENCODE_Primary"; tag "appris_principal_1"; tag "CCDS"; ccdsid "CCDS29790.1"; havana_gene "OTTMUSG00000023617.1"; havana_transcript "OTTMUST00000057648.1";
chr19	HAVANA	exon	38995463	38995657	0	+	.	gene_id "ENSMUSG00000025002.6"; transcript_id "ENSMUST00000025966.5"; gene_type "protein_coding"; gene_name "Cyp2c55"; transcript_type "protein_coding"; transcript_name "Cyp2c55-201"; exon_number 1; exon_id "ENSMUSE00000147096.4"; level 2; protein_id "ENSMUSP00000025966.5"; transcript_support_level "1"; mgi_id "MGI:1919332"; tag "basic"; tag "Ensembl_canonical"; tag "GENCODE_Primary"; tag "appris_principal_1"; tag "CCDS"; ccdsid "CCDS29790.1"; havana_gene "OTTMUSG00000023617.1"; havana_transcript "OTTMUST00000057648.1";
chr19	HAVANA	gene	38995463	39031137	0	+	.	gene_id "ENSMUSG00000025002.6"; gene_type "protein_coding"; gene_name "Cyp2c55"; level 2; mgi_id "MGI:1919332"; havana_gene "OTTMUSG00000023617.1";
chr19	HAVANA	transcript	38995463	39031137	0	+	.	gene_id "ENSMUSG00000025002.6"; transcript_id "ENSMUST00000025966.5"; gene_type "protein_coding"; gene_name "Cyp2c55"; transcript_type "protein_coding"; transcript_name "Cyp2c55-201"; level 2; protein_id "ENSMUSP00000025966.5"; transcript_support_level "1"; mgi_id "MGI:1919332"; tag "basic"; tag "Ensembl_canonical"; tag "GENCODE_Primary"; tag "appris_principal_1"; tag "CCDS"; ccdsid "CCDS29790.1"; havana_gene "OTTMUSG00000023617.1"; havana_transcript "OTTMUST00000057648.1";
chr19	HAVANA	start_codon	38995490	38995492	0	+	0	gene_id "ENSMUSG00000025002.6"; transcript_id "ENSMUST00000025966.5"; gene_type "protein_coding"; gene_name "Cyp2c55"; transcript_type "protein_coding"; transcript_name "Cyp2c55-201"; exon_number 1; exon_id "ENSMUSE00000147096.4"; level 2; protein_id "ENSMUSP00000025966.5"; transcript_support_level "1"; mgi_id "MGI:1919332"; tag "basic"; tag "Ensembl_canonical"; tag "GENCODE_Primary"; tag "appris_principal_1"; tag "CCDS"; ccdsid "CCDS29790.1"; havana_gene "OTTMUSG00000023617.1"; havana_transcript "OTTMUST00000057648.1";
chr19	HAVANA	CDS	38995490	38995657	0	+	0	gene_id "ENSMUSG00000025002.6"; transcript_id "ENSMUST00000025966.5"; gene_type "protein_coding"; gene_name "Cyp2c55"; transcript_type "protein_coding"; transcript_name "Cyp2c55-201"; exon_number 1; exon_id "ENSMUSE00000147096.4"; level 2; protein_id "ENSMUSP00000025966.5"; transcript_support_level "1"; mgi_id "MGI:1919332"; tag "basic"; tag "Ensembl_canonical"; tag "GENCODE_Primary"; tag "appris_principal_1"; tag "CCDS"; ccdsid "CCDS29790.1"; havana_gene "OTTMUSG00000023617.1"; havana_transcript "OTTMUST00000057648.1";
chr19	HAVANA	exon	38999464	38999626	0	+	.	gene_id "ENSMUSG00000025002.6"; transcript_id "ENSMUST00000025966.5"; gene_type "protein_coding"; gene_name "Cyp2c55"; transcript_type "protein_coding"; transcript_name "Cyp2c55-201"; exon_number 2; exon_id "ENSMUSE00001017639.2"; level 2; protein_id "ENSMUSP00000025966.5"; transcript_support_level "1"; mgi_id "MGI:1919332"; tag "basic"; tag "Ensembl_canonical"; tag "GENCODE_Primary"; tag "appris_principal_1"; tag "CCDS"; ccdsid "CCDS29790.1"; havana_gene "OTTMUSG00000023617.1"; havana_transcript "OTTMUST00000057648.1";
chr19	HAVANA	CDS	38999464	38999626	0	+	0	gene_id "ENSMUSG00000025002.6"; transcript_id "ENSMUST00000025966.5"; gene_type "protein_coding"; gene_name "Cyp2c55"; transcript_type "protein_coding"; transcript_name "Cyp2c55-201"; exon_number 2; exon_id "ENSMUSE00001017639.2"; level 2; protein_id "ENSMUSP00000025966.5"; transcript_support_level "1"; mgi_id "MGI:1919332"; tag "basic"; tag "Ensembl_canonical"; tag "GENCODE_Primary"; tag "appris_principal_1"; tag "CCDS"; ccdsid "CCDS29790.1"; havana_gene "OTTMUSG00000023617.1"; havana_transcript "OTTMUST00000057648.1";
chr19	ENSEMBL_gcm37	exon	38999464	38999626	0.270580499799895	+	.	gene_id "ENSMUSG00000025002.6"; transcript_id "ENSMUSG00000025002.6_tx_2"; exon_id "chr19_38999464_38999626_+"; exonnum "2"; txlen "1861";
chr19	HAVANA	exon	39000134	39000283	0	+	.	gene_id "ENSMUSG00000025002.6"; transcript_id "ENSMUST00000025966.5"; gene_type "protein_coding"; gene_name "Cyp2c55"; transcript_type "protein_coding"; transcript_name "Cyp2c55-201"; exon_number 3; exon_id "ENSMUSE00001039709.2"; level 2; protein_id "ENSMUSP00000025966.5"; transcript_support_level "1"; mgi_id "MGI:1919332"; tag "basic"; tag "Ensembl_canonical"; tag "GENCODE_Primary"; tag "appris_principal_1"; tag "CCDS"; ccdsid "CCDS29790.1"; havana_gene "OTTMUSG00000023617.1"; havana_transcript "OTTMUST00000057648.1";
chr19	HAVANA	CDS	39000134	39000283	0	+	2	gene_id "ENSMUSG00000025002.6"; transcript_id "ENSMUST00000025966.5"; gene_type "protein_coding"; gene_name "Cyp2c55"; transcript_type "protein_coding"; transcript_name "Cyp2c55-201"; exon_number 3; exon_id "ENSMUSE00001039709.2"; level 2; protein_id "ENSMUSP00000025966.5"; transcript_support_level "1"; mgi_id "MGI:1919332"; tag "basic"; tag "Ensembl_canonical"; tag "GENCODE_Primary"; tag "appris_principal_1"; tag "CCDS"; ccdsid "CCDS29790.1"; havana_gene "OTTMUSG00000023617.1"; havana_transcript "OTTMUST00000057648.1";
chr19	ENSEMBL_gcm37	exon	39000134	39000283	0.270580499799895	+	.	gene_id "ENSMUSG00000025002.6"; transcript_id "ENSMUSG00000025002.6_tx_2"; exon_id "chr19_39000134_39000283_+"; exonnum "3"; txlen "1861";
chr19	HAVANA	exon	39007087	39007247	0	+	.	gene_id "ENSMUSG00000025002.6"; transcript_id "ENSMUST00000025966.5"; gene_type "protein_coding"; gene_name "Cyp2c55"; transcript_type "protein_coding"; transcript_name "Cyp2c55-201"; exon_number 4; exon_id "ENSMUSE00000988120.2"; level 2; protein_id "ENSMUSP00000025966.5"; transcript_support_level "1"; mgi_id "MGI:1919332"; tag "basic"; tag "Ensembl_canonical"; tag "GENCODE_Primary"; tag "appris_principal_1"; tag "CCDS"; ccdsid "CCDS29790.1"; havana_gene "OTTMUSG00000023617.1"; havana_transcript "OTTMUST00000057648.1";
chr19	HAVANA	CDS	39007087	39007247	0	+	2	gene_id "ENSMUSG00000025002.6"; transcript_id "ENSMUST00000025966.5"; gene_type "protein_coding"; gene_name "Cyp2c55"; transcript_type "protein_coding"; transcript_name "Cyp2c55-201"; exon_number 4; exon_id "ENSMUSE00000988120.2"; level 2; protein_id "ENSMUSP00000025966.5"; transcript_support_level "1"; mgi_id "MGI:1919332"; tag "basic"; tag "Ensembl_canonical"; tag "GENCODE_Primary"; tag "appris_principal_1"; tag "CCDS"; ccdsid "CCDS29790.1"; havana_gene "OTTMUSG00000023617.1"; havana_transcript "OTTMUST00000057648.1";
chr19	ENSEMBL_gcm37	exon	39007087	39007247	0.270580499799895	+	.	gene_id "ENSMUSG00000025002.6"; transcript_id "ENSMUSG00000025002.6_tx_2"; exon_id "chr19_39007087_39007247_+"; exonnum "4"; txlen "1861";
chr19	HAVANA	exon	39019706	39019882	0	+	.	gene_id "ENSMUSG00000025002.6"; transcript_id "ENSMUST00000025966.5"; gene_type "protein_coding"; gene_name "Cyp2c55"; transcript_type "protein_coding"; transcript_name "Cyp2c55-201"; exon_number 5; exon_id "ENSMUSE00000147091.4"; level 2; protein_id "ENSMUSP00000025966.5"; transcript_support_level "1"; mgi_id "MGI:1919332"; tag "basic"; tag "Ensembl_canonical"; tag "GENCODE_Primary"; tag "appris_principal_1"; tag "CCDS"; ccdsid "CCDS29790.1"; havana_gene "OTTMUSG00000023617.1"; havana_transcript "OTTMUST00000057648.1";
chr19	HAVANA	CDS	39019706	39019882	0	+	0	gene_id "ENSMUSG00000025002.6"; transcript_id "ENSMUST00000025966.5"; gene_type "protein_coding"; gene_name "Cyp2c55"; transcript_type "protein_coding"; transcript_name "Cyp2c55-201"; exon_number 5; exon_id "ENSMUSE00000147091.4"; level 2; protein_id "ENSMUSP00000025966.5"; transcript_support_level "1"; mgi_id "MGI:1919332"; tag "basic"; tag "Ensembl_canonical"; tag "GENCODE_Primary"; tag "appris_principal_1"; tag "CCDS"; ccdsid "CCDS29790.1"; havana_gene "OTTMUSG00000023617.1"; havana_transcript "OTTMUST00000057648.1";
chr19	ENSEMBL_gcm37	exon	39019706	39019882	0.270580499799895	+	.	gene_id "ENSMUSG00000025002.6"; transcript_id "ENSMUSG00000025002.6_tx_2"; exon_id "chr19_39019706_39019882_+"; exonnum "5"; txlen "1861";
chr19	HAVANA	exon	39022683	39022824	0	+	.	gene_id "ENSMUSG00000025002.6"; transcript_id "ENSMUST00000025966.5"; gene_type "protein_coding"; gene_name "Cyp2c55"; transcript_type "protein_coding"; transcript_name "Cyp2c55-201"; exon_number 6; exon_id "ENSMUSE00000147097.4"; level 2; protein_id "ENSMUSP00000025966.5"; transcript_support_level "1"; mgi_id "MGI:1919332"; tag "basic"; tag "Ensembl_canonical"; tag "GENCODE_Primary"; tag "appris_principal_1"; tag "CCDS"; ccdsid "CCDS29790.1"; havana_gene "OTTMUSG00000023617.1"; havana_transcript "OTTMUST00000057648.1";
chr19	HAVANA	CDS	39022683	39022824	0	+	0	gene_id "ENSMUSG00000025002.6"; transcript_id "ENSMUST00000025966.5"; gene_type "protein_coding"; gene_name "Cyp2c55"; transcript_type "protein_coding"; transcript_name "Cyp2c55-201"; exon_number 6; exon_id "ENSMUSE00000147097.4"; level 2; protein_id "ENSMUSP00000025966.5"; transcript_support_level "1"; mgi_id "MGI:1919332"; tag "basic"; tag "Ensembl_canonical"; tag "GENCODE_Primary"; tag "appris_principal_1"; tag "CCDS"; ccdsid "CCDS29790.1"; havana_gene "OTTMUSG00000023617.1"; havana_transcript "OTTMUST00000057648.1";
chr19	ENSEMBL_gcm37	exon	39022683	39022824	0.270580499799895	+	.	gene_id "ENSMUSG00000025002.6"; transcript_id "ENSMUSG00000025002.6_tx_2"; exon_id "chr19_39022683_39022824_+"; exonnum "6"; txlen "1861";
chr19	HAVANA	exon	39023889	39024076	0	+	.	gene_id "ENSMUSG00000025002.6"; transcript_id "ENSMUST00000025966.5"; gene_type "protein_coding"; gene_name "Cyp2c55"; transcript_type "protein_coding"; transcript_name "Cyp2c55-201"; exon_number 7; exon_id "ENSMUSE00001037284.2"; level 2; protein_id "ENSMUSP00000025966.5"; transcript_support_level "1"; mgi_id "MGI:1919332"; tag "basic"; tag "Ensembl_canonical"; tag "GENCODE_Primary"; tag "appris_principal_1"; tag "CCDS"; ccdsid "CCDS29790.1"; havana_gene "OTTMUSG00000023617.1"; havana_transcript "OTTMUST00000057648.1";
chr19	HAVANA	CDS	39023889	39024076	0	+	2	gene_id "ENSMUSG00000025002.6"; transcript_id "ENSMUST00000025966.5"; gene_type "protein_coding"; gene_name "Cyp2c55"; transcript_type "protein_coding"; transcript_name "Cyp2c55-201"; exon_number 7; exon_id "ENSMUSE00001037284.2"; level 2; protein_id "ENSMUSP00000025966.5"; transcript_support_level "1"; mgi_id "MGI:1919332"; tag "basic"; tag "Ensembl_canonical"; tag "GENCODE_Primary"; tag "appris_principal_1"; tag "CCDS"; ccdsid "CCDS29790.1"; havana_gene "OTTMUSG00000023617.1"; havana_transcript "OTTMUST00000057648.1";
chr19	ENSEMBL_gcm37	exon	39023889	39024076	0.270580499799895	+	.	gene_id "ENSMUSG00000025002.6"; transcript_id "ENSMUSG00000025002.6_tx_2"; exon_id "chr19_39023889_39024076_+"; exonnum "7"; txlen "1861";
chr19	HAVANA	exon	39026544	39026685	0	+	.	gene_id "ENSMUSG00000025002.6"; transcript_id "ENSMUST00000025966.5"; gene_type "protein_coding"; gene_name "Cyp2c55"; transcript_type "protein_coding"; transcript_name "Cyp2c55-201"; exon_number 8; exon_id "ENSMUSE00001020139.2"; level 2; protein_id "ENSMUSP00000025966.5"; transcript_support_level "1"; mgi_id "MGI:1919332"; tag "basic"; tag "Ensembl_canonical"; tag "GENCODE_Primary"; tag "appris_principal_1"; tag "CCDS"; ccdsid "CCDS29790.1"; havana_gene "OTTMUSG00000023617.1"; havana_transcript "OTTMUST00000057648.1";
chr19	HAVANA	CDS	39026544	39026685	0	+	0	gene_id "ENSMUSG00000025002.6"; transcript_id "ENSMUST00000025966.5"; gene_type "protein_coding"; gene_name "Cyp2c55"; transcript_type "protein_coding"; transcript_name "Cyp2c55-201"; exon_number 8; exon_id "ENSMUSE00001020139.2"; level 2; protein_id "ENSMUSP00000025966.5"; transcript_support_level "1"; mgi_id "MGI:1919332"; tag "basic"; tag "Ensembl_canonical"; tag "GENCODE_Primary"; tag "appris_principal_1"; tag "CCDS"; ccdsid "CCDS29790.1"; havana_gene "OTTMUSG00000023617.1"; havana_transcript "OTTMUST00000057648.1";
chr19	ENSEMBL_gcm37	exon	39026544	39026685	0.270580499799895	+	.	gene_id "ENSMUSG00000025002.6"; transcript_id "ENSMUSG00000025002.6_tx_2"; exon_id "chr19_39026544_39026685_+"; exonnum "8"; txlen "1861";
chr19	HAVANA	CDS	39030461	39030639	0	+	2	gene_id "ENSMUSG00000025002.6"; transcript_id "ENSMUST00000025966.5"; gene_type "protein_coding"; gene_name "Cyp2c55"; transcript_type "protein_coding"; transcript_name "Cyp2c55-201"; exon_number 9; exon_id "ENSMUSE00000384512.6"; level 2; protein_id "ENSMUSP00000025966.5"; transcript_support_level "1"; mgi_id "MGI:1919332"; tag "basic"; tag "Ensembl_canonical"; tag "GENCODE_Primary"; tag "appris_principal_1"; tag "CCDS"; ccdsid "CCDS29790.1"; havana_gene "OTTMUSG00000023617.1"; havana_transcript "OTTMUST00000057648.1";
chr19	HAVANA	exon	39030461	39031137	0	+	.	gene_id "ENSMUSG00000025002.6"; transcript_id "ENSMUST00000025966.5"; gene_type "protein_coding"; gene_name "Cyp2c55"; transcript_type "protein_coding"; transcript_name "Cyp2c55-201"; exon_number 9; exon_id "ENSMUSE00000384512.6"; level 2; protein_id "ENSMUSP00000025966.5"; transcript_support_level "1"; mgi_id "MGI:1919332"; tag "basic"; tag "Ensembl_canonical"; tag "GENCODE_Primary"; tag "appris_principal_1"; tag "CCDS"; ccdsid "CCDS29790.1"; havana_gene "OTTMUSG00000023617.1"; havana_transcript "OTTMUST00000057648.1";
chr19	ENSEMBL_gcm37	exon	39030461	39031137	0.270580499799895	+	.	gene_id "ENSMUSG00000025002.6"; transcript_id "ENSMUSG00000025002.6_tx_2"; exon_id "chr19_39030461_39031137_+"; exonnum "9"; txlen "1861";
chr19	HAVANA	stop_codon	39030640	39030642	0	+	0	gene_id "ENSMUSG00000025002.6"; transcript_id "ENSMUST00000025966.5"; gene_type "protein_coding"; gene_name "Cyp2c55"; transcript_type "protein_coding"; transcript_name "Cyp2c55-201"; exon_number 9; exon_id "ENSMUSE00000384512.6"; level 2; protein_id "ENSMUSP00000025966.5"; transcript_support_level "1"; mgi_id "MGI:1919332"; tag "basic"; tag "Ensembl_canonical"; tag "GENCODE_Primary"; tag "appris_principal_1"; tag "CCDS"; ccdsid "CCDS29790.1"; havana_gene "OTTMUSG00000023617.1"; havana_transcript "OTTMUST00000057648.1";
chr19	HAVANA	UTR	39030640	39031137	0	+	.	gene_id "ENSMUSG00000025002.6"; transcript_id "ENSMUST00000025966.5"; gene_type "protein_coding"; gene_name "Cyp2c55"; transcript_type "protein_coding"; transcript_name "Cyp2c55-201"; exon_number 9; exon_id "ENSMUSE00000384512.6"; level 2; protein_id "ENSMUSP00000025966.5"; transcript_support_level "1"; mgi_id "MGI:1919332"; tag "basic"; tag "Ensembl_canonical"; tag "GENCODE_Primary"; tag "appris_principal_1"; tag "CCDS"; ccdsid "CCDS29790.1"; havana_gene "OTTMUSG00000023617.1"; havana_transcript "OTTMUST00000057648.1";
chr19	HAVANA	UTR	39049459	39049473	0	+	.	gene_id "ENSMUSG00000067231.5"; transcript_id "ENSMUST00000087236.5"; gene_type "protein_coding"; gene_name "Cyp2c65"; transcript_type "protein_coding"; transcript_name "Cyp2c65-201"; exon_number 1; exon_id "ENSMUSE00000544443.5"; level 2; protein_id "ENSMUSP00000084489.5"; transcript_support_level "1"; mgi_id "MGI:1919553"; tag "basic"; tag "Ensembl_canonical"; tag "GENCODE_Primary"; tag "appris_principal_1"; tag "CCDS"; ccdsid "CCDS29791.1"; havana_gene "OTTMUSG00000028349.1"; havana_transcript "OTTMUST00000070270.1";
chr19	HAVANA	exon	39049459	39049641	0	+	.	gene_id "ENSMUSG00000067231.5"; transcript_id "ENSMUST00000087236.5"; gene_type "protein_coding"; gene_name "Cyp2c65"; transcript_type "protein_coding"; transcript_name "Cyp2c65-201"; exon_number 1; exon_id "ENSMUSE00000544443.5"; level 2; protein_id "ENSMUSP00000084489.5"; transcript_support_level "1"; mgi_id "MGI:1919553"; tag "basic"; tag "Ensembl_canonical"; tag "GENCODE_Primary"; tag "appris_principal_1"; tag "CCDS"; ccdsid "CCDS29791.1"; havana_gene "OTTMUSG00000028349.1"; havana_transcript "OTTMUST00000070270.1";
chr19	ENSEMBL_gcm37	exon	39049459	39049641	0.00862731680222187	+	.	gene_id "ENSMUSG00000067231.5"; transcript_id "ENSMUSG00000067231.5_tx_2"; exon_id "chr19_39049459_39049641_+"; exonnum "1"; txlen "2042";
chr19	HAVANA	gene	39049459	39082388	0	+	.	gene_id "ENSMUSG00000067231.5"; gene_type "protein_coding"; gene_name "Cyp2c65"; level 2; mgi_id "MGI:1919553"; havana_gene "OTTMUSG00000028349.1";
chr19	HAVANA	transcript	39049459	39082388	0	+	.	gene_id "ENSMUSG00000067231.5"; transcript_id "ENSMUST00000087236.5"; gene_type "protein_coding"; gene_name "Cyp2c65"; transcript_type "protein_coding"; transcript_name "Cyp2c65-201"; level 2; protein_id "ENSMUSP00000084489.5"; transcript_support_level "1"; mgi_id "MGI:1919553"; tag "basic"; tag "Ensembl_canonical"; tag "GENCODE_Primary"; tag "appris_principal_1"; tag "CCDS"; ccdsid "CCDS29791.1"; havana_gene "OTTMUSG00000028349.1"; havana_transcript "OTTMUST00000070270.1";
chr19	HAVANA	start_codon	39049474	39049476	0	+	0	gene_id "ENSMUSG00000067231.5"; transcript_id "ENSMUST00000087236.5"; gene_type "protein_coding"; gene_name "Cyp2c65"; transcript_type "protein_coding"; transcript_name "Cyp2c65-201"; exon_number 1; exon_id "ENSMUSE00000544443.5"; level 2; protein_id "ENSMUSP00000084489.5"; transcript_support_level "1"; mgi_id "MGI:1919553"; tag "basic"; tag "Ensembl_canonical"; tag "GENCODE_Primary"; tag "appris_principal_1"; tag "CCDS"; ccdsid "CCDS29791.1"; havana_gene "OTTMUSG00000028349.1"; havana_transcript "OTTMUST00000070270.1";
chr19	HAVANA	CDS	39049474	39049641	0	+	0	gene_id "ENSMUSG00000067231.5"; transcript_id "ENSMUST00000087236.5"; gene_type "protein_coding"; gene_name "Cyp2c65"; transcript_type "protein_coding"; transcript_name "Cyp2c65-201"; exon_number 1; exon_id "ENSMUSE00000544443.5"; level 2; protein_id "ENSMUSP00000084489.5"; transcript_support_level "1"; mgi_id "MGI:1919553"; tag "basic"; tag "Ensembl_canonical"; tag "GENCODE_Primary"; tag "appris_principal_1"; tag "CCDS"; ccdsid "CCDS29791.1"; havana_gene "OTTMUSG00000028349.1"; havana_transcript "OTTMUST00000070270.1";
chr19	HAVANA	exon	39057535	39057697	0	+	.	gene_id "ENSMUSG00000067231.5"; transcript_id "ENSMUST00000087236.5"; gene_type "protein_coding"; gene_name "Cyp2c65"; transcript_type "protein_coding"; transcript_name "Cyp2c65-201"; exon_number 2; exon_id "ENSMUSE00001004754.2"; level 2; protein_id "ENSMUSP00000084489.5"; transcript_support_level "1"; mgi_id "MGI:1919553"; tag "basic"; tag "Ensembl_canonical"; tag "GENCODE_Primary"; tag "appris_principal_1"; tag "CCDS"; ccdsid "CCDS29791.1"; havana_gene "OTTMUSG00000028349.1"; havana_transcript "OTTMUST00000070270.1";
chr19	HAVANA	CDS	39057535	39057697	0	+	0	gene_id "ENSMUSG00000067231.5"; transcript_id "ENSMUST00000087236.5"; gene_type "protein_coding"; gene_name "Cyp2c65"; transcript_type "protein_coding"; transcript_name "Cyp2c65-201"; exon_number 2; exon_id "ENSMUSE00001004754.2"; level 2; protein_id "ENSMUSP00000084489.5"; transcript_support_level "1"; mgi_id "MGI:1919553"; tag "basic"; tag "Ensembl_canonical"; tag "GENCODE_Primary"; tag "appris_principal_1"; tag "CCDS"; ccdsid "CCDS29791.1"; havana_gene "OTTMUSG00000028349.1"; havana_transcript "OTTMUST00000070270.1";
chr19	ENSEMBL_gcm37	exon	39057535	39057697	0.00862731680222187	+	.	gene_id "ENSMUSG00000067231.5"; transcript_id "ENSMUSG00000067231.5_tx_2"; exon_id "chr19_39057535_39057697_+"; exonnum "2"; txlen "2042";
chr19	HAVANA	exon	39057902	39058051	0	+	.	gene_id "ENSMUSG00000067231.5"; transcript_id "ENSMUST00000087236.5"; gene_type "protein_coding"; gene_name "Cyp2c65"; transcript_type "protein_coding"; transcript_name "Cyp2c65-201"; exon_number 3; exon_id "ENSMUSE00001002659.2"; level 2; protein_id "ENSMUSP00000084489.5"; transcript_support_level "1"; mgi_id "MGI:1919553"; tag "basic"; tag "Ensembl_canonical"; tag "GENCODE_Primary"; tag "appris_principal_1"; tag "CCDS"; ccdsid "CCDS29791.1"; havana_gene "OTTMUSG00000028349.1"; havana_transcript "OTTMUST00000070270.1";
chr19	HAVANA	CDS	39057902	39058051	0	+	2	gene_id "ENSMUSG00000067231.5"; transcript_id "ENSMUST00000087236.5"; gene_type "protein_coding"; gene_name "Cyp2c65"; transcript_type "protein_coding"; transcript_name "Cyp2c65-201"; exon_number 3; exon_id "ENSMUSE00001002659.2"; level 2; protein_id "ENSMUSP00000084489.5"; transcript_support_level "1"; mgi_id "MGI:1919553"; tag "basic"; tag "Ensembl_canonical"; tag "GENCODE_Primary"; tag "appris_principal_1"; tag "CCDS"; ccdsid "CCDS29791.1"; havana_gene "OTTMUSG00000028349.1"; havana_transcript "OTTMUST00000070270.1";
chr19	ENSEMBL_gcm37	exon	39057902	39058051	0.00862731680222187	+	.	gene_id "ENSMUSG00000067231.5"; transcript_id "ENSMUSG00000067231.5_tx_2"; exon_id "chr19_39057902_39058051_+"; exonnum "3"; txlen "2042";
chr19	HAVANA	exon	39060623	39060783	0	+	.	gene_id "ENSMUSG00000067231.5"; transcript_id "ENSMUST00000087236.5"; gene_type "protein_coding"; gene_name "Cyp2c65"; transcript_type "protein_coding"; transcript_name "Cyp2c65-201"; exon_number 4; exon_id "ENSMUSE00001041744.2"; level 2; protein_id "ENSMUSP00000084489.5"; transcript_support_level "1"; mgi_id "MGI:1919553"; tag "basic"; tag "Ensembl_canonical"; tag "GENCODE_Primary"; tag "appris_principal_1"; tag "CCDS"; ccdsid "CCDS29791.1"; havana_gene "OTTMUSG00000028349.1"; havana_transcript "OTTMUST00000070270.1";
chr19	HAVANA	CDS	39060623	39060783	0	+	2	gene_id "ENSMUSG00000067231.5"; transcript_id "ENSMUST00000087236.5"; gene_type "protein_coding"; gene_name "Cyp2c65"; transcript_type "protein_coding"; transcript_name "Cyp2c65-201"; exon_number 4; exon_id "ENSMUSE00001041744.2"; level 2; protein_id "ENSMUSP00000084489.5"; transcript_support_level "1"; mgi_id "MGI:1919553"; tag "basic"; tag "Ensembl_canonical"; tag "GENCODE_Primary"; tag "appris_principal_1"; tag "CCDS"; ccdsid "CCDS29791.1"; havana_gene "OTTMUSG00000028349.1"; havana_transcript "OTTMUST00000070270.1";
chr19	ENSEMBL_gcm37	exon	39060623	39060783	0.00862731680222187	+	.	gene_id "ENSMUSG00000067231.5"; transcript_id "ENSMUSG00000067231.5_tx_2"; exon_id "chr19_39060623_39060783_+"; exonnum "4"; txlen "2042";
chr19	HAVANA	exon	39061658	39061834	0	+	.	gene_id "ENSMUSG00000067231.5"; transcript_id "ENSMUST00000087236.5"; gene_type "protein_coding"; gene_name "Cyp2c65"; transcript_type "protein_coding"; transcript_name "Cyp2c65-201"; exon_number 5; exon_id "ENSMUSE00000544436.2"; level 2; protein_id "ENSMUSP00000084489.5"; transcript_support_level "1"; mgi_id "MGI:1919553"; tag "basic"; tag "Ensembl_canonical"; tag "GENCODE_Primary"; tag "appris_principal_1"; tag "CCDS"; ccdsid "CCDS29791.1"; havana_gene "OTTMUSG00000028349.1"; havana_transcript "OTTMUST00000070270.1";
chr19	HAVANA	CDS	39061658	39061834	0	+	0	gene_id "ENSMUSG00000067231.5"; transcript_id "ENSMUST00000087236.5"; gene_type "protein_coding"; gene_name "Cyp2c65"; transcript_type "protein_coding"; transcript_name "Cyp2c65-201"; exon_number 5; exon_id "ENSMUSE00000544436.2"; level 2; protein_id "ENSMUSP00000084489.5"; transcript_support_level "1"; mgi_id "MGI:1919553"; tag "basic"; tag "Ensembl_canonical"; tag "GENCODE_Primary"; tag "appris_principal_1"; tag "CCDS"; ccdsid "CCDS29791.1"; havana_gene "OTTMUSG00000028349.1"; havana_transcript "OTTMUST00000070270.1";
chr19	ENSEMBL_gcm37	exon	39061658	39061834	0.00862731680222187	+	.	gene_id "ENSMUSG00000067231.5"; transcript_id "ENSMUSG00000067231.5_tx_2"; exon_id "chr19_39061658_39061834_+"; exonnum "5"; txlen "2042";
chr19	HAVANA	exon	39070638	39070779	0	+	.	gene_id "ENSMUSG00000067231.5"; transcript_id "ENSMUST00000087236.5"; gene_type "protein_coding"; gene_name "Cyp2c65"; transcript_type "protein_coding"; transcript_name "Cyp2c65-201"; exon_number 6; exon_id "ENSMUSE00001034207.2"; level 2; protein_id "ENSMUSP00000084489.5"; transcript_support_level "1"; mgi_id "MGI:1919553"; tag "basic"; tag "Ensembl_canonical"; tag "GENCODE_Primary"; tag "appris_principal_1"; tag "CCDS"; ccdsid "CCDS29791.1"; havana_gene "OTTMUSG00000028349.1"; havana_transcript "OTTMUST00000070270.1";
chr19	HAVANA	CDS	39070638	39070779	0	+	0	gene_id "ENSMUSG00000067231.5"; transcript_id "ENSMUST00000087236.5"; gene_type "protein_coding"; gene_name "Cyp2c65"; transcript_type "protein_coding"; transcript_name "Cyp2c65-201"; exon_number 6; exon_id "ENSMUSE00001034207.2"; level 2; protein_id "ENSMUSP00000084489.5"; transcript_support_level "1"; mgi_id "MGI:1919553"; tag "basic"; tag "Ensembl_canonical"; tag "GENCODE_Primary"; tag "appris_principal_1"; tag "CCDS"; ccdsid "CCDS29791.1"; havana_gene "OTTMUSG00000028349.1"; havana_transcript "OTTMUST00000070270.1";
chr19	ENSEMBL_gcm37	exon	39070638	39070779	0.00862731680222187	+	.	gene_id "ENSMUSG00000067231.5"; transcript_id "ENSMUSG00000067231.5_tx_2"; exon_id "chr19_39070638_39070779_+"; exonnum "6"; txlen "2042";
chr19	sragcm37_mid	exon	39070918	39071031	0.00862731680222187	+	.	gene_id "ENSMUSG00000067231.5"; transcript_id "ENSMUSG00000067231.5_tx_2"; exon_id "chr19_39070918_39071031_+"; exonnum "7"; txlen "2042";
chr19	HAVANA	exon	39076011	39076198	0	+	.	gene_id "ENSMUSG00000067231.5"; transcript_id "ENSMUST00000087236.5"; gene_type "protein_coding"; gene_name "Cyp2c65"; transcript_type "protein_coding"; transcript_name "Cyp2c65-201"; exon_number 7; exon_id "ENSMUSE00001004708.2"; level 2; protein_id "ENSMUSP00000084489.5"; transcript_support_level "1"; mgi_id "MGI:1919553"; tag "basic"; tag "Ensembl_canonical"; tag "GENCODE_Primary"; tag "appris_principal_1"; tag "CCDS"; ccdsid "CCDS29791.1"; havana_gene "OTTMUSG00000028349.1"; havana_transcript "OTTMUST00000070270.1";
chr19	HAVANA	CDS	39076011	39076198	0	+	2	gene_id "ENSMUSG00000067231.5"; transcript_id "ENSMUST00000087236.5"; gene_type "protein_coding"; gene_name "Cyp2c65"; transcript_type "protein_coding"; transcript_name "Cyp2c65-201"; exon_number 7; exon_id "ENSMUSE00001004708.2"; level 2; protein_id "ENSMUSP00000084489.5"; transcript_support_level "1"; mgi_id "MGI:1919553"; tag "basic"; tag "Ensembl_canonical"; tag "GENCODE_Primary"; tag "appris_principal_1"; tag "CCDS"; ccdsid "CCDS29791.1"; havana_gene "OTTMUSG00000028349.1"; havana_transcript "OTTMUST00000070270.1";
chr19	ENSEMBL_gcm37	exon	39076011	39076198	0.00862731680222187	+	.	gene_id "ENSMUSG00000067231.5"; transcript_id "ENSMUSG00000067231.5_tx_2"; exon_id "chr19_39076011_39076198_+"; exonnum "8"; txlen "2042";
chr19	HAVANA	exon	39079072	39079213	0	+	.	gene_id "ENSMUSG00000067231.5"; transcript_id "ENSMUST00000087236.5"; gene_type "protein_coding"; gene_name "Cyp2c65"; transcript_type "protein_coding"; transcript_name "Cyp2c65-201"; exon_number 8; exon_id "ENSMUSE00000999303.2"; level 2; protein_id "ENSMUSP00000084489.5"; transcript_support_level "1"; mgi_id "MGI:1919553"; tag "basic"; tag "Ensembl_canonical"; tag "GENCODE_Primary"; tag "appris_principal_1"; tag "CCDS"; ccdsid "CCDS29791.1"; havana_gene "OTTMUSG00000028349.1"; havana_transcript "OTTMUST00000070270.1";
chr19	HAVANA	CDS	39079072	39079213	0	+	0	gene_id "ENSMUSG00000067231.5"; transcript_id "ENSMUST00000087236.5"; gene_type "protein_coding"; gene_name "Cyp2c65"; transcript_type "protein_coding"; transcript_name "Cyp2c65-201"; exon_number 8; exon_id "ENSMUSE00000999303.2"; level 2; protein_id "ENSMUSP00000084489.5"; transcript_support_level "1"; mgi_id "MGI:1919553"; tag "basic"; tag "Ensembl_canonical"; tag "GENCODE_Primary"; tag "appris_principal_1"; tag "CCDS"; ccdsid "CCDS29791.1"; havana_gene "OTTMUSG00000028349.1"; havana_transcript "OTTMUST00000070270.1";
chr19	ENSEMBL_gcm37	exon	39079072	39079213	0.00862731680222187	+	.	gene_id "ENSMUSG00000067231.5"; transcript_id "ENSMUSG00000067231.5_tx_2"; exon_id "chr19_39079072_39079213_+"; exonnum "9"; txlen "2042";
chr19	HAVANA	CDS	39081767	39081945	0	+	2	gene_id "ENSMUSG00000067231.5"; transcript_id "ENSMUST00000087236.5"; gene_type "protein_coding"; gene_name "Cyp2c65"; transcript_type "protein_coding"; transcript_name "Cyp2c65-201"; exon_number 9; exon_id "ENSMUSE00000845862.2"; level 2; protein_id "ENSMUSP00000084489.5"; transcript_support_level "1"; mgi_id "MGI:1919553"; tag "basic"; tag "Ensembl_canonical"; tag "GENCODE_Primary"; tag "appris_principal_1"; tag "CCDS"; ccdsid "CCDS29791.1"; havana_gene "OTTMUSG00000028349.1"; havana_transcript "OTTMUST00000070270.1";
chr19	HAVANA	exon	39081767	39082388	0	+	.	gene_id "ENSMUSG00000067231.5"; transcript_id "ENSMUST00000087236.5"; gene_type "protein_coding"; gene_name "Cyp2c65"; transcript_type "protein_coding"; transcript_name "Cyp2c65-201"; exon_number 9; exon_id "ENSMUSE00000845862.2"; level 2; protein_id "ENSMUSP00000084489.5"; transcript_support_level "1"; mgi_id "MGI:1919553"; tag "basic"; tag "Ensembl_canonical"; tag "GENCODE_Primary"; tag "appris_principal_1"; tag "CCDS"; ccdsid "CCDS29791.1"; havana_gene "OTTMUSG00000028349.1"; havana_transcript "OTTMUST00000070270.1";
chr19	ENSEMBL_gcm37	exon	39081767	39082388	0.00862731680222187	+	.	gene_id "ENSMUSG00000067231.5"; transcript_id "ENSMUSG00000067231.5_tx_2"; exon_id "chr19_39081767_39082388_+"; exonnum "10"; txlen "2042";
chr19	HAVANA	stop_codon	39081946	39081948	0	+	0	gene_id "ENSMUSG00000067231.5"; transcript_id "ENSMUST00000087236.5"; gene_type "protein_coding"; gene_name "Cyp2c65"; transcript_type "protein_coding"; transcript_name "Cyp2c65-201"; exon_number 9; exon_id "ENSMUSE00000845862.2"; level 2; protein_id "ENSMUSP00000084489.5"; transcript_support_level "1"; mgi_id "MGI:1919553"; tag "basic"; tag "Ensembl_canonical"; tag "GENCODE_Primary"; tag "appris_principal_1"; tag "CCDS"; ccdsid "CCDS29791.1"; havana_gene "OTTMUSG00000028349.1"; havana_transcript "OTTMUST00000070270.1";
chr19	HAVANA	UTR	39081946	39082388	0	+	.	gene_id "ENSMUSG00000067231.5"; transcript_id "ENSMUST00000087236.5"; gene_type "protein_coding"; gene_name "Cyp2c65"; transcript_type "protein_coding"; transcript_name "Cyp2c65-201"; exon_number 9; exon_id "ENSMUSE00000845862.2"; level 2; protein_id "ENSMUSP00000084489.5"; transcript_support_level "1"; mgi_id "MGI:1919553"; tag "basic"; tag "Ensembl_canonical"; tag "GENCODE_Primary"; tag "appris_principal_1"; tag "CCDS"; ccdsid "CCDS29791.1"; havana_gene "OTTMUSG00000028349.1"; havana_transcript "OTTMUST00000070270.1";
chr19	HAVANA	UTR	39102342	39102372	0	+	.	gene_id "ENSMUSG00000067229.4"; transcript_id "ENSMUST00000087234.3"; gene_type "protein_coding"; gene_name "Cyp2c66"; transcript_type "protein_coding"; transcript_name "Cyp2c66-201"; exon_number 1; exon_id "ENSMUSE00000544428.3"; level 2; protein_id "ENSMUSP00000084487.3"; transcript_support_level "1"; mgi_id "MGI:1917138"; tag "basic"; tag "Ensembl_canonical"; tag "GENCODE_Primary"; tag "appris_principal_1"; tag "CCDS"; ccdsid "CCDS29792.1"; havana_gene "OTTMUSG00000028352.1"; havana_transcript "OTTMUST00000070273.1";
chr19	HAVANA	exon	39102342	39102540	0	+	.	gene_id "ENSMUSG00000067229.4"; transcript_id "ENSMUST00000087234.3"; gene_type "protein_coding"; gene_name "Cyp2c66"; transcript_type "protein_coding"; transcript_name "Cyp2c66-201"; exon_number 1; exon_id "ENSMUSE00000544428.3"; level 2; protein_id "ENSMUSP00000084487.3"; transcript_support_level "1"; mgi_id "MGI:1917138"; tag "basic"; tag "Ensembl_canonical"; tag "GENCODE_Primary"; tag "appris_principal_1"; tag "CCDS"; ccdsid "CCDS29792.1"; havana_gene "OTTMUSG00000028352.1"; havana_transcript "OTTMUST00000070273.1";
chr19	HAVANA	transcript	39102342	39175200	0	+	.	gene_id "ENSMUSG00000067229.4"; transcript_id "ENSMUST00000087234.3"; gene_type "protein_coding"; gene_name "Cyp2c66"; transcript_type "protein_coding"; transcript_name "Cyp2c66-201"; level 2; protein_id "ENSMUSP00000084487.3"; transcript_support_level "1"; mgi_id "MGI:1917138"; tag "basic"; tag "Ensembl_canonical"; tag "GENCODE_Primary"; tag "appris_principal_1"; tag "CCDS"; ccdsid "CCDS29792.1"; havana_gene "OTTMUSG00000028352.1"; havana_transcript "OTTMUST00000070273.1";
chr19	HAVANA	gene	39102342	39175516	0	+	.	gene_id "ENSMUSG00000067229.4"; gene_type "protein_coding"; gene_name "Cyp2c66"; level 2; mgi_id "MGI:1917138"; havana_gene "OTTMUSG00000028352.1";
chr19	HAVANA	UTR	39102354	39102372	0	+	.	gene_id "ENSMUSG00000067229.4"; transcript_id "ENSMUST00000146494.2"; gene_type "protein_coding"; gene_name "Cyp2c66"; transcript_type "nonsense_mediated_decay"; transcript_name "Cyp2c66-202"; exon_number 1; exon_id "ENSMUSE00000791928.2"; level 2; protein_id "ENSMUSP00000120397.2"; transcript_support_level "1"; mgi_id "MGI:1917138"; havana_gene "OTTMUSG00000028352.1"; havana_transcript "OTTMUST00000070274.1";
chr19	HAVANA	exon	39102354	39102540	0	+	.	gene_id "ENSMUSG00000067229.4"; transcript_id "ENSMUST00000146494.2"; gene_type "protein_coding"; gene_name "Cyp2c66"; transcript_type "nonsense_mediated_decay"; transcript_name "Cyp2c66-202"; exon_number 1; exon_id "ENSMUSE00000791928.2"; level 2; protein_id "ENSMUSP00000120397.2"; transcript_support_level "1"; mgi_id "MGI:1917138"; havana_gene "OTTMUSG00000028352.1"; havana_transcript "OTTMUST00000070274.1";
chr19	HAVANA	transcript	39102354	39175516	0	+	.	gene_id "ENSMUSG00000067229.4"; transcript_id "ENSMUST00000146494.2"; gene_type "protein_coding"; gene_name "Cyp2c66"; transcript_type "nonsense_mediated_decay"; transcript_name "Cyp2c66-202"; level 2; protein_id "ENSMUSP00000120397.2"; transcript_support_level "1"; mgi_id "MGI:1917138"; havana_gene "OTTMUSG00000028352.1"; havana_transcript "OTTMUST00000070274.1";
chr19	HAVANA	start_codon	39102373	39102375	0	+	0	gene_id "ENSMUSG00000067229.4"; transcript_id "ENSMUST00000087234.3"; gene_type "protein_coding"; gene_name "Cyp2c66"; transcript_type "protein_coding"; transcript_name "Cyp2c66-201"; exon_number 1; exon_id "ENSMUSE00000544428.3"; level 2; protein_id "ENSMUSP00000084487.3"; transcript_support_level "1"; mgi_id "MGI:1917138"; tag "basic"; tag "Ensembl_canonical"; tag "GENCODE_Primary"; tag "appris_principal_1"; tag "CCDS"; ccdsid "CCDS29792.1"; havana_gene "OTTMUSG00000028352.1"; havana_transcript "OTTMUST00000070273.1";
chr19	HAVANA	start_codon	39102373	39102375	0	+	0	gene_id "ENSMUSG00000067229.4"; transcript_id "ENSMUST00000146494.2"; gene_type "protein_coding"; gene_name "Cyp2c66"; transcript_type "nonsense_mediated_decay"; transcript_name "Cyp2c66-202"; exon_number 1; exon_id "ENSMUSE00000791928.2"; level 2; protein_id "ENSMUSP00000120397.2"; transcript_support_level "1"; mgi_id "MGI:1917138"; havana_gene "OTTMUSG00000028352.1"; havana_transcript "OTTMUST00000070274.1";
chr19	HAVANA	CDS	39102373	39102540	0	+	0	gene_id "ENSMUSG00000067229.4"; transcript_id "ENSMUST00000087234.3"; gene_type "protein_coding"; gene_name "Cyp2c66"; transcript_type "protein_coding"; transcript_name "Cyp2c66-201"; exon_number 1; exon_id "ENSMUSE00000544428.3"; level 2; protein_id "ENSMUSP00000084487.3"; transcript_support_level "1"; mgi_id "MGI:1917138"; tag "basic"; tag "Ensembl_canonical"; tag "GENCODE_Primary"; tag "appris_principal_1"; tag "CCDS"; ccdsid "CCDS29792.1"; havana_gene "OTTMUSG00000028352.1"; havana_transcript "OTTMUST00000070273.1";
chr19	HAVANA	CDS	39102373	39102540	0	+	0	gene_id "ENSMUSG00000067229.4"; transcript_id "ENSMUST00000146494.2"; gene_type "protein_coding"; gene_name "Cyp2c66"; transcript_type "nonsense_mediated_decay"; transcript_name "Cyp2c66-202"; exon_number 1; exon_id "ENSMUSE00000791928.2"; level 2; protein_id "ENSMUSP00000120397.2"; transcript_support_level "1"; mgi_id "MGI:1917138"; havana_gene "OTTMUSG00000028352.1"; havana_transcript "OTTMUST00000070274.1";
chr19	sragcm37_es	exon	39116238	39116499	0.00799604971913246	+	.	gene_id "ENSMUSG00000067229.4"; transcript_id "ENSMUSG00000067229.4_tx_2"; exon_id "chr19_39116238_39116499_+"; exonnum "1"; txlen "1693";
chr19	HAVANA	exon	39130335	39130497	0	+	.	gene_id "ENSMUSG00000067229.4"; transcript_id "ENSMUST00000087234.3"; gene_type "protein_coding"; gene_name "Cyp2c66"; transcript_type "protein_coding"; transcript_name "Cyp2c66-201"; exon_number 2; exon_id "ENSMUSE00001061263.2"; level 2; protein_id "ENSMUSP00000084487.3"; transcript_support_level "1"; mgi_id "MGI:1917138"; tag "basic"; tag "Ensembl_canonical"; tag "GENCODE_Primary"; tag "appris_principal_1"; tag "CCDS"; ccdsid "CCDS29792.1"; havana_gene "OTTMUSG00000028352.1"; havana_transcript "OTTMUST00000070273.1";
chr19	HAVANA	CDS	39130335	39130497	0	+	0	gene_id "ENSMUSG00000067229.4"; transcript_id "ENSMUST00000087234.3"; gene_type "protein_coding"; gene_name "Cyp2c66"; transcript_type "protein_coding"; transcript_name "Cyp2c66-201"; exon_number 2; exon_id "ENSMUSE00001061263.2"; level 2; protein_id "ENSMUSP00000084487.3"; transcript_support_level "1"; mgi_id "MGI:1917138"; tag "basic"; tag "Ensembl_canonical"; tag "GENCODE_Primary"; tag "appris_principal_1"; tag "CCDS"; ccdsid "CCDS29792.1"; havana_gene "OTTMUSG00000028352.1"; havana_transcript "OTTMUST00000070273.1";
chr19	ENSEMBL_gcm37	exon	39130335	39130497	0.00799604971913246	+	.	gene_id "ENSMUSG00000067229.4"; transcript_id "ENSMUSG00000067229.4_tx_2"; exon_id "chr19_39130335_39130497_+"; exonnum "2"; txlen "1693";
chr19	HAVANA	CDS	39130719	39130754	0	+	0	gene_id "ENSMUSG00000067229.4"; transcript_id "ENSMUST00000146494.2"; gene_type "protein_coding"; gene_name "Cyp2c66"; transcript_type "nonsense_mediated_decay"; transcript_name "Cyp2c66-202"; exon_number 2; exon_id "ENSMUSE00001233657.2"; level 2; protein_id "ENSMUSP00000120397.2"; transcript_support_level "1"; mgi_id "MGI:1917138"; havana_gene "OTTMUSG00000028352.1"; havana_transcript "OTTMUST00000070274.1";
chr19	HAVANA	exon	39130719	39130868	0	+	.	gene_id "ENSMUSG00000067229.4"; transcript_id "ENSMUST00000087234.3"; gene_type "protein_coding"; gene_name "Cyp2c66"; transcript_type "protein_coding"; transcript_name "Cyp2c66-201"; exon_number 3; exon_id "ENSMUSE00001231746.2"; level 2; protein_id "ENSMUSP00000084487.3"; transcript_support_level "1"; mgi_id "MGI:1917138"; tag "basic"; tag "Ensembl_canonical"; tag "GENCODE_Primary"; tag "appris_principal_1"; tag "CCDS"; ccdsid "CCDS29792.1"; havana_gene "OTTMUSG00000028352.1"; havana_transcript "OTTMUST00000070273.1";
chr19	HAVANA	CDS	39130719	39130868	0	+	2	gene_id "ENSMUSG00000067229.4"; transcript_id "ENSMUST00000087234.3"; gene_type "protein_coding"; gene_name "Cyp2c66"; transcript_type "protein_coding"; transcript_name "Cyp2c66-201"; exon_number 3; exon_id "ENSMUSE00001231746.2"; level 2; protein_id "ENSMUSP00000084487.3"; transcript_support_level "1"; mgi_id "MGI:1917138"; tag "basic"; tag "Ensembl_canonical"; tag "GENCODE_Primary"; tag "appris_principal_1"; tag "CCDS"; ccdsid "CCDS29792.1"; havana_gene "OTTMUSG00000028352.1"; havana_transcript "OTTMUST00000070273.1";
chr19	HAVANA	exon	39130719	39130868	0	+	.	gene_id "ENSMUSG00000067229.4"; transcript_id "ENSMUST00000146494.2"; gene_type "protein_coding"; gene_name "Cyp2c66"; transcript_type "nonsense_mediated_decay"; transcript_name "Cyp2c66-202"; exon_number 2; exon_id "ENSMUSE00001233657.2"; level 2; protein_id "ENSMUSP00000120397.2"; transcript_support_level "1"; mgi_id "MGI:1917138"; havana_gene "OTTMUSG00000028352.1"; havana_transcript "OTTMUST00000070274.1";
chr19	ENSEMBL_gcm37	exon	39130719	39130868	0.00799604971913246	+	.	gene_id "ENSMUSG00000067229.4"; transcript_id "ENSMUSG00000067229.4_tx_2"; exon_id "chr19_39130719_39130868_+"; exonnum "3"; txlen "1693";
chr19	HAVANA	stop_codon	39130755	39130757	0	+	0	gene_id "ENSMUSG00000067229.4"; transcript_id "ENSMUST00000146494.2"; gene_type "protein_coding"; gene_name "Cyp2c66"; transcript_type "nonsense_mediated_decay"; transcript_name "Cyp2c66-202"; exon_number 2; exon_id "ENSMUSE00001233657.2"; level 2; protein_id "ENSMUSP00000120397.2"; transcript_support_level "1"; mgi_id "MGI:1917138"; havana_gene "OTTMUSG00000028352.1"; havana_transcript "OTTMUST00000070274.1";
chr19	HAVANA	UTR	39130755	39130868	0	+	.	gene_id "ENSMUSG00000067229.4"; transcript_id "ENSMUST00000146494.2"; gene_type "protein_coding"; gene_name "Cyp2c66"; transcript_type "nonsense_mediated_decay"; transcript_name "Cyp2c66-202"; exon_number 2; exon_id "ENSMUSE00001233657.2"; level 2; protein_id "ENSMUSP00000120397.2"; transcript_support_level "1"; mgi_id "MGI:1917138"; havana_gene "OTTMUSG00000028352.1"; havana_transcript "OTTMUST00000070274.1";
chr19	HAVANA	exon	39151768	39151928	0	+	.	gene_id "ENSMUSG00000067229.4"; transcript_id "ENSMUST00000087234.3"; gene_type "protein_coding"; gene_name "Cyp2c66"; transcript_type "protein_coding"; transcript_name "Cyp2c66-201"; exon_number 4; exon_id "ENSMUSE00001225510.2"; level 2; protein_id "ENSMUSP00000084487.3"; transcript_support_level "1"; mgi_id "MGI:1917138"; tag "basic"; tag "Ensembl_canonical"; tag "GENCODE_Primary"; tag "appris_principal_1"; tag "CCDS"; ccdsid "CCDS29792.1"; havana_gene "OTTMUSG00000028352.1"; havana_transcript "OTTMUST00000070273.1";
chr19	HAVANA	CDS	39151768	39151928	0	+	2	gene_id "ENSMUSG00000067229.4"; transcript_id "ENSMUST00000087234.3"; gene_type "protein_coding"; gene_name "Cyp2c66"; transcript_type "protein_coding"; transcript_name "Cyp2c66-201"; exon_number 4; exon_id "ENSMUSE00001225510.2"; level 2; protein_id "ENSMUSP00000084487.3"; transcript_support_level "1"; mgi_id "MGI:1917138"; tag "basic"; tag "Ensembl_canonical"; tag "GENCODE_Primary"; tag "appris_principal_1"; tag "CCDS"; ccdsid "CCDS29792.1"; havana_gene "OTTMUSG00000028352.1"; havana_transcript "OTTMUST00000070273.1";
chr19	HAVANA	exon	39151768	39151928	0	+	.	gene_id "ENSMUSG00000067229.4"; transcript_id "ENSMUST00000146494.2"; gene_type "protein_coding"; gene_name "Cyp2c66"; transcript_type "nonsense_mediated_decay"; transcript_name "Cyp2c66-202"; exon_number 3; exon_id "ENSMUSE00001246211.2"; level 2; protein_id "ENSMUSP00000120397.2"; transcript_support_level "1"; mgi_id "MGI:1917138"; havana_gene "OTTMUSG00000028352.1"; havana_transcript "OTTMUST00000070274.1";
chr19	HAVANA	UTR	39151768	39151928	0	+	.	gene_id "ENSMUSG00000067229.4"; transcript_id "ENSMUST00000146494.2"; gene_type "protein_coding"; gene_name "Cyp2c66"; transcript_type "nonsense_mediated_decay"; transcript_name "Cyp2c66-202"; exon_number 3; exon_id "ENSMUSE00001246211.2"; level 2; protein_id "ENSMUSP00000120397.2"; transcript_support_level "1"; mgi_id "MGI:1917138"; havana_gene "OTTMUSG00000028352.1"; havana_transcript "OTTMUST00000070274.1";
chr19	ENSEMBL_gcm37	exon	39151768	39151928	0.00799604971913246	+	.	gene_id "ENSMUSG00000067229.4"; transcript_id "ENSMUSG00000067229.4_tx_2"; exon_id "chr19_39151768_39151928_+"; exonnum "4"; txlen "1693";
chr19	HAVANA	exon	39152950	39153126	0	+	.	gene_id "ENSMUSG00000067229.4"; transcript_id "ENSMUST00000087234.3"; gene_type "protein_coding"; gene_name "Cyp2c66"; transcript_type "protein_coding"; transcript_name "Cyp2c66-201"; exon_number 5; exon_id "ENSMUSE00001206085.2"; level 2; protein_id "ENSMUSP00000084487.3"; transcript_support_level "1"; mgi_id "MGI:1917138"; tag "basic"; tag "Ensembl_canonical"; tag "GENCODE_Primary"; tag "appris_principal_1"; tag "CCDS"; ccdsid "CCDS29792.1"; havana_gene "OTTMUSG00000028352.1"; havana_transcript "OTTMUST00000070273.1";
chr19	HAVANA	CDS	39152950	39153126	0	+	0	gene_id "ENSMUSG00000067229.4"; transcript_id "ENSMUST00000087234.3"; gene_type "protein_coding"; gene_name "Cyp2c66"; transcript_type "protein_coding"; transcript_name "Cyp2c66-201"; exon_number 5; exon_id "ENSMUSE00001206085.2"; level 2; protein_id "ENSMUSP00000084487.3"; transcript_support_level "1"; mgi_id "MGI:1917138"; tag "basic"; tag "Ensembl_canonical"; tag "GENCODE_Primary"; tag "appris_principal_1"; tag "CCDS"; ccdsid "CCDS29792.1"; havana_gene "OTTMUSG00000028352.1"; havana_transcript "OTTMUST00000070273.1";
chr19	HAVANA	exon	39152950	39153126	0	+	.	gene_id "ENSMUSG00000067229.4"; transcript_id "ENSMUST00000146494.2"; gene_type "protein_coding"; gene_name "Cyp2c66"; transcript_type "nonsense_mediated_decay"; transcript_name "Cyp2c66-202"; exon_number 4; exon_id "ENSMUSE00001253546.2"; level 2; protein_id "ENSMUSP00000120397.2"; transcript_support_level "1"; mgi_id "MGI:1917138"; havana_gene "OTTMUSG00000028352.1"; havana_transcript "OTTMUST00000070274.1";
chr19	HAVANA	UTR	39152950	39153126	0	+	.	gene_id "ENSMUSG00000067229.4"; transcript_id "ENSMUST00000146494.2"; gene_type "protein_coding"; gene_name "Cyp2c66"; transcript_type "nonsense_mediated_decay"; transcript_name "Cyp2c66-202"; exon_number 4; exon_id "ENSMUSE00001253546.2"; level 2; protein_id "ENSMUSP00000120397.2"; transcript_support_level "1"; mgi_id "MGI:1917138"; havana_gene "OTTMUSG00000028352.1"; havana_transcript "OTTMUST00000070274.1";
chr19	ENSEMBL_gcm37	exon	39152950	39153126	0.00799604971913246	+	.	gene_id "ENSMUSG00000067229.4"; transcript_id "ENSMUSG00000067229.4_tx_2"; exon_id "chr19_39152950_39153126_+"; exonnum "5"; txlen "1693";
chr19	HAVANA	exon	39159370	39159511	0	+	.	gene_id "ENSMUSG00000067229.4"; transcript_id "ENSMUST00000087234.3"; gene_type "protein_coding"; gene_name "Cyp2c66"; transcript_type "protein_coding"; transcript_name "Cyp2c66-201"; exon_number 6; exon_id "ENSMUSE00001229101.2"; level 2; protein_id "ENSMUSP00000084487.3"; transcript_support_level "1"; mgi_id "MGI:1917138"; tag "basic"; tag "Ensembl_canonical"; tag "GENCODE_Primary"; tag "appris_principal_1"; tag "CCDS"; ccdsid "CCDS29792.1"; havana_gene "OTTMUSG00000028352.1"; havana_transcript "OTTMUST00000070273.1";
chr19	HAVANA	CDS	39159370	39159511	0	+	0	gene_id "ENSMUSG00000067229.4"; transcript_id "ENSMUST00000087234.3"; gene_type "protein_coding"; gene_name "Cyp2c66"; transcript_type "protein_coding"; transcript_name "Cyp2c66-201"; exon_number 6; exon_id "ENSMUSE00001229101.2"; level 2; protein_id "ENSMUSP00000084487.3"; transcript_support_level "1"; mgi_id "MGI:1917138"; tag "basic"; tag "Ensembl_canonical"; tag "GENCODE_Primary"; tag "appris_principal_1"; tag "CCDS"; ccdsid "CCDS29792.1"; havana_gene "OTTMUSG00000028352.1"; havana_transcript "OTTMUST00000070273.1";
chr19	HAVANA	exon	39159370	39159511	0	+	.	gene_id "ENSMUSG00000067229.4"; transcript_id "ENSMUST00000146494.2"; gene_type "protein_coding"; gene_name "Cyp2c66"; transcript_type "nonsense_mediated_decay"; transcript_name "Cyp2c66-202"; exon_number 5; exon_id "ENSMUSE00001222026.2"; level 2; protein_id "ENSMUSP00000120397.2"; transcript_support_level "1"; mgi_id "MGI:1917138"; havana_gene "OTTMUSG00000028352.1"; havana_transcript "OTTMUST00000070274.1";
chr19	HAVANA	UTR	39159370	39159511	0	+	.	gene_id "ENSMUSG00000067229.4"; transcript_id "ENSMUST00000146494.2"; gene_type "protein_coding"; gene_name "Cyp2c66"; transcript_type "nonsense_mediated_decay"; transcript_name "Cyp2c66-202"; exon_number 5; exon_id "ENSMUSE00001222026.2"; level 2; protein_id "ENSMUSP00000120397.2"; transcript_support_level "1"; mgi_id "MGI:1917138"; havana_gene "OTTMUSG00000028352.1"; havana_transcript "OTTMUST00000070274.1";
chr19	ENSEMBL_gcm37	exon	39159370	39159511	0.00799604971913246	+	.	gene_id "ENSMUSG00000067229.4"; transcript_id "ENSMUSG00000067229.4_tx_2"; exon_id "chr19_39159370_39159511_+"; exonnum "6"; txlen "1693";
chr19	HAVANA	exon	39164982	39165169	0	+	.	gene_id "ENSMUSG00000067229.4"; transcript_id "ENSMUST00000087234.3"; gene_type "protein_coding"; gene_name "Cyp2c66"; transcript_type "protein_coding"; transcript_name "Cyp2c66-201"; exon_number 7; exon_id "ENSMUSE00001313019.2"; level 2; protein_id "ENSMUSP00000084487.3"; transcript_support_level "1"; mgi_id "MGI:1917138"; tag "basic"; tag "Ensembl_canonical"; tag "GENCODE_Primary"; tag "appris_principal_1"; tag "CCDS"; ccdsid "CCDS29792.1"; havana_gene "OTTMUSG00000028352.1"; havana_transcript "OTTMUST00000070273.1";
chr19	HAVANA	CDS	39164982	39165169	0	+	2	gene_id "ENSMUSG00000067229.4"; transcript_id "ENSMUST00000087234.3"; gene_type "protein_coding"; gene_name "Cyp2c66"; transcript_type "protein_coding"; transcript_name "Cyp2c66-201"; exon_number 7; exon_id "ENSMUSE00001313019.2"; level 2; protein_id "ENSMUSP00000084487.3"; transcript_support_level "1"; mgi_id "MGI:1917138"; tag "basic"; tag "Ensembl_canonical"; tag "GENCODE_Primary"; tag "appris_principal_1"; tag "CCDS"; ccdsid "CCDS29792.1"; havana_gene "OTTMUSG00000028352.1"; havana_transcript "OTTMUST00000070273.1";
chr19	HAVANA	exon	39164982	39165169	0	+	.	gene_id "ENSMUSG00000067229.4"; transcript_id "ENSMUST00000146494.2"; gene_type "protein_coding"; gene_name "Cyp2c66"; transcript_type "nonsense_mediated_decay"; transcript_name "Cyp2c66-202"; exon_number 6; exon_id "ENSMUSE00001312277.2"; level 2; protein_id "ENSMUSP00000120397.2"; transcript_support_level "1"; mgi_id "MGI:1917138"; havana_gene "OTTMUSG00000028352.1"; havana_transcript "OTTMUST00000070274.1";
chr19	HAVANA	UTR	39164982	39165169	0	+	.	gene_id "ENSMUSG00000067229.4"; transcript_id "ENSMUST00000146494.2"; gene_type "protein_coding"; gene_name "Cyp2c66"; transcript_type "nonsense_mediated_decay"; transcript_name "Cyp2c66-202"; exon_number 6; exon_id "ENSMUSE00001312277.2"; level 2; protein_id "ENSMUSP00000120397.2"; transcript_support_level "1"; mgi_id "MGI:1917138"; havana_gene "OTTMUSG00000028352.1"; havana_transcript "OTTMUST00000070274.1";
chr19	ENSEMBL_gcm37	exon	39164982	39165169	0.00799604971913246	+	.	gene_id "ENSMUSG00000067229.4"; transcript_id "ENSMUSG00000067229.4_tx_2"; exon_id "chr19_39164982_39165169_+"; exonnum "7"; txlen "1693";
chr19	HAVANA	exon	39172236	39172377	0	+	.	gene_id "ENSMUSG00000067229.4"; transcript_id "ENSMUST00000087234.3"; gene_type "protein_coding"; gene_name "Cyp2c66"; transcript_type "protein_coding"; transcript_name "Cyp2c66-201"; exon_number 8; exon_id "ENSMUSE00001286895.2"; level 2; protein_id "ENSMUSP00000084487.3"; transcript_support_level "1"; mgi_id "MGI:1917138"; tag "basic"; tag "Ensembl_canonical"; tag "GENCODE_Primary"; tag "appris_principal_1"; tag "CCDS"; ccdsid "CCDS29792.1"; havana_gene "OTTMUSG00000028352.1"; havana_transcript "OTTMUST00000070273.1";
chr19	HAVANA	CDS	39172236	39172377	0	+	0	gene_id "ENSMUSG00000067229.4"; transcript_id "ENSMUST00000087234.3"; gene_type "protein_coding"; gene_name "Cyp2c66"; transcript_type "protein_coding"; transcript_name "Cyp2c66-201"; exon_number 8; exon_id "ENSMUSE00001286895.2"; level 2; protein_id "ENSMUSP00000084487.3"; transcript_support_level "1"; mgi_id "MGI:1917138"; tag "basic"; tag "Ensembl_canonical"; tag "GENCODE_Primary"; tag "appris_principal_1"; tag "CCDS"; ccdsid "CCDS29792.1"; havana_gene "OTTMUSG00000028352.1"; havana_transcript "OTTMUST00000070273.1";
chr19	HAVANA	exon	39172236	39172377	0	+	.	gene_id "ENSMUSG00000067229.4"; transcript_id "ENSMUST00000146494.2"; gene_type "protein_coding"; gene_name "Cyp2c66"; transcript_type "nonsense_mediated_decay"; transcript_name "Cyp2c66-202"; exon_number 7; exon_id "ENSMUSE00001244444.2"; level 2; protein_id "ENSMUSP00000120397.2"; transcript_support_level "1"; mgi_id "MGI:1917138"; havana_gene "OTTMUSG00000028352.1"; havana_transcript "OTTMUST00000070274.1";
chr19	HAVANA	UTR	39172236	39172377	0	+	.	gene_id "ENSMUSG00000067229.4"; transcript_id "ENSMUST00000146494.2"; gene_type "protein_coding"; gene_name "Cyp2c66"; transcript_type "nonsense_mediated_decay"; transcript_name "Cyp2c66-202"; exon_number 7; exon_id "ENSMUSE00001244444.2"; level 2; protein_id "ENSMUSP00000120397.2"; transcript_support_level "1"; mgi_id "MGI:1917138"; havana_gene "OTTMUSG00000028352.1"; havana_transcript "OTTMUST00000070274.1";
chr19	ENSEMBL_gcm37	exon	39172236	39172377	0.00799604971913246	+	.	gene_id "ENSMUSG00000067229.4"; transcript_id "ENSMUSG00000067229.4_tx_2"; exon_id "chr19_39172236_39172377_+"; exonnum "8"; txlen "1693";
chr19	HAVANA	CDS	39174893	39175071	0	+	2	gene_id "ENSMUSG00000067229.4"; transcript_id "ENSMUST00000087234.3"; gene_type "protein_coding"; gene_name "Cyp2c66"; transcript_type "protein_coding"; transcript_name "Cyp2c66-201"; exon_number 9; exon_id "ENSMUSE00000619432.2"; level 2; protein_id "ENSMUSP00000084487.3"; transcript_support_level "1"; mgi_id "MGI:1917138"; tag "basic"; tag "Ensembl_canonical"; tag "GENCODE_Primary"; tag "appris_principal_1"; tag "CCDS"; ccdsid "CCDS29792.1"; havana_gene "OTTMUSG00000028352.1"; havana_transcript "OTTMUST00000070273.1";
chr19	HAVANA	exon	39174893	39175200	0	+	.	gene_id "ENSMUSG00000067229.4"; transcript_id "ENSMUST00000087234.3"; gene_type "protein_coding"; gene_name "Cyp2c66"; transcript_type "protein_coding"; transcript_name "Cyp2c66-201"; exon_number 9; exon_id "ENSMUSE00000619432.2"; level 2; protein_id "ENSMUSP00000084487.3"; transcript_support_level "1"; mgi_id "MGI:1917138"; tag "basic"; tag "Ensembl_canonical"; tag "GENCODE_Primary"; tag "appris_principal_1"; tag "CCDS"; ccdsid "CCDS29792.1"; havana_gene "OTTMUSG00000028352.1"; havana_transcript "OTTMUST00000070273.1";
chr19	ENSEMBL_gcm37	exon	39174893	39175200	0.00799604971913246	+	.	gene_id "ENSMUSG00000067229.4"; transcript_id "ENSMUSG00000067229.4_tx_2"; exon_id "chr19_39174893_39175200_+"; exonnum "9"; txlen "1693";
chr19	HAVANA	exon	39174893	39175516	0	+	.	gene_id "ENSMUSG00000067229.4"; transcript_id "ENSMUST00000146494.2"; gene_type "protein_coding"; gene_name "Cyp2c66"; transcript_type "nonsense_mediated_decay"; transcript_name "Cyp2c66-202"; exon_number 8; exon_id "ENSMUSE00000780601.2"; level 2; protein_id "ENSMUSP00000120397.2"; transcript_support_level "1"; mgi_id "MGI:1917138"; havana_gene "OTTMUSG00000028352.1"; havana_transcript "OTTMUST00000070274.1";
chr19	HAVANA	UTR	39174893	39175516	0	+	.	gene_id "ENSMUSG00000067229.4"; transcript_id "ENSMUST00000146494.2"; gene_type "protein_coding"; gene_name "Cyp2c66"; transcript_type "nonsense_mediated_decay"; transcript_name "Cyp2c66-202"; exon_number 8; exon_id "ENSMUSE00000780601.2"; level 2; protein_id "ENSMUSP00000120397.2"; transcript_support_level "1"; mgi_id "MGI:1917138"; havana_gene "OTTMUSG00000028352.1"; havana_transcript "OTTMUST00000070274.1";
chr19	HAVANA	stop_codon	39175072	39175074	0	+	0	gene_id "ENSMUSG00000067229.4"; transcript_id "ENSMUST00000087234.3"; gene_type "protein_coding"; gene_name "Cyp2c66"; transcript_type "protein_coding"; transcript_name "Cyp2c66-201"; exon_number 9; exon_id "ENSMUSE00000619432.2"; level 2; protein_id "ENSMUSP00000084487.3"; transcript_support_level "1"; mgi_id "MGI:1917138"; tag "basic"; tag "Ensembl_canonical"; tag "GENCODE_Primary"; tag "appris_principal_1"; tag "CCDS"; ccdsid "CCDS29792.1"; havana_gene "OTTMUSG00000028352.1"; havana_transcript "OTTMUST00000070273.1";
chr19	HAVANA	UTR	39175072	39175200	0	+	.	gene_id "ENSMUSG00000067229.4"; transcript_id "ENSMUST00000087234.3"; gene_type "protein_coding"; gene_name "Cyp2c66"; transcript_type "protein_coding"; transcript_name "Cyp2c66-201"; exon_number 9; exon_id "ENSMUSE00000619432.2"; level 2; protein_id "ENSMUSP00000084487.3"; transcript_support_level "1"; mgi_id "MGI:1917138"; tag "basic"; tag "Ensembl_canonical"; tag "GENCODE_Primary"; tag "appris_principal_1"; tag "CCDS"; ccdsid "CCDS29792.1"; havana_gene "OTTMUSG00000028352.1"; havana_transcript "OTTMUST00000070273.1";
chr19	sragcm37_es	exon	39216297	39216444	0.0290542289873374	+	.	gene_id "ENSMUSG00000121373.2"; transcript_id "ENSMUSG00000121373.2_tx_4"; exon_id "chr19_39216297_39216444_+"; exonnum "1"; txlen "1384";
chr19	HAVANA	exon	39217698	39217904	0	+	.	gene_id "ENSMUSG00000121373.2"; transcript_id "ENSMUST00000176493.8"; gene_type "lncRNA"; gene_name "Cyp2c53-ps"; transcript_type "lncRNA"; transcript_name "Cyp2c53-ps-203"; exon_number 1; exon_id "ENSMUSE00000962432.2"; level 2; transcript_support_level "1"; mgi_id "MGI:3646306"; tag "basic"; tag "Ensembl_canonical"; tag "GENCODE_Primary"; havana_transcript "OTTMUST00000111056.1";
chr19	HAVANA	transcript	39217698	39263181	0	+	.	gene_id "ENSMUSG00000121373.2"; transcript_id "ENSMUST00000176493.8"; gene_type "lncRNA"; gene_name "Cyp2c53-ps"; transcript_type "lncRNA"; transcript_name "Cyp2c53-ps-203"; level 2; transcript_support_level "1"; mgi_id "MGI:3646306"; tag "basic"; tag "Ensembl_canonical"; tag "GENCODE_Primary"; havana_transcript "OTTMUST00000111056.1";
chr19	HAVANA	gene	39217698	39263429	0	+	.	gene_id "ENSMUSG00000121373.2"; gene_type "lncRNA"; gene_name "Cyp2c53-ps"; level 2; mgi_id "MGI:3646306"; tag "overlaps_pseudogene";
chr19	HAVANA	exon	39217708	39217904	0	+	.	gene_id "ENSMUSG00000121373.2"; transcript_id "ENSMUST00000273263.1"; gene_type "lncRNA"; gene_name "Cyp2c53-ps"; transcript_type "lncRNA"; transcript_name "Cyp2c53-ps-204"; exon_number 1; exon_id "ENSMUSE00001541653.1"; level 2; mgi_id "MGI:3646306"; tag "TAGENE";
chr19	HAVANA	transcript	39217708	39217973	0	+	.	gene_id "ENSMUSG00000121373.2"; transcript_id "ENSMUST00000273265.1"; gene_type "lncRNA"; gene_name "Cyp2c53-ps"; transcript_type "lncRNA"; transcript_name "Cyp2c53-ps-206"; level 2; mgi_id "MGI:3646306"; tag "TAGENE";
chr19	HAVANA	exon	39217708	39217973	0	+	.	gene_id "ENSMUSG00000121373.2"; transcript_id "ENSMUST00000273265.1"; gene_type "lncRNA"; gene_name "Cyp2c53-ps"; transcript_type "lncRNA"; transcript_name "Cyp2c53-ps-206"; exon_number 1; exon_id "ENSMUSE00001541649.1"; level 2; mgi_id "MGI:3646306"; tag "TAGENE";
chr19	HAVANA	transcript	39217708	39240045	0	+	.	gene_id "ENSMUSG00000121373.2"; transcript_id "ENSMUST00000273263.1"; gene_type "lncRNA"; gene_name "Cyp2c53-ps"; transcript_type "lncRNA"; transcript_name "Cyp2c53-ps-204"; level 2; mgi_id "MGI:3646306"; tag "TAGENE";
chr19	HAVANA	exon	39217728	39217904	0	+	.	gene_id "ENSMUSG00000093610.9"; transcript_id "ENSMUST00000175960.8"; gene_type "transcribed_unprocessed_pseudogene"; gene_name "Cyp2c53-ps"; transcript_type "transcribed_unprocessed_pseudogene"; transcript_name "Cyp2c53-ps-201"; exon_number 1; exon_id "ENSMUSE00000962265.2"; level 2; transcript_support_level "NA"; mgi_id "MGI:3646306"; ont "PGO:0000005"; ont "PGO:0000019"; tag "basic"; tag "Ensembl_canonical"; tag "GENCODE_Primary"; havana_gene "OTTMUSG00000042249.1"; havana_transcript "OTTMUST00000111057.1";
chr19	HAVANA	gene	39217728	39263138	0	+	.	gene_id "ENSMUSG00000093610.9"; gene_type "transcribed_unprocessed_pseudogene"; gene_name "Cyp2c53-ps"; level 2; mgi_id "MGI:3646306"; tag "overlapping_locus"; havana_gene "OTTMUSG00000042249.1";
chr19	HAVANA	transcript	39217728	39263138	0	+	.	gene_id "ENSMUSG00000093610.9"; transcript_id "ENSMUST00000175960.8"; gene_type "transcribed_unprocessed_pseudogene"; gene_name "Cyp2c53-ps"; transcript_type "transcribed_unprocessed_pseudogene"; transcript_name "Cyp2c53-ps-201"; level 2; transcript_support_level "NA"; mgi_id "MGI:3646306"; ont "PGO:0000005"; ont "PGO:0000019"; tag "basic"; tag "Ensembl_canonical"; tag "GENCODE_Primary"; havana_gene "OTTMUSG00000042249.1"; havana_transcript "OTTMUST00000111057.1";
chr19	HAVANA	exon	39229605	39229767	0	+	.	gene_id "ENSMUSG00000121373.2"; transcript_id "ENSMUST00000176493.8"; gene_type "lncRNA"; gene_name "Cyp2c53-ps"; transcript_type "lncRNA"; transcript_name "Cyp2c53-ps-203"; exon_number 2; exon_id "ENSMUSE00001751060.1"; level 2; transcript_support_level "1"; mgi_id "MGI:3646306"; tag "basic"; tag "Ensembl_canonical"; tag "GENCODE_Primary"; havana_transcript "OTTMUST00000111056.1";
chr19	HAVANA	exon	39229605	39229767	0	+	.	gene_id "ENSMUSG00000121373.2"; transcript_id "ENSMUST00000273263.1"; gene_type "lncRNA"; gene_name "Cyp2c53-ps"; transcript_type "lncRNA"; transcript_name "Cyp2c53-ps-204"; exon_number 2; exon_id "ENSMUSE00001751060.1"; level 2; mgi_id "MGI:3646306"; tag "TAGENE";
chr19	HAVANA	exon	39229605	39229767	0	+	.	gene_id "ENSMUSG00000093610.9"; transcript_id "ENSMUST00000175960.8"; gene_type "transcribed_unprocessed_pseudogene"; gene_name "Cyp2c53-ps"; transcript_type "transcribed_unprocessed_pseudogene"; transcript_name "Cyp2c53-ps-201"; exon_number 2; exon_id "ENSMUSE00001027297.2"; level 2; transcript_support_level "NA"; mgi_id "MGI:3646306"; ont "PGO:0000005"; ont "PGO:0000019"; tag "basic"; tag "Ensembl_canonical"; tag "GENCODE_Primary"; havana_gene "OTTMUSG00000042249.1"; havana_transcript "OTTMUST00000111057.1";
chr19	ENSEMBL_gcm37	exon	39229605	39229767	0.0290542289873374	+	.	gene_id "ENSMUSG00000121373.2"; transcript_id "ENSMUSG00000121373.2_tx_4"; exon_id "chr19_39229605_39229767_+"; exonnum "2"; txlen "1384";
chr19	HAVANA	exon	39230117	39230225	0	+	.	gene_id "ENSMUSG00000121373.2"; transcript_id "ENSMUST00000176493.8"; gene_type "lncRNA"; gene_name "Cyp2c53-ps"; transcript_type "lncRNA"; transcript_name "Cyp2c53-ps-203"; exon_number 3; exon_id "ENSMUSE00001751005.2"; level 2; transcript_support_level "1"; mgi_id "MGI:3646306"; tag "basic"; tag "Ensembl_canonical"; tag "GENCODE_Primary"; havana_transcript "OTTMUST00000111056.1";
chr19	HAVANA	exon	39230117	39230225	0	+	.	gene_id "ENSMUSG00000121373.2"; transcript_id "ENSMUST00000273263.1"; gene_type "lncRNA"; gene_name "Cyp2c53-ps"; transcript_type "lncRNA"; transcript_name "Cyp2c53-ps-204"; exon_number 3; exon_id "ENSMUSE00001751005.2"; level 2; mgi_id "MGI:3646306"; tag "TAGENE";
chr19	HAVANA	exon	39230117	39230225	0	+	.	gene_id "ENSMUSG00000093610.9"; transcript_id "ENSMUST00000175960.8"; gene_type "transcribed_unprocessed_pseudogene"; gene_name "Cyp2c53-ps"; transcript_type "transcribed_unprocessed_pseudogene"; transcript_name "Cyp2c53-ps-201"; exon_number 3; exon_id "ENSMUSE00000960403.2"; level 2; transcript_support_level "NA"; mgi_id "MGI:3646306"; ont "PGO:0000005"; ont "PGO:0000019"; tag "basic"; tag "Ensembl_canonical"; tag "GENCODE_Primary"; havana_gene "OTTMUSG00000042249.1"; havana_transcript "OTTMUST00000111057.1";
chr19	ENSEMBL_gcm37	exon	39230117	39230225	0.0290542289873374	+	.	gene_id "ENSMUSG00000121373.2"; transcript_id "ENSMUSG00000121373.2_tx_4"; exon_id "chr19_39230117_39230225_+"; exonnum "3"; txlen "1384";
chr19	HAVANA	exon	39237565	39237700	0	+	.	gene_id "ENSMUSG00000121373.2"; transcript_id "ENSMUST00000273264.1"; gene_type "lncRNA"; gene_name "Cyp2c53-ps"; transcript_type "lncRNA"; transcript_name "Cyp2c53-ps-205"; exon_number 1; exon_id "ENSMUSE00001541651.1"; level 2; mgi_id "MGI:3646306"; tag "basic"; tag "TAGENE";
chr19	HAVANA	transcript	39237565	39243279	0	+	.	gene_id "ENSMUSG00000121373.2"; transcript_id "ENSMUST00000273264.1"; gene_type "lncRNA"; gene_name "Cyp2c53-ps"; transcript_type "lncRNA"; transcript_name "Cyp2c53-ps-205"; level 2; mgi_id "MGI:3646306"; tag "basic"; tag "TAGENE";
chr19	HAVANA	exon	39238695	39238855	0	+	.	gene_id "ENSMUSG00000121373.2"; transcript_id "ENSMUST00000176493.8"; gene_type "lncRNA"; gene_name "Cyp2c53-ps"; transcript_type "lncRNA"; transcript_name "Cyp2c53-ps-203"; exon_number 4; exon_id "ENSMUSE00001751092.1"; level 2; transcript_support_level "1"; mgi_id "MGI:3646306"; tag "basic"; tag "Ensembl_canonical"; tag "GENCODE_Primary"; havana_transcript "OTTMUST00000111056.1";
chr19	HAVANA	exon	39238695	39238855	0	+	.	gene_id "ENSMUSG00000121373.2"; transcript_id "ENSMUST00000273263.1"; gene_type "lncRNA"; gene_name "Cyp2c53-ps"; transcript_type "lncRNA"; transcript_name "Cyp2c53-ps-204"; exon_number 4; exon_id "ENSMUSE00001751092.1"; level 2; mgi_id "MGI:3646306"; tag "TAGENE";
chr19	HAVANA	exon	39238695	39238855	0	+	.	gene_id "ENSMUSG00000121373.2"; transcript_id "ENSMUST00000273264.1"; gene_type "lncRNA"; gene_name "Cyp2c53-ps"; transcript_type "lncRNA"; transcript_name "Cyp2c53-ps-205"; exon_number 2; exon_id "ENSMUSE00001751092.1"; level 2; mgi_id "MGI:3646306"; tag "basic"; tag "TAGENE";
chr19	HAVANA	exon	39238695	39238855	0	+	.	gene_id "ENSMUSG00000093610.9"; transcript_id "ENSMUST00000175960.8"; gene_type "transcribed_unprocessed_pseudogene"; gene_name "Cyp2c53-ps"; transcript_type "transcribed_unprocessed_pseudogene"; transcript_name "Cyp2c53-ps-201"; exon_number 4; exon_id "ENSMUSE00001051171.2"; level 2; transcript_support_level "NA"; mgi_id "MGI:3646306"; ont "PGO:0000005"; ont "PGO:0000019"; tag "basic"; tag "Ensembl_canonical"; tag "GENCODE_Primary"; havana_gene "OTTMUSG00000042249.1"; havana_transcript "OTTMUST00000111057.1";
chr19	ENSEMBL_gcm37	exon	39238695	39238855	0.0290542289873374	+	.	gene_id "ENSMUSG00000121373.2"; transcript_id "ENSMUSG00000121373.2_tx_4"; exon_id "chr19_39238695_39238855_+"; exonnum "4"; txlen "1384";
chr19	HAVANA	exon	39239935	39240110	0	+	.	gene_id "ENSMUSG00000121373.2"; transcript_id "ENSMUST00000176493.8"; gene_type "lncRNA"; gene_name "Cyp2c53-ps"; transcript_type "lncRNA"; transcript_name "Cyp2c53-ps-203"; exon_number 5; exon_id "ENSMUSE00001751002.2"; level 2; transcript_support_level "1"; mgi_id "MGI:3646306"; tag "basic"; tag "Ensembl_canonical"; tag "GENCODE_Primary"; havana_transcript "OTTMUST00000111056.1";
chr19	HAVANA	exon	39239935	39240110	0	+	.	gene_id "ENSMUSG00000093610.9"; transcript_id "ENSMUST00000175960.8"; gene_type "transcribed_unprocessed_pseudogene"; gene_name "Cyp2c53-ps"; transcript_type "transcribed_unprocessed_pseudogene"; transcript_name "Cyp2c53-ps-201"; exon_number 5; exon_id "ENSMUSE00000952541.2"; level 2; transcript_support_level "NA"; mgi_id "MGI:3646306"; ont "PGO:0000005"; ont "PGO:0000019"; tag "basic"; tag "Ensembl_canonical"; tag "GENCODE_Primary"; havana_gene "OTTMUSG00000042249.1"; havana_transcript "OTTMUST00000111057.1";
chr19	ENSEMBL_gcm37	exon	39239935	39240110	0.0290542289873374	+	.	gene_id "ENSMUSG00000121373.2"; transcript_id "ENSMUSG00000121373.2_tx_4"; exon_id "chr19_39239935_39240110_+"; exonnum "5"; txlen "1384";
chr19	HAVANA	exon	39239974	39240045	0	+	.	gene_id "ENSMUSG00000121373.2"; transcript_id "ENSMUST00000273263.1"; gene_type "lncRNA"; gene_name "Cyp2c53-ps"; transcript_type "lncRNA"; transcript_name "Cyp2c53-ps-204"; exon_number 5; exon_id "ENSMUSE00001541648.1"; level 2; mgi_id "MGI:3646306"; tag "TAGENE";
chr19	HAVANA	exon	39239974	39240110	0	+	.	gene_id "ENSMUSG00000121373.2"; transcript_id "ENSMUST00000273264.1"; gene_type "lncRNA"; gene_name "Cyp2c53-ps"; transcript_type "lncRNA"; transcript_name "Cyp2c53-ps-205"; exon_number 3; exon_id "ENSMUSE00001541652.1"; level 2; mgi_id "MGI:3646306"; tag "basic"; tag "TAGENE";
chr19	HAVANA	exon	39241819	39241890	0	+	.	gene_id "ENSMUSG00000121373.2"; transcript_id "ENSMUST00000176493.8"; gene_type "lncRNA"; gene_name "Cyp2c53-ps"; transcript_type "lncRNA"; transcript_name "Cyp2c53-ps-203"; exon_number 6; exon_id "ENSMUSE00001751003.2"; level 2; transcript_support_level "1"; mgi_id "MGI:3646306"; tag "basic"; tag "Ensembl_canonical"; tag "GENCODE_Primary"; havana_transcript "OTTMUST00000111056.1";
chr19	HAVANA	exon	39241819	39241890	0	+	.	gene_id "ENSMUSG00000121373.2"; transcript_id "ENSMUST00000273264.1"; gene_type "lncRNA"; gene_name "Cyp2c53-ps"; transcript_type "lncRNA"; transcript_name "Cyp2c53-ps-205"; exon_number 4; exon_id "ENSMUSE00001751003.2"; level 2; mgi_id "MGI:3646306"; tag "basic"; tag "TAGENE";
chr19	HAVANA	exon	39241819	39241890	0	+	.	gene_id "ENSMUSG00000093610.9"; transcript_id "ENSMUST00000175960.8"; gene_type "transcribed_unprocessed_pseudogene"; gene_name "Cyp2c53-ps"; transcript_type "transcribed_unprocessed_pseudogene"; transcript_name "Cyp2c53-ps-201"; exon_number 6; exon_id "ENSMUSE00000952746.2"; level 2; transcript_support_level "NA"; mgi_id "MGI:3646306"; ont "PGO:0000005"; ont "PGO:0000019"; tag "basic"; tag "Ensembl_canonical"; tag "GENCODE_Primary"; havana_gene "OTTMUSG00000042249.1"; havana_transcript "OTTMUST00000111057.1";
chr19	ENSEMBL_gcm37	exon	39241819	39241890	0.0290542289873374	+	.	gene_id "ENSMUSG00000121373.2"; transcript_id "ENSMUSG00000121373.2_tx_4"; exon_id "chr19_39241819_39241890_+"; exonnum "6"; txlen "1384";
chr19	HAVANA	exon	39243188	39243279	0	+	.	gene_id "ENSMUSG00000121373.2"; transcript_id "ENSMUST00000273264.1"; gene_type "lncRNA"; gene_name "Cyp2c53-ps"; transcript_type "lncRNA"; transcript_name "Cyp2c53-ps-205"; exon_number 5; exon_id "ENSMUSE00001541650.1"; level 2; mgi_id "MGI:3646306"; tag "basic"; tag "TAGENE";
chr19	HAVANA	exon	39244571	39244664	0	+	.	gene_id "ENSMUSG00000121373.2"; transcript_id "ENSMUST00000175649.2"; gene_type "lncRNA"; gene_name "Cyp2c53-ps"; transcript_type "lncRNA"; transcript_name "Cyp2c53-ps-202"; exon_number 1; exon_id "ENSMUSE00000957106.2"; level 2; transcript_support_level "1"; mgi_id "MGI:3646306"; havana_transcript "OTTMUST00000111058.1";
chr19	HAVANA	transcript	39244571	39263429	0	+	.	gene_id "ENSMUSG00000121373.2"; transcript_id "ENSMUST00000175649.2"; gene_type "lncRNA"; gene_name "Cyp2c53-ps"; transcript_type "lncRNA"; transcript_name "Cyp2c53-ps-202"; level 2; transcript_support_level "1"; mgi_id "MGI:3646306"; havana_transcript "OTTMUST00000111058.1";
chr19	HAVANA	exon	39257849	39257945	0	+	.	gene_id "ENSMUSG00000003053.18"; transcript_id "ENSMUST00000176624.8"; gene_type "protein_coding"; gene_name "Cyp2c29"; transcript_type "protein_coding"; transcript_name "Cyp2c29-202"; exon_number 1; exon_id "ENSMUSE00000960885.2"; level 2; protein_id "ENSMUSP00000135863.2"; transcript_support_level "1"; mgi_id "MGI:103238"; tag "basic"; havana_gene "OTTMUSG00000028391.1"; havana_transcript "OTTMUST00000111059.1";
chr19	HAVANA	UTR	39257849	39257945	0	+	.	gene_id "ENSMUSG00000003053.18"; transcript_id "ENSMUST00000176624.8"; gene_type "protein_coding"; gene_name "Cyp2c29"; transcript_type "protein_coding"; transcript_name "Cyp2c29-202"; exon_number 1; exon_id "ENSMUSE00000960885.2"; level 2; protein_id "ENSMUSP00000135863.2"; transcript_support_level "1"; mgi_id "MGI:103238"; tag "basic"; havana_gene "OTTMUSG00000028391.1"; havana_transcript "OTTMUST00000111059.1";
chr19	HAVANA	transcript	39257849	39319092	0	+	.	gene_id "ENSMUSG00000003053.18"; transcript_id "ENSMUST00000176624.8"; gene_type "protein_coding"; gene_name "Cyp2c29"; transcript_type "protein_coding"; transcript_name "Cyp2c29-202"; level 2; protein_id "ENSMUSP00000135863.2"; transcript_support_level "1"; mgi_id "MGI:103238"; tag "basic"; havana_gene "OTTMUSG00000028391.1"; havana_transcript "OTTMUST00000111059.1";
chr19	HAVANA	gene	39257849	39319157	0	+	.	gene_id "ENSMUSG00000003053.18"; gene_type "protein_coding"; gene_name "Cyp2c29"; level 2; mgi_id "MGI:103238"; tag "overlapping_locus"; havana_gene "OTTMUSG00000028391.1";
chr19	HAVANA	exon	39259904	39260091	0	+	.	gene_id "ENSMUSG00000121373.2"; transcript_id "ENSMUST00000176493.8"; gene_type "lncRNA"; gene_name "Cyp2c53-ps"; transcript_type "lncRNA"; transcript_name "Cyp2c53-ps-203"; exon_number 7; exon_id "ENSMUSE00001751031.2"; level 2; transcript_support_level "1"; mgi_id "MGI:3646306"; tag "basic"; tag "Ensembl_canonical"; tag "GENCODE_Primary"; havana_transcript "OTTMUST00000111056.1";
chr19	HAVANA	exon	39259904	39260091	0	+	.	gene_id "ENSMUSG00000121373.2"; transcript_id "ENSMUST00000175649.2"; gene_type "lncRNA"; gene_name "Cyp2c53-ps"; transcript_type "lncRNA"; transcript_name "Cyp2c53-ps-202"; exon_number 2; exon_id "ENSMUSE00001751031.2"; level 2; transcript_support_level "1"; mgi_id "MGI:3646306"; havana_transcript "OTTMUST00000111058.1";
chr19	HAVANA	exon	39259904	39260091	0	+	.	gene_id "ENSMUSG00000093610.9"; transcript_id "ENSMUST00000175960.8"; gene_type "transcribed_unprocessed_pseudogene"; gene_name "Cyp2c53-ps"; transcript_type "transcribed_unprocessed_pseudogene"; transcript_name "Cyp2c53-ps-201"; exon_number 7; exon_id "ENSMUSE00000992250.2"; level 2; transcript_support_level "NA"; mgi_id "MGI:3646306"; ont "PGO:0000005"; ont "PGO:0000019"; tag "basic"; tag "Ensembl_canonical"; tag "GENCODE_Primary"; havana_gene "OTTMUSG00000042249.1"; havana_transcript "OTTMUST00000111057.1";
chr19	ENSEMBL_gcm37	exon	39259904	39260091	0.0290542289873374	+	.	gene_id "ENSMUSG00000121373.2"; transcript_id "ENSMUSG00000121373.2_tx_4"; exon_id "chr19_39259904_39260091_+"; exonnum "7"; txlen "1384";
chr19	HAVANA	UTR	39261673	39261763	0	+	.	gene_id "ENSMUSG00000003053.18"; transcript_id "ENSMUST00000176624.8"; gene_type "protein_coding"; gene_name "Cyp2c29"; transcript_type "protein_coding"; transcript_name "Cyp2c29-202"; exon_number 2; exon_id "ENSMUSE00001309304.2"; level 2; protein_id "ENSMUSP00000135863.2"; transcript_support_level "1"; mgi_id "MGI:103238"; tag "basic"; havana_gene "OTTMUSG00000028391.1"; havana_transcript "OTTMUST00000111059.1";
chr19	HAVANA	exon	39261673	39261814	0	+	.	gene_id "ENSMUSG00000121373.2"; transcript_id "ENSMUST00000176493.8"; gene_type "lncRNA"; gene_name "Cyp2c53-ps"; transcript_type "lncRNA"; transcript_name "Cyp2c53-ps-203"; exon_number 8; exon_id "ENSMUSE00001751183.1"; level 2; transcript_support_level "1"; mgi_id "MGI:3646306"; tag "basic"; tag "Ensembl_canonical"; tag "GENCODE_Primary"; havana_transcript "OTTMUST00000111056.1";
chr19	HAVANA	exon	39261673	39261814	0	+	.	gene_id "ENSMUSG00000121373.2"; transcript_id "ENSMUST00000175649.2"; gene_type "lncRNA"; gene_name "Cyp2c53-ps"; transcript_type "lncRNA"; transcript_name "Cyp2c53-ps-202"; exon_number 3; exon_id "ENSMUSE00001751183.1"; level 2; transcript_support_level "1"; mgi_id "MGI:3646306"; havana_transcript "OTTMUST00000111058.1";
chr19	HAVANA	exon	39261673	39261814	0	+	.	gene_id "ENSMUSG00000093610.9"; transcript_id "ENSMUST00000175960.8"; gene_type "transcribed_unprocessed_pseudogene"; gene_name "Cyp2c53-ps"; transcript_type "transcribed_unprocessed_pseudogene"; transcript_name "Cyp2c53-ps-201"; exon_number 8; exon_id "ENSMUSE00001299292.2"; level 2; transcript_support_level "NA"; mgi_id "MGI:3646306"; ont "PGO:0000005"; ont "PGO:0000019"; tag "basic"; tag "Ensembl_canonical"; tag "GENCODE_Primary"; havana_gene "OTTMUSG00000042249.1"; havana_transcript "OTTMUST00000111057.1";
chr19	HAVANA	exon	39261673	39261814	0	+	.	gene_id "ENSMUSG00000003053.18"; transcript_id "ENSMUST00000176624.8"; gene_type "protein_coding"; gene_name "Cyp2c29"; transcript_type "protein_coding"; transcript_name "Cyp2c29-202"; exon_number 2; exon_id "ENSMUSE00001309304.2"; level 2; protein_id "ENSMUSP00000135863.2"; transcript_support_level "1"; mgi_id "MGI:103238"; tag "basic"; havana_gene "OTTMUSG00000028391.1"; havana_transcript "OTTMUST00000111059.1";
chr19	ENSEMBL_gcm37	exon	39261673	39261814	0.0290542289873374	+	.	gene_id "ENSMUSG00000121373.2"; transcript_id "ENSMUSG00000121373.2_tx_4"; exon_id "chr19_39261673_39261814_+"; exonnum "8"; txlen "1384";
chr19	HAVANA	start_codon	39261764	39261766	0	+	0	gene_id "ENSMUSG00000003053.18"; transcript_id "ENSMUST00000176624.8"; gene_type "protein_coding"; gene_name "Cyp2c29"; transcript_type "protein_coding"; transcript_name "Cyp2c29-202"; exon_number 2; exon_id "ENSMUSE00001309304.2"; level 2; protein_id "ENSMUSP00000135863.2"; transcript_support_level "1"; mgi_id "MGI:103238"; tag "basic"; havana_gene "OTTMUSG00000028391.1"; havana_transcript "OTTMUST00000111059.1";
chr19	HAVANA	CDS	39261764	39261814	0	+	0	gene_id "ENSMUSG00000003053.18"; transcript_id "ENSMUST00000176624.8"; gene_type "protein_coding"; gene_name "Cyp2c29"; transcript_type "protein_coding"; transcript_name "Cyp2c29-202"; exon_number 2; exon_id "ENSMUSE00001309304.2"; level 2; protein_id "ENSMUSP00000135863.2"; transcript_support_level "1"; mgi_id "MGI:103238"; tag "basic"; havana_gene "OTTMUSG00000028391.1"; havana_transcript "OTTMUST00000111059.1";
chr19	HAVANA	exon	39262957	39263138	0	+	.	gene_id "ENSMUSG00000093610.9"; transcript_id "ENSMUST00000175960.8"; gene_type "transcribed_unprocessed_pseudogene"; gene_name "Cyp2c53-ps"; transcript_type "transcribed_unprocessed_pseudogene"; transcript_name "Cyp2c53-ps-201"; exon_number 9; exon_id "ENSMUSE00000946352.2"; level 2; transcript_support_level "NA"; mgi_id "MGI:3646306"; ont "PGO:0000005"; ont "PGO:0000019"; tag "basic"; tag "Ensembl_canonical"; tag "GENCODE_Primary"; havana_gene "OTTMUSG00000042249.1"; havana_transcript "OTTMUST00000111057.1";
chr19	HAVANA	exon	39262957	39263181	0	+	.	gene_id "ENSMUSG00000121373.2"; transcript_id "ENSMUST00000176493.8"; gene_type "lncRNA"; gene_name "Cyp2c53-ps"; transcript_type "lncRNA"; transcript_name "Cyp2c53-ps-203"; exon_number 9; exon_id "ENSMUSE00000954583.2"; level 2; transcript_support_level "1"; mgi_id "MGI:3646306"; tag "basic"; tag "Ensembl_canonical"; tag "GENCODE_Primary"; havana_transcript "OTTMUST00000111056.1";
chr19	ENSEMBL_gcm37	exon	39262957	39263181	0.0290542289873374	+	.	gene_id "ENSMUSG00000121373.2"; transcript_id "ENSMUSG00000121373.2_tx_4"; exon_id "chr19_39262957_39263181_+"; exonnum "9"; txlen "1384";
chr19	HAVANA	exon	39262957	39263429	0	+	.	gene_id "ENSMUSG00000121373.2"; transcript_id "ENSMUST00000175649.2"; gene_type "lncRNA"; gene_name "Cyp2c53-ps"; transcript_type "lncRNA"; transcript_name "Cyp2c53-ps-202"; exon_number 4; exon_id "ENSMUSE00000953070.2"; level 2; transcript_support_level "1"; mgi_id "MGI:3646306"; havana_transcript "OTTMUST00000111058.1";
chr19	HAVANA	UTR	39275518	39275561	0	+	.	gene_id "ENSMUSG00000003053.18"; transcript_id "ENSMUST00000003137.15"; gene_type "protein_coding"; gene_name "Cyp2c29"; transcript_type "protein_coding"; transcript_name "Cyp2c29-201"; exon_number 1; exon_id "ENSMUSE00000770441.3"; level 2; protein_id "ENSMUSP00000003137.9"; transcript_support_level "1"; mgi_id "MGI:103238"; tag "basic"; tag "Ensembl_canonical"; tag "GENCODE_Primary"; tag "appris_principal_1"; tag "CCDS"; ccdsid "CCDS29793.1"; havana_gene "OTTMUSG00000028391.1"; havana_transcript "OTTMUST00000070352.1";
chr19	HAVANA	UTR	39275518	39275561	0	+	.	gene_id "ENSMUSG00000003053.18"; transcript_id "ENSMUST00000177087.2"; gene_type "protein_coding"; gene_name "Cyp2c29"; transcript_type "nonsense_mediated_decay"; transcript_name "Cyp2c29-203"; exon_number 1; exon_id "ENSMUSE00000770441.3"; level 2; protein_id "ENSMUSP00000135839.2"; transcript_support_level "5"; mgi_id "MGI:103238"; tag "not_organism_supported"; havana_gene "OTTMUSG00000028391.1"; havana_transcript "OTTMUST00000111048.1";
chr19	HAVANA	exon	39275518	39275729	0	+	.	gene_id "ENSMUSG00000003053.18"; transcript_id "ENSMUST00000003137.15"; gene_type "protein_coding"; gene_name "Cyp2c29"; transcript_type "protein_coding"; transcript_name "Cyp2c29-201"; exon_number 1; exon_id "ENSMUSE00000770441.3"; level 2; protein_id "ENSMUSP00000003137.9"; transcript_support_level "1"; mgi_id "MGI:103238"; tag "basic"; tag "Ensembl_canonical"; tag "GENCODE_Primary"; tag "appris_principal_1"; tag "CCDS"; ccdsid "CCDS29793.1"; havana_gene "OTTMUSG00000028391.1"; havana_transcript "OTTMUST00000070352.1";
chr19	HAVANA	exon	39275518	39275729	0	+	.	gene_id "ENSMUSG00000003053.18"; transcript_id "ENSMUST00000177087.2"; gene_type "protein_coding"; gene_name "Cyp2c29"; transcript_type "nonsense_mediated_decay"; transcript_name "Cyp2c29-203"; exon_number 1; exon_id "ENSMUSE00000770441.3"; level 2; protein_id "ENSMUSP00000135839.2"; transcript_support_level "5"; mgi_id "MGI:103238"; tag "not_organism_supported"; havana_gene "OTTMUSG00000028391.1"; havana_transcript "OTTMUST00000111048.1";
chr19	HAVANA	transcript	39275518	39319143	0	+	.	gene_id "ENSMUSG00000003053.18"; transcript_id "ENSMUST00000003137.15"; gene_type "protein_coding"; gene_name "Cyp2c29"; transcript_type "protein_coding"; transcript_name "Cyp2c29-201"; level 2; protein_id "ENSMUSP00000003137.9"; transcript_support_level "1"; mgi_id "MGI:103238"; tag "basic"; tag "Ensembl_canonical"; tag "GENCODE_Primary"; tag "appris_principal_1"; tag "CCDS"; ccdsid "CCDS29793.1"; havana_gene "OTTMUSG00000028391.1"; havana_transcript "OTTMUST00000070352.1";
chr19	HAVANA	transcript	39275518	39319157	0	+	.	gene_id "ENSMUSG00000003053.18"; transcript_id "ENSMUST00000177087.2"; gene_type "protein_coding"; gene_name "Cyp2c29"; transcript_type "nonsense_mediated_decay"; transcript_name "Cyp2c29-203"; level 2; protein_id "ENSMUSP00000135839.2"; transcript_support_level "5"; mgi_id "MGI:103238"; tag "not_organism_supported"; havana_gene "OTTMUSG00000028391.1"; havana_transcript "OTTMUST00000111048.1";
chr19	HAVANA	start_codon	39275562	39275564	0	+	0	gene_id "ENSMUSG00000003053.18"; transcript_id "ENSMUST00000003137.15"; gene_type "protein_coding"; gene_name "Cyp2c29"; transcript_type "protein_coding"; transcript_name "Cyp2c29-201"; exon_number 1; exon_id "ENSMUSE00000770441.3"; level 2; protein_id "ENSMUSP00000003137.9"; transcript_support_level "1"; mgi_id "MGI:103238"; tag "basic"; tag "Ensembl_canonical"; tag "GENCODE_Primary"; tag "appris_principal_1"; tag "CCDS"; ccdsid "CCDS29793.1"; havana_gene "OTTMUSG00000028391.1"; havana_transcript "OTTMUST00000070352.1";
chr19	HAVANA	start_codon	39275562	39275564	0	+	0	gene_id "ENSMUSG00000003053.18"; transcript_id "ENSMUST00000177087.2"; gene_type "protein_coding"; gene_name "Cyp2c29"; transcript_type "nonsense_mediated_decay"; transcript_name "Cyp2c29-203"; exon_number 1; exon_id "ENSMUSE00000770441.3"; level 2; protein_id "ENSMUSP00000135839.2"; transcript_support_level "5"; mgi_id "MGI:103238"; tag "not_organism_supported"; havana_gene "OTTMUSG00000028391.1"; havana_transcript "OTTMUST00000111048.1";
chr19	HAVANA	CDS	39275562	39275729	0	+	0	gene_id "ENSMUSG00000003053.18"; transcript_id "ENSMUST00000003137.15"; gene_type "protein_coding"; gene_name "Cyp2c29"; transcript_type "protein_coding"; transcript_name "Cyp2c29-201"; exon_number 1; exon_id "ENSMUSE00000770441.3"; level 2; protein_id "ENSMUSP00000003137.9"; transcript_support_level "1"; mgi_id "MGI:103238"; tag "basic"; tag "Ensembl_canonical"; tag "GENCODE_Primary"; tag "appris_principal_1"; tag "CCDS"; ccdsid "CCDS29793.1"; havana_gene "OTTMUSG00000028391.1"; havana_transcript "OTTMUST00000070352.1";
chr19	HAVANA	CDS	39275562	39275729	0	+	0	gene_id "ENSMUSG00000003053.18"; transcript_id "ENSMUST00000177087.2"; gene_type "protein_coding"; gene_name "Cyp2c29"; transcript_type "nonsense_mediated_decay"; transcript_name "Cyp2c29-203"; exon_number 1; exon_id "ENSMUSE00000770441.3"; level 2; protein_id "ENSMUSP00000135839.2"; transcript_support_level "5"; mgi_id "MGI:103238"; tag "not_organism_supported"; havana_gene "OTTMUSG00000028391.1"; havana_transcript "OTTMUST00000111048.1";
chr19	HAVANA	exon	39279173	39279335	0	+	.	gene_id "ENSMUSG00000003053.18"; transcript_id "ENSMUST00000176624.8"; gene_type "protein_coding"; gene_name "Cyp2c29"; transcript_type "protein_coding"; transcript_name "Cyp2c29-202"; exon_number 3; exon_id "ENSMUSE00000965094.2"; level 2; protein_id "ENSMUSP00000135863.2"; transcript_support_level "1"; mgi_id "MGI:103238"; tag "basic"; havana_gene "OTTMUSG00000028391.1"; havana_transcript "OTTMUST00000111059.1";
chr19	HAVANA	CDS	39279173	39279335	0	+	0	gene_id "ENSMUSG00000003053.18"; transcript_id "ENSMUST00000176624.8"; gene_type "protein_coding"; gene_name "Cyp2c29"; transcript_type "protein_coding"; transcript_name "Cyp2c29-202"; exon_number 3; exon_id "ENSMUSE00000965094.2"; level 2; protein_id "ENSMUSP00000135863.2"; transcript_support_level "1"; mgi_id "MGI:103238"; tag "basic"; havana_gene "OTTMUSG00000028391.1"; havana_transcript "OTTMUST00000111059.1";
chr19	HAVANA	exon	39279173	39279335	0	+	.	gene_id "ENSMUSG00000003053.18"; transcript_id "ENSMUST00000003137.15"; gene_type "protein_coding"; gene_name "Cyp2c29"; transcript_type "protein_coding"; transcript_name "Cyp2c29-201"; exon_number 2; exon_id "ENSMUSE00000965094.2"; level 2; protein_id "ENSMUSP00000003137.9"; transcript_support_level "1"; mgi_id "MGI:103238"; tag "basic"; tag "Ensembl_canonical"; tag "GENCODE_Primary"; tag "appris_principal_1"; tag "CCDS"; ccdsid "CCDS29793.1"; havana_gene "OTTMUSG00000028391.1"; havana_transcript "OTTMUST00000070352.1";
chr19	HAVANA	CDS	39279173	39279335	0	+	0	gene_id "ENSMUSG00000003053.18"; transcript_id "ENSMUST00000003137.15"; gene_type "protein_coding"; gene_name "Cyp2c29"; transcript_type "protein_coding"; transcript_name "Cyp2c29-201"; exon_number 2; exon_id "ENSMUSE00000965094.2"; level 2; protein_id "ENSMUSP00000003137.9"; transcript_support_level "1"; mgi_id "MGI:103238"; tag "basic"; tag "Ensembl_canonical"; tag "GENCODE_Primary"; tag "appris_principal_1"; tag "CCDS"; ccdsid "CCDS29793.1"; havana_gene "OTTMUSG00000028391.1"; havana_transcript "OTTMUST00000070352.1";
chr19	HAVANA	exon	39279173	39279335	0	+	.	gene_id "ENSMUSG00000003053.18"; transcript_id "ENSMUST00000177087.2"; gene_type "protein_coding"; gene_name "Cyp2c29"; transcript_type "nonsense_mediated_decay"; transcript_name "Cyp2c29-203"; exon_number 2; exon_id "ENSMUSE00000965094.2"; level 2; protein_id "ENSMUSP00000135839.2"; transcript_support_level "5"; mgi_id "MGI:103238"; tag "not_organism_supported"; havana_gene "OTTMUSG00000028391.1"; havana_transcript "OTTMUST00000111048.1";
chr19	HAVANA	CDS	39279173	39279335	0	+	0	gene_id "ENSMUSG00000003053.18"; transcript_id "ENSMUST00000177087.2"; gene_type "protein_coding"; gene_name "Cyp2c29"; transcript_type "nonsense_mediated_decay"; transcript_name "Cyp2c29-203"; exon_number 2; exon_id "ENSMUSE00000965094.2"; level 2; protein_id "ENSMUSP00000135839.2"; transcript_support_level "5"; mgi_id "MGI:103238"; tag "not_organism_supported"; havana_gene "OTTMUSG00000028391.1"; havana_transcript "OTTMUST00000111048.1";
chr19	HAVANA	CDS	39279482	39279510	0	+	2	gene_id "ENSMUSG00000003053.18"; transcript_id "ENSMUST00000177087.2"; gene_type "protein_coding"; gene_name "Cyp2c29"; transcript_type "nonsense_mediated_decay"; transcript_name "Cyp2c29-203"; exon_number 3; exon_id "ENSMUSE00000946570.2"; level 2; protein_id "ENSMUSP00000135839.2"; transcript_support_level "5"; mgi_id "MGI:103238"; tag "not_organism_supported"; havana_gene "OTTMUSG00000028391.1"; havana_transcript "OTTMUST00000111048.1";
chr19	HAVANA	exon	39279482	39279650	0	+	.	gene_id "ENSMUSG00000003053.18"; transcript_id "ENSMUST00000177087.2"; gene_type "protein_coding"; gene_name "Cyp2c29"; transcript_type "nonsense_mediated_decay"; transcript_name "Cyp2c29-203"; exon_number 3; exon_id "ENSMUSE00000946570.2"; level 2; protein_id "ENSMUSP00000135839.2"; transcript_support_level "5"; mgi_id "MGI:103238"; tag "not_organism_supported"; havana_gene "OTTMUSG00000028391.1"; havana_transcript "OTTMUST00000111048.1";
chr19	HAVANA	exon	39279501	39279650	0	+	.	gene_id "ENSMUSG00000003053.18"; transcript_id "ENSMUST00000176624.8"; gene_type "protein_coding"; gene_name "Cyp2c29"; transcript_type "protein_coding"; transcript_name "Cyp2c29-202"; exon_number 4; exon_id "ENSMUSE00001019869.2"; level 2; protein_id "ENSMUSP00000135863.2"; transcript_support_level "1"; mgi_id "MGI:103238"; tag "basic"; havana_gene "OTTMUSG00000028391.1"; havana_transcript "OTTMUST00000111059.1";
chr19	HAVANA	CDS	39279501	39279650	0	+	2	gene_id "ENSMUSG00000003053.18"; transcript_id "ENSMUST00000176624.8"; gene_type "protein_coding"; gene_name "Cyp2c29"; transcript_type "protein_coding"; transcript_name "Cyp2c29-202"; exon_number 4; exon_id "ENSMUSE00001019869.2"; level 2; protein_id "ENSMUSP00000135863.2"; transcript_support_level "1"; mgi_id "MGI:103238"; tag "basic"; havana_gene "OTTMUSG00000028391.1"; havana_transcript "OTTMUST00000111059.1";
chr19	HAVANA	exon	39279501	39279650	0	+	.	gene_id "ENSMUSG00000003053.18"; transcript_id "ENSMUST00000003137.15"; gene_type "protein_coding"; gene_name "Cyp2c29"; transcript_type "protein_coding"; transcript_name "Cyp2c29-201"; exon_number 3; exon_id "ENSMUSE00001019869.2"; level 2; protein_id "ENSMUSP00000003137.9"; transcript_support_level "1"; mgi_id "MGI:103238"; tag "basic"; tag "Ensembl_canonical"; tag "GENCODE_Primary"; tag "appris_principal_1"; tag "CCDS"; ccdsid "CCDS29793.1"; havana_gene "OTTMUSG00000028391.1"; havana_transcript "OTTMUST00000070352.1";
chr19	HAVANA	CDS	39279501	39279650	0	+	2	gene_id "ENSMUSG00000003053.18"; transcript_id "ENSMUST00000003137.15"; gene_type "protein_coding"; gene_name "Cyp2c29"; transcript_type "protein_coding"; transcript_name "Cyp2c29-201"; exon_number 3; exon_id "ENSMUSE00001019869.2"; level 2; protein_id "ENSMUSP00000003137.9"; transcript_support_level "1"; mgi_id "MGI:103238"; tag "basic"; tag "Ensembl_canonical"; tag "GENCODE_Primary"; tag "appris_principal_1"; tag "CCDS"; ccdsid "CCDS29793.1"; havana_gene "OTTMUSG00000028391.1"; havana_transcript "OTTMUST00000070352.1";
chr19	HAVANA	stop_codon	39279511	39279513	0	+	0	gene_id "ENSMUSG00000003053.18"; transcript_id "ENSMUST00000177087.2"; gene_type "protein_coding"; gene_name "Cyp2c29"; transcript_type "nonsense_mediated_decay"; transcript_name "Cyp2c29-203"; exon_number 3; exon_id "ENSMUSE00000946570.2"; level 2; protein_id "ENSMUSP00000135839.2"; transcript_support_level "5"; mgi_id "MGI:103238"; tag "not_organism_supported"; havana_gene "OTTMUSG00000028391.1"; havana_transcript "OTTMUST00000111048.1";
chr19	HAVANA	UTR	39279511	39279650	0	+	.	gene_id "ENSMUSG00000003053.18"; transcript_id "ENSMUST00000177087.2"; gene_type "protein_coding"; gene_name "Cyp2c29"; transcript_type "nonsense_mediated_decay"; transcript_name "Cyp2c29-203"; exon_number 3; exon_id "ENSMUSE00000946570.2"; level 2; protein_id "ENSMUSP00000135839.2"; transcript_support_level "5"; mgi_id "MGI:103238"; tag "not_organism_supported"; havana_gene "OTTMUSG00000028391.1"; havana_transcript "OTTMUST00000111048.1";
chr19	HAVANA	exon	39296052	39296212	0	+	.	gene_id "ENSMUSG00000003053.18"; transcript_id "ENSMUST00000176624.8"; gene_type "protein_coding"; gene_name "Cyp2c29"; transcript_type "protein_coding"; transcript_name "Cyp2c29-202"; exon_number 5; exon_id "ENSMUSE00001222753.2"; level 2; protein_id "ENSMUSP00000135863.2"; transcript_support_level "1"; mgi_id "MGI:103238"; tag "basic"; havana_gene "OTTMUSG00000028391.1"; havana_transcript "OTTMUST00000111059.1";
chr19	HAVANA	CDS	39296052	39296212	0	+	2	gene_id "ENSMUSG00000003053.18"; transcript_id "ENSMUST00000176624.8"; gene_type "protein_coding"; gene_name "Cyp2c29"; transcript_type "protein_coding"; transcript_name "Cyp2c29-202"; exon_number 5; exon_id "ENSMUSE00001222753.2"; level 2; protein_id "ENSMUSP00000135863.2"; transcript_support_level "1"; mgi_id "MGI:103238"; tag "basic"; havana_gene "OTTMUSG00000028391.1"; havana_transcript "OTTMUST00000111059.1";
chr19	HAVANA	exon	39296052	39296212	0	+	.	gene_id "ENSMUSG00000003053.18"; transcript_id "ENSMUST00000003137.15"; gene_type "protein_coding"; gene_name "Cyp2c29"; transcript_type "protein_coding"; transcript_name "Cyp2c29-201"; exon_number 4; exon_id "ENSMUSE00001222753.2"; level 2; protein_id "ENSMUSP00000003137.9"; transcript_support_level "1"; mgi_id "MGI:103238"; tag "basic"; tag "Ensembl_canonical"; tag "GENCODE_Primary"; tag "appris_principal_1"; tag "CCDS"; ccdsid "CCDS29793.1"; havana_gene "OTTMUSG00000028391.1"; havana_transcript "OTTMUST00000070352.1";
chr19	HAVANA	CDS	39296052	39296212	0	+	2	gene_id "ENSMUSG00000003053.18"; transcript_id "ENSMUST00000003137.15"; gene_type "protein_coding"; gene_name "Cyp2c29"; transcript_type "protein_coding"; transcript_name "Cyp2c29-201"; exon_number 4; exon_id "ENSMUSE00001222753.2"; level 2; protein_id "ENSMUSP00000003137.9"; transcript_support_level "1"; mgi_id "MGI:103238"; tag "basic"; tag "Ensembl_canonical"; tag "GENCODE_Primary"; tag "appris_principal_1"; tag "CCDS"; ccdsid "CCDS29793.1"; havana_gene "OTTMUSG00000028391.1"; havana_transcript "OTTMUST00000070352.1";
chr19	HAVANA	exon	39296052	39296212	0	+	.	gene_id "ENSMUSG00000003053.18"; transcript_id "ENSMUST00000177087.2"; gene_type "protein_coding"; gene_name "Cyp2c29"; transcript_type "nonsense_mediated_decay"; transcript_name "Cyp2c29-203"; exon_number 4; exon_id "ENSMUSE00001206004.2"; level 2; protein_id "ENSMUSP00000135839.2"; transcript_support_level "5"; mgi_id "MGI:103238"; tag "not_organism_supported"; havana_gene "OTTMUSG00000028391.1"; havana_transcript "OTTMUST00000111048.1";
chr19	HAVANA	UTR	39296052	39296212	0	+	.	gene_id "ENSMUSG00000003053.18"; transcript_id "ENSMUST00000177087.2"; gene_type "protein_coding"; gene_name "Cyp2c29"; transcript_type "nonsense_mediated_decay"; transcript_name "Cyp2c29-203"; exon_number 4; exon_id "ENSMUSE00001206004.2"; level 2; protein_id "ENSMUSP00000135839.2"; transcript_support_level "5"; mgi_id "MGI:103238"; tag "not_organism_supported"; havana_gene "OTTMUSG00000028391.1"; havana_transcript "OTTMUST00000111048.1";
chr19	HAVANA	exon	39298099	39298275	0	+	.	gene_id "ENSMUSG00000003053.18"; transcript_id "ENSMUST00000176624.8"; gene_type "protein_coding"; gene_name "Cyp2c29"; transcript_type "protein_coding"; transcript_name "Cyp2c29-202"; exon_number 6; exon_id "ENSMUSE00001243099.2"; level 2; protein_id "ENSMUSP00000135863.2"; transcript_support_level "1"; mgi_id "MGI:103238"; tag "basic"; havana_gene "OTTMUSG00000028391.1"; havana_transcript "OTTMUST00000111059.1";
chr19	HAVANA	CDS	39298099	39298275	0	+	0	gene_id "ENSMUSG00000003053.18"; transcript_id "ENSMUST00000176624.8"; gene_type "protein_coding"; gene_name "Cyp2c29"; transcript_type "protein_coding"; transcript_name "Cyp2c29-202"; exon_number 6; exon_id "ENSMUSE00001243099.2"; level 2; protein_id "ENSMUSP00000135863.2"; transcript_support_level "1"; mgi_id "MGI:103238"; tag "basic"; havana_gene "OTTMUSG00000028391.1"; havana_transcript "OTTMUST00000111059.1";
chr19	HAVANA	exon	39298099	39298275	0	+	.	gene_id "ENSMUSG00000003053.18"; transcript_id "ENSMUST00000003137.15"; gene_type "protein_coding"; gene_name "Cyp2c29"; transcript_type "protein_coding"; transcript_name "Cyp2c29-201"; exon_number 5; exon_id "ENSMUSE00001243099.2"; level 2; protein_id "ENSMUSP00000003137.9"; transcript_support_level "1"; mgi_id "MGI:103238"; tag "basic"; tag "Ensembl_canonical"; tag "GENCODE_Primary"; tag "appris_principal_1"; tag "CCDS"; ccdsid "CCDS29793.1"; havana_gene "OTTMUSG00000028391.1"; havana_transcript "OTTMUST00000070352.1";
chr19	HAVANA	CDS	39298099	39298275	0	+	0	gene_id "ENSMUSG00000003053.18"; transcript_id "ENSMUST00000003137.15"; gene_type "protein_coding"; gene_name "Cyp2c29"; transcript_type "protein_coding"; transcript_name "Cyp2c29-201"; exon_number 5; exon_id "ENSMUSE00001243099.2"; level 2; protein_id "ENSMUSP00000003137.9"; transcript_support_level "1"; mgi_id "MGI:103238"; tag "basic"; tag "Ensembl_canonical"; tag "GENCODE_Primary"; tag "appris_principal_1"; tag "CCDS"; ccdsid "CCDS29793.1"; havana_gene "OTTMUSG00000028391.1"; havana_transcript "OTTMUST00000070352.1";
chr19	HAVANA	exon	39298099	39298275	0	+	.	gene_id "ENSMUSG00000003053.18"; transcript_id "ENSMUST00000177087.2"; gene_type "protein_coding"; gene_name "Cyp2c29"; transcript_type "nonsense_mediated_decay"; transcript_name "Cyp2c29-203"; exon_number 5; exon_id "ENSMUSE00001210187.2"; level 2; protein_id "ENSMUSP00000135839.2"; transcript_support_level "5"; mgi_id "MGI:103238"; tag "not_organism_supported"; havana_gene "OTTMUSG00000028391.1"; havana_transcript "OTTMUST00000111048.1";
chr19	HAVANA	UTR	39298099	39298275	0	+	.	gene_id "ENSMUSG00000003053.18"; transcript_id "ENSMUST00000177087.2"; gene_type "protein_coding"; gene_name "Cyp2c29"; transcript_type "nonsense_mediated_decay"; transcript_name "Cyp2c29-203"; exon_number 5; exon_id "ENSMUSE00001210187.2"; level 2; protein_id "ENSMUSP00000135839.2"; transcript_support_level "5"; mgi_id "MGI:103238"; tag "not_organism_supported"; havana_gene "OTTMUSG00000028391.1"; havana_transcript "OTTMUST00000111048.1";
chr19	HAVANA	exon	39309995	39310136	0	+	.	gene_id "ENSMUSG00000003053.18"; transcript_id "ENSMUST00000176624.8"; gene_type "protein_coding"; gene_name "Cyp2c29"; transcript_type "protein_coding"; transcript_name "Cyp2c29-202"; exon_number 7; exon_id "ENSMUSE00001293740.2"; level 2; protein_id "ENSMUSP00000135863.2"; transcript_support_level "1"; mgi_id "MGI:103238"; tag "basic"; havana_gene "OTTMUSG00000028391.1"; havana_transcript "OTTMUST00000111059.1";
chr19	HAVANA	CDS	39309995	39310136	0	+	0	gene_id "ENSMUSG00000003053.18"; transcript_id "ENSMUST00000176624.8"; gene_type "protein_coding"; gene_name "Cyp2c29"; transcript_type "protein_coding"; transcript_name "Cyp2c29-202"; exon_number 7; exon_id "ENSMUSE00001293740.2"; level 2; protein_id "ENSMUSP00000135863.2"; transcript_support_level "1"; mgi_id "MGI:103238"; tag "basic"; havana_gene "OTTMUSG00000028391.1"; havana_transcript "OTTMUST00000111059.1";
chr19	HAVANA	exon	39309995	39310136	0	+	.	gene_id "ENSMUSG00000003053.18"; transcript_id "ENSMUST00000003137.15"; gene_type "protein_coding"; gene_name "Cyp2c29"; transcript_type "protein_coding"; transcript_name "Cyp2c29-201"; exon_number 6; exon_id "ENSMUSE00001293740.2"; level 2; protein_id "ENSMUSP00000003137.9"; transcript_support_level "1"; mgi_id "MGI:103238"; tag "basic"; tag "Ensembl_canonical"; tag "GENCODE_Primary"; tag "appris_principal_1"; tag "CCDS"; ccdsid "CCDS29793.1"; havana_gene "OTTMUSG00000028391.1"; havana_transcript "OTTMUST00000070352.1";
chr19	HAVANA	CDS	39309995	39310136	0	+	0	gene_id "ENSMUSG00000003053.18"; transcript_id "ENSMUST00000003137.15"; gene_type "protein_coding"; gene_name "Cyp2c29"; transcript_type "protein_coding"; transcript_name "Cyp2c29-201"; exon_number 6; exon_id "ENSMUSE00001293740.2"; level 2; protein_id "ENSMUSP00000003137.9"; transcript_support_level "1"; mgi_id "MGI:103238"; tag "basic"; tag "Ensembl_canonical"; tag "GENCODE_Primary"; tag "appris_principal_1"; tag "CCDS"; ccdsid "CCDS29793.1"; havana_gene "OTTMUSG00000028391.1"; havana_transcript "OTTMUST00000070352.1";
chr19	HAVANA	exon	39309995	39310136	0	+	.	gene_id "ENSMUSG00000003053.18"; transcript_id "ENSMUST00000177087.2"; gene_type "protein_coding"; gene_name "Cyp2c29"; transcript_type "nonsense_mediated_decay"; transcript_name "Cyp2c29-203"; exon_number 6; exon_id "ENSMUSE00001281341.2"; level 2; protein_id "ENSMUSP00000135839.2"; transcript_support_level "5"; mgi_id "MGI:103238"; tag "not_organism_supported"; havana_gene "OTTMUSG00000028391.1"; havana_transcript "OTTMUST00000111048.1";
chr19	HAVANA	UTR	39309995	39310136	0	+	.	gene_id "ENSMUSG00000003053.18"; transcript_id "ENSMUST00000177087.2"; gene_type "protein_coding"; gene_name "Cyp2c29"; transcript_type "nonsense_mediated_decay"; transcript_name "Cyp2c29-203"; exon_number 6; exon_id "ENSMUSE00001281341.2"; level 2; protein_id "ENSMUSP00000135839.2"; transcript_support_level "5"; mgi_id "MGI:103238"; tag "not_organism_supported"; havana_gene "OTTMUSG00000028391.1"; havana_transcript "OTTMUST00000111048.1";
chr19	HAVANA	exon	39313350	39313537	0	+	.	gene_id "ENSMUSG00000003053.18"; transcript_id "ENSMUST00000176624.8"; gene_type "protein_coding"; gene_name "Cyp2c29"; transcript_type "protein_coding"; transcript_name "Cyp2c29-202"; exon_number 8; exon_id "ENSMUSE00001307468.2"; level 2; protein_id "ENSMUSP00000135863.2"; transcript_support_level "1"; mgi_id "MGI:103238"; tag "basic"; havana_gene "OTTMUSG00000028391.1"; havana_transcript "OTTMUST00000111059.1";
chr19	HAVANA	CDS	39313350	39313537	0	+	2	gene_id "ENSMUSG00000003053.18"; transcript_id "ENSMUST00000176624.8"; gene_type "protein_coding"; gene_name "Cyp2c29"; transcript_type "protein_coding"; transcript_name "Cyp2c29-202"; exon_number 8; exon_id "ENSMUSE00001307468.2"; level 2; protein_id "ENSMUSP00000135863.2"; transcript_support_level "1"; mgi_id "MGI:103238"; tag "basic"; havana_gene "OTTMUSG00000028391.1"; havana_transcript "OTTMUST00000111059.1";
chr19	HAVANA	exon	39313350	39313537	0	+	.	gene_id "ENSMUSG00000003053.18"; transcript_id "ENSMUST00000003137.15"; gene_type "protein_coding"; gene_name "Cyp2c29"; transcript_type "protein_coding"; transcript_name "Cyp2c29-201"; exon_number 7; exon_id "ENSMUSE00001307468.2"; level 2; protein_id "ENSMUSP00000003137.9"; transcript_support_level "1"; mgi_id "MGI:103238"; tag "basic"; tag "Ensembl_canonical"; tag "GENCODE_Primary"; tag "appris_principal_1"; tag "CCDS"; ccdsid "CCDS29793.1"; havana_gene "OTTMUSG00000028391.1"; havana_transcript "OTTMUST00000070352.1";
chr19	HAVANA	CDS	39313350	39313537	0	+	2	gene_id "ENSMUSG00000003053.18"; transcript_id "ENSMUST00000003137.15"; gene_type "protein_coding"; gene_name "Cyp2c29"; transcript_type "protein_coding"; transcript_name "Cyp2c29-201"; exon_number 7; exon_id "ENSMUSE00001307468.2"; level 2; protein_id "ENSMUSP00000003137.9"; transcript_support_level "1"; mgi_id "MGI:103238"; tag "basic"; tag "Ensembl_canonical"; tag "GENCODE_Primary"; tag "appris_principal_1"; tag "CCDS"; ccdsid "CCDS29793.1"; havana_gene "OTTMUSG00000028391.1"; havana_transcript "OTTMUST00000070352.1";
chr19	HAVANA	exon	39313350	39313537	0	+	.	gene_id "ENSMUSG00000003053.18"; transcript_id "ENSMUST00000177087.2"; gene_type "protein_coding"; gene_name "Cyp2c29"; transcript_type "nonsense_mediated_decay"; transcript_name "Cyp2c29-203"; exon_number 7; exon_id "ENSMUSE00001269735.2"; level 2; protein_id "ENSMUSP00000135839.2"; transcript_support_level "5"; mgi_id "MGI:103238"; tag "not_organism_supported"; havana_gene "OTTMUSG00000028391.1"; havana_transcript "OTTMUST00000111048.1";
chr19	HAVANA	UTR	39313350	39313537	0	+	.	gene_id "ENSMUSG00000003053.18"; transcript_id "ENSMUST00000177087.2"; gene_type "protein_coding"; gene_name "Cyp2c29"; transcript_type "nonsense_mediated_decay"; transcript_name "Cyp2c29-203"; exon_number 7; exon_id "ENSMUSE00001269735.2"; level 2; protein_id "ENSMUSP00000135839.2"; transcript_support_level "5"; mgi_id "MGI:103238"; tag "not_organism_supported"; havana_gene "OTTMUSG00000028391.1"; havana_transcript "OTTMUST00000111048.1";
chr19	HAVANA	exon	39317548	39317689	0	+	.	gene_id "ENSMUSG00000003053.18"; transcript_id "ENSMUST00000176624.8"; gene_type "protein_coding"; gene_name "Cyp2c29"; transcript_type "protein_coding"; transcript_name "Cyp2c29-202"; exon_number 9; exon_id "ENSMUSE00001075882.2"; level 2; protein_id "ENSMUSP00000135863.2"; transcript_support_level "1"; mgi_id "MGI:103238"; tag "basic"; havana_gene "OTTMUSG00000028391.1"; havana_transcript "OTTMUST00000111059.1";
chr19	HAVANA	CDS	39317548	39317689	0	+	0	gene_id "ENSMUSG00000003053.18"; transcript_id "ENSMUST00000176624.8"; gene_type "protein_coding"; gene_name "Cyp2c29"; transcript_type "protein_coding"; transcript_name "Cyp2c29-202"; exon_number 9; exon_id "ENSMUSE00001075882.2"; level 2; protein_id "ENSMUSP00000135863.2"; transcript_support_level "1"; mgi_id "MGI:103238"; tag "basic"; havana_gene "OTTMUSG00000028391.1"; havana_transcript "OTTMUST00000111059.1";
chr19	HAVANA	exon	39317548	39317689	0	+	.	gene_id "ENSMUSG00000003053.18"; transcript_id "ENSMUST00000003137.15"; gene_type "protein_coding"; gene_name "Cyp2c29"; transcript_type "protein_coding"; transcript_name "Cyp2c29-201"; exon_number 8; exon_id "ENSMUSE00001075882.2"; level 2; protein_id "ENSMUSP00000003137.9"; transcript_support_level "1"; mgi_id "MGI:103238"; tag "basic"; tag "Ensembl_canonical"; tag "GENCODE_Primary"; tag "appris_principal_1"; tag "CCDS"; ccdsid "CCDS29793.1"; havana_gene "OTTMUSG00000028391.1"; havana_transcript "OTTMUST00000070352.1";
chr19	HAVANA	CDS	39317548	39317689	0	+	0	gene_id "ENSMUSG00000003053.18"; transcript_id "ENSMUST00000003137.15"; gene_type "protein_coding"; gene_name "Cyp2c29"; transcript_type "protein_coding"; transcript_name "Cyp2c29-201"; exon_number 8; exon_id "ENSMUSE00001075882.2"; level 2; protein_id "ENSMUSP00000003137.9"; transcript_support_level "1"; mgi_id "MGI:103238"; tag "basic"; tag "Ensembl_canonical"; tag "GENCODE_Primary"; tag "appris_principal_1"; tag "CCDS"; ccdsid "CCDS29793.1"; havana_gene "OTTMUSG00000028391.1"; havana_transcript "OTTMUST00000070352.1";
chr19	HAVANA	exon	39317548	39319157	0	+	.	gene_id "ENSMUSG00000003053.18"; transcript_id "ENSMUST00000177087.2"; gene_type "protein_coding"; gene_name "Cyp2c29"; transcript_type "nonsense_mediated_decay"; transcript_name "Cyp2c29-203"; exon_number 8; exon_id "ENSMUSE00000952463.2"; level 2; protein_id "ENSMUSP00000135839.2"; transcript_support_level "5"; mgi_id "MGI:103238"; tag "not_organism_supported"; havana_gene "OTTMUSG00000028391.1"; havana_transcript "OTTMUST00000111048.1";
chr19	HAVANA	UTR	39317548	39319157	0	+	.	gene_id "ENSMUSG00000003053.18"; transcript_id "ENSMUST00000177087.2"; gene_type "protein_coding"; gene_name "Cyp2c29"; transcript_type "nonsense_mediated_decay"; transcript_name "Cyp2c29-203"; exon_number 8; exon_id "ENSMUSE00000952463.2"; level 2; protein_id "ENSMUSP00000135839.2"; transcript_support_level "5"; mgi_id "MGI:103238"; tag "not_organism_supported"; havana_gene "OTTMUSG00000028391.1"; havana_transcript "OTTMUST00000111048.1";
chr19	HAVANA	CDS	39318696	39318874	0	+	2	gene_id "ENSMUSG00000003053.18"; transcript_id "ENSMUST00000176624.8"; gene_type "protein_coding"; gene_name "Cyp2c29"; transcript_type "protein_coding"; transcript_name "Cyp2c29-202"; exon_number 10; exon_id "ENSMUSE00000879980.2"; level 2; protein_id "ENSMUSP00000135863.2"; transcript_support_level "1"; mgi_id "MGI:103238"; tag "basic"; havana_gene "OTTMUSG00000028391.1"; havana_transcript "OTTMUST00000111059.1";
chr19	HAVANA	CDS	39318696	39318874	0	+	2	gene_id "ENSMUSG00000003053.18"; transcript_id "ENSMUST00000003137.15"; gene_type "protein_coding"; gene_name "Cyp2c29"; transcript_type "protein_coding"; transcript_name "Cyp2c29-201"; exon_number 9; exon_id "ENSMUSE00000373082.9"; level 2; protein_id "ENSMUSP00000003137.9"; transcript_support_level "1"; mgi_id "MGI:103238"; tag "basic"; tag "Ensembl_canonical"; tag "GENCODE_Primary"; tag "appris_principal_1"; tag "CCDS"; ccdsid "CCDS29793.1"; havana_gene "OTTMUSG00000028391.1"; havana_transcript "OTTMUST00000070352.1";
chr19	HAVANA	exon	39318696	39319092	0	+	.	gene_id "ENSMUSG00000003053.18"; transcript_id "ENSMUST00000176624.8"; gene_type "protein_coding"; gene_name "Cyp2c29"; transcript_type "protein_coding"; transcript_name "Cyp2c29-202"; exon_number 10; exon_id "ENSMUSE00000879980.2"; level 2; protein_id "ENSMUSP00000135863.2"; transcript_support_level "1"; mgi_id "MGI:103238"; tag "basic"; havana_gene "OTTMUSG00000028391.1"; havana_transcript "OTTMUST00000111059.1";
chr19	HAVANA	exon	39318696	39319143	0	+	.	gene_id "ENSMUSG00000003053.18"; transcript_id "ENSMUST00000003137.15"; gene_type "protein_coding"; gene_name "Cyp2c29"; transcript_type "protein_coding"; transcript_name "Cyp2c29-201"; exon_number 9; exon_id "ENSMUSE00000373082.9"; level 2; protein_id "ENSMUSP00000003137.9"; transcript_support_level "1"; mgi_id "MGI:103238"; tag "basic"; tag "Ensembl_canonical"; tag "GENCODE_Primary"; tag "appris_principal_1"; tag "CCDS"; ccdsid "CCDS29793.1"; havana_gene "OTTMUSG00000028391.1"; havana_transcript "OTTMUST00000070352.1";
chr19	HAVANA	stop_codon	39318875	39318877	0	+	0	gene_id "ENSMUSG00000003053.18"; transcript_id "ENSMUST00000176624.8"; gene_type "protein_coding"; gene_name "Cyp2c29"; transcript_type "protein_coding"; transcript_name "Cyp2c29-202"; exon_number 10; exon_id "ENSMUSE00000879980.2"; level 2; protein_id "ENSMUSP00000135863.2"; transcript_support_level "1"; mgi_id "MGI:103238"; tag "basic"; havana_gene "OTTMUSG00000028391.1"; havana_transcript "OTTMUST00000111059.1";
chr19	HAVANA	stop_codon	39318875	39318877	0	+	0	gene_id "ENSMUSG00000003053.18"; transcript_id "ENSMUST00000003137.15"; gene_type "protein_coding"; gene_name "Cyp2c29"; transcript_type "protein_coding"; transcript_name "Cyp2c29-201"; exon_number 9; exon_id "ENSMUSE00000373082.9"; level 2; protein_id "ENSMUSP00000003137.9"; transcript_support_level "1"; mgi_id "MGI:103238"; tag "basic"; tag "Ensembl_canonical"; tag "GENCODE_Primary"; tag "appris_principal_1"; tag "CCDS"; ccdsid "CCDS29793.1"; havana_gene "OTTMUSG00000028391.1"; havana_transcript "OTTMUST00000070352.1";
chr19	HAVANA	UTR	39318875	39319092	0	+	.	gene_id "ENSMUSG00000003053.18"; transcript_id "ENSMUST00000176624.8"; gene_type "protein_coding"; gene_name "Cyp2c29"; transcript_type "protein_coding"; transcript_name "Cyp2c29-202"; exon_number 10; exon_id "ENSMUSE00000879980.2"; level 2; protein_id "ENSMUSP00000135863.2"; transcript_support_level "1"; mgi_id "MGI:103238"; tag "basic"; havana_gene "OTTMUSG00000028391.1"; havana_transcript "OTTMUST00000111059.1";
chr19	HAVANA	UTR	39318875	39319143	0	+	.	gene_id "ENSMUSG00000003053.18"; transcript_id "ENSMUST00000003137.15"; gene_type "protein_coding"; gene_name "Cyp2c29"; transcript_type "protein_coding"; transcript_name "Cyp2c29-201"; exon_number 9; exon_id "ENSMUSE00000373082.9"; level 2; protein_id "ENSMUSP00000003137.9"; transcript_support_level "1"; mgi_id "MGI:103238"; tag "basic"; tag "Ensembl_canonical"; tag "GENCODE_Primary"; tag "appris_principal_1"; tag "CCDS"; ccdsid "CCDS29793.1"; havana_gene "OTTMUSG00000028391.1"; havana_transcript "OTTMUST00000070352.1";
chr19	HAVANA	exon	39335811	39335987	0	+	.	gene_id "ENSMUSG00000118146.2"; transcript_id "ENSMUST00000237454.2"; gene_type "processed_pseudogene"; gene_name "Cyp2c72-ps"; transcript_type "processed_pseudogene"; transcript_name "Cyp2c72-ps-201"; exon_number 1; exon_id "ENSMUSE00000544330.3"; level 2; mgi_id "MGI:3721925"; ont "PGO:0000004"; tag "basic"; tag "Ensembl_canonical"; tag "GENCODE_Primary"; havana_gene "OTTMUSG00000074141.1"; havana_transcript "OTTMUST00000179908.1";
chr19	HAVANA	gene	39335811	39348847	0	+	.	gene_id "ENSMUSG00000118146.2"; gene_type "processed_pseudogene"; gene_name "Cyp2c72-ps"; level 2; mgi_id "MGI:3721925"; havana_gene "OTTMUSG00000074141.1";
chr19	HAVANA	transcript	39335811	39348847	0	+	.	gene_id "ENSMUSG00000118146.2"; transcript_id "ENSMUST00000237454.2"; gene_type "processed_pseudogene"; gene_name "Cyp2c72-ps"; transcript_type "processed_pseudogene"; transcript_name "Cyp2c72-ps-201"; level 2; mgi_id "MGI:3721925"; ont "PGO:0000004"; tag "basic"; tag "Ensembl_canonical"; tag "GENCODE_Primary"; havana_gene "OTTMUSG00000074141.1"; havana_transcript "OTTMUST00000179908.1";
chr19	sragcm37_es	exon	39335921	39335978	1.22030574771073	+	.	gene_id "ENSMUSG00000025003.7"; transcript_id "ENSMUSG00000025003.7_tx_2"; exon_id "chr19_39335921_39335978_+"; exonnum "1"; txlen "1698";
chr19	HAVANA	exon	39348351	39348527	0	+	.	gene_id "ENSMUSG00000118146.2"; transcript_id "ENSMUST00000237454.2"; gene_type "processed_pseudogene"; gene_name "Cyp2c72-ps"; transcript_type "processed_pseudogene"; transcript_name "Cyp2c72-ps-201"; exon_number 2; exon_id "ENSMUSE00001454464.2"; level 2; mgi_id "MGI:3721925"; ont "PGO:0000004"; tag "basic"; tag "Ensembl_canonical"; tag "GENCODE_Primary"; havana_gene "OTTMUSG00000074141.1"; havana_transcript "OTTMUST00000179908.1";
chr19	HAVANA	exon	39348686	39348847	0	+	.	gene_id "ENSMUSG00000118146.2"; transcript_id "ENSMUST00000237454.2"; gene_type "processed_pseudogene"; gene_name "Cyp2c72-ps"; transcript_type "processed_pseudogene"; transcript_name "Cyp2c72-ps-201"; exon_number 3; exon_id "ENSMUSE00001458114.2"; level 2; mgi_id "MGI:3721925"; ont "PGO:0000004"; tag "basic"; tag "Ensembl_canonical"; tag "GENCODE_Primary"; havana_gene "OTTMUSG00000074141.1"; havana_transcript "OTTMUST00000179908.1";
chr19	HAVANA	UTR	39499306	39499314	0	+	.	gene_id "ENSMUSG00000025003.7"; transcript_id "ENSMUST00000025968.5"; gene_type "protein_coding"; gene_name "Cyp2c39"; transcript_type "protein_coding"; transcript_name "Cyp2c39-201"; exon_number 1; exon_id "ENSMUSE00000544380.4"; level 2; protein_id "ENSMUSP00000025968.5"; transcript_support_level "1"; mgi_id "MGI:1306818"; tag "basic"; tag "Ensembl_canonical"; tag "GENCODE_Primary"; tag "appris_principal_1"; tag "CCDS"; ccdsid "CCDS29795.1"; havana_gene "OTTMUSG00000028407.1"; havana_transcript "OTTMUST00000070386.1";
chr19	HAVANA	exon	39499306	39499482	0	+	.	gene_id "ENSMUSG00000025003.7"; transcript_id "ENSMUST00000025968.5"; gene_type "protein_coding"; gene_name "Cyp2c39"; transcript_type "protein_coding"; transcript_name "Cyp2c39-201"; exon_number 1; exon_id "ENSMUSE00000544380.4"; level 2; protein_id "ENSMUSP00000025968.5"; transcript_support_level "1"; mgi_id "MGI:1306818"; tag "basic"; tag "Ensembl_canonical"; tag "GENCODE_Primary"; tag "appris_principal_1"; tag "CCDS"; ccdsid "CCDS29795.1"; havana_gene "OTTMUSG00000028407.1"; havana_transcript "OTTMUST00000070386.1";
chr19	HAVANA	gene	39499306	39556973	0	+	.	gene_id "ENSMUSG00000025003.7"; gene_type "protein_coding"; gene_name "Cyp2c39"; level 2; mgi_id "MGI:1306818"; havana_gene "OTTMUSG00000028407.1";
chr19	HAVANA	transcript	39499306	39556973	0	+	.	gene_id "ENSMUSG00000025003.7"; transcript_id "ENSMUST00000025968.5"; gene_type "protein_coding"; gene_name "Cyp2c39"; transcript_type "protein_coding"; transcript_name "Cyp2c39-201"; level 2; protein_id "ENSMUSP00000025968.5"; transcript_support_level "1"; mgi_id "MGI:1306818"; tag "basic"; tag "Ensembl_canonical"; tag "GENCODE_Primary"; tag "appris_principal_1"; tag "CCDS"; ccdsid "CCDS29795.1"; havana_gene "OTTMUSG00000028407.1"; havana_transcript "OTTMUST00000070386.1";
chr19	HAVANA	start_codon	39499315	39499317	0	+	0	gene_id "ENSMUSG00000025003.7"; transcript_id "ENSMUST00000025968.5"; gene_type "protein_coding"; gene_name "Cyp2c39"; transcript_type "protein_coding"; transcript_name "Cyp2c39-201"; exon_number 1; exon_id "ENSMUSE00000544380.4"; level 2; protein_id "ENSMUSP00000025968.5"; transcript_support_level "1"; mgi_id "MGI:1306818"; tag "basic"; tag "Ensembl_canonical"; tag "GENCODE_Primary"; tag "appris_principal_1"; tag "CCDS"; ccdsid "CCDS29795.1"; havana_gene "OTTMUSG00000028407.1"; havana_transcript "OTTMUST00000070386.1";
chr19	HAVANA	CDS	39499315	39499482	0	+	0	gene_id "ENSMUSG00000025003.7"; transcript_id "ENSMUST00000025968.5"; gene_type "protein_coding"; gene_name "Cyp2c39"; transcript_type "protein_coding"; transcript_name "Cyp2c39-201"; exon_number 1; exon_id "ENSMUSE00000544380.4"; level 2; protein_id "ENSMUSP00000025968.5"; transcript_support_level "1"; mgi_id "MGI:1306818"; tag "basic"; tag "Ensembl_canonical"; tag "GENCODE_Primary"; tag "appris_principal_1"; tag "CCDS"; ccdsid "CCDS29795.1"; havana_gene "OTTMUSG00000028407.1"; havana_transcript "OTTMUST00000070386.1";
chr19	HAVANA	exon	39501617	39501779	0	+	.	gene_id "ENSMUSG00000025003.7"; transcript_id "ENSMUST00000025968.5"; gene_type "protein_coding"; gene_name "Cyp2c39"; transcript_type "protein_coding"; transcript_name "Cyp2c39-201"; exon_number 2; exon_id "ENSMUSE00001038252.2"; level 2; protein_id "ENSMUSP00000025968.5"; transcript_support_level "1"; mgi_id "MGI:1306818"; tag "basic"; tag "Ensembl_canonical"; tag "GENCODE_Primary"; tag "appris_principal_1"; tag "CCDS"; ccdsid "CCDS29795.1"; havana_gene "OTTMUSG00000028407.1"; havana_transcript "OTTMUST00000070386.1";
chr19	HAVANA	CDS	39501617	39501779	0	+	0	gene_id "ENSMUSG00000025003.7"; transcript_id "ENSMUST00000025968.5"; gene_type "protein_coding"; gene_name "Cyp2c39"; transcript_type "protein_coding"; transcript_name "Cyp2c39-201"; exon_number 2; exon_id "ENSMUSE00001038252.2"; level 2; protein_id "ENSMUSP00000025968.5"; transcript_support_level "1"; mgi_id "MGI:1306818"; tag "basic"; tag "Ensembl_canonical"; tag "GENCODE_Primary"; tag "appris_principal_1"; tag "CCDS"; ccdsid "CCDS29795.1"; havana_gene "OTTMUSG00000028407.1"; havana_transcript "OTTMUST00000070386.1";
chr19	ENSEMBL_gcm37	exon	39501617	39501779	1.22030574771073	+	.	gene_id "ENSMUSG00000025003.7"; transcript_id "ENSMUSG00000025003.7_tx_2"; exon_id "chr19_39501617_39501779_+"; exonnum "2"; txlen "1698";
chr19	HAVANA	exon	39501944	39502093	0	+	.	gene_id "ENSMUSG00000025003.7"; transcript_id "ENSMUST00000025968.5"; gene_type "protein_coding"; gene_name "Cyp2c39"; transcript_type "protein_coding"; transcript_name "Cyp2c39-201"; exon_number 3; exon_id "ENSMUSE00001001927.2"; level 2; protein_id "ENSMUSP00000025968.5"; transcript_support_level "1"; mgi_id "MGI:1306818"; tag "basic"; tag "Ensembl_canonical"; tag "GENCODE_Primary"; tag "appris_principal_1"; tag "CCDS"; ccdsid "CCDS29795.1"; havana_gene "OTTMUSG00000028407.1"; havana_transcript "OTTMUST00000070386.1";
chr19	HAVANA	CDS	39501944	39502093	0	+	2	gene_id "ENSMUSG00000025003.7"; transcript_id "ENSMUST00000025968.5"; gene_type "protein_coding"; gene_name "Cyp2c39"; transcript_type "protein_coding"; transcript_name "Cyp2c39-201"; exon_number 3; exon_id "ENSMUSE00001001927.2"; level 2; protein_id "ENSMUSP00000025968.5"; transcript_support_level "1"; mgi_id "MGI:1306818"; tag "basic"; tag "Ensembl_canonical"; tag "GENCODE_Primary"; tag "appris_principal_1"; tag "CCDS"; ccdsid "CCDS29795.1"; havana_gene "OTTMUSG00000028407.1"; havana_transcript "OTTMUST00000070386.1";
chr19	ENSEMBL_gcm37	exon	39501944	39502093	1.22030574771073	+	.	gene_id "ENSMUSG00000025003.7"; transcript_id "ENSMUSG00000025003.7_tx_2"; exon_id "chr19_39501944_39502093_+"; exonnum "3"; txlen "1698";
chr19	HAVANA	exon	39525180	39525340	0	+	.	gene_id "ENSMUSG00000025003.7"; transcript_id "ENSMUST00000025968.5"; gene_type "protein_coding"; gene_name "Cyp2c39"; transcript_type "protein_coding"; transcript_name "Cyp2c39-201"; exon_number 4; exon_id "ENSMUSE00000967539.2"; level 2; protein_id "ENSMUSP00000025968.5"; transcript_support_level "1"; mgi_id "MGI:1306818"; tag "basic"; tag "Ensembl_canonical"; tag "GENCODE_Primary"; tag "appris_principal_1"; tag "CCDS"; ccdsid "CCDS29795.1"; havana_gene "OTTMUSG00000028407.1"; havana_transcript "OTTMUST00000070386.1";
chr19	HAVANA	CDS	39525180	39525340	0	+	2	gene_id "ENSMUSG00000025003.7"; transcript_id "ENSMUST00000025968.5"; gene_type "protein_coding"; gene_name "Cyp2c39"; transcript_type "protein_coding"; transcript_name "Cyp2c39-201"; exon_number 4; exon_id "ENSMUSE00000967539.2"; level 2; protein_id "ENSMUSP00000025968.5"; transcript_support_level "1"; mgi_id "MGI:1306818"; tag "basic"; tag "Ensembl_canonical"; tag "GENCODE_Primary"; tag "appris_principal_1"; tag "CCDS"; ccdsid "CCDS29795.1"; havana_gene "OTTMUSG00000028407.1"; havana_transcript "OTTMUST00000070386.1";
chr19	ENSEMBL_gcm37	exon	39525180	39525340	1.22030574771073	+	.	gene_id "ENSMUSG00000025003.7"; transcript_id "ENSMUSG00000025003.7_tx_2"; exon_id "chr19_39525180_39525340_+"; exonnum "4"; txlen "1698";
chr19	HAVANA	exon	39527298	39527474	0	+	.	gene_id "ENSMUSG00000025003.7"; transcript_id "ENSMUST00000025968.5"; gene_type "protein_coding"; gene_name "Cyp2c39"; transcript_type "protein_coding"; transcript_name "Cyp2c39-201"; exon_number 5; exon_id "ENSMUSE00001019958.2"; level 2; protein_id "ENSMUSP00000025968.5"; transcript_support_level "1"; mgi_id "MGI:1306818"; tag "basic"; tag "Ensembl_canonical"; tag "GENCODE_Primary"; tag "appris_principal_1"; tag "CCDS"; ccdsid "CCDS29795.1"; havana_gene "OTTMUSG00000028407.1"; havana_transcript "OTTMUST00000070386.1";
chr19	HAVANA	CDS	39527298	39527474	0	+	0	gene_id "ENSMUSG00000025003.7"; transcript_id "ENSMUST00000025968.5"; gene_type "protein_coding"; gene_name "Cyp2c39"; transcript_type "protein_coding"; transcript_name "Cyp2c39-201"; exon_number 5; exon_id "ENSMUSE00001019958.2"; level 2; protein_id "ENSMUSP00000025968.5"; transcript_support_level "1"; mgi_id "MGI:1306818"; tag "basic"; tag "Ensembl_canonical"; tag "GENCODE_Primary"; tag "appris_principal_1"; tag "CCDS"; ccdsid "CCDS29795.1"; havana_gene "OTTMUSG00000028407.1"; havana_transcript "OTTMUST00000070386.1";
chr19	ENSEMBL_gcm37	exon	39527298	39527474	1.22030574771073	+	.	gene_id "ENSMUSG00000025003.7"; transcript_id "ENSMUSG00000025003.7_tx_2"; exon_id "chr19_39527298_39527474_+"; exonnum "5"; txlen "1698";
chr19	HAVANA	exon	39549303	39549444	0	+	.	gene_id "ENSMUSG00000025003.7"; transcript_id "ENSMUST00000025968.5"; gene_type "protein_coding"; gene_name "Cyp2c39"; transcript_type "protein_coding"; transcript_name "Cyp2c39-201"; exon_number 6; exon_id "ENSMUSE00001036192.2"; level 2; protein_id "ENSMUSP00000025968.5"; transcript_support_level "1"; mgi_id "MGI:1306818"; tag "basic"; tag "Ensembl_canonical"; tag "GENCODE_Primary"; tag "appris_principal_1"; tag "CCDS"; ccdsid "CCDS29795.1"; havana_gene "OTTMUSG00000028407.1"; havana_transcript "OTTMUST00000070386.1";
chr19	HAVANA	CDS	39549303	39549444	0	+	0	gene_id "ENSMUSG00000025003.7"; transcript_id "ENSMUST00000025968.5"; gene_type "protein_coding"; gene_name "Cyp2c39"; transcript_type "protein_coding"; transcript_name "Cyp2c39-201"; exon_number 6; exon_id "ENSMUSE00001036192.2"; level 2; protein_id "ENSMUSP00000025968.5"; transcript_support_level "1"; mgi_id "MGI:1306818"; tag "basic"; tag "Ensembl_canonical"; tag "GENCODE_Primary"; tag "appris_principal_1"; tag "CCDS"; ccdsid "CCDS29795.1"; havana_gene "OTTMUSG00000028407.1"; havana_transcript "OTTMUST00000070386.1";
chr19	ENSEMBL_gcm37	exon	39549303	39549444	1.22030574771073	+	.	gene_id "ENSMUSG00000025003.7"; transcript_id "ENSMUSG00000025003.7_tx_2"; exon_id "chr19_39549303_39549444_+"; exonnum "6"; txlen "1698";
chr19	HAVANA	exon	39552270	39552457	0	+	.	gene_id "ENSMUSG00000025003.7"; transcript_id "ENSMUST00000025968.5"; gene_type "protein_coding"; gene_name "Cyp2c39"; transcript_type "protein_coding"; transcript_name "Cyp2c39-201"; exon_number 7; exon_id "ENSMUSE00001034435.2"; level 2; protein_id "ENSMUSP00000025968.5"; transcript_support_level "1"; mgi_id "MGI:1306818"; tag "basic"; tag "Ensembl_canonical"; tag "GENCODE_Primary"; tag "appris_principal_1"; tag "CCDS"; ccdsid "CCDS29795.1"; havana_gene "OTTMUSG00000028407.1"; havana_transcript "OTTMUST00000070386.1";
chr19	HAVANA	CDS	39552270	39552457	0	+	2	gene_id "ENSMUSG00000025003.7"; transcript_id "ENSMUST00000025968.5"; gene_type "protein_coding"; gene_name "Cyp2c39"; transcript_type "protein_coding"; transcript_name "Cyp2c39-201"; exon_number 7; exon_id "ENSMUSE00001034435.2"; level 2; protein_id "ENSMUSP00000025968.5"; transcript_support_level "1"; mgi_id "MGI:1306818"; tag "basic"; tag "Ensembl_canonical"; tag "GENCODE_Primary"; tag "appris_principal_1"; tag "CCDS"; ccdsid "CCDS29795.1"; havana_gene "OTTMUSG00000028407.1"; havana_transcript "OTTMUST00000070386.1";
chr19	ENSEMBL_gcm37	exon	39552270	39552457	1.22030574771073	+	.	gene_id "ENSMUSG00000025003.7"; transcript_id "ENSMUSG00000025003.7_tx_2"; exon_id "chr19_39552270_39552457_+"; exonnum "7"; txlen "1698";
chr19	HAVANA	exon	39555331	39555472	0	+	.	gene_id "ENSMUSG00000025003.7"; transcript_id "ENSMUST00000025968.5"; gene_type "protein_coding"; gene_name "Cyp2c39"; transcript_type "protein_coding"; transcript_name "Cyp2c39-201"; exon_number 8; exon_id "ENSMUSE00001059312.2"; level 2; protein_id "ENSMUSP00000025968.5"; transcript_support_level "1"; mgi_id "MGI:1306818"; tag "basic"; tag "Ensembl_canonical"; tag "GENCODE_Primary"; tag "appris_principal_1"; tag "CCDS"; ccdsid "CCDS29795.1"; havana_gene "OTTMUSG00000028407.1"; havana_transcript "OTTMUST00000070386.1";
chr19	HAVANA	CDS	39555331	39555472	0	+	0	gene_id "ENSMUSG00000025003.7"; transcript_id "ENSMUST00000025968.5"; gene_type "protein_coding"; gene_name "Cyp2c39"; transcript_type "protein_coding"; transcript_name "Cyp2c39-201"; exon_number 8; exon_id "ENSMUSE00001059312.2"; level 2; protein_id "ENSMUSP00000025968.5"; transcript_support_level "1"; mgi_id "MGI:1306818"; tag "basic"; tag "Ensembl_canonical"; tag "GENCODE_Primary"; tag "appris_principal_1"; tag "CCDS"; ccdsid "CCDS29795.1"; havana_gene "OTTMUSG00000028407.1"; havana_transcript "OTTMUST00000070386.1";
chr19	ENSEMBL_gcm37	exon	39555331	39555472	1.22030574771073	+	.	gene_id "ENSMUSG00000025003.7"; transcript_id "ENSMUSG00000025003.7_tx_2"; exon_id "chr19_39555331_39555472_+"; exonnum "8"; txlen "1698";
chr19	HAVANA	CDS	39556457	39556635	0	+	2	gene_id "ENSMUSG00000025003.7"; transcript_id "ENSMUST00000025968.5"; gene_type "protein_coding"; gene_name "Cyp2c39"; transcript_type "protein_coding"; transcript_name "Cyp2c39-201"; exon_number 9; exon_id "ENSMUSE00000318105.2"; level 2; protein_id "ENSMUSP00000025968.5"; transcript_support_level "1"; mgi_id "MGI:1306818"; tag "basic"; tag "Ensembl_canonical"; tag "GENCODE_Primary"; tag "appris_principal_1"; tag "CCDS"; ccdsid "CCDS29795.1"; havana_gene "OTTMUSG00000028407.1"; havana_transcript "OTTMUST00000070386.1";
chr19	HAVANA	exon	39556457	39556973	0	+	.	gene_id "ENSMUSG00000025003.7"; transcript_id "ENSMUST00000025968.5"; gene_type "protein_coding"; gene_name "Cyp2c39"; transcript_type "protein_coding"; transcript_name "Cyp2c39-201"; exon_number 9; exon_id "ENSMUSE00000318105.2"; level 2; protein_id "ENSMUSP00000025968.5"; transcript_support_level "1"; mgi_id "MGI:1306818"; tag "basic"; tag "Ensembl_canonical"; tag "GENCODE_Primary"; tag "appris_principal_1"; tag "CCDS"; ccdsid "CCDS29795.1"; havana_gene "OTTMUSG00000028407.1"; havana_transcript "OTTMUST00000070386.1";
chr19	ENSEMBL_gcm37	exon	39556457	39556973	1.22030574771073	+	.	gene_id "ENSMUSG00000025003.7"; transcript_id "ENSMUSG00000025003.7_tx_2"; exon_id "chr19_39556457_39556973_+"; exonnum "9"; txlen "1698";
chr19	HAVANA	stop_codon	39556636	39556638	0	+	0	gene_id "ENSMUSG00000025003.7"; transcript_id "ENSMUST00000025968.5"; gene_type "protein_coding"; gene_name "Cyp2c39"; transcript_type "protein_coding"; transcript_name "Cyp2c39-201"; exon_number 9; exon_id "ENSMUSE00000318105.2"; level 2; protein_id "ENSMUSP00000025968.5"; transcript_support_level "1"; mgi_id "MGI:1306818"; tag "basic"; tag "Ensembl_canonical"; tag "GENCODE_Primary"; tag "appris_principal_1"; tag "CCDS"; ccdsid "CCDS29795.1"; havana_gene "OTTMUSG00000028407.1"; havana_transcript "OTTMUST00000070386.1";
chr19	HAVANA	UTR	39556636	39556973	0	+	.	gene_id "ENSMUSG00000025003.7"; transcript_id "ENSMUST00000025968.5"; gene_type "protein_coding"; gene_name "Cyp2c39"; transcript_type "protein_coding"; transcript_name "Cyp2c39-201"; exon_number 9; exon_id "ENSMUSE00000318105.2"; level 2; protein_id "ENSMUSP00000025968.5"; transcript_support_level "1"; mgi_id "MGI:1306818"; tag "basic"; tag "Ensembl_canonical"; tag "GENCODE_Primary"; tag "appris_principal_1"; tag "CCDS"; ccdsid "CCDS29795.1"; havana_gene "OTTMUSG00000028407.1"; havana_transcript "OTTMUST00000070386.1";
chr19	sragcm37_es	exon	39641482	39641551	0.0229006274831271	+	.	gene_id "sragcm37_gene_25349"; transcript_id "sragcm37_gene_25349_tx_1"; exon_id "chr19_39641482_39641551_+"; exonnum "1"; txlen "690";
chr19	sragcm37_ss	exon	39654593	39655212	0.0229006274831271	+	.	gene_id "sragcm37_gene_25349"; transcript_id "sragcm37_gene_25349_tx_1"; exon_id "chr19_39654593_39655212_+"; exonnum "2"; txlen "690";
chr19	HAVANA	exon	39797272	39797650	0	+	.	gene_id "ENSMUSG00000142253.1"; transcript_id "ENSMUST00000369829.1"; gene_type "lncRNA"; gene_name "ENSMUSG00000142253"; transcript_type "lncRNA"; transcript_name "ENSMUST00000369829"; exon_number 1; exon_id "ENSMUSE00001727646.1"; level 2; tag "basic"; tag "Ensembl_canonical"; tag "GENCODE_Primary"; tag "TAGENE";
chr19	ENSEMBL_gcm37	exon	39797272	39797650	0.137884474801926	+	.	gene_id "ENSMUSG00000142253.1"; transcript_id "ENSMUSG00000142253.1_tx_3"; exon_id "chr19_39797272_39797650_+"; exonnum "1"; txlen "1079";
chr19	ENSEMBL_gcm37	exon	39797272	39797650	0.078746586526912	+	.	gene_id "ENSMUSG00000142253.1"; transcript_id "ENSMUSG00000142253.1_tx_8"; exon_id "chr19_39797272_39797650_+"; exonnum "1"; txlen "892";
chr19	HAVANA	gene	39797272	39810187	0	+	.	gene_id "ENSMUSG00000142253.1"; gene_type "lncRNA"; gene_name "ENSMUSG00000142253"; level 2;
chr19	HAVANA	transcript	39797272	39810187	0	+	.	gene_id "ENSMUSG00000142253.1"; transcript_id "ENSMUST00000369829.1"; gene_type "lncRNA"; gene_name "ENSMUSG00000142253"; transcript_type "lncRNA"; transcript_name "ENSMUST00000369829"; level 2; tag "basic"; tag "Ensembl_canonical"; tag "GENCODE_Primary"; tag "TAGENE";
chr19	sragcm37_es	exon	39804938	39804998	0.895671560866626	+	.	gene_id "ENSMUSG00000142253.1"; transcript_id "ENSMUSG00000142253.1_tx_2"; exon_id "chr19_39804938_39804998_+"; exonnum "1"; txlen "761";
chr19	sragcm37_es	exon	39804938	39804998	0.0957744836923511	+	.	gene_id "ENSMUSG00000142253.1"; transcript_id "ENSMUSG00000142253.1_tx_6"; exon_id "chr19_39804938_39804998_+"; exonnum "1"; txlen "574";
chr19	sragcm37_es	exon	39804999	39805260	1.02627342792188	+	.	gene_id "ENSMUSG00000142253.1"; transcript_id "ENSMUSG00000142253.1_tx_1"; exon_id "chr19_39804999_39805260_+"; exonnum "1"; txlen "962";
chr19	sragcm37_es	exon	39804999	39805260	0.112921227025624	+	.	gene_id "ENSMUSG00000142253.1"; transcript_id "ENSMUSG00000142253.1_tx_4"; exon_id "chr19_39804999_39805260_+"; exonnum "1"; txlen "1512";
chr19	sragcm37_es	exon	39804999	39805260	0.0957744836923511	+	.	gene_id "ENSMUSG00000142253.1"; transcript_id "ENSMUSG00000142253.1_tx_5"; exon_id "chr19_39804999_39805260_+"; exonnum "1"; txlen "775";
chr19	sragcm37_mid	exon	39809893	39810123	1.02627342792188	+	.	gene_id "ENSMUSG00000142253.1"; transcript_id "ENSMUSG00000142253.1_tx_1"; exon_id "chr19_39809893_39810123_+"; exonnum "2"; txlen "962";
chr19	sragcm37_mid	exon	39809893	39810123	0.895671560866626	+	.	gene_id "ENSMUSG00000142253.1"; transcript_id "ENSMUSG00000142253.1_tx_2"; exon_id "chr19_39809893_39810123_+"; exonnum "2"; txlen "761";
chr19	sragcm37_mid	exon	39809893	39810123	0.137884474801926	+	.	gene_id "ENSMUSG00000142253.1"; transcript_id "ENSMUSG00000142253.1_tx_3"; exon_id "chr19_39809893_39810123_+"; exonnum "2"; txlen "1079";
chr19	sragcm37_mid	exon	39809893	39810123	0.0957744836923511	+	.	gene_id "ENSMUSG00000142253.1"; transcript_id "ENSMUSG00000142253.1_tx_5"; exon_id "chr19_39809893_39810123_+"; exonnum "2"; txlen "775";
chr19	sragcm37_mid	exon	39809893	39810123	0.0957744836923511	+	.	gene_id "ENSMUSG00000142253.1"; transcript_id "ENSMUSG00000142253.1_tx_6"; exon_id "chr19_39809893_39810123_+"; exonnum "2"; txlen "574";
chr19	sragcm37_mid	exon	39809893	39810123	0.078746586526912	+	.	gene_id "ENSMUSG00000142253.1"; transcript_id "ENSMUSG00000142253.1_tx_8"; exon_id "chr19_39809893_39810123_+"; exonnum "2"; txlen "892";
chr19	HAVANA	exon	39809893	39810187	0	+	.	gene_id "ENSMUSG00000142253.1"; transcript_id "ENSMUST00000369829.1"; gene_type "lncRNA"; gene_name "ENSMUSG00000142253"; transcript_type "lncRNA"; transcript_name "ENSMUST00000369829"; exon_number 2; exon_id "ENSMUSE00001727647.1"; level 2; tag "basic"; tag "Ensembl_canonical"; tag "GENCODE_Primary"; tag "TAGENE";
chr19	sragcm37_mid	exon	39810227	39810413	1.02627342792188	+	.	gene_id "ENSMUSG00000142253.1"; transcript_id "ENSMUSG00000142253.1_tx_1"; exon_id "chr19_39810227_39810413_+"; exonnum "3"; txlen "962";
chr19	sragcm37_mid	exon	39810227	39810413	0.895671560866626	+	.	gene_id "ENSMUSG00000142253.1"; transcript_id "ENSMUSG00000142253.1_tx_2"; exon_id "chr19_39810227_39810413_+"; exonnum "3"; txlen "761";
chr19	sragcm37_mid	exon	39810227	39810413	0.137884474801926	+	.	gene_id "ENSMUSG00000142253.1"; transcript_id "ENSMUSG00000142253.1_tx_3"; exon_id "chr19_39810227_39810413_+"; exonnum "3"; txlen "1079";
chr19	sragcm37_mid	exon	39810227	39810413	0.0895859615832743	+	.	gene_id "ENSMUSG00000142253.1"; transcript_id "ENSMUSG00000142253.1_tx_7"; exon_id "chr19_39810227_39810413_+"; exonnum "1"; txlen "1437";
chr19	sragcm37_ss	exon	39825290	39825571	1.02627342792188	+	.	gene_id "ENSMUSG00000142253.1"; transcript_id "ENSMUSG00000142253.1_tx_1"; exon_id "chr19_39825290_39825571_+"; exonnum "4"; txlen "962";
chr19	sragcm37_ss	exon	39825290	39825571	0.895671560866626	+	.	gene_id "ENSMUSG00000142253.1"; transcript_id "ENSMUSG00000142253.1_tx_2"; exon_id "chr19_39825290_39825571_+"; exonnum "4"; txlen "761";
chr19	sragcm37_ss	exon	39825290	39825571	0.137884474801926	+	.	gene_id "ENSMUSG00000142253.1"; transcript_id "ENSMUSG00000142253.1_tx_3"; exon_id "chr19_39825290_39825571_+"; exonnum "4"; txlen "1079";
chr19	sragcm37_ss	exon	39825290	39825571	0.0957744836923511	+	.	gene_id "ENSMUSG00000142253.1"; transcript_id "ENSMUSG00000142253.1_tx_5"; exon_id "chr19_39825290_39825571_+"; exonnum "3"; txlen "775";
chr19	sragcm37_ss	exon	39825290	39825571	0.0957744836923511	+	.	gene_id "ENSMUSG00000142253.1"; transcript_id "ENSMUSG00000142253.1_tx_6"; exon_id "chr19_39825290_39825571_+"; exonnum "3"; txlen "574";
chr19	sragcm37_ss	exon	39825290	39825571	0.078746586526912	+	.	gene_id "ENSMUSG00000142253.1"; transcript_id "ENSMUSG00000142253.1_tx_8"; exon_id "chr19_39825290_39825571_+"; exonnum "3"; txlen "892";
chr19	sragcm37_mid	exon	39847934	39848111	0.112921227025624	+	.	gene_id "ENSMUSG00000142253.1"; transcript_id "ENSMUSG00000142253.1_tx_4"; exon_id "chr19_39847934_39848111_+"; exonnum "2"; txlen "1512";
chr19	sragcm37_mid	exon	39847934	39848111	0.0895859615832743	+	.	gene_id "ENSMUSG00000142253.1"; transcript_id "ENSMUSG00000142253.1_tx_7"; exon_id "chr19_39847934_39848111_+"; exonnum "2"; txlen "1437";
chr19	sragcm37_ss	exon	39870363	39871434	0.112921227025624	+	.	gene_id "ENSMUSG00000142253.1"; transcript_id "ENSMUSG00000142253.1_tx_4"; exon_id "chr19_39870363_39871434_+"; exonnum "3"; txlen "1512";
chr19	sragcm37_ss	exon	39870363	39871434	0.0895859615832743	+	.	gene_id "ENSMUSG00000142253.1"; transcript_id "ENSMUSG00000142253.1_tx_7"; exon_id "chr19_39870363_39871434_+"; exonnum "3"; txlen "1437";
chr19	sragcm37_es	exon	39879622	39879704	0.0350723972916105	+	.	gene_id "ENSMUSG00000142253.1"; transcript_id "ENSMUSG00000142253.1_tx_10"; exon_id "chr19_39879622_39879704_+"; exonnum "1"; txlen "753";
chr19	sragcm37_es	exon	39879622	39879704	0.0239969034100493	+	.	gene_id "ENSMUSG00000142253.1"; transcript_id "ENSMUSG00000142253.1_tx_11"; exon_id "chr19_39879622_39879704_+"; exonnum "1"; txlen "671";
chr19	sragcm37_mid	exon	39885639	39885865	0.0350723972916105	+	.	gene_id "ENSMUSG00000142253.1"; transcript_id "ENSMUSG00000142253.1_tx_10"; exon_id "chr19_39885639_39885865_+"; exonnum "2"; txlen "753";
chr19	sragcm37_mid	exon	39885639	39885865	0.0239969034100493	+	.	gene_id "ENSMUSG00000142253.1"; transcript_id "ENSMUSG00000142253.1_tx_11"; exon_id "chr19_39885639_39885865_+"; exonnum "2"; txlen "671";
chr19	sragcm37_mid	exon	39885969	39886155	0.0350723972916105	+	.	gene_id "ENSMUSG00000142253.1"; transcript_id "ENSMUSG00000142253.1_tx_10"; exon_id "chr19_39885969_39886155_+"; exonnum "3"; txlen "753";
chr19	sragcm37_mid	exon	39885969	39886155	0.0239969034100493	+	.	gene_id "ENSMUSG00000142253.1"; transcript_id "ENSMUSG00000142253.1_tx_11"; exon_id "chr19_39885969_39886155_+"; exonnum "3"; txlen "671";
chr19	sragcm37_mid	exon	39889775	39889819	0.0350723972916105	+	.	gene_id "ENSMUSG00000142253.1"; transcript_id "ENSMUSG00000142253.1_tx_10"; exon_id "chr19_39889775_39889819_+"; exonnum "4"; txlen "753";
chr19	sragcm37_mid	exon	39889775	39889819	0.0239969034100493	+	.	gene_id "ENSMUSG00000142253.1"; transcript_id "ENSMUSG00000142253.1_tx_11"; exon_id "chr19_39889775_39889819_+"; exonnum "4"; txlen "671";
chr19	sragcm37_ss	exon	39890914	39891042	0.0239969034100493	+	.	gene_id "ENSMUSG00000142253.1"; transcript_id "ENSMUSG00000142253.1_tx_11"; exon_id "chr19_39890914_39891042_+"; exonnum "5"; txlen "671";
chr19	sragcm37_mid	exon	39934519	39934729	0.0350723972916105	+	.	gene_id "ENSMUSG00000142253.1"; transcript_id "ENSMUSG00000142253.1_tx_10"; exon_id "chr19_39934519_39934729_+"; exonnum "5"; txlen "753";
chr19	HAVANA	exon	39934844	39934994	0	+	.	gene_id "ENSMUSG00000117738.2"; transcript_id "ENSMUST00000237118.2"; gene_type "processed_pseudogene"; gene_name "Cyp2c71-ps"; transcript_type "processed_pseudogene"; transcript_name "Cyp2c71-ps-201"; exon_number 1; exon_id "ENSMUSE00001458899.2"; level 2; mgi_id "MGI:3721924"; ont "PGO:0000004"; tag "basic"; tag "Ensembl_canonical"; tag "GENCODE_Primary"; havana_gene "OTTMUSG00000074146.1"; havana_transcript "OTTMUST00000179914.1";
chr19	HAVANA	gene	39934844	39941299	0	+	.	gene_id "ENSMUSG00000117738.2"; gene_type "processed_pseudogene"; gene_name "Cyp2c71-ps"; level 2; mgi_id "MGI:3721924"; havana_gene "OTTMUSG00000074146.1";
chr19	HAVANA	transcript	39934844	39941299	0	+	.	gene_id "ENSMUSG00000117738.2"; transcript_id "ENSMUST00000237118.2"; gene_type "processed_pseudogene"; gene_name "Cyp2c71-ps"; transcript_type "processed_pseudogene"; transcript_name "Cyp2c71-ps-201"; level 2; mgi_id "MGI:3721924"; ont "PGO:0000004"; tag "basic"; tag "Ensembl_canonical"; tag "GENCODE_Primary"; havana_gene "OTTMUSG00000074146.1"; havana_transcript "OTTMUST00000179914.1";
chr19	HAVANA	exon	39941126	39941299	0	+	.	gene_id "ENSMUSG00000117738.2"; transcript_id "ENSMUST00000237118.2"; gene_type "processed_pseudogene"; gene_name "Cyp2c71-ps"; transcript_type "processed_pseudogene"; transcript_name "Cyp2c71-ps-201"; exon_number 2; exon_id "ENSMUSE00001461066.2"; level 2; mgi_id "MGI:3721924"; ont "PGO:0000004"; tag "basic"; tag "Ensembl_canonical"; tag "GENCODE_Primary"; havana_gene "OTTMUSG00000074146.1"; havana_transcript "OTTMUST00000179914.1";
chr19	HAVANA	UTR	39980868	39980883	0	+	.	gene_id "ENSMUSG00000042248.5"; transcript_id "ENSMUST00000049178.3"; gene_type "protein_coding"; gene_name "Cyp2c37"; transcript_type "protein_coding"; transcript_name "Cyp2c37-201"; exon_number 1; exon_id "ENSMUSE00000723391.2"; level 2; protein_id "ENSMUSP00000045362.3"; transcript_support_level "1"; mgi_id "MGI:1306806"; tag "basic"; tag "Ensembl_canonical"; tag "GENCODE_Primary"; tag "appris_principal_1"; tag "CCDS"; ccdsid "CCDS29799.1"; havana_gene "OTTMUSG00000028289.1"; havana_transcript "OTTMUST00000070099.1";
chr19	HAVANA	exon	39980868	39981051	0	+	.	gene_id "ENSMUSG00000042248.5"; transcript_id "ENSMUST00000049178.3"; gene_type "protein_coding"; gene_name "Cyp2c37"; transcript_type "protein_coding"; transcript_name "Cyp2c37-201"; exon_number 1; exon_id "ENSMUSE00000723391.2"; level 2; protein_id "ENSMUSP00000045362.3"; transcript_support_level "1"; mgi_id "MGI:1306806"; tag "basic"; tag "Ensembl_canonical"; tag "GENCODE_Primary"; tag "appris_principal_1"; tag "CCDS"; ccdsid "CCDS29799.1"; havana_gene "OTTMUSG00000028289.1"; havana_transcript "OTTMUST00000070099.1";
chr19	HAVANA	gene	39980868	40000687	0	+	.	gene_id "ENSMUSG00000042248.5"; gene_type "protein_coding"; gene_name "Cyp2c37"; level 2; mgi_id "MGI:1306806"; havana_gene "OTTMUSG00000028289.1";
chr19	HAVANA	transcript	39980868	40000687	0	+	.	gene_id "ENSMUSG00000042248.5"; transcript_id "ENSMUST00000049178.3"; gene_type "protein_coding"; gene_name "Cyp2c37"; transcript_type "protein_coding"; transcript_name "Cyp2c37-201"; level 2; protein_id "ENSMUSP00000045362.3"; transcript_support_level "1"; mgi_id "MGI:1306806"; tag "basic"; tag "Ensembl_canonical"; tag "GENCODE_Primary"; tag "appris_principal_1"; tag "CCDS"; ccdsid "CCDS29799.1"; havana_gene "OTTMUSG00000028289.1"; havana_transcript "OTTMUST00000070099.1";
chr19	HAVANA	start_codon	39980884	39980886	0	+	0	gene_id "ENSMUSG00000042248.5"; transcript_id "ENSMUST00000049178.3"; gene_type "protein_coding"; gene_name "Cyp2c37"; transcript_type "protein_coding"; transcript_name "Cyp2c37-201"; exon_number 1; exon_id "ENSMUSE00000723391.2"; level 2; protein_id "ENSMUSP00000045362.3"; transcript_support_level "1"; mgi_id "MGI:1306806"; tag "basic"; tag "Ensembl_canonical"; tag "GENCODE_Primary"; tag "appris_principal_1"; tag "CCDS"; ccdsid "CCDS29799.1"; havana_gene "OTTMUSG00000028289.1"; havana_transcript "OTTMUST00000070099.1";
chr19	HAVANA	CDS	39980884	39981051	0	+	0	gene_id "ENSMUSG00000042248.5"; transcript_id "ENSMUST00000049178.3"; gene_type "protein_coding"; gene_name "Cyp2c37"; transcript_type "protein_coding"; transcript_name "Cyp2c37-201"; exon_number 1; exon_id "ENSMUSE00000723391.2"; level 2; protein_id "ENSMUSP00000045362.3"; transcript_support_level "1"; mgi_id "MGI:1306806"; tag "basic"; tag "Ensembl_canonical"; tag "GENCODE_Primary"; tag "appris_principal_1"; tag "CCDS"; ccdsid "CCDS29799.1"; havana_gene "OTTMUSG00000028289.1"; havana_transcript "OTTMUST00000070099.1";
chr19	HAVANA	exon	39982169	39982331	0	+	.	gene_id "ENSMUSG00000042248.5"; transcript_id "ENSMUST00000049178.3"; gene_type "protein_coding"; gene_name "Cyp2c37"; transcript_type "protein_coding"; transcript_name "Cyp2c37-201"; exon_number 2; exon_id "ENSMUSE00001047365.2"; level 2; protein_id "ENSMUSP00000045362.3"; transcript_support_level "1"; mgi_id "MGI:1306806"; tag "basic"; tag "Ensembl_canonical"; tag "GENCODE_Primary"; tag "appris_principal_1"; tag "CCDS"; ccdsid "CCDS29799.1"; havana_gene "OTTMUSG00000028289.1"; havana_transcript "OTTMUST00000070099.1";
chr19	HAVANA	CDS	39982169	39982331	0	+	0	gene_id "ENSMUSG00000042248.5"; transcript_id "ENSMUST00000049178.3"; gene_type "protein_coding"; gene_name "Cyp2c37"; transcript_type "protein_coding"; transcript_name "Cyp2c37-201"; exon_number 2; exon_id "ENSMUSE00001047365.2"; level 2; protein_id "ENSMUSP00000045362.3"; transcript_support_level "1"; mgi_id "MGI:1306806"; tag "basic"; tag "Ensembl_canonical"; tag "GENCODE_Primary"; tag "appris_principal_1"; tag "CCDS"; ccdsid "CCDS29799.1"; havana_gene "OTTMUSG00000028289.1"; havana_transcript "OTTMUST00000070099.1";
chr19	HAVANA	exon	39982495	39982644	0	+	.	gene_id "ENSMUSG00000042248.5"; transcript_id "ENSMUST00000049178.3"; gene_type "protein_coding"; gene_name "Cyp2c37"; transcript_type "protein_coding"; transcript_name "Cyp2c37-201"; exon_number 3; exon_id "ENSMUSE00001037374.2"; level 2; protein_id "ENSMUSP00000045362.3"; transcript_support_level "1"; mgi_id "MGI:1306806"; tag "basic"; tag "Ensembl_canonical"; tag "GENCODE_Primary"; tag "appris_principal_1"; tag "CCDS"; ccdsid "CCDS29799.1"; havana_gene "OTTMUSG00000028289.1"; havana_transcript "OTTMUST00000070099.1";
chr19	HAVANA	CDS	39982495	39982644	0	+	2	gene_id "ENSMUSG00000042248.5"; transcript_id "ENSMUST00000049178.3"; gene_type "protein_coding"; gene_name "Cyp2c37"; transcript_type "protein_coding"; transcript_name "Cyp2c37-201"; exon_number 3; exon_id "ENSMUSE00001037374.2"; level 2; protein_id "ENSMUSP00000045362.3"; transcript_support_level "1"; mgi_id "MGI:1306806"; tag "basic"; tag "Ensembl_canonical"; tag "GENCODE_Primary"; tag "appris_principal_1"; tag "CCDS"; ccdsid "CCDS29799.1"; havana_gene "OTTMUSG00000028289.1"; havana_transcript "OTTMUST00000070099.1";
chr19	HAVANA	exon	39982894	39983054	0	+	.	gene_id "ENSMUSG00000042248.5"; transcript_id "ENSMUST00000049178.3"; gene_type "protein_coding"; gene_name "Cyp2c37"; transcript_type "protein_coding"; transcript_name "Cyp2c37-201"; exon_number 4; exon_id "ENSMUSE00000994252.2"; level 2; protein_id "ENSMUSP00000045362.3"; transcript_support_level "1"; mgi_id "MGI:1306806"; tag "basic"; tag "Ensembl_canonical"; tag "GENCODE_Primary"; tag "appris_principal_1"; tag "CCDS"; ccdsid "CCDS29799.1"; havana_gene "OTTMUSG00000028289.1"; havana_transcript "OTTMUST00000070099.1";
chr19	HAVANA	CDS	39982894	39983054	0	+	2	gene_id "ENSMUSG00000042248.5"; transcript_id "ENSMUST00000049178.3"; gene_type "protein_coding"; gene_name "Cyp2c37"; transcript_type "protein_coding"; transcript_name "Cyp2c37-201"; exon_number 4; exon_id "ENSMUSE00000994252.2"; level 2; protein_id "ENSMUSP00000045362.3"; transcript_support_level "1"; mgi_id "MGI:1306806"; tag "basic"; tag "Ensembl_canonical"; tag "GENCODE_Primary"; tag "appris_principal_1"; tag "CCDS"; ccdsid "CCDS29799.1"; havana_gene "OTTMUSG00000028289.1"; havana_transcript "OTTMUST00000070099.1";
chr19	HAVANA	exon	39984156	39984332	0	+	.	gene_id "ENSMUSG00000042248.5"; transcript_id "ENSMUST00000049178.3"; gene_type "protein_coding"; gene_name "Cyp2c37"; transcript_type "protein_coding"; transcript_name "Cyp2c37-201"; exon_number 5; exon_id "ENSMUSE00001044620.2"; level 2; protein_id "ENSMUSP00000045362.3"; transcript_support_level "1"; mgi_id "MGI:1306806"; tag "basic"; tag "Ensembl_canonical"; tag "GENCODE_Primary"; tag "appris_principal_1"; tag "CCDS"; ccdsid "CCDS29799.1"; havana_gene "OTTMUSG00000028289.1"; havana_transcript "OTTMUST00000070099.1";
chr19	HAVANA	CDS	39984156	39984332	0	+	0	gene_id "ENSMUSG00000042248.5"; transcript_id "ENSMUST00000049178.3"; gene_type "protein_coding"; gene_name "Cyp2c37"; transcript_type "protein_coding"; transcript_name "Cyp2c37-201"; exon_number 5; exon_id "ENSMUSE00001044620.2"; level 2; protein_id "ENSMUSP00000045362.3"; transcript_support_level "1"; mgi_id "MGI:1306806"; tag "basic"; tag "Ensembl_canonical"; tag "GENCODE_Primary"; tag "appris_principal_1"; tag "CCDS"; ccdsid "CCDS29799.1"; havana_gene "OTTMUSG00000028289.1"; havana_transcript "OTTMUST00000070099.1";
chr19	HAVANA	exon	39988862	39989003	0	+	.	gene_id "ENSMUSG00000042248.5"; transcript_id "ENSMUST00000049178.3"; gene_type "protein_coding"; gene_name "Cyp2c37"; transcript_type "protein_coding"; transcript_name "Cyp2c37-201"; exon_number 6; exon_id "ENSMUSE00000985807.2"; level 2; protein_id "ENSMUSP00000045362.3"; transcript_support_level "1"; mgi_id "MGI:1306806"; tag "basic"; tag "Ensembl_canonical"; tag "GENCODE_Primary"; tag "appris_principal_1"; tag "CCDS"; ccdsid "CCDS29799.1"; havana_gene "OTTMUSG00000028289.1"; havana_transcript "OTTMUST00000070099.1";
chr19	HAVANA	CDS	39988862	39989003	0	+	0	gene_id "ENSMUSG00000042248.5"; transcript_id "ENSMUST00000049178.3"; gene_type "protein_coding"; gene_name "Cyp2c37"; transcript_type "protein_coding"; transcript_name "Cyp2c37-201"; exon_number 6; exon_id "ENSMUSE00000985807.2"; level 2; protein_id "ENSMUSP00000045362.3"; transcript_support_level "1"; mgi_id "MGI:1306806"; tag "basic"; tag "Ensembl_canonical"; tag "GENCODE_Primary"; tag "appris_principal_1"; tag "CCDS"; ccdsid "CCDS29799.1"; havana_gene "OTTMUSG00000028289.1"; havana_transcript "OTTMUST00000070099.1";
chr19	HAVANA	exon	39990265	39990452	0	+	.	gene_id "ENSMUSG00000042248.5"; transcript_id "ENSMUST00000049178.3"; gene_type "protein_coding"; gene_name "Cyp2c37"; transcript_type "protein_coding"; transcript_name "Cyp2c37-201"; exon_number 7; exon_id "ENSMUSE00000982318.2"; level 2; protein_id "ENSMUSP00000045362.3"; transcript_support_level "1"; mgi_id "MGI:1306806"; tag "basic"; tag "Ensembl_canonical"; tag "GENCODE_Primary"; tag "appris_principal_1"; tag "CCDS"; ccdsid "CCDS29799.1"; havana_gene "OTTMUSG00000028289.1"; havana_transcript "OTTMUST00000070099.1";
chr19	HAVANA	CDS	39990265	39990452	0	+	2	gene_id "ENSMUSG00000042248.5"; transcript_id "ENSMUST00000049178.3"; gene_type "protein_coding"; gene_name "Cyp2c37"; transcript_type "protein_coding"; transcript_name "Cyp2c37-201"; exon_number 7; exon_id "ENSMUSE00000982318.2"; level 2; protein_id "ENSMUSP00000045362.3"; transcript_support_level "1"; mgi_id "MGI:1306806"; tag "basic"; tag "Ensembl_canonical"; tag "GENCODE_Primary"; tag "appris_principal_1"; tag "CCDS"; ccdsid "CCDS29799.1"; havana_gene "OTTMUSG00000028289.1"; havana_transcript "OTTMUST00000070099.1";
chr19	HAVANA	exon	39998259	39998400	0	+	.	gene_id "ENSMUSG00000042248.5"; transcript_id "ENSMUST00000049178.3"; gene_type "protein_coding"; gene_name "Cyp2c37"; transcript_type "protein_coding"; transcript_name "Cyp2c37-201"; exon_number 8; exon_id "ENSMUSE00000966064.2"; level 2; protein_id "ENSMUSP00000045362.3"; transcript_support_level "1"; mgi_id "MGI:1306806"; tag "basic"; tag "Ensembl_canonical"; tag "GENCODE_Primary"; tag "appris_principal_1"; tag "CCDS"; ccdsid "CCDS29799.1"; havana_gene "OTTMUSG00000028289.1"; havana_transcript "OTTMUST00000070099.1";
chr19	HAVANA	CDS	39998259	39998400	0	+	0	gene_id "ENSMUSG00000042248.5"; transcript_id "ENSMUST00000049178.3"; gene_type "protein_coding"; gene_name "Cyp2c37"; transcript_type "protein_coding"; transcript_name "Cyp2c37-201"; exon_number 8; exon_id "ENSMUSE00000966064.2"; level 2; protein_id "ENSMUSP00000045362.3"; transcript_support_level "1"; mgi_id "MGI:1306806"; tag "basic"; tag "Ensembl_canonical"; tag "GENCODE_Primary"; tag "appris_principal_1"; tag "CCDS"; ccdsid "CCDS29799.1"; havana_gene "OTTMUSG00000028289.1"; havana_transcript "OTTMUST00000070099.1";
chr19	HAVANA	CDS	40000171	40000349	0	+	2	gene_id "ENSMUSG00000042248.5"; transcript_id "ENSMUST00000049178.3"; gene_type "protein_coding"; gene_name "Cyp2c37"; transcript_type "protein_coding"; transcript_name "Cyp2c37-201"; exon_number 9; exon_id "ENSMUSE00001012740.2"; level 2; protein_id "ENSMUSP00000045362.3"; transcript_support_level "1"; mgi_id "MGI:1306806"; tag "basic"; tag "Ensembl_canonical"; tag "GENCODE_Primary"; tag "appris_principal_1"; tag "CCDS"; ccdsid "CCDS29799.1"; havana_gene "OTTMUSG00000028289.1"; havana_transcript "OTTMUST00000070099.1";
chr19	HAVANA	exon	40000171	40000687	0	+	.	gene_id "ENSMUSG00000042248.5"; transcript_id "ENSMUST00000049178.3"; gene_type "protein_coding"; gene_name "Cyp2c37"; transcript_type "protein_coding"; transcript_name "Cyp2c37-201"; exon_number 9; exon_id "ENSMUSE00001012740.2"; level 2; protein_id "ENSMUSP00000045362.3"; transcript_support_level "1"; mgi_id "MGI:1306806"; tag "basic"; tag "Ensembl_canonical"; tag "GENCODE_Primary"; tag "appris_principal_1"; tag "CCDS"; ccdsid "CCDS29799.1"; havana_gene "OTTMUSG00000028289.1"; havana_transcript "OTTMUST00000070099.1";
chr19	HAVANA	stop_codon	40000350	40000352	0	+	0	gene_id "ENSMUSG00000042248.5"; transcript_id "ENSMUST00000049178.3"; gene_type "protein_coding"; gene_name "Cyp2c37"; transcript_type "protein_coding"; transcript_name "Cyp2c37-201"; exon_number 9; exon_id "ENSMUSE00001012740.2"; level 2; protein_id "ENSMUSP00000045362.3"; transcript_support_level "1"; mgi_id "MGI:1306806"; tag "basic"; tag "Ensembl_canonical"; tag "GENCODE_Primary"; tag "appris_principal_1"; tag "CCDS"; ccdsid "CCDS29799.1"; havana_gene "OTTMUSG00000028289.1"; havana_transcript "OTTMUST00000070099.1";
chr19	HAVANA	UTR	40000350	40000687	0	+	.	gene_id "ENSMUSG00000042248.5"; transcript_id "ENSMUST00000049178.3"; gene_type "protein_coding"; gene_name "Cyp2c37"; transcript_type "protein_coding"; transcript_name "Cyp2c37-201"; exon_number 9; exon_id "ENSMUSE00001012740.2"; level 2; protein_id "ENSMUSP00000045362.3"; transcript_support_level "1"; mgi_id "MGI:1306806"; tag "basic"; tag "Ensembl_canonical"; tag "GENCODE_Primary"; tag "appris_principal_1"; tag "CCDS"; ccdsid "CCDS29799.1"; havana_gene "OTTMUSG00000028289.1"; havana_transcript "OTTMUST00000070099.1";
chr19	HAVANA	UTR	40078132	40078143	0	+	.	gene_id "ENSMUSG00000054827.13"; transcript_id "ENSMUST00000068094.13"; gene_type "protein_coding"; gene_name "Cyp2c50"; transcript_type "protein_coding"; transcript_name "Cyp2c50-201"; exon_number 1; exon_id "ENSMUSE00000806194.2"; level 2; protein_id "ENSMUSP00000068039.7"; transcript_support_level "1"; mgi_id "MGI:2147497"; tag "basic"; tag "CCDS"; ccdsid "CCDS50433.1"; havana_gene "OTTMUSG00000028293.1"; havana_transcript "OTTMUST00000070106.1";
chr19	HAVANA	exon	40078132	40078311	0	+	.	gene_id "ENSMUSG00000054827.13"; transcript_id "ENSMUST00000068094.13"; gene_type "protein_coding"; gene_name "Cyp2c50"; transcript_type "protein_coding"; transcript_name "Cyp2c50-201"; exon_number 1; exon_id "ENSMUSE00000806194.2"; level 2; protein_id "ENSMUSP00000068039.7"; transcript_support_level "1"; mgi_id "MGI:2147497"; tag "basic"; tag "CCDS"; ccdsid "CCDS50433.1"; havana_gene "OTTMUSG00000028293.1"; havana_transcript "OTTMUST00000070106.1";
chr19	HAVANA	gene	40078132	40102394	0	+	.	gene_id "ENSMUSG00000054827.13"; gene_type "protein_coding"; gene_name "Cyp2c50"; level 2; mgi_id "MGI:2147497"; havana_gene "OTTMUSG00000028293.1";
chr19	HAVANA	transcript	40078132	40102394	0	+	.	gene_id "ENSMUSG00000054827.13"; transcript_id "ENSMUST00000068094.13"; gene_type "protein_coding"; gene_name "Cyp2c50"; transcript_type "protein_coding"; transcript_name "Cyp2c50-201"; level 2; protein_id "ENSMUSP00000068039.7"; transcript_support_level "1"; mgi_id "MGI:2147497"; tag "basic"; tag "CCDS"; ccdsid "CCDS50433.1"; havana_gene "OTTMUSG00000028293.1"; havana_transcript "OTTMUST00000070106.1";
chr19	HAVANA	UTR	40078140	40078143	0	+	.	gene_id "ENSMUSG00000054827.13"; transcript_id "ENSMUST00000080171.3"; gene_type "protein_coding"; gene_name "Cyp2c50"; transcript_type "protein_coding"; transcript_name "Cyp2c50-202"; exon_number 1; exon_id "ENSMUSE00000725192.2"; level 2; protein_id "ENSMUSP00000079065.3"; transcript_support_level "1"; mgi_id "MGI:2147497"; tag "basic"; tag "Ensembl_canonical"; tag "GENCODE_Primary"; tag "appris_principal_1"; tag "CCDS"; ccdsid "CCDS29801.1"; havana_gene "OTTMUSG00000028293.1"; havana_transcript "OTTMUST00000070105.1";
chr19	HAVANA	exon	40078140	40078311	0	+	.	gene_id "ENSMUSG00000054827.13"; transcript_id "ENSMUST00000080171.3"; gene_type "protein_coding"; gene_name "Cyp2c50"; transcript_type "protein_coding"; transcript_name "Cyp2c50-202"; exon_number 1; exon_id "ENSMUSE00000725192.2"; level 2; protein_id "ENSMUSP00000079065.3"; transcript_support_level "1"; mgi_id "MGI:2147497"; tag "basic"; tag "Ensembl_canonical"; tag "GENCODE_Primary"; tag "appris_principal_1"; tag "CCDS"; ccdsid "CCDS29801.1"; havana_gene "OTTMUSG00000028293.1"; havana_transcript "OTTMUST00000070105.1";
chr19	HAVANA	transcript	40078140	40102394	0	+	.	gene_id "ENSMUSG00000054827.13"; transcript_id "ENSMUST00000080171.3"; gene_type "protein_coding"; gene_name "Cyp2c50"; transcript_type "protein_coding"; transcript_name "Cyp2c50-202"; level 2; protein_id "ENSMUSP00000079065.3"; transcript_support_level "1"; mgi_id "MGI:2147497"; tag "basic"; tag "Ensembl_canonical"; tag "GENCODE_Primary"; tag "appris_principal_1"; tag "CCDS"; ccdsid "CCDS29801.1"; havana_gene "OTTMUSG00000028293.1"; havana_transcript "OTTMUST00000070105.1";
chr19	HAVANA	start_codon	40078144	40078146	0	+	0	gene_id "ENSMUSG00000054827.13"; transcript_id "ENSMUST00000068094.13"; gene_type "protein_coding"; gene_name "Cyp2c50"; transcript_type "protein_coding"; transcript_name "Cyp2c50-201"; exon_number 1; exon_id "ENSMUSE00000806194.2"; level 2; protein_id "ENSMUSP00000068039.7"; transcript_support_level "1"; mgi_id "MGI:2147497"; tag "basic"; tag "CCDS"; ccdsid "CCDS50433.1"; havana_gene "OTTMUSG00000028293.1"; havana_transcript "OTTMUST00000070106.1";
chr19	HAVANA	start_codon	40078144	40078146	0	+	0	gene_id "ENSMUSG00000054827.13"; transcript_id "ENSMUST00000080171.3"; gene_type "protein_coding"; gene_name "Cyp2c50"; transcript_type "protein_coding"; transcript_name "Cyp2c50-202"; exon_number 1; exon_id "ENSMUSE00000725192.2"; level 2; protein_id "ENSMUSP00000079065.3"; transcript_support_level "1"; mgi_id "MGI:2147497"; tag "basic"; tag "Ensembl_canonical"; tag "GENCODE_Primary"; tag "appris_principal_1"; tag "CCDS"; ccdsid "CCDS29801.1"; havana_gene "OTTMUSG00000028293.1"; havana_transcript "OTTMUST00000070105.1";
chr19	HAVANA	CDS	40078144	40078311	0	+	0	gene_id "ENSMUSG00000054827.13"; transcript_id "ENSMUST00000068094.13"; gene_type "protein_coding"; gene_name "Cyp2c50"; transcript_type "protein_coding"; transcript_name "Cyp2c50-201"; exon_number 1; exon_id "ENSMUSE00000806194.2"; level 2; protein_id "ENSMUSP00000068039.7"; transcript_support_level "1"; mgi_id "MGI:2147497"; tag "basic"; tag "CCDS"; ccdsid "CCDS50433.1"; havana_gene "OTTMUSG00000028293.1"; havana_transcript "OTTMUST00000070106.1";
chr19	HAVANA	CDS	40078144	40078311	0	+	0	gene_id "ENSMUSG00000054827.13"; transcript_id "ENSMUST00000080171.3"; gene_type "protein_coding"; gene_name "Cyp2c50"; transcript_type "protein_coding"; transcript_name "Cyp2c50-202"; exon_number 1; exon_id "ENSMUSE00000725192.2"; level 2; protein_id "ENSMUSP00000079065.3"; transcript_support_level "1"; mgi_id "MGI:2147497"; tag "basic"; tag "Ensembl_canonical"; tag "GENCODE_Primary"; tag "appris_principal_1"; tag "CCDS"; ccdsid "CCDS29801.1"; havana_gene "OTTMUSG00000028293.1"; havana_transcript "OTTMUST00000070105.1";
chr19	HAVANA	exon	40078179	40078311	0	+	.	gene_id "ENSMUSG00000054827.13"; transcript_id "ENSMUST00000124391.2"; gene_type "protein_coding"; gene_name "Cyp2c50"; transcript_type "retained_intron"; transcript_name "Cyp2c50-203"; exon_number 1; exon_id "ENSMUSE00000725086.2"; level 2; transcript_support_level "1"; mgi_id "MGI:2147497"; havana_gene "OTTMUSG00000028293.1"; havana_transcript "OTTMUST00000070107.1";
chr19	HAVANA	transcript	40078179	40080766	0	+	.	gene_id "ENSMUSG00000054827.13"; transcript_id "ENSMUST00000124391.2"; gene_type "protein_coding"; gene_name "Cyp2c50"; transcript_type "retained_intron"; transcript_name "Cyp2c50-203"; level 2; transcript_support_level "1"; mgi_id "MGI:2147497"; havana_gene "OTTMUSG00000028293.1"; havana_transcript "OTTMUST00000070107.1";
chr19	HAVANA	exon	40078665	40078827	0	+	.	gene_id "ENSMUSG00000054827.13"; transcript_id "ENSMUST00000068094.13"; gene_type "protein_coding"; gene_name "Cyp2c50"; transcript_type "protein_coding"; transcript_name "Cyp2c50-201"; exon_number 2; exon_id "ENSMUSE00001250078.2"; level 2; protein_id "ENSMUSP00000068039.7"; transcript_support_level "1"; mgi_id "MGI:2147497"; tag "basic"; tag "CCDS"; ccdsid "CCDS50433.1"; havana_gene "OTTMUSG00000028293.1"; havana_transcript "OTTMUST00000070106.1";
chr19	HAVANA	CDS	40078665	40078827	0	+	0	gene_id "ENSMUSG00000054827.13"; transcript_id "ENSMUST00000068094.13"; gene_type "protein_coding"; gene_name "Cyp2c50"; transcript_type "protein_coding"; transcript_name "Cyp2c50-201"; exon_number 2; exon_id "ENSMUSE00001250078.2"; level 2; protein_id "ENSMUSP00000068039.7"; transcript_support_level "1"; mgi_id "MGI:2147497"; tag "basic"; tag "CCDS"; ccdsid "CCDS50433.1"; havana_gene "OTTMUSG00000028293.1"; havana_transcript "OTTMUST00000070106.1";
chr19	HAVANA	exon	40078665	40078827	0	+	.	gene_id "ENSMUSG00000054827.13"; transcript_id "ENSMUST00000080171.3"; gene_type "protein_coding"; gene_name "Cyp2c50"; transcript_type "protein_coding"; transcript_name "Cyp2c50-202"; exon_number 2; exon_id "ENSMUSE00001250078.2"; level 2; protein_id "ENSMUSP00000079065.3"; transcript_support_level "1"; mgi_id "MGI:2147497"; tag "basic"; tag "Ensembl_canonical"; tag "GENCODE_Primary"; tag "appris_principal_1"; tag "CCDS"; ccdsid "CCDS29801.1"; havana_gene "OTTMUSG00000028293.1"; havana_transcript "OTTMUST00000070105.1";
chr19	HAVANA	CDS	40078665	40078827	0	+	0	gene_id "ENSMUSG00000054827.13"; transcript_id "ENSMUST00000080171.3"; gene_type "protein_coding"; gene_name "Cyp2c50"; transcript_type "protein_coding"; transcript_name "Cyp2c50-202"; exon_number 2; exon_id "ENSMUSE00001250078.2"; level 2; protein_id "ENSMUSP00000079065.3"; transcript_support_level "1"; mgi_id "MGI:2147497"; tag "basic"; tag "Ensembl_canonical"; tag "GENCODE_Primary"; tag "appris_principal_1"; tag "CCDS"; ccdsid "CCDS29801.1"; havana_gene "OTTMUSG00000028293.1"; havana_transcript "OTTMUST00000070105.1";
chr19	HAVANA	exon	40078665	40078827	0	+	.	gene_id "ENSMUSG00000054827.13"; transcript_id "ENSMUST00000124391.2"; gene_type "protein_coding"; gene_name "Cyp2c50"; transcript_type "retained_intron"; transcript_name "Cyp2c50-203"; exon_number 2; exon_id "ENSMUSE00001297297.2"; level 2; transcript_support_level "1"; mgi_id "MGI:2147497"; havana_gene "OTTMUSG00000028293.1"; havana_transcript "OTTMUST00000070107.1";
chr19	HAVANA	exon	40078990	40079139	0	+	.	gene_id "ENSMUSG00000054827.13"; transcript_id "ENSMUST00000068094.13"; gene_type "protein_coding"; gene_name "Cyp2c50"; transcript_type "protein_coding"; transcript_name "Cyp2c50-201"; exon_number 3; exon_id "ENSMUSE00001264217.2"; level 2; protein_id "ENSMUSP00000068039.7"; transcript_support_level "1"; mgi_id "MGI:2147497"; tag "basic"; tag "CCDS"; ccdsid "CCDS50433.1"; havana_gene "OTTMUSG00000028293.1"; havana_transcript "OTTMUST00000070106.1";
chr19	HAVANA	CDS	40078990	40079139	0	+	2	gene_id "ENSMUSG00000054827.13"; transcript_id "ENSMUST00000068094.13"; gene_type "protein_coding"; gene_name "Cyp2c50"; transcript_type "protein_coding"; transcript_name "Cyp2c50-201"; exon_number 3; exon_id "ENSMUSE00001264217.2"; level 2; protein_id "ENSMUSP00000068039.7"; transcript_support_level "1"; mgi_id "MGI:2147497"; tag "basic"; tag "CCDS"; ccdsid "CCDS50433.1"; havana_gene "OTTMUSG00000028293.1"; havana_transcript "OTTMUST00000070106.1";
chr19	HAVANA	exon	40078990	40079139	0	+	.	gene_id "ENSMUSG00000054827.13"; transcript_id "ENSMUST00000080171.3"; gene_type "protein_coding"; gene_name "Cyp2c50"; transcript_type "protein_coding"; transcript_name "Cyp2c50-202"; exon_number 3; exon_id "ENSMUSE00001264217.2"; level 2; protein_id "ENSMUSP00000079065.3"; transcript_support_level "1"; mgi_id "MGI:2147497"; tag "basic"; tag "Ensembl_canonical"; tag "GENCODE_Primary"; tag "appris_principal_1"; tag "CCDS"; ccdsid "CCDS29801.1"; havana_gene "OTTMUSG00000028293.1"; havana_transcript "OTTMUST00000070105.1";
chr19	HAVANA	CDS	40078990	40079139	0	+	2	gene_id "ENSMUSG00000054827.13"; transcript_id "ENSMUST00000080171.3"; gene_type "protein_coding"; gene_name "Cyp2c50"; transcript_type "protein_coding"; transcript_name "Cyp2c50-202"; exon_number 3; exon_id "ENSMUSE00001264217.2"; level 2; protein_id "ENSMUSP00000079065.3"; transcript_support_level "1"; mgi_id "MGI:2147497"; tag "basic"; tag "Ensembl_canonical"; tag "GENCODE_Primary"; tag "appris_principal_1"; tag "CCDS"; ccdsid "CCDS29801.1"; havana_gene "OTTMUSG00000028293.1"; havana_transcript "OTTMUST00000070105.1";
chr19	HAVANA	exon	40078990	40079139	0	+	.	gene_id "ENSMUSG00000054827.13"; transcript_id "ENSMUST00000124391.2"; gene_type "protein_coding"; gene_name "Cyp2c50"; transcript_type "retained_intron"; transcript_name "Cyp2c50-203"; exon_number 3; exon_id "ENSMUSE00001219664.2"; level 2; transcript_support_level "1"; mgi_id "MGI:2147497"; havana_gene "OTTMUSG00000028293.1"; havana_transcript "OTTMUST00000070107.1";
chr19	HAVANA	exon	40079389	40079549	0	+	.	gene_id "ENSMUSG00000054827.13"; transcript_id "ENSMUST00000068094.13"; gene_type "protein_coding"; gene_name "Cyp2c50"; transcript_type "protein_coding"; transcript_name "Cyp2c50-201"; exon_number 4; exon_id "ENSMUSE00001072555.2"; level 2; protein_id "ENSMUSP00000068039.7"; transcript_support_level "1"; mgi_id "MGI:2147497"; tag "basic"; tag "CCDS"; ccdsid "CCDS50433.1"; havana_gene "OTTMUSG00000028293.1"; havana_transcript "OTTMUST00000070106.1";
chr19	HAVANA	CDS	40079389	40079549	0	+	2	gene_id "ENSMUSG00000054827.13"; transcript_id "ENSMUST00000068094.13"; gene_type "protein_coding"; gene_name "Cyp2c50"; transcript_type "protein_coding"; transcript_name "Cyp2c50-201"; exon_number 4; exon_id "ENSMUSE00001072555.2"; level 2; protein_id "ENSMUSP00000068039.7"; transcript_support_level "1"; mgi_id "MGI:2147497"; tag "basic"; tag "CCDS"; ccdsid "CCDS50433.1"; havana_gene "OTTMUSG00000028293.1"; havana_transcript "OTTMUST00000070106.1";
chr19	HAVANA	exon	40079389	40079549	0	+	.	gene_id "ENSMUSG00000054827.13"; transcript_id "ENSMUST00000080171.3"; gene_type "protein_coding"; gene_name "Cyp2c50"; transcript_type "protein_coding"; transcript_name "Cyp2c50-202"; exon_number 4; exon_id "ENSMUSE00001072555.2"; level 2; protein_id "ENSMUSP00000079065.3"; transcript_support_level "1"; mgi_id "MGI:2147497"; tag "basic"; tag "Ensembl_canonical"; tag "GENCODE_Primary"; tag "appris_principal_1"; tag "CCDS"; ccdsid "CCDS29801.1"; havana_gene "OTTMUSG00000028293.1"; havana_transcript "OTTMUST00000070105.1";
chr19	HAVANA	CDS	40079389	40079549	0	+	2	gene_id "ENSMUSG00000054827.13"; transcript_id "ENSMUST00000080171.3"; gene_type "protein_coding"; gene_name "Cyp2c50"; transcript_type "protein_coding"; transcript_name "Cyp2c50-202"; exon_number 4; exon_id "ENSMUSE00001072555.2"; level 2; protein_id "ENSMUSP00000079065.3"; transcript_support_level "1"; mgi_id "MGI:2147497"; tag "basic"; tag "Ensembl_canonical"; tag "GENCODE_Primary"; tag "appris_principal_1"; tag "CCDS"; ccdsid "CCDS29801.1"; havana_gene "OTTMUSG00000028293.1"; havana_transcript "OTTMUST00000070105.1";
chr19	HAVANA	exon	40079389	40080766	0	+	.	gene_id "ENSMUSG00000054827.13"; transcript_id "ENSMUST00000124391.2"; gene_type "protein_coding"; gene_name "Cyp2c50"; transcript_type "retained_intron"; transcript_name "Cyp2c50-203"; exon_number 4; exon_id "ENSMUSE00000814012.2"; level 2; transcript_support_level "1"; mgi_id "MGI:2147497"; havana_gene "OTTMUSG00000028293.1"; havana_transcript "OTTMUST00000070107.1";
chr19	HAVANA	exon	40080648	40080824	0	+	.	gene_id "ENSMUSG00000054827.13"; transcript_id "ENSMUST00000080171.3"; gene_type "protein_coding"; gene_name "Cyp2c50"; transcript_type "protein_coding"; transcript_name "Cyp2c50-202"; exon_number 5; exon_id "ENSMUSE00001021948.2"; level 2; protein_id "ENSMUSP00000079065.3"; transcript_support_level "1"; mgi_id "MGI:2147497"; tag "basic"; tag "Ensembl_canonical"; tag "GENCODE_Primary"; tag "appris_principal_1"; tag "CCDS"; ccdsid "CCDS29801.1"; havana_gene "OTTMUSG00000028293.1"; havana_transcript "OTTMUST00000070105.1";
chr19	HAVANA	CDS	40080648	40080824	0	+	0	gene_id "ENSMUSG00000054827.13"; transcript_id "ENSMUST00000080171.3"; gene_type "protein_coding"; gene_name "Cyp2c50"; transcript_type "protein_coding"; transcript_name "Cyp2c50-202"; exon_number 5; exon_id "ENSMUSE00001021948.2"; level 2; protein_id "ENSMUSP00000079065.3"; transcript_support_level "1"; mgi_id "MGI:2147497"; tag "basic"; tag "Ensembl_canonical"; tag "GENCODE_Primary"; tag "appris_principal_1"; tag "CCDS"; ccdsid "CCDS29801.1"; havana_gene "OTTMUSG00000028293.1"; havana_transcript "OTTMUST00000070105.1";
chr19	HAVANA	exon	40085161	40085302	0	+	.	gene_id "ENSMUSG00000054827.13"; transcript_id "ENSMUST00000068094.13"; gene_type "protein_coding"; gene_name "Cyp2c50"; transcript_type "protein_coding"; transcript_name "Cyp2c50-201"; exon_number 5; exon_id "ENSMUSE00001056295.2"; level 2; protein_id "ENSMUSP00000068039.7"; transcript_support_level "1"; mgi_id "MGI:2147497"; tag "basic"; tag "CCDS"; ccdsid "CCDS50433.1"; havana_gene "OTTMUSG00000028293.1"; havana_transcript "OTTMUST00000070106.1";
chr19	HAVANA	CDS	40085161	40085302	0	+	0	gene_id "ENSMUSG00000054827.13"; transcript_id "ENSMUST00000068094.13"; gene_type "protein_coding"; gene_name "Cyp2c50"; transcript_type "protein_coding"; transcript_name "Cyp2c50-201"; exon_number 5; exon_id "ENSMUSE00001056295.2"; level 2; protein_id "ENSMUSP00000068039.7"; transcript_support_level "1"; mgi_id "MGI:2147497"; tag "basic"; tag "CCDS"; ccdsid "CCDS50433.1"; havana_gene "OTTMUSG00000028293.1"; havana_transcript "OTTMUST00000070106.1";
chr19	HAVANA	exon	40085161	40085302	0	+	.	gene_id "ENSMUSG00000054827.13"; transcript_id "ENSMUST00000080171.3"; gene_type "protein_coding"; gene_name "Cyp2c50"; transcript_type "protein_coding"; transcript_name "Cyp2c50-202"; exon_number 6; exon_id "ENSMUSE00001056295.2"; level 2; protein_id "ENSMUSP00000079065.3"; transcript_support_level "1"; mgi_id "MGI:2147497"; tag "basic"; tag "Ensembl_canonical"; tag "GENCODE_Primary"; tag "appris_principal_1"; tag "CCDS"; ccdsid "CCDS29801.1"; havana_gene "OTTMUSG00000028293.1"; havana_transcript "OTTMUST00000070105.1";
chr19	HAVANA	CDS	40085161	40085302	0	+	0	gene_id "ENSMUSG00000054827.13"; transcript_id "ENSMUST00000080171.3"; gene_type "protein_coding"; gene_name "Cyp2c50"; transcript_type "protein_coding"; transcript_name "Cyp2c50-202"; exon_number 6; exon_id "ENSMUSE00001056295.2"; level 2; protein_id "ENSMUSP00000079065.3"; transcript_support_level "1"; mgi_id "MGI:2147497"; tag "basic"; tag "Ensembl_canonical"; tag "GENCODE_Primary"; tag "appris_principal_1"; tag "CCDS"; ccdsid "CCDS29801.1"; havana_gene "OTTMUSG00000028293.1"; havana_transcript "OTTMUST00000070105.1";
chr19	HAVANA	exon	40086399	40086586	0	+	.	gene_id "ENSMUSG00000054827.13"; transcript_id "ENSMUST00000068094.13"; gene_type "protein_coding"; gene_name "Cyp2c50"; transcript_type "protein_coding"; transcript_name "Cyp2c50-201"; exon_number 6; exon_id "ENSMUSE00000965513.2"; level 2; protein_id "ENSMUSP00000068039.7"; transcript_support_level "1"; mgi_id "MGI:2147497"; tag "basic"; tag "CCDS"; ccdsid "CCDS50433.1"; havana_gene "OTTMUSG00000028293.1"; havana_transcript "OTTMUST00000070106.1";
chr19	HAVANA	CDS	40086399	40086586	0	+	2	gene_id "ENSMUSG00000054827.13"; transcript_id "ENSMUST00000068094.13"; gene_type "protein_coding"; gene_name "Cyp2c50"; transcript_type "protein_coding"; transcript_name "Cyp2c50-201"; exon_number 6; exon_id "ENSMUSE00000965513.2"; level 2; protein_id "ENSMUSP00000068039.7"; transcript_support_level "1"; mgi_id "MGI:2147497"; tag "basic"; tag "CCDS"; ccdsid "CCDS50433.1"; havana_gene "OTTMUSG00000028293.1"; havana_transcript "OTTMUST00000070106.1";
chr19	HAVANA	exon	40086399	40086586	0	+	.	gene_id "ENSMUSG00000054827.13"; transcript_id "ENSMUST00000080171.3"; gene_type "protein_coding"; gene_name "Cyp2c50"; transcript_type "protein_coding"; transcript_name "Cyp2c50-202"; exon_number 7; exon_id "ENSMUSE00000965513.2"; level 2; protein_id "ENSMUSP00000079065.3"; transcript_support_level "1"; mgi_id "MGI:2147497"; tag "basic"; tag "Ensembl_canonical"; tag "GENCODE_Primary"; tag "appris_principal_1"; tag "CCDS"; ccdsid "CCDS29801.1"; havana_gene "OTTMUSG00000028293.1"; havana_transcript "OTTMUST00000070105.1";
chr19	HAVANA	CDS	40086399	40086586	0	+	2	gene_id "ENSMUSG00000054827.13"; transcript_id "ENSMUST00000080171.3"; gene_type "protein_coding"; gene_name "Cyp2c50"; transcript_type "protein_coding"; transcript_name "Cyp2c50-202"; exon_number 7; exon_id "ENSMUSE00000965513.2"; level 2; protein_id "ENSMUSP00000079065.3"; transcript_support_level "1"; mgi_id "MGI:2147497"; tag "basic"; tag "Ensembl_canonical"; tag "GENCODE_Primary"; tag "appris_principal_1"; tag "CCDS"; ccdsid "CCDS29801.1"; havana_gene "OTTMUSG00000028293.1"; havana_transcript "OTTMUST00000070105.1";
chr19	HAVANA	exon	40099720	40099861	0	+	.	gene_id "ENSMUSG00000054827.13"; transcript_id "ENSMUST00000068094.13"; gene_type "protein_coding"; gene_name "Cyp2c50"; transcript_type "protein_coding"; transcript_name "Cyp2c50-201"; exon_number 7; exon_id "ENSMUSE00000993998.2"; level 2; protein_id "ENSMUSP00000068039.7"; transcript_support_level "1"; mgi_id "MGI:2147497"; tag "basic"; tag "CCDS"; ccdsid "CCDS50433.1"; havana_gene "OTTMUSG00000028293.1"; havana_transcript "OTTMUST00000070106.1";
chr19	HAVANA	CDS	40099720	40099861	0	+	0	gene_id "ENSMUSG00000054827.13"; transcript_id "ENSMUST00000068094.13"; gene_type "protein_coding"; gene_name "Cyp2c50"; transcript_type "protein_coding"; transcript_name "Cyp2c50-201"; exon_number 7; exon_id "ENSMUSE00000993998.2"; level 2; protein_id "ENSMUSP00000068039.7"; transcript_support_level "1"; mgi_id "MGI:2147497"; tag "basic"; tag "CCDS"; ccdsid "CCDS50433.1"; havana_gene "OTTMUSG00000028293.1"; havana_transcript "OTTMUST00000070106.1";
chr19	HAVANA	exon	40099720	40099861	0	+	.	gene_id "ENSMUSG00000054827.13"; transcript_id "ENSMUST00000080171.3"; gene_type "protein_coding"; gene_name "Cyp2c50"; transcript_type "protein_coding"; transcript_name "Cyp2c50-202"; exon_number 8; exon_id "ENSMUSE00000993998.2"; level 2; protein_id "ENSMUSP00000079065.3"; transcript_support_level "1"; mgi_id "MGI:2147497"; tag "basic"; tag "Ensembl_canonical"; tag "GENCODE_Primary"; tag "appris_principal_1"; tag "CCDS"; ccdsid "CCDS29801.1"; havana_gene "OTTMUSG00000028293.1"; havana_transcript "OTTMUST00000070105.1";
chr19	HAVANA	CDS	40099720	40099861	0	+	0	gene_id "ENSMUSG00000054827.13"; transcript_id "ENSMUST00000080171.3"; gene_type "protein_coding"; gene_name "Cyp2c50"; transcript_type "protein_coding"; transcript_name "Cyp2c50-202"; exon_number 8; exon_id "ENSMUSE00000993998.2"; level 2; protein_id "ENSMUSP00000079065.3"; transcript_support_level "1"; mgi_id "MGI:2147497"; tag "basic"; tag "Ensembl_canonical"; tag "GENCODE_Primary"; tag "appris_principal_1"; tag "CCDS"; ccdsid "CCDS29801.1"; havana_gene "OTTMUSG00000028293.1"; havana_transcript "OTTMUST00000070105.1";
chr19	HAVANA	CDS	40101878	40102056	0	+	2	gene_id "ENSMUSG00000054827.13"; transcript_id "ENSMUST00000068094.13"; gene_type "protein_coding"; gene_name "Cyp2c50"; transcript_type "protein_coding"; transcript_name "Cyp2c50-201"; exon_number 8; exon_id "ENSMUSE00001010676.2"; level 2; protein_id "ENSMUSP00000068039.7"; transcript_support_level "1"; mgi_id "MGI:2147497"; tag "basic"; tag "CCDS"; ccdsid "CCDS50433.1"; havana_gene "OTTMUSG00000028293.1"; havana_transcript "OTTMUST00000070106.1";
chr19	HAVANA	CDS	40101878	40102056	0	+	2	gene_id "ENSMUSG00000054827.13"; transcript_id "ENSMUST00000080171.3"; gene_type "protein_coding"; gene_name "Cyp2c50"; transcript_type "protein_coding"; transcript_name "Cyp2c50-202"; exon_number 9; exon_id "ENSMUSE00001010676.2"; level 2; protein_id "ENSMUSP00000079065.3"; transcript_support_level "1"; mgi_id "MGI:2147497"; tag "basic"; tag "Ensembl_canonical"; tag "GENCODE_Primary"; tag "appris_principal_1"; tag "CCDS"; ccdsid "CCDS29801.1"; havana_gene "OTTMUSG00000028293.1"; havana_transcript "OTTMUST00000070105.1";
chr19	HAVANA	exon	40101878	40102394	0	+	.	gene_id "ENSMUSG00000054827.13"; transcript_id "ENSMUST00000068094.13"; gene_type "protein_coding"; gene_name "Cyp2c50"; transcript_type "protein_coding"; transcript_name "Cyp2c50-201"; exon_number 8; exon_id "ENSMUSE00001010676.2"; level 2; protein_id "ENSMUSP00000068039.7"; transcript_support_level "1"; mgi_id "MGI:2147497"; tag "basic"; tag "CCDS"; ccdsid "CCDS50433.1"; havana_gene "OTTMUSG00000028293.1"; havana_transcript "OTTMUST00000070106.1";
chr19	HAVANA	exon	40101878	40102394	0	+	.	gene_id "ENSMUSG00000054827.13"; transcript_id "ENSMUST00000080171.3"; gene_type "protein_coding"; gene_name "Cyp2c50"; transcript_type "protein_coding"; transcript_name "Cyp2c50-202"; exon_number 9; exon_id "ENSMUSE00001010676.2"; level 2; protein_id "ENSMUSP00000079065.3"; transcript_support_level "1"; mgi_id "MGI:2147497"; tag "basic"; tag "Ensembl_canonical"; tag "GENCODE_Primary"; tag "appris_principal_1"; tag "CCDS"; ccdsid "CCDS29801.1"; havana_gene "OTTMUSG00000028293.1"; havana_transcript "OTTMUST00000070105.1";
chr19	HAVANA	stop_codon	40102057	40102059	0	+	0	gene_id "ENSMUSG00000054827.13"; transcript_id "ENSMUST00000068094.13"; gene_type "protein_coding"; gene_name "Cyp2c50"; transcript_type "protein_coding"; transcript_name "Cyp2c50-201"; exon_number 8; exon_id "ENSMUSE00001010676.2"; level 2; protein_id "ENSMUSP00000068039.7"; transcript_support_level "1"; mgi_id "MGI:2147497"; tag "basic"; tag "CCDS"; ccdsid "CCDS50433.1"; havana_gene "OTTMUSG00000028293.1"; havana_transcript "OTTMUST00000070106.1";
chr19	HAVANA	stop_codon	40102057	40102059	0	+	0	gene_id "ENSMUSG00000054827.13"; transcript_id "ENSMUST00000080171.3"; gene_type "protein_coding"; gene_name "Cyp2c50"; transcript_type "protein_coding"; transcript_name "Cyp2c50-202"; exon_number 9; exon_id "ENSMUSE00001010676.2"; level 2; protein_id "ENSMUSP00000079065.3"; transcript_support_level "1"; mgi_id "MGI:2147497"; tag "basic"; tag "Ensembl_canonical"; tag "GENCODE_Primary"; tag "appris_principal_1"; tag "CCDS"; ccdsid "CCDS29801.1"; havana_gene "OTTMUSG00000028293.1"; havana_transcript "OTTMUST00000070105.1";
chr19	HAVANA	UTR	40102057	40102394	0	+	.	gene_id "ENSMUSG00000054827.13"; transcript_id "ENSMUST00000068094.13"; gene_type "protein_coding"; gene_name "Cyp2c50"; transcript_type "protein_coding"; transcript_name "Cyp2c50-201"; exon_number 8; exon_id "ENSMUSE00001010676.2"; level 2; protein_id "ENSMUSP00000068039.7"; transcript_support_level "1"; mgi_id "MGI:2147497"; tag "basic"; tag "CCDS"; ccdsid "CCDS50433.1"; havana_gene "OTTMUSG00000028293.1"; havana_transcript "OTTMUST00000070106.1";
chr19	HAVANA	UTR	40102057	40102394	0	+	.	gene_id "ENSMUSG00000054827.13"; transcript_id "ENSMUST00000080171.3"; gene_type "protein_coding"; gene_name "Cyp2c50"; transcript_type "protein_coding"; transcript_name "Cyp2c50-202"; exon_number 9; exon_id "ENSMUSE00001010676.2"; level 2; protein_id "ENSMUSP00000079065.3"; transcript_support_level "1"; mgi_id "MGI:2147497"; tag "basic"; tag "Ensembl_canonical"; tag "GENCODE_Primary"; tag "appris_principal_1"; tag "CCDS"; ccdsid "CCDS29801.1"; havana_gene "OTTMUSG00000028293.1"; havana_transcript "OTTMUST00000070105.1";
chr19	HAVANA	exon	40179482	40180266	0	+	.	gene_id "ENSMUSG00000117785.2"; transcript_id "ENSMUST00000236239.2"; gene_type "processed_pseudogene"; gene_name "Gm5827"; transcript_type "processed_pseudogene"; transcript_name "Gm5827-201"; exon_number 1; exon_id "ENSMUSE00001459737.2"; level 2; mgi_id "MGI:3647389"; ont "PGO:0000004"; tag "basic"; tag "Ensembl_canonical"; tag "GENCODE_Primary"; havana_gene "OTTMUSG00000074148.1"; havana_transcript "OTTMUST00000179916.1";
chr19	HAVANA	gene	40179482	40182814	0	+	.	gene_id "ENSMUSG00000117785.2"; gene_type "processed_pseudogene"; gene_name "Gm5827"; level 2; mgi_id "MGI:3647389"; havana_gene "OTTMUSG00000074148.1";
chr19	HAVANA	transcript	40179482	40182814	0	+	.	gene_id "ENSMUSG00000117785.2"; transcript_id "ENSMUST00000236239.2"; gene_type "processed_pseudogene"; gene_name "Gm5827"; transcript_type "processed_pseudogene"; transcript_name "Gm5827-201"; level 2; mgi_id "MGI:3647389"; ont "PGO:0000004"; tag "basic"; tag "Ensembl_canonical"; tag "GENCODE_Primary"; havana_gene "OTTMUSG00000074148.1"; havana_transcript "OTTMUST00000179916.1";
chr19	HAVANA	exon	40182225	40182814	0	+	.	gene_id "ENSMUSG00000117785.2"; transcript_id "ENSMUST00000236239.2"; gene_type "processed_pseudogene"; gene_name "Gm5827"; transcript_type "processed_pseudogene"; transcript_name "Gm5827-201"; exon_number 2; exon_id "ENSMUSE00001457259.2"; level 2; mgi_id "MGI:3647389"; ont "PGO:0000004"; tag "basic"; tag "Ensembl_canonical"; tag "GENCODE_Primary"; havana_gene "OTTMUSG00000074148.1"; havana_transcript "OTTMUST00000179916.1";
chr19	HAVANA	gene	40200826	40201823	0	+	.	gene_id "ENSMUSG00000098091.2"; gene_type "processed_pseudogene"; gene_name "Gm16470"; level 2; mgi_id "MGI:3645079"; havana_gene "OTTMUSG00000043461.1";
chr19	HAVANA	transcript	40200826	40201823	0	+	.	gene_id "ENSMUSG00000098091.2"; transcript_id "ENSMUST00000182456.2"; gene_type "processed_pseudogene"; gene_name "Gm16470"; transcript_type "processed_pseudogene"; transcript_name "Gm16470-201"; level 2; transcript_support_level "NA"; mgi_id "MGI:3645079"; ont "PGO:0000004"; tag "basic"; tag "Ensembl_canonical"; tag "GENCODE_Primary"; havana_gene "OTTMUSG00000043461.1"; havana_transcript "OTTMUST00000113977.1";
chr19	HAVANA	exon	40200826	40201823	0	+	.	gene_id "ENSMUSG00000098091.2"; transcript_id "ENSMUST00000182456.2"; gene_type "processed_pseudogene"; gene_name "Gm16470"; transcript_type "processed_pseudogene"; transcript_name "Gm16470-201"; exon_number 1; exon_id "ENSMUSE00001281560.2"; level 2; transcript_support_level "NA"; mgi_id "MGI:3645079"; ont "PGO:0000004"; tag "basic"; tag "Ensembl_canonical"; tag "GENCODE_Primary"; havana_gene "OTTMUSG00000043461.1"; havana_transcript "OTTMUST00000113977.1";
chr19	HAVANA	exon	40260050	40260224	0	+	.	gene_id "ENSMUSG00000130920.1"; transcript_id "ENSMUST00000302825.1"; gene_type "lncRNA"; gene_name "ENSMUSG00000130920"; transcript_type "lncRNA"; transcript_name "ENSMUST00000302825"; exon_number 1; exon_id "ENSMUSE00001598445.1"; level 2; tag "basic"; tag "Ensembl_canonical"; tag "GENCODE_Primary"; tag "TAGENE";
chr19	HAVANA	gene	40260050	40263072	0	+	.	gene_id "ENSMUSG00000130920.1"; gene_type "lncRNA"; gene_name "ENSMUSG00000130920"; level 2;
chr19	HAVANA	transcript	40260050	40263072	0	+	.	gene_id "ENSMUSG00000130920.1"; transcript_id "ENSMUST00000302825.1"; gene_type "lncRNA"; gene_name "ENSMUSG00000130920"; transcript_type "lncRNA"; transcript_name "ENSMUST00000302825"; level 2; tag "basic"; tag "Ensembl_canonical"; tag "GENCODE_Primary"; tag "TAGENE";
chr19	HAVANA	exon	40260058	40260224	0	+	.	gene_id "ENSMUSG00000130920.1"; transcript_id "ENSMUST00000302826.1"; gene_type "lncRNA"; gene_name "ENSMUSG00000130920"; transcript_type "lncRNA"; transcript_name "ENSMUST00000302826"; exon_number 1; exon_id "ENSMUSE00001598449.1"; level 2; tag "TAGENE";
chr19	HAVANA	transcript	40260058	40263072	0	+	.	gene_id "ENSMUSG00000130920.1"; transcript_id "ENSMUST00000302826.1"; gene_type "lncRNA"; gene_name "ENSMUSG00000130920"; transcript_type "lncRNA"; transcript_name "ENSMUST00000302826"; level 2; tag "TAGENE";
chr19	HAVANA	exon	40260186	40260637	0	+	.	gene_id "ENSMUSG00000130920.1"; transcript_id "ENSMUST00000302827.1"; gene_type "lncRNA"; gene_name "ENSMUSG00000130920"; transcript_type "lncRNA"; transcript_name "ENSMUST00000302827"; exon_number 1; exon_id "ENSMUSE00001598444.1"; level 2; tag "basic"; tag "TAGENE";
chr19	HAVANA	transcript	40260186	40263066	0	+	.	gene_id "ENSMUSG00000130920.1"; transcript_id "ENSMUST00000302827.1"; gene_type "lncRNA"; gene_name "ENSMUSG00000130920"; transcript_type "lncRNA"; transcript_name "ENSMUST00000302827"; level 2; tag "basic"; tag "TAGENE";
chr19	HAVANA	exon	40260554	40260637	0	+	.	gene_id "ENSMUSG00000130920.1"; transcript_id "ENSMUST00000302828.1"; gene_type "lncRNA"; gene_name "ENSMUSG00000130920"; transcript_type "lncRNA"; transcript_name "ENSMUST00000302828"; exon_number 1; exon_id "ENSMUSE00001598448.1"; level 2; tag "TAGENE";
chr19	HAVANA	transcript	40260554	40263066	0	+	.	gene_id "ENSMUSG00000130920.1"; transcript_id "ENSMUST00000302828.1"; gene_type "lncRNA"; gene_name "ENSMUSG00000130920"; transcript_type "lncRNA"; transcript_name "ENSMUST00000302828"; level 2; tag "TAGENE";
chr19	HAVANA	exon	40262590	40262671	0	+	.	gene_id "ENSMUSG00000130920.1"; transcript_id "ENSMUST00000302825.1"; gene_type "lncRNA"; gene_name "ENSMUSG00000130920"; transcript_type "lncRNA"; transcript_name "ENSMUST00000302825"; exon_number 2; exon_id "ENSMUSE00001598450.1"; level 2; tag "basic"; tag "Ensembl_canonical"; tag "GENCODE_Primary"; tag "TAGENE";
chr19	HAVANA	exon	40262590	40262671	0	+	.	gene_id "ENSMUSG00000130920.1"; transcript_id "ENSMUST00000302828.1"; gene_type "lncRNA"; gene_name "ENSMUSG00000130920"; transcript_type "lncRNA"; transcript_name "ENSMUST00000302828"; exon_number 2; exon_id "ENSMUSE00001598450.1"; level 2; tag "TAGENE";
chr19	HAVANA	exon	40262857	40263066	0	+	.	gene_id "ENSMUSG00000130920.1"; transcript_id "ENSMUST00000302827.1"; gene_type "lncRNA"; gene_name "ENSMUSG00000130920"; transcript_type "lncRNA"; transcript_name "ENSMUST00000302827"; exon_number 2; exon_id "ENSMUSE00001598446.1"; level 2; tag "basic"; tag "TAGENE";
chr19	HAVANA	exon	40262857	40263066	0	+	.	gene_id "ENSMUSG00000130920.1"; transcript_id "ENSMUST00000302828.1"; gene_type "lncRNA"; gene_name "ENSMUSG00000130920"; transcript_type "lncRNA"; transcript_name "ENSMUST00000302828"; exon_number 3; exon_id "ENSMUSE00001598446.1"; level 2; tag "TAGENE";
chr19	HAVANA	exon	40262857	40263072	0	+	.	gene_id "ENSMUSG00000130920.1"; transcript_id "ENSMUST00000302825.1"; gene_type "lncRNA"; gene_name "ENSMUSG00000130920"; transcript_type "lncRNA"; transcript_name "ENSMUST00000302825"; exon_number 3; exon_id "ENSMUSE00001598447.1"; level 2; tag "basic"; tag "Ensembl_canonical"; tag "GENCODE_Primary"; tag "TAGENE";
chr19	HAVANA	exon	40262857	40263072	0	+	.	gene_id "ENSMUSG00000130920.1"; transcript_id "ENSMUST00000302826.1"; gene_type "lncRNA"; gene_name "ENSMUSG00000130920"; transcript_type "lncRNA"; transcript_name "ENSMUST00000302826"; exon_number 2; exon_id "ENSMUSE00001598447.1"; level 2; tag "TAGENE";
chr19	sragcm37_es	exon	40264895	40265020	0.00914915360726041	+	.	gene_id "ENSMUSG00000130888.1"; transcript_id "ENSMUSG00000130888.1_tx_3"; exon_id "chr19_40264895_40265020_+"; exonnum "1"; txlen "1274";
chr19	sragcm37_mid	exon	40266486	40266591	0.00914915360726041	+	.	gene_id "ENSMUSG00000130888.1"; transcript_id "ENSMUSG00000130888.1_tx_3"; exon_id "chr19_40266486_40266591_+"; exonnum "2"; txlen "1274";
chr19	HAVANA	exon	40267014	40267215	0	+	.	gene_id "ENSMUSG00000130888.1"; transcript_id "ENSMUST00000302620.1"; gene_type "lncRNA"; gene_name "ENSMUSG00000130888"; transcript_type "lncRNA"; transcript_name "ENSMUST00000302620"; exon_number 1; exon_id "ENSMUSE00001598049.1"; level 2; tag "basic"; tag "Ensembl_canonical"; tag "GENCODE_Primary"; tag "TAGENE";
chr19	HAVANA	gene	40267014	40271608	0	+	.	gene_id "ENSMUSG00000130888.1"; gene_type "lncRNA"; gene_name "ENSMUSG00000130888"; level 2; tag "overlapping_locus"; tag "overlaps_pseudogene";
chr19	HAVANA	transcript	40267014	40271608	0	+	.	gene_id "ENSMUSG00000130888.1"; transcript_id "ENSMUST00000302620.1"; gene_type "lncRNA"; gene_name "ENSMUSG00000130888"; transcript_type "lncRNA"; transcript_name "ENSMUST00000302620"; level 2; tag "basic"; tag "Ensembl_canonical"; tag "GENCODE_Primary"; tag "TAGENE";
chr19	sragcm37_es	exon	40269392	40269492	0.319533556173994	+	.	gene_id "ENSMUSG00000130888.1"; transcript_id "ENSMUSG00000130888.1_tx_2"; exon_id "chr19_40269392_40269492_+"; exonnum "1"; txlen "1143";
chr19	HAVANA	exon	40270567	40271608	0	+	.	gene_id "ENSMUSG00000130888.1"; transcript_id "ENSMUST00000302620.1"; gene_type "lncRNA"; gene_name "ENSMUSG00000130888"; transcript_type "lncRNA"; transcript_name "ENSMUST00000302620"; exon_number 2; exon_id "ENSMUSE00001598050.1"; level 2; tag "basic"; tag "Ensembl_canonical"; tag "GENCODE_Primary"; tag "TAGENE";
chr19	ENSEMBL_gcm37	exon	40270567	40271608	0.319533556173994	+	.	gene_id "ENSMUSG00000130888.1"; transcript_id "ENSMUSG00000130888.1_tx_2"; exon_id "chr19_40270567_40271608_+"; exonnum "2"; txlen "1143";
chr19	ENSEMBL_gcm37	exon	40270567	40271608	0.00914915360726041	+	.	gene_id "ENSMUSG00000130888.1"; transcript_id "ENSMUSG00000130888.1_tx_3"; exon_id "chr19_40270567_40271608_+"; exonnum "3"; txlen "1274";
chr19	HAVANA	gene	40270721	40271141	0	+	.	gene_id "ENSMUSG00000117793.2"; gene_type "transcribed_processed_pseudogene"; gene_name "Gm5693"; level 2; mgi_id "MGI:3643821"; tag "overlapping_locus"; havana_gene "OTTMUSG00000074149.1";
chr19	HAVANA	transcript	40270721	40271141	0	+	.	gene_id "ENSMUSG00000117793.2"; transcript_id "ENSMUST00000237233.2"; gene_type "transcribed_processed_pseudogene"; gene_name "Gm5693"; transcript_type "transcribed_processed_pseudogene"; transcript_name "Gm5693-201"; level 2; mgi_id "MGI:3643821"; ont "PGO:0000004"; ont "PGO:0000019"; tag "basic"; tag "Ensembl_canonical"; tag "GENCODE_Primary"; havana_gene "OTTMUSG00000074149.1"; havana_transcript "OTTMUST00000179917.1";
chr19	HAVANA	exon	40270721	40271141	0	+	.	gene_id "ENSMUSG00000117793.2"; transcript_id "ENSMUST00000237233.2"; gene_type "transcribed_processed_pseudogene"; gene_name "Gm5693"; transcript_type "transcribed_processed_pseudogene"; transcript_name "Gm5693-201"; exon_number 1; exon_id "ENSMUSE00001455170.2"; level 2; mgi_id "MGI:3643821"; ont "PGO:0000004"; ont "PGO:0000019"; tag "basic"; tag "Ensembl_canonical"; tag "GENCODE_Primary"; havana_gene "OTTMUSG00000074149.1"; havana_transcript "OTTMUST00000179917.1";
chr19	HAVANA	exon	40286148	40286539	0	+	.	gene_id "ENSMUSG00000114796.3"; transcript_id "ENSMUST00000225358.3"; gene_type "lncRNA"; gene_name "A930028N01Rik"; transcript_type "lncRNA"; transcript_name "A930028N01Rik-201"; exon_number 1; exon_id "ENSMUSE00001725572.1"; level 2; mgi_id "MGI:1925688"; tag "basic"; tag "Ensembl_canonical"; tag "GENCODE_Primary"; tag "TAGENE"; havana_gene "OTTMUSG00000068065.1"; havana_transcript "OTTMUST00000164565.1";
chr19	HAVANA	gene	40286148	40288000	0	+	.	gene_id "ENSMUSG00000114796.3"; gene_type "lncRNA"; gene_name "A930028N01Rik"; level 2; mgi_id "MGI:1925688"; havana_gene "OTTMUSG00000068065.1";
chr19	HAVANA	transcript	40286148	40288000	0	+	.	gene_id "ENSMUSG00000114796.3"; transcript_id "ENSMUST00000225358.3"; gene_type "lncRNA"; gene_name "A930028N01Rik"; transcript_type "lncRNA"; transcript_name "A930028N01Rik-201"; level 2; mgi_id "MGI:1925688"; tag "basic"; tag "Ensembl_canonical"; tag "GENCODE_Primary"; tag "TAGENE"; havana_gene "OTTMUSG00000068065.1"; havana_transcript "OTTMUST00000164565.1";
chr19	HAVANA	exon	40287703	40288000	0	+	.	gene_id "ENSMUSG00000114796.3"; transcript_id "ENSMUST00000225358.3"; gene_type "lncRNA"; gene_name "A930028N01Rik"; transcript_type "lncRNA"; transcript_name "A930028N01Rik-201"; exon_number 2; exon_id "ENSMUSE00001725573.1"; level 2; mgi_id "MGI:1925688"; tag "basic"; tag "Ensembl_canonical"; tag "GENCODE_Primary"; tag "TAGENE"; havana_gene "OTTMUSG00000068065.1"; havana_transcript "OTTMUST00000164565.1";
chr19	sragcm37_es	exon	40354940	40355362	0.00670553604665227	+	.	gene_id "sragcm37_gene_15011"; transcript_id "sragcm37_gene_15011_tx_1"; exon_id "chr19_40354940_40355362_+"; exonnum "1"; txlen "660";
chr19	sragcm37_ss	exon	40355701	40355937	0.00670553604665227	+	.	gene_id "sragcm37_gene_15011"; transcript_id "sragcm37_gene_15011_tx_1"; exon_id "chr19_40355701_40355937_+"; exonnum "2"; txlen "660";
chr19	HAVANA	exon	40395308	40395536	0	+	.	gene_id "ENSMUSG00000142151.1"; transcript_id "ENSMUST00000369320.1"; gene_type "lncRNA"; gene_name "ENSMUSG00000142151"; transcript_type "lncRNA"; transcript_name "ENSMUST00000369320"; exon_number 1; exon_id "ENSMUSE00001726639.1"; level 2; tag "basic"; tag "Ensembl_canonical"; tag "GENCODE_Primary"; tag "TAGENE";
chr19	HAVANA	gene	40395308	40396901	0	+	.	gene_id "ENSMUSG00000142151.1"; gene_type "lncRNA"; gene_name "ENSMUSG00000142151"; level 2;
chr19	HAVANA	transcript	40395308	40396901	0	+	.	gene_id "ENSMUSG00000142151.1"; transcript_id "ENSMUST00000369320.1"; gene_type "lncRNA"; gene_name "ENSMUSG00000142151"; transcript_type "lncRNA"; transcript_name "ENSMUST00000369320"; level 2; tag "basic"; tag "Ensembl_canonical"; tag "GENCODE_Primary"; tag "TAGENE";
chr19	HAVANA	exon	40396340	40396901	0	+	.	gene_id "ENSMUSG00000142151.1"; transcript_id "ENSMUST00000369320.1"; gene_type "lncRNA"; gene_name "ENSMUSG00000142151"; transcript_type "lncRNA"; transcript_name "ENSMUST00000369320"; exon_number 2; exon_id "ENSMUSE00001726640.1"; level 2; tag "basic"; tag "Ensembl_canonical"; tag "GENCODE_Primary"; tag "TAGENE";
chr19	sragcm37_es	exon	40448497	40448611	0.156808219816606	+	.	gene_id "sragcm37_gene_23672"; transcript_id "sragcm37_gene_23672_tx_1"; exon_id "chr19_40448497_40448611_+"; exonnum "1"; txlen "858";
chr19	sragcm37_es	exon	40448497	40448611	0.0385863158711021	+	.	gene_id "sragcm37_gene_23672"; transcript_id "sragcm37_gene_23672_tx_2"; exon_id "chr19_40448497_40448611_+"; exonnum "1"; txlen "962";
chr19	sragcm37_es	exon	40448497	40448611	0.0213456215457161	+	.	gene_id "sragcm37_gene_23672"; transcript_id "sragcm37_gene_23672_tx_3"; exon_id "chr19_40448497_40448611_+"; exonnum "1"; txlen "870";
chr19	sragcm37_es	exon	40448497	40448611	0.0213456215457161	+	.	gene_id "sragcm37_gene_23672"; transcript_id "sragcm37_gene_23672_tx_4"; exon_id "chr19_40448497_40448611_+"; exonnum "1"; txlen "974";
chr19	sragcm37_mid	exon	40448796	40449086	0.0213456215457161	+	.	gene_id "sragcm37_gene_23672"; transcript_id "sragcm37_gene_23672_tx_3"; exon_id "chr19_40448796_40449086_+"; exonnum "2"; txlen "870";
chr19	sragcm37_mid	exon	40448796	40449086	0.0213456215457161	+	.	gene_id "sragcm37_gene_23672"; transcript_id "sragcm37_gene_23672_tx_4"; exon_id "chr19_40448796_40449086_+"; exonnum "2"; txlen "974";
chr19	sragcm37_mid	exon	40448808	40449086	0.156808219816606	+	.	gene_id "sragcm37_gene_23672"; transcript_id "sragcm37_gene_23672_tx_1"; exon_id "chr19_40448808_40449086_+"; exonnum "2"; txlen "858";
chr19	sragcm37_mid	exon	40448808	40449086	0.0385863158711021	+	.	gene_id "sragcm37_gene_23672"; transcript_id "sragcm37_gene_23672_tx_2"; exon_id "chr19_40448808_40449086_+"; exonnum "2"; txlen "962";
chr19	sragcm37_mid	exon	40462311	40462414	0.0385863158711021	+	.	gene_id "sragcm37_gene_23672"; transcript_id "sragcm37_gene_23672_tx_2"; exon_id "chr19_40462311_40462414_+"; exonnum "3"; txlen "962";
chr19	sragcm37_mid	exon	40462311	40462414	0.0213456215457161	+	.	gene_id "sragcm37_gene_23672"; transcript_id "sragcm37_gene_23672_tx_4"; exon_id "chr19_40462311_40462414_+"; exonnum "3"; txlen "974";
chr19	sragcm37_ss	exon	40463048	40463511	0.156808219816606	+	.	gene_id "sragcm37_gene_23672"; transcript_id "sragcm37_gene_23672_tx_1"; exon_id "chr19_40463048_40463511_+"; exonnum "3"; txlen "858";
chr19	sragcm37_ss	exon	40463048	40463511	0.0385863158711021	+	.	gene_id "sragcm37_gene_23672"; transcript_id "sragcm37_gene_23672_tx_2"; exon_id "chr19_40463048_40463511_+"; exonnum "4"; txlen "962";
chr19	sragcm37_ss	exon	40463048	40463511	0.0213456215457161	+	.	gene_id "sragcm37_gene_23672"; transcript_id "sragcm37_gene_23672_tx_3"; exon_id "chr19_40463048_40463511_+"; exonnum "3"; txlen "870";
chr19	sragcm37_ss	exon	40463048	40463511	0.0213456215457161	+	.	gene_id "sragcm37_gene_23672"; transcript_id "sragcm37_gene_23672_tx_4"; exon_id "chr19_40463048_40463511_+"; exonnum "4"; txlen "974";
chr19	sragcm37_es	exon	40502434	40502531	0.0303692833857176	+	.	gene_id "sragcm37_gene_28719"; transcript_id "sragcm37_gene_28719_tx_1"; exon_id "chr19_40502434_40502531_+"; exonnum "1"; txlen "504";
chr19	sragcm37_ss	exon	40506683	40507088	0.0303692833857176	+	.	gene_id "sragcm37_gene_28719"; transcript_id "sragcm37_gene_28719_tx_1"; exon_id "chr19_40506683_40507088_+"; exonnum "2"; txlen "504";
chr19	HAVANA	exon	40515369	40515468	0	+	.	gene_id "ENSMUSG00000122384.1"; transcript_id "ENSMUST00000252567.1"; gene_type "lncRNA"; gene_name "ENSMUSG00000122384"; transcript_type "lncRNA"; transcript_name "ENSMUST00000252567"; exon_number 1; exon_id "ENSMUSE00001501863.1"; level 2; tag "basic"; tag "Ensembl_canonical"; tag "GENCODE_Primary"; tag "TAGENE";
chr19	HAVANA	gene	40515369	40539807	0	+	.	gene_id "ENSMUSG00000122384.1"; gene_type "lncRNA"; gene_name "ENSMUSG00000122384"; level 2;
chr19	HAVANA	transcript	40515369	40539807	0	+	.	gene_id "ENSMUSG00000122384.1"; transcript_id "ENSMUST00000252567.1"; gene_type "lncRNA"; gene_name "ENSMUSG00000122384"; transcript_type "lncRNA"; transcript_name "ENSMUST00000252567"; level 2; tag "basic"; tag "Ensembl_canonical"; tag "GENCODE_Primary"; tag "TAGENE";
chr19	sragcm37_es	exon	40524706	40524840	0.078524299148574	+	.	gene_id "sragcm37_gene_22485"; transcript_id "sragcm37_gene_22485_tx_1"; exon_id "chr19_40524706_40524840_+"; exonnum "1"; txlen "658";
chr19	sragcm37_ss	exon	40526966	40527488	0.078524299148574	+	.	gene_id "sragcm37_gene_22485"; transcript_id "sragcm37_gene_22485_tx_1"; exon_id "chr19_40526966_40527488_+"; exonnum "2"; txlen "658";
chr19	HAVANA	exon	40527995	40528127	0	+	.	gene_id "ENSMUSG00000122384.1"; transcript_id "ENSMUST00000252567.1"; gene_type "lncRNA"; gene_name "ENSMUSG00000122384"; transcript_type "lncRNA"; transcript_name "ENSMUST00000252567"; exon_number 2; exon_id "ENSMUSE00001501864.1"; level 2; tag "basic"; tag "Ensembl_canonical"; tag "GENCODE_Primary"; tag "TAGENE";
chr19	HAVANA	exon	40532374	40532519	0	+	.	gene_id "ENSMUSG00000122384.1"; transcript_id "ENSMUST00000252567.1"; gene_type "lncRNA"; gene_name "ENSMUSG00000122384"; transcript_type "lncRNA"; transcript_name "ENSMUST00000252567"; exon_number 3; exon_id "ENSMUSE00001501862.1"; level 2; tag "basic"; tag "Ensembl_canonical"; tag "GENCODE_Primary"; tag "TAGENE";
chr19	sragcm37_mid	exon	40532377	40532519	0.130410483196233	+	.	gene_id "ENSMUSG00000122384.1"; transcript_id "ENSMUSG00000122384.1_tx_2"; exon_id "chr19_40532377_40532519_+"; exonnum "1"; txlen "1091";
chr19	HAVANA	exon	40538860	40539807	0	+	.	gene_id "ENSMUSG00000122384.1"; transcript_id "ENSMUST00000252567.1"; gene_type "lncRNA"; gene_name "ENSMUSG00000122384"; transcript_type "lncRNA"; transcript_name "ENSMUST00000252567"; exon_number 4; exon_id "ENSMUSE00001501861.1"; level 2; tag "basic"; tag "Ensembl_canonical"; tag "GENCODE_Primary"; tag "TAGENE";
chr19	ENSEMBL_gcm37	exon	40538860	40539807	0.130410483196233	+	.	gene_id "ENSMUSG00000122384.1"; transcript_id "ENSMUSG00000122384.1_tx_2"; exon_id "chr19_40538860_40539807_+"; exonnum "2"; txlen "1091";
chr19	sragcm37_es	exon	40539845	40539937	0.0502966099121585	+	.	gene_id "sragcm37_gene_22486"; transcript_id "sragcm37_gene_22486_tx_1"; exon_id "chr19_40539845_40539937_+"; exonnum "1"; txlen "806";
chr19	sragcm37_ss	exon	40558027	40558739	0.0502966099121585	+	.	gene_id "sragcm37_gene_22486"; transcript_id "sragcm37_gene_22486_tx_1"; exon_id "chr19_40558027_40558739_+"; exonnum "2"; txlen "806";
chr19	HAVANA	exon	40576847	40577063	0	+	.	gene_id "ENSMUSG00000097792.4"; transcript_id "ENSMUST00000252899.1"; gene_type "lncRNA"; gene_name "Gm27042"; transcript_type "lncRNA"; transcript_name "Gm27042-207"; exon_number 1; exon_id "ENSMUSE00001502397.1"; level 2; mgi_id "MGI:5504157"; tag "TAGENE"; havana_gene "OTTMUSG00000074150.1";
chr19	HAVANA	transcript	40576847	40578484	0	+	.	gene_id "ENSMUSG00000097792.4"; transcript_id "ENSMUST00000252899.1"; gene_type "lncRNA"; gene_name "Gm27042"; transcript_type "lncRNA"; transcript_name "Gm27042-207"; level 2; mgi_id "MGI:5504157"; tag "TAGENE"; havana_gene "OTTMUSG00000074150.1";
chr19	HAVANA	gene	40576847	40583317	0	+	.	gene_id "ENSMUSG00000097792.4"; gene_type "lncRNA"; gene_name "Gm27042"; level 2; mgi_id "MGI:5504157"; havana_gene "OTTMUSG00000074150.1";
chr19	HAVANA	exon	40576886	40577063	0	+	.	gene_id "ENSMUSG00000097792.4"; transcript_id "ENSMUST00000252896.1"; gene_type "lncRNA"; gene_name "Gm27042"; transcript_type "lncRNA"; transcript_name "Gm27042-204"; exon_number 1; exon_id "ENSMUSE00001502394.1"; level 2; mgi_id "MGI:5504157"; tag "basic"; tag "TAGENE"; havana_gene "OTTMUSG00000074150.1";
chr19	ENSEMBL_gcm37	exon	40576886	40577063	0.273722628033223	+	.	gene_id "ENSMUSG00000097792.4"; transcript_id "ENSMUSG00000097792.4_tx_2"; exon_id "chr19_40576886_40577063_+"; exonnum "1"; txlen "1095";
chr19	ENSEMBL_gcm37	exon	40576886	40577063	0.133771721866881	+	.	gene_id "ENSMUSG00000097792.4"; transcript_id "ENSMUSG00000097792.4_tx_3"; exon_id "chr19_40576886_40577063_+"; exonnum "1"; txlen "976";
chr19	ENSEMBL_gcm37	exon	40576886	40577063	0.0647026012869576	+	.	gene_id "ENSMUSG00000097792.4"; transcript_id "ENSMUSG00000097792.4_tx_5"; exon_id "chr19_40576886_40577063_+"; exonnum "1"; txlen "1506";
chr19	HAVANA	transcript	40576886	40579961	0	+	.	gene_id "ENSMUSG00000097792.4"; transcript_id "ENSMUST00000252896.1"; gene_type "lncRNA"; gene_name "Gm27042"; transcript_type "lncRNA"; transcript_name "Gm27042-204"; level 2; mgi_id "MGI:5504157"; tag "basic"; tag "TAGENE"; havana_gene "OTTMUSG00000074150.1";
chr19	HAVANA	exon	40576992	40577063	0	+	.	gene_id "ENSMUSG00000097792.4"; transcript_id "ENSMUST00000252894.1"; gene_type "lncRNA"; gene_name "Gm27042"; transcript_type "lncRNA"; transcript_name "Gm27042-202"; exon_number 1; exon_id "ENSMUSE00001502387.1"; level 2; mgi_id "MGI:5504157"; tag "basic"; tag "Ensembl_canonical"; tag "GENCODE_Primary"; tag "TAGENE"; havana_gene "OTTMUSG00000074150.1";
chr19	HAVANA	transcript	40576992	40583317	0	+	.	gene_id "ENSMUSG00000097792.4"; transcript_id "ENSMUST00000252894.1"; gene_type "lncRNA"; gene_name "Gm27042"; transcript_type "lncRNA"; transcript_name "Gm27042-202"; level 2; mgi_id "MGI:5504157"; tag "basic"; tag "Ensembl_canonical"; tag "GENCODE_Primary"; tag "TAGENE"; havana_gene "OTTMUSG00000074150.1";
chr19	HAVANA	exon	40577057	40577294	0	+	.	gene_id "ENSMUSG00000097792.4"; transcript_id "ENSMUST00000252897.1"; gene_type "lncRNA"; gene_name "Gm27042"; transcript_type "lncRNA"; transcript_name "Gm27042-205"; exon_number 1; exon_id "ENSMUSE00001502393.1"; level 2; mgi_id "MGI:5504157"; tag "TAGENE"; havana_gene "OTTMUSG00000074150.1";
chr19	HAVANA	transcript	40577057	40579416	0	+	.	gene_id "ENSMUSG00000097792.4"; transcript_id "ENSMUST00000252897.1"; gene_type "lncRNA"; gene_name "Gm27042"; transcript_type "lncRNA"; transcript_name "Gm27042-205"; level 2; mgi_id "MGI:5504157"; tag "TAGENE"; havana_gene "OTTMUSG00000074150.1";
chr19	HAVANA	exon	40577425	40577459	0	+	.	gene_id "ENSMUSG00000097792.4"; transcript_id "ENSMUST00000252895.1"; gene_type "lncRNA"; gene_name "Gm27042"; transcript_type "lncRNA"; transcript_name "Gm27042-203"; exon_number 1; exon_id "ENSMUSE00001502386.1"; level 2; mgi_id "MGI:5504157"; tag "basic"; tag "TAGENE"; havana_gene "OTTMUSG00000074150.1";
chr19	HAVANA	transcript	40577425	40583309	0	+	.	gene_id "ENSMUSG00000097792.4"; transcript_id "ENSMUST00000252895.1"; gene_type "lncRNA"; gene_name "Gm27042"; transcript_type "lncRNA"; transcript_name "Gm27042-203"; level 2; mgi_id "MGI:5504157"; tag "basic"; tag "TAGENE"; havana_gene "OTTMUSG00000074150.1";
chr19	HAVANA	exon	40577879	40577984	0	+	.	gene_id "ENSMUSG00000097792.4"; transcript_id "ENSMUST00000181109.3"; gene_type "lncRNA"; gene_name "Gm27042"; transcript_type "lncRNA"; transcript_name "Gm27042-201"; exon_number 1; exon_id "ENSMUSE00001170507.2"; level 2; transcript_support_level "1"; mgi_id "MGI:5504157"; tag "basic"; havana_gene "OTTMUSG00000074150.1"; havana_transcript "OTTMUST00000179918.1";
chr19	HAVANA	transcript	40577879	40583306	0	+	.	gene_id "ENSMUSG00000097792.4"; transcript_id "ENSMUST00000181109.3"; gene_type "lncRNA"; gene_name "Gm27042"; transcript_type "lncRNA"; transcript_name "Gm27042-201"; level 2; transcript_support_level "1"; mgi_id "MGI:5504157"; tag "basic"; havana_gene "OTTMUSG00000074150.1"; havana_transcript "OTTMUST00000179918.1";
chr19	HAVANA	exon	40577951	40578135	0	+	.	gene_id "ENSMUSG00000097792.4"; transcript_id "ENSMUST00000252898.1"; gene_type "lncRNA"; gene_name "Gm27042"; transcript_type "lncRNA"; transcript_name "Gm27042-206"; exon_number 1; exon_id "ENSMUSE00001502389.1"; level 2; mgi_id "MGI:5504157"; tag "TAGENE"; havana_gene "OTTMUSG00000074150.1";
chr19	HAVANA	transcript	40577951	40579724	0	+	.	gene_id "ENSMUSG00000097792.4"; transcript_id "ENSMUST00000252898.1"; gene_type "lncRNA"; gene_name "Gm27042"; transcript_type "lncRNA"; transcript_name "Gm27042-206"; level 2; mgi_id "MGI:5504157"; tag "TAGENE"; havana_gene "OTTMUSG00000074150.1";
chr19	HAVANA	exon	40578299	40578351	0	+	.	gene_id "ENSMUSG00000097792.4"; transcript_id "ENSMUST00000252896.1"; gene_type "lncRNA"; gene_name "Gm27042"; transcript_type "lncRNA"; transcript_name "Gm27042-204"; exon_number 2; exon_id "ENSMUSE00001502388.1"; level 2; mgi_id "MGI:5504157"; tag "basic"; tag "TAGENE"; havana_gene "OTTMUSG00000074150.1";
chr19	HAVANA	exon	40578299	40578351	0	+	.	gene_id "ENSMUSG00000097792.4"; transcript_id "ENSMUST00000252894.1"; gene_type "lncRNA"; gene_name "Gm27042"; transcript_type "lncRNA"; transcript_name "Gm27042-202"; exon_number 2; exon_id "ENSMUSE00001502388.1"; level 2; mgi_id "MGI:5504157"; tag "basic"; tag "Ensembl_canonical"; tag "GENCODE_Primary"; tag "TAGENE"; havana_gene "OTTMUSG00000074150.1";
chr19	HAVANA	exon	40578299	40578351	0	+	.	gene_id "ENSMUSG00000097792.4"; transcript_id "ENSMUST00000252897.1"; gene_type "lncRNA"; gene_name "Gm27042"; transcript_type "lncRNA"; transcript_name "Gm27042-205"; exon_number 2; exon_id "ENSMUSE00001502388.1"; level 2; mgi_id "MGI:5504157"; tag "TAGENE"; havana_gene "OTTMUSG00000074150.1";
chr19	HAVANA	exon	40578299	40578351	0	+	.	gene_id "ENSMUSG00000097792.4"; transcript_id "ENSMUST00000252895.1"; gene_type "lncRNA"; gene_name "Gm27042"; transcript_type "lncRNA"; transcript_name "Gm27042-203"; exon_number 2; exon_id "ENSMUSE00001502388.1"; level 2; mgi_id "MGI:5504157"; tag "basic"; tag "TAGENE"; havana_gene "OTTMUSG00000074150.1";
chr19	HAVANA	exon	40578299	40578351	0	+	.	gene_id "ENSMUSG00000097792.4"; transcript_id "ENSMUST00000252898.1"; gene_type "lncRNA"; gene_name "Gm27042"; transcript_type "lncRNA"; transcript_name "Gm27042-206"; exon_number 2; exon_id "ENSMUSE00001502388.1"; level 2; mgi_id "MGI:5504157"; tag "TAGENE"; havana_gene "OTTMUSG00000074150.1";
chr19	ENSEMBL_gcm37	exon	40578299	40578351	0.273722628033223	+	.	gene_id "ENSMUSG00000097792.4"; transcript_id "ENSMUSG00000097792.4_tx_2"; exon_id "chr19_40578299_40578351_+"; exonnum "2"; txlen "1095";
chr19	ENSEMBL_gcm37	exon	40578299	40578351	0.133771721866881	+	.	gene_id "ENSMUSG00000097792.4"; transcript_id "ENSMUSG00000097792.4_tx_3"; exon_id "chr19_40578299_40578351_+"; exonnum "2"; txlen "976";
chr19	ENSEMBL_gcm37	exon	40578299	40578351	0.0647026012869576	+	.	gene_id "ENSMUSG00000097792.4"; transcript_id "ENSMUSG00000097792.4_tx_5"; exon_id "chr19_40578299_40578351_+"; exonnum "2"; txlen "1506";
chr19	HAVANA	exon	40578299	40578355	0	+	.	gene_id "ENSMUSG00000097792.4"; transcript_id "ENSMUST00000181109.3"; gene_type "lncRNA"; gene_name "Gm27042"; transcript_type "lncRNA"; transcript_name "Gm27042-201"; exon_number 2; exon_id "ENSMUSE00001109616.3"; level 2; transcript_support_level "1"; mgi_id "MGI:5504157"; tag "basic"; havana_gene "OTTMUSG00000074150.1"; havana_transcript "OTTMUST00000179918.1";
chr19	HAVANA	exon	40578299	40578484	0	+	.	gene_id "ENSMUSG00000097792.4"; transcript_id "ENSMUST00000252899.1"; gene_type "lncRNA"; gene_name "Gm27042"; transcript_type "lncRNA"; transcript_name "Gm27042-207"; exon_number 2; exon_id "ENSMUSE00001502390.1"; level 2; mgi_id "MGI:5504157"; tag "TAGENE"; havana_gene "OTTMUSG00000074150.1";
chr19	HAVANA	exon	40579283	40579401	0	+	.	gene_id "ENSMUSG00000097792.4"; transcript_id "ENSMUST00000252894.1"; gene_type "lncRNA"; gene_name "Gm27042"; transcript_type "lncRNA"; transcript_name "Gm27042-202"; exon_number 3; exon_id "ENSMUSE00001502396.1"; level 2; mgi_id "MGI:5504157"; tag "basic"; tag "Ensembl_canonical"; tag "GENCODE_Primary"; tag "TAGENE"; havana_gene "OTTMUSG00000074150.1";
chr19	HAVANA	exon	40579283	40579401	0	+	.	gene_id "ENSMUSG00000097792.4"; transcript_id "ENSMUST00000252895.1"; gene_type "lncRNA"; gene_name "Gm27042"; transcript_type "lncRNA"; transcript_name "Gm27042-203"; exon_number 3; exon_id "ENSMUSE00001502396.1"; level 2; mgi_id "MGI:5504157"; tag "basic"; tag "TAGENE"; havana_gene "OTTMUSG00000074150.1";
chr19	ENSEMBL_gcm37	exon	40579283	40579401	0.273722628033223	+	.	gene_id "ENSMUSG00000097792.4"; transcript_id "ENSMUSG00000097792.4_tx_2"; exon_id "chr19_40579283_40579401_+"; exonnum "3"; txlen "1095";
chr19	ENSEMBL_gcm37	exon	40579283	40579401	0.0647026012869576	+	.	gene_id "ENSMUSG00000097792.4"; transcript_id "ENSMUSG00000097792.4_tx_5"; exon_id "chr19_40579283_40579401_+"; exonnum "3"; txlen "1506";
chr19	HAVANA	exon	40579283	40579416	0	+	.	gene_id "ENSMUSG00000097792.4"; transcript_id "ENSMUST00000252897.1"; gene_type "lncRNA"; gene_name "Gm27042"; transcript_type "lncRNA"; transcript_name "Gm27042-205"; exon_number 3; exon_id "ENSMUSE00001502395.1"; level 2; mgi_id "MGI:5504157"; tag "TAGENE"; havana_gene "OTTMUSG00000074150.1";
chr19	HAVANA	exon	40579283	40579724	0	+	.	gene_id "ENSMUSG00000097792.4"; transcript_id "ENSMUST00000252898.1"; gene_type "lncRNA"; gene_name "Gm27042"; transcript_type "lncRNA"; transcript_name "Gm27042-206"; exon_number 3; exon_id "ENSMUSE00001502391.1"; level 2; mgi_id "MGI:5504157"; tag "TAGENE"; havana_gene "OTTMUSG00000074150.1";
chr19	HAVANA	exon	40579283	40579961	0	+	.	gene_id "ENSMUSG00000097792.4"; transcript_id "ENSMUST00000252896.1"; gene_type "lncRNA"; gene_name "Gm27042"; transcript_type "lncRNA"; transcript_name "Gm27042-204"; exon_number 3; exon_id "ENSMUSE00001502399.1"; level 2; mgi_id "MGI:5504157"; tag "basic"; tag "TAGENE"; havana_gene "OTTMUSG00000074150.1";
chr19	sragcm37_mid	exon	40580006	40580223	0.0647026012869576	+	.	gene_id "ENSMUSG00000097792.4"; transcript_id "ENSMUSG00000097792.4_tx_5"; exon_id "chr19_40580006_40580223_+"; exonnum "4"; txlen "1506";
chr19	HAVANA	exon	40582372	40583306	0	+	.	gene_id "ENSMUSG00000097792.4"; transcript_id "ENSMUST00000181109.3"; gene_type "lncRNA"; gene_name "Gm27042"; transcript_type "lncRNA"; transcript_name "Gm27042-201"; exon_number 3; exon_id "ENSMUSE00001132059.3"; level 2; transcript_support_level "1"; mgi_id "MGI:5504157"; tag "basic"; havana_gene "OTTMUSG00000074150.1"; havana_transcript "OTTMUST00000179918.1";
chr19	HAVANA	exon	40582372	40583309	0	+	.	gene_id "ENSMUSG00000097792.4"; transcript_id "ENSMUST00000252895.1"; gene_type "lncRNA"; gene_name "Gm27042"; transcript_type "lncRNA"; transcript_name "Gm27042-203"; exon_number 4; exon_id "ENSMUSE00001502398.1"; level 2; mgi_id "MGI:5504157"; tag "basic"; tag "TAGENE"; havana_gene "OTTMUSG00000074150.1";
chr19	ENSEMBL_gcm37	exon	40582372	40583309	0.0647026012869576	+	.	gene_id "ENSMUSG00000097792.4"; transcript_id "ENSMUSG00000097792.4_tx_5"; exon_id "chr19_40582372_40583309_+"; exonnum "5"; txlen "1506";
chr19	HAVANA	exon	40582372	40583317	0	+	.	gene_id "ENSMUSG00000097792.4"; transcript_id "ENSMUST00000252894.1"; gene_type "lncRNA"; gene_name "Gm27042"; transcript_type "lncRNA"; transcript_name "Gm27042-202"; exon_number 4; exon_id "ENSMUSE00001502392.1"; level 2; mgi_id "MGI:5504157"; tag "basic"; tag "Ensembl_canonical"; tag "GENCODE_Primary"; tag "TAGENE"; havana_gene "OTTMUSG00000074150.1";
chr19	sragcm37_es	exon	40588316	40588456	0.0821419333558185	+	.	gene_id "ENSMUSG00000097792.4"; transcript_id "ENSMUSG00000097792.4_tx_4"; exon_id "chr19_40588316_40588456_+"; exonnum "1"; txlen "886";
chr19	sragcm37_ss	exon	40588888	40589632	0.273722628033223	+	.	gene_id "ENSMUSG00000097792.4"; transcript_id "ENSMUSG00000097792.4_tx_2"; exon_id "chr19_40588888_40589632_+"; exonnum "4"; txlen "1095";
chr19	sragcm37_ss	exon	40588888	40589632	0.133771721866881	+	.	gene_id "ENSMUSG00000097792.4"; transcript_id "ENSMUSG00000097792.4_tx_3"; exon_id "chr19_40588888_40589632_+"; exonnum "3"; txlen "976";
chr19	sragcm37_ss	exon	40588888	40589632	0.0821419333558185	+	.	gene_id "ENSMUSG00000097792.4"; transcript_id "ENSMUSG00000097792.4_tx_4"; exon_id "chr19_40588888_40589632_+"; exonnum "2"; txlen "886";
chr19	HAVANA	exon	40600810	40600967	0	+	.	gene_id "ENSMUSG00000048120.17"; transcript_id "ENSMUST00000163023.2"; gene_type "protein_coding"; gene_name "Entpd1"; transcript_type "protein_coding_CDS_not_defined"; transcript_name "Entpd1-211"; exon_number 1; exon_id "ENSMUSE00000869823.2"; level 2; transcript_support_level "3"; mgi_id "MGI:102805"; havana_gene "OTTMUSG00000029031.1"; havana_transcript "OTTMUST00000086540.1";
chr19	HAVANA	transcript	40600810	40602589	0	+	.	gene_id "ENSMUSG00000048120.17"; transcript_id "ENSMUST00000163023.2"; gene_type "protein_coding"; gene_name "Entpd1"; transcript_type "protein_coding_CDS_not_defined"; transcript_name "Entpd1-211"; level 2; transcript_support_level "3"; mgi_id "MGI:102805"; havana_gene "OTTMUSG00000029031.1"; havana_transcript "OTTMUST00000086540.1";
chr19	HAVANA	gene	40600810	40730046	0	+	.	gene_id "ENSMUSG00000048120.17"; gene_type "protein_coding"; gene_name "Entpd1"; level 1; mgi_id "MGI:102805"; tag "overlapping_locus"; havana_gene "OTTMUSG00000029031.1";
chr19	HAVANA	exon	40600833	40600967	0	+	.	gene_id "ENSMUSG00000048120.17"; transcript_id "ENSMUST00000160286.2"; gene_type "protein_coding"; gene_name "Entpd1"; transcript_type "protein_coding_CDS_not_defined"; transcript_name "Entpd1-210"; exon_number 1; exon_id "ENSMUSE00000866013.2"; level 2; transcript_support_level "3"; mgi_id "MGI:102805"; havana_gene "OTTMUSG00000029031.1"; havana_transcript "OTTMUST00000072023.1";
chr19	HAVANA	transcript	40600833	40604162	0	+	.	gene_id "ENSMUSG00000048120.17"; transcript_id "ENSMUST00000160286.2"; gene_type "protein_coding"; gene_name "Entpd1"; transcript_type "protein_coding_CDS_not_defined"; transcript_name "Entpd1-210"; level 2; transcript_support_level "3"; mgi_id "MGI:102805"; havana_gene "OTTMUSG00000029031.1"; havana_transcript "OTTMUST00000072023.1";
chr19	HAVANA	UTR	40600841	40600864	0	+	.	gene_id "ENSMUSG00000048120.17"; transcript_id "ENSMUST00000134063.8"; gene_type "protein_coding"; gene_name "Entpd1"; transcript_type "protein_coding"; transcript_name "Entpd1-204"; exon_number 1; exon_id "ENSMUSE00000690845.3"; level 1; protein_id "ENSMUSP00000116285.2"; transcript_support_level "1"; mgi_id "MGI:102805"; tag "basic"; tag "exp_conf"; tag "CCDS"; ccdsid "CCDS79708.1"; havana_gene "OTTMUSG00000029031.1"; havana_transcript "OTTMUST00000072026.1";
chr19	HAVANA	exon	40600841	40600967	0	+	.	gene_id "ENSMUSG00000048120.17"; transcript_id "ENSMUST00000134063.8"; gene_type "protein_coding"; gene_name "Entpd1"; transcript_type "protein_coding"; transcript_name "Entpd1-204"; exon_number 1; exon_id "ENSMUSE00000690845.3"; level 1; protein_id "ENSMUSP00000116285.2"; transcript_support_level "1"; mgi_id "MGI:102805"; tag "basic"; tag "exp_conf"; tag "CCDS"; ccdsid "CCDS79708.1"; havana_gene "OTTMUSG00000029031.1"; havana_transcript "OTTMUST00000072026.1";
chr19	HAVANA	transcript	40600841	40728238	0	+	.	gene_id "ENSMUSG00000048120.17"; transcript_id "ENSMUST00000134063.8"; gene_type "protein_coding"; gene_name "Entpd1"; transcript_type "protein_coding"; transcript_name "Entpd1-204"; level 1; protein_id "ENSMUSP00000116285.2"; transcript_support_level "1"; mgi_id "MGI:102805"; tag "basic"; tag "exp_conf"; tag "CCDS"; ccdsid "CCDS79708.1"; havana_gene "OTTMUSG00000029031.1"; havana_transcript "OTTMUST00000072026.1";
chr19	HAVANA	start_codon	40600865	40600867	0	+	0	gene_id "ENSMUSG00000048120.17"; transcript_id "ENSMUST00000134063.8"; gene_type "protein_coding"; gene_name "Entpd1"; transcript_type "protein_coding"; transcript_name "Entpd1-204"; exon_number 1; exon_id "ENSMUSE00000690845.3"; level 1; protein_id "ENSMUSP00000116285.2"; transcript_support_level "1"; mgi_id "MGI:102805"; tag "basic"; tag "exp_conf"; tag "CCDS"; ccdsid "CCDS79708.1"; havana_gene "OTTMUSG00000029031.1"; havana_transcript "OTTMUST00000072026.1";
chr19	HAVANA	CDS	40600865	40600967	0	+	0	gene_id "ENSMUSG00000048120.17"; transcript_id "ENSMUST00000134063.8"; gene_type "protein_coding"; gene_name "Entpd1"; transcript_type "protein_coding"; transcript_name "Entpd1-204"; exon_number 1; exon_id "ENSMUSE00000690845.3"; level 1; protein_id "ENSMUSP00000116285.2"; transcript_support_level "1"; mgi_id "MGI:102805"; tag "basic"; tag "exp_conf"; tag "CCDS"; ccdsid "CCDS79708.1"; havana_gene "OTTMUSG00000029031.1"; havana_transcript "OTTMUST00000072026.1";
chr19	HAVANA	exon	40602429	40602589	0	+	.	gene_id "ENSMUSG00000048120.17"; transcript_id "ENSMUST00000163023.2"; gene_type "protein_coding"; gene_name "Entpd1"; transcript_type "protein_coding_CDS_not_defined"; transcript_name "Entpd1-211"; exon_number 2; exon_id "ENSMUSE00000862405.2"; level 2; transcript_support_level "3"; mgi_id "MGI:102805"; havana_gene "OTTMUSG00000029031.1"; havana_transcript "OTTMUST00000086540.1";
chr19	HAVANA	exon	40603918	40604162	0	+	.	gene_id "ENSMUSG00000048120.17"; transcript_id "ENSMUST00000160286.2"; gene_type "protein_coding"; gene_name "Entpd1"; transcript_type "protein_coding_CDS_not_defined"; transcript_name "Entpd1-210"; exon_number 2; exon_id "ENSMUSE00000850353.2"; level 2; transcript_support_level "3"; mgi_id "MGI:102805"; havana_gene "OTTMUSG00000029031.1"; havana_transcript "OTTMUST00000072023.1";
chr19	HAVANA	gene	40604330	40605087	0	+	.	gene_id "ENSMUSG00000090041.2"; gene_type "processed_pseudogene"; gene_name "Gm16027"; level 2; mgi_id "MGI:3801732"; tag "overlapping_locus"; havana_gene "OTTMUSG00000029249.1";
chr19	HAVANA	transcript	40604330	40605087	0	+	.	gene_id "ENSMUSG00000090041.2"; transcript_id "ENSMUST00000161618.2"; gene_type "processed_pseudogene"; gene_name "Gm16027"; transcript_type "processed_pseudogene"; transcript_name "Gm16027-201"; level 2; transcript_support_level "NA"; mgi_id "MGI:3801732"; ont "PGO:0000004"; tag "basic"; tag "Ensembl_canonical"; tag "GENCODE_Primary"; havana_gene "OTTMUSG00000029249.1"; havana_transcript "OTTMUST00000072484.1";
chr19	HAVANA	exon	40604330	40605087	0	+	.	gene_id "ENSMUSG00000090041.2"; transcript_id "ENSMUST00000161618.2"; gene_type "processed_pseudogene"; gene_name "Gm16027"; transcript_type "processed_pseudogene"; transcript_name "Gm16027-201"; exon_number 1; exon_id "ENSMUSE00000859794.2"; level 2; transcript_support_level "NA"; mgi_id "MGI:3801732"; ont "PGO:0000004"; tag "basic"; tag "Ensembl_canonical"; tag "GENCODE_Primary"; havana_gene "OTTMUSG00000029249.1"; havana_transcript "OTTMUST00000072484.1";
chr19	HAVANA	gene	40610904	40611425	0	+	.	gene_id "ENSMUSG00000094388.2"; gene_type "processed_pseudogene"; gene_name "Gm8783"; level 2; mgi_id "MGI:3646027"; tag "overlapping_locus"; havana_gene "OTTMUSG00000029029.1";
chr19	HAVANA	transcript	40610904	40611425	0	+	.	gene_id "ENSMUSG00000094388.2"; transcript_id "ENSMUST00000159764.2"; gene_type "processed_pseudogene"; gene_name "Gm8783"; transcript_type "processed_pseudogene"; transcript_name "Gm8783-201"; level 2; transcript_support_level "NA"; mgi_id "MGI:3646027"; ont "PGO:0000004"; tag "basic"; tag "Ensembl_canonical"; tag "GENCODE_Primary"; havana_gene "OTTMUSG00000029029.1"; havana_transcript "OTTMUST00000072022.1";
chr19	HAVANA	exon	40610904	40611425	0	+	.	gene_id "ENSMUSG00000094388.2"; transcript_id "ENSMUST00000159764.2"; gene_type "processed_pseudogene"; gene_name "Gm8783"; transcript_type "processed_pseudogene"; transcript_name "Gm8783-201"; exon_number 1; exon_id "ENSMUSE00000965565.2"; level 2; transcript_support_level "NA"; mgi_id "MGI:3646027"; ont "PGO:0000004"; tag "basic"; tag "Ensembl_canonical"; tag "GENCODE_Primary"; havana_gene "OTTMUSG00000029029.1"; havana_transcript "OTTMUST00000072022.1";
chr19	HAVANA	exon	40632590	40632697	0	+	.	gene_id "ENSMUSG00000117952.2"; transcript_id "ENSMUST00000235613.2"; gene_type "lncRNA"; gene_name "Gm50132"; transcript_type "lncRNA"; transcript_name "Gm50132-201"; exon_number 1; exon_id "ENSMUSE00001454350.2"; level 2; mgi_id "MGI:6302875"; tag "basic"; tag "Ensembl_canonical"; tag "GENCODE_Primary"; havana_gene "OTTMUSG00000074151.1"; havana_transcript "OTTMUST00000179919.1";
chr19	HAVANA	gene	40632590	40642479	0	+	.	gene_id "ENSMUSG00000117952.2"; gene_type "lncRNA"; gene_name "Gm50132"; level 2; mgi_id "MGI:6302875"; tag "overlapping_locus"; havana_gene "OTTMUSG00000074151.1";
chr19	HAVANA	transcript	40632590	40642479	0	+	.	gene_id "ENSMUSG00000117952.2"; transcript_id "ENSMUST00000235613.2"; gene_type "lncRNA"; gene_name "Gm50132"; transcript_type "lncRNA"; transcript_name "Gm50132-201"; level 2; mgi_id "MGI:6302875"; tag "basic"; tag "Ensembl_canonical"; tag "GENCODE_Primary"; havana_gene "OTTMUSG00000074151.1"; havana_transcript "OTTMUST00000179919.1";
chr19	HAVANA	exon	40642314	40642479	0	+	.	gene_id "ENSMUSG00000117952.2"; transcript_id "ENSMUST00000235613.2"; gene_type "lncRNA"; gene_name "Gm50132"; transcript_type "lncRNA"; transcript_name "Gm50132-201"; exon_number 2; exon_id "ENSMUSE00001454771.2"; level 2; mgi_id "MGI:6302875"; tag "basic"; tag "Ensembl_canonical"; tag "GENCODE_Primary"; havana_gene "OTTMUSG00000074151.1"; havana_transcript "OTTMUST00000179919.1";
chr19	HAVANA	UTR	40648214	40648328	0	+	.	gene_id "ENSMUSG00000048120.17"; transcript_id "ENSMUST00000112231.9"; gene_type "protein_coding"; gene_name "Entpd1"; transcript_type "protein_coding"; transcript_name "Entpd1-201"; exon_number 1; exon_id "ENSMUSE00000845904.2"; level 2; protein_id "ENSMUSP00000107850.3"; transcript_support_level "1"; mgi_id "MGI:102805"; tag "basic"; tag "Ensembl_canonical"; tag "GENCODE_Primary"; tag "appris_principal_1"; tag "CCDS"; ccdsid "CCDS50434.1"; havana_gene "OTTMUSG00000029031.1"; havana_transcript "OTTMUST00000072024.1";
chr19	HAVANA	exon	40648214	40648344	0	+	.	gene_id "ENSMUSG00000048120.17"; transcript_id "ENSMUST00000112231.9"; gene_type "protein_coding"; gene_name "Entpd1"; transcript_type "protein_coding"; transcript_name "Entpd1-201"; exon_number 1; exon_id "ENSMUSE00000845904.2"; level 2; protein_id "ENSMUSP00000107850.3"; transcript_support_level "1"; mgi_id "MGI:102805"; tag "basic"; tag "Ensembl_canonical"; tag "GENCODE_Primary"; tag "appris_principal_1"; tag "CCDS"; ccdsid "CCDS50434.1"; havana_gene "OTTMUSG00000029031.1"; havana_transcript "OTTMUST00000072024.1";
chr19	HAVANA	transcript	40648214	40730046	0	+	.	gene_id "ENSMUSG00000048120.17"; transcript_id "ENSMUST00000112231.9"; gene_type "protein_coding"; gene_name "Entpd1"; transcript_type "protein_coding"; transcript_name "Entpd1-201"; level 2; protein_id "ENSMUSP00000107850.3"; transcript_support_level "1"; mgi_id "MGI:102805"; tag "basic"; tag "Ensembl_canonical"; tag "GENCODE_Primary"; tag "appris_principal_1"; tag "CCDS"; ccdsid "CCDS50434.1"; havana_gene "OTTMUSG00000029031.1"; havana_transcript "OTTMUST00000072024.1";
chr19	HAVANA	exon	40648243	40648344	0	+	.	gene_id "ENSMUSG00000048120.17"; transcript_id "ENSMUST00000127828.8"; gene_type "protein_coding"; gene_name "Entpd1"; transcript_type "protein_coding"; transcript_name "Entpd1-203"; exon_number 1; exon_id "ENSMUSE00000754238.2"; level 2; protein_id "ENSMUSP00000117213.3"; transcript_support_level "3"; mgi_id "MGI:102805"; tag "mRNA_end_NF"; tag "cds_end_NF"; havana_gene "OTTMUSG00000029031.1"; havana_transcript "OTTMUST00000072031.1";
chr19	HAVANA	UTR	40648243	40648344	0	+	.	gene_id "ENSMUSG00000048120.17"; transcript_id "ENSMUST00000127828.8"; gene_type "protein_coding"; gene_name "Entpd1"; transcript_type "protein_coding"; transcript_name "Entpd1-203"; exon_number 1; exon_id "ENSMUSE00000754238.2"; level 2; protein_id "ENSMUSP00000117213.3"; transcript_support_level "3"; mgi_id "MGI:102805"; tag "mRNA_end_NF"; tag "cds_end_NF"; havana_gene "OTTMUSG00000029031.1"; havana_transcript "OTTMUST00000072031.1";
chr19	HAVANA	transcript	40648243	40713470	0	+	.	gene_id "ENSMUSG00000048120.17"; transcript_id "ENSMUST00000127828.8"; gene_type "protein_coding"; gene_name "Entpd1"; transcript_type "protein_coding"; transcript_name "Entpd1-203"; level 2; protein_id "ENSMUSP00000117213.3"; transcript_support_level "3"; mgi_id "MGI:102805"; tag "mRNA_end_NF"; tag "cds_end_NF"; havana_gene "OTTMUSG00000029031.1"; havana_transcript "OTTMUST00000072031.1";
chr19	HAVANA	UTR	40648288	40648328	0	+	.	gene_id "ENSMUSG00000048120.17"; transcript_id "ENSMUST00000156598.2"; gene_type "protein_coding"; gene_name "Entpd1"; transcript_type "nonsense_mediated_decay"; transcript_name "Entpd1-209"; exon_number 1; exon_id "ENSMUSE00000730779.2"; level 2; protein_id "ENSMUSP00000116349.2"; transcript_support_level "5"; mgi_id "MGI:102805"; tag "not_organism_supported"; havana_gene "OTTMUSG00000029031.1"; havana_transcript "OTTMUST00000072027.1";
chr19	HAVANA	exon	40648288	40648344	0	+	.	gene_id "ENSMUSG00000048120.17"; transcript_id "ENSMUST00000156598.2"; gene_type "protein_coding"; gene_name "Entpd1"; transcript_type "nonsense_mediated_decay"; transcript_name "Entpd1-209"; exon_number 1; exon_id "ENSMUSE00000730779.2"; level 2; protein_id "ENSMUSP00000116349.2"; transcript_support_level "5"; mgi_id "MGI:102805"; tag "not_organism_supported"; havana_gene "OTTMUSG00000029031.1"; havana_transcript "OTTMUST00000072027.1";
chr19	HAVANA	transcript	40648288	40727527	0	+	.	gene_id "ENSMUSG00000048120.17"; transcript_id "ENSMUST00000156598.2"; gene_type "protein_coding"; gene_name "Entpd1"; transcript_type "nonsense_mediated_decay"; transcript_name "Entpd1-209"; level 2; protein_id "ENSMUSP00000116349.2"; transcript_support_level "5"; mgi_id "MGI:102805"; tag "not_organism_supported"; havana_gene "OTTMUSG00000029031.1"; havana_transcript "OTTMUST00000072027.1";
chr19	HAVANA	start_codon	40648329	40648331	0	+	0	gene_id "ENSMUSG00000048120.17"; transcript_id "ENSMUST00000112231.9"; gene_type "protein_coding"; gene_name "Entpd1"; transcript_type "protein_coding"; transcript_name "Entpd1-201"; exon_number 1; exon_id "ENSMUSE00000845904.2"; level 2; protein_id "ENSMUSP00000107850.3"; transcript_support_level "1"; mgi_id "MGI:102805"; tag "basic"; tag "Ensembl_canonical"; tag "GENCODE_Primary"; tag "appris_principal_1"; tag "CCDS"; ccdsid "CCDS50434.1"; havana_gene "OTTMUSG00000029031.1"; havana_transcript "OTTMUST00000072024.1";
chr19	HAVANA	start_codon	40648329	40648331	0	+	0	gene_id "ENSMUSG00000048120.17"; transcript_id "ENSMUST00000156598.2"; gene_type "protein_coding"; gene_name "Entpd1"; transcript_type "nonsense_mediated_decay"; transcript_name "Entpd1-209"; exon_number 1; exon_id "ENSMUSE00000730779.2"; level 2; protein_id "ENSMUSP00000116349.2"; transcript_support_level "5"; mgi_id "MGI:102805"; tag "not_organism_supported"; havana_gene "OTTMUSG00000029031.1"; havana_transcript "OTTMUST00000072027.1";
chr19	HAVANA	CDS	40648329	40648344	0	+	0	gene_id "ENSMUSG00000048120.17"; transcript_id "ENSMUST00000112231.9"; gene_type "protein_coding"; gene_name "Entpd1"; transcript_type "protein_coding"; transcript_name "Entpd1-201"; exon_number 1; exon_id "ENSMUSE00000845904.2"; level 2; protein_id "ENSMUSP00000107850.3"; transcript_support_level "1"; mgi_id "MGI:102805"; tag "basic"; tag "Ensembl_canonical"; tag "GENCODE_Primary"; tag "appris_principal_1"; tag "CCDS"; ccdsid "CCDS50434.1"; havana_gene "OTTMUSG00000029031.1"; havana_transcript "OTTMUST00000072024.1";
chr19	HAVANA	CDS	40648329	40648344	0	+	0	gene_id "ENSMUSG00000048120.17"; transcript_id "ENSMUST00000156598.2"; gene_type "protein_coding"; gene_name "Entpd1"; transcript_type "nonsense_mediated_decay"; transcript_name "Entpd1-209"; exon_number 1; exon_id "ENSMUSE00000730779.2"; level 2; protein_id "ENSMUSP00000116349.2"; transcript_support_level "5"; mgi_id "MGI:102805"; tag "not_organism_supported"; havana_gene "OTTMUSG00000029031.1"; havana_transcript "OTTMUST00000072027.1";
chr19	HAVANA	exon	40648643	40648771	0	+	.	gene_id "ENSMUSG00000048120.17"; transcript_id "ENSMUST00000155988.2"; gene_type "protein_coding"; gene_name "Entpd1"; transcript_type "protein_coding_CDS_not_defined"; transcript_name "Entpd1-208"; exon_number 1; exon_id "ENSMUSE00000786167.2"; level 2; transcript_support_level "5"; mgi_id "MGI:102805"; havana_gene "OTTMUSG00000029031.1"; havana_transcript "OTTMUST00000072029.1";
chr19	HAVANA	transcript	40648643	40699681	0	+	.	gene_id "ENSMUSG00000048120.17"; transcript_id "ENSMUST00000155988.2"; gene_type "protein_coding"; gene_name "Entpd1"; transcript_type "protein_coding_CDS_not_defined"; transcript_name "Entpd1-208"; level 2; transcript_support_level "5"; mgi_id "MGI:102805"; havana_gene "OTTMUSG00000029031.1"; havana_transcript "OTTMUST00000072029.1";
chr19	HAVANA	exon	40648937	40649307	0	+	.	gene_id "ENSMUSG00000048120.17"; transcript_id "ENSMUST00000144080.8"; gene_type "protein_coding"; gene_name "Entpd1"; transcript_type "protein_coding_CDS_not_defined"; transcript_name "Entpd1-206"; exon_number 1; exon_id "ENSMUSE00000829574.2"; level 2; transcript_support_level "5"; mgi_id "MGI:102805"; havana_gene "OTTMUSG00000029031.1"; havana_transcript "OTTMUST00000072028.1";
chr19	HAVANA	transcript	40648937	40711541	0	+	.	gene_id "ENSMUSG00000048120.17"; transcript_id "ENSMUST00000144080.8"; gene_type "protein_coding"; gene_name "Entpd1"; transcript_type "protein_coding_CDS_not_defined"; transcript_name "Entpd1-206"; level 2; transcript_support_level "5"; mgi_id "MGI:102805"; havana_gene "OTTMUSG00000029031.1"; havana_transcript "OTTMUST00000072028.1";
chr19	HAVANA	exon	40670111	40670272	0	+	.	gene_id "ENSMUSG00000048120.17"; transcript_id "ENSMUST00000137508.2"; gene_type "protein_coding"; gene_name "Entpd1"; transcript_type "protein_coding_CDS_not_defined"; transcript_name "Entpd1-205"; exon_number 1; exon_id "ENSMUSE00000763329.2"; level 2; transcript_support_level "3"; mgi_id "MGI:102805"; havana_gene "OTTMUSG00000029031.1"; havana_transcript "OTTMUST00000072030.1";
chr19	HAVANA	transcript	40670111	40711637	0	+	.	gene_id "ENSMUSG00000048120.17"; transcript_id "ENSMUST00000137508.2"; gene_type "protein_coding"; gene_name "Entpd1"; transcript_type "protein_coding_CDS_not_defined"; transcript_name "Entpd1-205"; level 2; transcript_support_level "3"; mgi_id "MGI:102805"; havana_gene "OTTMUSG00000029031.1"; havana_transcript "OTTMUST00000072030.1";
chr19	HAVANA	exon	40699607	40699681	0	+	.	gene_id "ENSMUSG00000048120.17"; transcript_id "ENSMUST00000155988.2"; gene_type "protein_coding"; gene_name "Entpd1"; transcript_type "protein_coding_CDS_not_defined"; transcript_name "Entpd1-208"; exon_number 2; exon_id "ENSMUSE00000747913.2"; level 2; transcript_support_level "5"; mgi_id "MGI:102805"; havana_gene "OTTMUSG00000029031.1"; havana_transcript "OTTMUST00000072029.1";
chr19	HAVANA	exon	40699607	40699734	0	+	.	gene_id "ENSMUSG00000048120.17"; transcript_id "ENSMUST00000134063.8"; gene_type "protein_coding"; gene_name "Entpd1"; transcript_type "protein_coding"; transcript_name "Entpd1-204"; exon_number 2; exon_id "ENSMUSE00001303325.2"; level 1; protein_id "ENSMUSP00000116285.2"; transcript_support_level "1"; mgi_id "MGI:102805"; tag "basic"; tag "exp_conf"; tag "CCDS"; ccdsid "CCDS79708.1"; havana_gene "OTTMUSG00000029031.1"; havana_transcript "OTTMUST00000072026.1";
chr19	HAVANA	CDS	40699607	40699734	0	+	2	gene_id "ENSMUSG00000048120.17"; transcript_id "ENSMUST00000134063.8"; gene_type "protein_coding"; gene_name "Entpd1"; transcript_type "protein_coding"; transcript_name "Entpd1-204"; exon_number 2; exon_id "ENSMUSE00001303325.2"; level 1; protein_id "ENSMUSP00000116285.2"; transcript_support_level "1"; mgi_id "MGI:102805"; tag "basic"; tag "exp_conf"; tag "CCDS"; ccdsid "CCDS79708.1"; havana_gene "OTTMUSG00000029031.1"; havana_transcript "OTTMUST00000072026.1";
chr19	HAVANA	exon	40699607	40699734	0	+	.	gene_id "ENSMUSG00000048120.17"; transcript_id "ENSMUST00000112231.9"; gene_type "protein_coding"; gene_name "Entpd1"; transcript_type "protein_coding"; transcript_name "Entpd1-201"; exon_number 2; exon_id "ENSMUSE00001303325.2"; level 2; protein_id "ENSMUSP00000107850.3"; transcript_support_level "1"; mgi_id "MGI:102805"; tag "basic"; tag "Ensembl_canonical"; tag "GENCODE_Primary"; tag "appris_principal_1"; tag "CCDS"; ccdsid "CCDS50434.1"; havana_gene "OTTMUSG00000029031.1"; havana_transcript "OTTMUST00000072024.1";
chr19	HAVANA	CDS	40699607	40699734	0	+	2	gene_id "ENSMUSG00000048120.17"; transcript_id "ENSMUST00000112231.9"; gene_type "protein_coding"; gene_name "Entpd1"; transcript_type "protein_coding"; transcript_name "Entpd1-201"; exon_number 2; exon_id "ENSMUSE00001303325.2"; level 2; protein_id "ENSMUSP00000107850.3"; transcript_support_level "1"; mgi_id "MGI:102805"; tag "basic"; tag "Ensembl_canonical"; tag "GENCODE_Primary"; tag "appris_principal_1"; tag "CCDS"; ccdsid "CCDS50434.1"; havana_gene "OTTMUSG00000029031.1"; havana_transcript "OTTMUST00000072024.1";
chr19	HAVANA	exon	40699607	40699734	0	+	.	gene_id "ENSMUSG00000048120.17"; transcript_id "ENSMUST00000156598.2"; gene_type "protein_coding"; gene_name "Entpd1"; transcript_type "nonsense_mediated_decay"; transcript_name "Entpd1-209"; exon_number 2; exon_id "ENSMUSE00001303325.2"; level 2; protein_id "ENSMUSP00000116349.2"; transcript_support_level "5"; mgi_id "MGI:102805"; tag "not_organism_supported"; havana_gene "OTTMUSG00000029031.1"; havana_transcript "OTTMUST00000072027.1";
chr19	HAVANA	CDS	40699607	40699734	0	+	2	gene_id "ENSMUSG00000048120.17"; transcript_id "ENSMUST00000156598.2"; gene_type "protein_coding"; gene_name "Entpd1"; transcript_type "nonsense_mediated_decay"; transcript_name "Entpd1-209"; exon_number 2; exon_id "ENSMUSE00001303325.2"; level 2; protein_id "ENSMUSP00000116349.2"; transcript_support_level "5"; mgi_id "MGI:102805"; tag "not_organism_supported"; havana_gene "OTTMUSG00000029031.1"; havana_transcript "OTTMUST00000072027.1";
chr19	HAVANA	exon	40699607	40699734	0	+	.	gene_id "ENSMUSG00000048120.17"; transcript_id "ENSMUST00000144080.8"; gene_type "protein_coding"; gene_name "Entpd1"; transcript_type "protein_coding_CDS_not_defined"; transcript_name "Entpd1-206"; exon_number 2; exon_id "ENSMUSE00001216952.2"; level 2; transcript_support_level "5"; mgi_id "MGI:102805"; havana_gene "OTTMUSG00000029031.1"; havana_transcript "OTTMUST00000072028.1";
chr19	HAVANA	exon	40708901	40709018	0	+	.	gene_id "ENSMUSG00000048120.17"; transcript_id "ENSMUST00000134063.8"; gene_type "protein_coding"; gene_name "Entpd1"; transcript_type "protein_coding"; transcript_name "Entpd1-204"; exon_number 3; exon_id "ENSMUSE00001255531.2"; level 1; protein_id "ENSMUSP00000116285.2"; transcript_support_level "1"; mgi_id "MGI:102805"; tag "basic"; tag "exp_conf"; tag "CCDS"; ccdsid "CCDS79708.1"; havana_gene "OTTMUSG00000029031.1"; havana_transcript "OTTMUST00000072026.1";
chr19	HAVANA	CDS	40708901	40709018	0	+	0	gene_id "ENSMUSG00000048120.17"; transcript_id "ENSMUST00000134063.8"; gene_type "protein_coding"; gene_name "Entpd1"; transcript_type "protein_coding"; transcript_name "Entpd1-204"; exon_number 3; exon_id "ENSMUSE00001255531.2"; level 1; protein_id "ENSMUSP00000116285.2"; transcript_support_level "1"; mgi_id "MGI:102805"; tag "basic"; tag "exp_conf"; tag "CCDS"; ccdsid "CCDS79708.1"; havana_gene "OTTMUSG00000029031.1"; havana_transcript "OTTMUST00000072026.1";
chr19	HAVANA	exon	40708901	40709018	0	+	.	gene_id "ENSMUSG00000048120.17"; transcript_id "ENSMUST00000112231.9"; gene_type "protein_coding"; gene_name "Entpd1"; transcript_type "protein_coding"; transcript_name "Entpd1-201"; exon_number 3; exon_id "ENSMUSE00001255531.2"; level 2; protein_id "ENSMUSP00000107850.3"; transcript_support_level "1"; mgi_id "MGI:102805"; tag "basic"; tag "Ensembl_canonical"; tag "GENCODE_Primary"; tag "appris_principal_1"; tag "CCDS"; ccdsid "CCDS50434.1"; havana_gene "OTTMUSG00000029031.1"; havana_transcript "OTTMUST00000072024.1";
chr19	HAVANA	CDS	40708901	40709018	0	+	0	gene_id "ENSMUSG00000048120.17"; transcript_id "ENSMUST00000112231.9"; gene_type "protein_coding"; gene_name "Entpd1"; transcript_type "protein_coding"; transcript_name "Entpd1-201"; exon_number 3; exon_id "ENSMUSE00001255531.2"; level 2; protein_id "ENSMUSP00000107850.3"; transcript_support_level "1"; mgi_id "MGI:102805"; tag "basic"; tag "Ensembl_canonical"; tag "GENCODE_Primary"; tag "appris_principal_1"; tag "CCDS"; ccdsid "CCDS50434.1"; havana_gene "OTTMUSG00000029031.1"; havana_transcript "OTTMUST00000072024.1";
chr19	HAVANA	exon	40708901	40709018	0	+	.	gene_id "ENSMUSG00000048120.17"; transcript_id "ENSMUST00000127828.8"; gene_type "protein_coding"; gene_name "Entpd1"; transcript_type "protein_coding"; transcript_name "Entpd1-203"; exon_number 2; exon_id "ENSMUSE00001285144.2"; level 2; protein_id "ENSMUSP00000117213.3"; transcript_support_level "3"; mgi_id "MGI:102805"; tag "mRNA_end_NF"; tag "cds_end_NF"; havana_gene "OTTMUSG00000029031.1"; havana_transcript "OTTMUST00000072031.1";
chr19	HAVANA	UTR	40708901	40709018	0	+	.	gene_id "ENSMUSG00000048120.17"; transcript_id "ENSMUST00000127828.8"; gene_type "protein_coding"; gene_name "Entpd1"; transcript_type "protein_coding"; transcript_name "Entpd1-203"; exon_number 2; exon_id "ENSMUSE00001285144.2"; level 2; protein_id "ENSMUSP00000117213.3"; transcript_support_level "3"; mgi_id "MGI:102805"; tag "mRNA_end_NF"; tag "cds_end_NF"; havana_gene "OTTMUSG00000029031.1"; havana_transcript "OTTMUST00000072031.1";
chr19	HAVANA	exon	40708901	40709018	0	+	.	gene_id "ENSMUSG00000048120.17"; transcript_id "ENSMUST00000156598.2"; gene_type "protein_coding"; gene_name "Entpd1"; transcript_type "nonsense_mediated_decay"; transcript_name "Entpd1-209"; exon_number 3; exon_id "ENSMUSE00001255531.2"; level 2; protein_id "ENSMUSP00000116349.2"; transcript_support_level "5"; mgi_id "MGI:102805"; tag "not_organism_supported"; havana_gene "OTTMUSG00000029031.1"; havana_transcript "OTTMUST00000072027.1";
chr19	HAVANA	CDS	40708901	40709018	0	+	0	gene_id "ENSMUSG00000048120.17"; transcript_id "ENSMUST00000156598.2"; gene_type "protein_coding"; gene_name "Entpd1"; transcript_type "nonsense_mediated_decay"; transcript_name "Entpd1-209"; exon_number 3; exon_id "ENSMUSE00001255531.2"; level 2; protein_id "ENSMUSP00000116349.2"; transcript_support_level "5"; mgi_id "MGI:102805"; tag "not_organism_supported"; havana_gene "OTTMUSG00000029031.1"; havana_transcript "OTTMUST00000072027.1";
chr19	HAVANA	exon	40708901	40709018	0	+	.	gene_id "ENSMUSG00000048120.17"; transcript_id "ENSMUST00000144080.8"; gene_type "protein_coding"; gene_name "Entpd1"; transcript_type "protein_coding_CDS_not_defined"; transcript_name "Entpd1-206"; exon_number 3; exon_id "ENSMUSE00001285144.2"; level 2; transcript_support_level "5"; mgi_id "MGI:102805"; havana_gene "OTTMUSG00000029031.1"; havana_transcript "OTTMUST00000072028.1";
chr19	HAVANA	exon	40708901	40709018	0	+	.	gene_id "ENSMUSG00000048120.17"; transcript_id "ENSMUST00000137508.2"; gene_type "protein_coding"; gene_name "Entpd1"; transcript_type "protein_coding_CDS_not_defined"; transcript_name "Entpd1-205"; exon_number 2; exon_id "ENSMUSE00001285144.2"; level 2; transcript_support_level "3"; mgi_id "MGI:102805"; havana_gene "OTTMUSG00000029031.1"; havana_transcript "OTTMUST00000072030.1";
chr19	HAVANA	exon	40711531	40711541	0	+	.	gene_id "ENSMUSG00000048120.17"; transcript_id "ENSMUST00000144080.8"; gene_type "protein_coding"; gene_name "Entpd1"; transcript_type "protein_coding_CDS_not_defined"; transcript_name "Entpd1-206"; exon_number 4; exon_id "ENSMUSE00001472517.2"; level 2; transcript_support_level "5"; mgi_id "MGI:102805"; havana_gene "OTTMUSG00000029031.1"; havana_transcript "OTTMUST00000072028.1";
chr19	HAVANA	UTR	40711531	40711592	0	+	.	gene_id "ENSMUSG00000048120.17"; transcript_id "ENSMUST00000127828.8"; gene_type "protein_coding"; gene_name "Entpd1"; transcript_type "protein_coding"; transcript_name "Entpd1-203"; exon_number 3; exon_id "ENSMUSE00001267382.2"; level 2; protein_id "ENSMUSP00000117213.3"; transcript_support_level "3"; mgi_id "MGI:102805"; tag "mRNA_end_NF"; tag "cds_end_NF"; havana_gene "OTTMUSG00000029031.1"; havana_transcript "OTTMUST00000072031.1";
chr19	HAVANA	exon	40711531	40711637	0	+	.	gene_id "ENSMUSG00000048120.17"; transcript_id "ENSMUST00000137508.2"; gene_type "protein_coding"; gene_name "Entpd1"; transcript_type "protein_coding_CDS_not_defined"; transcript_name "Entpd1-205"; exon_number 3; exon_id "ENSMUSE00000768750.2"; level 2; transcript_support_level "3"; mgi_id "MGI:102805"; havana_gene "OTTMUSG00000029031.1"; havana_transcript "OTTMUST00000072030.1";
chr19	HAVANA	exon	40711531	40711681	0	+	.	gene_id "ENSMUSG00000048120.17"; transcript_id "ENSMUST00000134063.8"; gene_type "protein_coding"; gene_name "Entpd1"; transcript_type "protein_coding"; transcript_name "Entpd1-204"; exon_number 4; exon_id "ENSMUSE00001220371.2"; level 1; protein_id "ENSMUSP00000116285.2"; transcript_support_level "1"; mgi_id "MGI:102805"; tag "basic"; tag "exp_conf"; tag "CCDS"; ccdsid "CCDS79708.1"; havana_gene "OTTMUSG00000029031.1"; havana_transcript "OTTMUST00000072026.1";
chr19	HAVANA	CDS	40711531	40711681	0	+	2	gene_id "ENSMUSG00000048120.17"; transcript_id "ENSMUST00000134063.8"; gene_type "protein_coding"; gene_name "Entpd1"; transcript_type "protein_coding"; transcript_name "Entpd1-204"; exon_number 4; exon_id "ENSMUSE00001220371.2"; level 1; protein_id "ENSMUSP00000116285.2"; transcript_support_level "1"; mgi_id "MGI:102805"; tag "basic"; tag "exp_conf"; tag "CCDS"; ccdsid "CCDS79708.1"; havana_gene "OTTMUSG00000029031.1"; havana_transcript "OTTMUST00000072026.1";
chr19	HAVANA	exon	40711531	40711681	0	+	.	gene_id "ENSMUSG00000048120.17"; transcript_id "ENSMUST00000112231.9"; gene_type "protein_coding"; gene_name "Entpd1"; transcript_type "protein_coding"; transcript_name "Entpd1-201"; exon_number 4; exon_id "ENSMUSE00001220371.2"; level 2; protein_id "ENSMUSP00000107850.3"; transcript_support_level "1"; mgi_id "MGI:102805"; tag "basic"; tag "Ensembl_canonical"; tag "GENCODE_Primary"; tag "appris_principal_1"; tag "CCDS"; ccdsid "CCDS50434.1"; havana_gene "OTTMUSG00000029031.1"; havana_transcript "OTTMUST00000072024.1";
chr19	HAVANA	CDS	40711531	40711681	0	+	2	gene_id "ENSMUSG00000048120.17"; transcript_id "ENSMUST00000112231.9"; gene_type "protein_coding"; gene_name "Entpd1"; transcript_type "protein_coding"; transcript_name "Entpd1-201"; exon_number 4; exon_id "ENSMUSE00001220371.2"; level 2; protein_id "ENSMUSP00000107850.3"; transcript_support_level "1"; mgi_id "MGI:102805"; tag "basic"; tag "Ensembl_canonical"; tag "GENCODE_Primary"; tag "appris_principal_1"; tag "CCDS"; ccdsid "CCDS50434.1"; havana_gene "OTTMUSG00000029031.1"; havana_transcript "OTTMUST00000072024.1";
chr19	HAVANA	exon	40711531	40711681	0	+	.	gene_id "ENSMUSG00000048120.17"; transcript_id "ENSMUST00000127828.8"; gene_type "protein_coding"; gene_name "Entpd1"; transcript_type "protein_coding"; transcript_name "Entpd1-203"; exon_number 3; exon_id "ENSMUSE00001267382.2"; level 2; protein_id "ENSMUSP00000117213.3"; transcript_support_level "3"; mgi_id "MGI:102805"; tag "mRNA_end_NF"; tag "cds_end_NF"; havana_gene "OTTMUSG00000029031.1"; havana_transcript "OTTMUST00000072031.1";
chr19	HAVANA	exon	40711531	40711681	0	+	.	gene_id "ENSMUSG00000048120.17"; transcript_id "ENSMUST00000156598.2"; gene_type "protein_coding"; gene_name "Entpd1"; transcript_type "nonsense_mediated_decay"; transcript_name "Entpd1-209"; exon_number 4; exon_id "ENSMUSE00001220371.2"; level 2; protein_id "ENSMUSP00000116349.2"; transcript_support_level "5"; mgi_id "MGI:102805"; tag "not_organism_supported"; havana_gene "OTTMUSG00000029031.1"; havana_transcript "OTTMUST00000072027.1";
chr19	HAVANA	CDS	40711531	40711681	0	+	2	gene_id "ENSMUSG00000048120.17"; transcript_id "ENSMUST00000156598.2"; gene_type "protein_coding"; gene_name "Entpd1"; transcript_type "nonsense_mediated_decay"; transcript_name "Entpd1-209"; exon_number 4; exon_id "ENSMUSE00001220371.2"; level 2; protein_id "ENSMUSP00000116349.2"; transcript_support_level "5"; mgi_id "MGI:102805"; tag "not_organism_supported"; havana_gene "OTTMUSG00000029031.1"; havana_transcript "OTTMUST00000072027.1";
chr19	HAVANA	start_codon	40711593	40711595	0	+	0	gene_id "ENSMUSG00000048120.17"; transcript_id "ENSMUST00000127828.8"; gene_type "protein_coding"; gene_name "Entpd1"; transcript_type "protein_coding"; transcript_name "Entpd1-203"; exon_number 3; exon_id "ENSMUSE00001267382.2"; level 2; protein_id "ENSMUSP00000117213.3"; transcript_support_level "3"; mgi_id "MGI:102805"; tag "mRNA_end_NF"; tag "cds_end_NF"; havana_gene "OTTMUSG00000029031.1"; havana_transcript "OTTMUST00000072031.1";
chr19	HAVANA	CDS	40711593	40711681	0	+	0	gene_id "ENSMUSG00000048120.17"; transcript_id "ENSMUST00000127828.8"; gene_type "protein_coding"; gene_name "Entpd1"; transcript_type "protein_coding"; transcript_name "Entpd1-203"; exon_number 3; exon_id "ENSMUSE00001267382.2"; level 2; protein_id "ENSMUSP00000117213.3"; transcript_support_level "3"; mgi_id "MGI:102805"; tag "mRNA_end_NF"; tag "cds_end_NF"; havana_gene "OTTMUSG00000029031.1"; havana_transcript "OTTMUST00000072031.1";
chr19	HAVANA	exon	40713369	40713470	0	+	.	gene_id "ENSMUSG00000048120.17"; transcript_id "ENSMUST00000127828.8"; gene_type "protein_coding"; gene_name "Entpd1"; transcript_type "protein_coding"; transcript_name "Entpd1-203"; exon_number 4; exon_id "ENSMUSE00000839776.2"; level 2; protein_id "ENSMUSP00000117213.3"; transcript_support_level "3"; mgi_id "MGI:102805"; tag "mRNA_end_NF"; tag "cds_end_NF"; havana_gene "OTTMUSG00000029031.1"; havana_transcript "OTTMUST00000072031.1";
chr19	HAVANA	CDS	40713369	40713470	0	+	1	gene_id "ENSMUSG00000048120.17"; transcript_id "ENSMUST00000127828.8"; gene_type "protein_coding"; gene_name "Entpd1"; transcript_type "protein_coding"; transcript_name "Entpd1-203"; exon_number 4; exon_id "ENSMUSE00000839776.2"; level 2; protein_id "ENSMUSP00000117213.3"; transcript_support_level "3"; mgi_id "MGI:102805"; tag "mRNA_end_NF"; tag "cds_end_NF"; havana_gene "OTTMUSG00000029031.1"; havana_transcript "OTTMUST00000072031.1";
chr19	HAVANA	exon	40713369	40713528	0	+	.	gene_id "ENSMUSG00000048120.17"; transcript_id "ENSMUST00000134063.8"; gene_type "protein_coding"; gene_name "Entpd1"; transcript_type "protein_coding"; transcript_name "Entpd1-204"; exon_number 5; exon_id "ENSMUSE00000411354.4"; level 1; protein_id "ENSMUSP00000116285.2"; transcript_support_level "1"; mgi_id "MGI:102805"; tag "basic"; tag "exp_conf"; tag "CCDS"; ccdsid "CCDS79708.1"; havana_gene "OTTMUSG00000029031.1"; havana_transcript "OTTMUST00000072026.1";
chr19	HAVANA	CDS	40713369	40713528	0	+	1	gene_id "ENSMUSG00000048120.17"; transcript_id "ENSMUST00000134063.8"; gene_type "protein_coding"; gene_name "Entpd1"; transcript_type "protein_coding"; transcript_name "Entpd1-204"; exon_number 5; exon_id "ENSMUSE00000411354.4"; level 1; protein_id "ENSMUSP00000116285.2"; transcript_support_level "1"; mgi_id "MGI:102805"; tag "basic"; tag "exp_conf"; tag "CCDS"; ccdsid "CCDS79708.1"; havana_gene "OTTMUSG00000029031.1"; havana_transcript "OTTMUST00000072026.1";
chr19	HAVANA	exon	40713369	40713528	0	+	.	gene_id "ENSMUSG00000048120.17"; transcript_id "ENSMUST00000112231.9"; gene_type "protein_coding"; gene_name "Entpd1"; transcript_type "protein_coding"; transcript_name "Entpd1-201"; exon_number 5; exon_id "ENSMUSE00000411354.4"; level 2; protein_id "ENSMUSP00000107850.3"; transcript_support_level "1"; mgi_id "MGI:102805"; tag "basic"; tag "Ensembl_canonical"; tag "GENCODE_Primary"; tag "appris_principal_1"; tag "CCDS"; ccdsid "CCDS50434.1"; havana_gene "OTTMUSG00000029031.1"; havana_transcript "OTTMUST00000072024.1";
chr19	HAVANA	CDS	40713369	40713528	0	+	1	gene_id "ENSMUSG00000048120.17"; transcript_id "ENSMUST00000112231.9"; gene_type "protein_coding"; gene_name "Entpd1"; transcript_type "protein_coding"; transcript_name "Entpd1-201"; exon_number 5; exon_id "ENSMUSE00000411354.4"; level 2; protein_id "ENSMUSP00000107850.3"; transcript_support_level "1"; mgi_id "MGI:102805"; tag "basic"; tag "Ensembl_canonical"; tag "GENCODE_Primary"; tag "appris_principal_1"; tag "CCDS"; ccdsid "CCDS50434.1"; havana_gene "OTTMUSG00000029031.1"; havana_transcript "OTTMUST00000072024.1";
chr19	HAVANA	exon	40713369	40713528	0	+	.	gene_id "ENSMUSG00000048120.17"; transcript_id "ENSMUST00000156598.2"; gene_type "protein_coding"; gene_name "Entpd1"; transcript_type "nonsense_mediated_decay"; transcript_name "Entpd1-209"; exon_number 5; exon_id "ENSMUSE00000411354.4"; level 2; protein_id "ENSMUSP00000116349.2"; transcript_support_level "5"; mgi_id "MGI:102805"; tag "not_organism_supported"; havana_gene "OTTMUSG00000029031.1"; havana_transcript "OTTMUST00000072027.1";
chr19	HAVANA	CDS	40713369	40713528	0	+	1	gene_id "ENSMUSG00000048120.17"; transcript_id "ENSMUST00000156598.2"; gene_type "protein_coding"; gene_name "Entpd1"; transcript_type "nonsense_mediated_decay"; transcript_name "Entpd1-209"; exon_number 5; exon_id "ENSMUSE00000411354.4"; level 2; protein_id "ENSMUSP00000116349.2"; transcript_support_level "5"; mgi_id "MGI:102805"; tag "not_organism_supported"; havana_gene "OTTMUSG00000029031.1"; havana_transcript "OTTMUST00000072027.1";
chr19	HAVANA	exon	40714466	40714702	0	+	.	gene_id "ENSMUSG00000048120.17"; transcript_id "ENSMUST00000134063.8"; gene_type "protein_coding"; gene_name "Entpd1"; transcript_type "protein_coding"; transcript_name "Entpd1-204"; exon_number 6; exon_id "ENSMUSE00000381504.6"; level 1; protein_id "ENSMUSP00000116285.2"; transcript_support_level "1"; mgi_id "MGI:102805"; tag "basic"; tag "exp_conf"; tag "CCDS"; ccdsid "CCDS79708.1"; havana_gene "OTTMUSG00000029031.1"; havana_transcript "OTTMUST00000072026.1";
chr19	HAVANA	CDS	40714466	40714702	0	+	0	gene_id "ENSMUSG00000048120.17"; transcript_id "ENSMUST00000134063.8"; gene_type "protein_coding"; gene_name "Entpd1"; transcript_type "protein_coding"; transcript_name "Entpd1-204"; exon_number 6; exon_id "ENSMUSE00000381504.6"; level 1; protein_id "ENSMUSP00000116285.2"; transcript_support_level "1"; mgi_id "MGI:102805"; tag "basic"; tag "exp_conf"; tag "CCDS"; ccdsid "CCDS79708.1"; havana_gene "OTTMUSG00000029031.1"; havana_transcript "OTTMUST00000072026.1";
chr19	HAVANA	exon	40714466	40714702	0	+	.	gene_id "ENSMUSG00000048120.17"; transcript_id "ENSMUST00000112231.9"; gene_type "protein_coding"; gene_name "Entpd1"; transcript_type "protein_coding"; transcript_name "Entpd1-201"; exon_number 6; exon_id "ENSMUSE00000381504.6"; level 2; protein_id "ENSMUSP00000107850.3"; transcript_support_level "1"; mgi_id "MGI:102805"; tag "basic"; tag "Ensembl_canonical"; tag "GENCODE_Primary"; tag "appris_principal_1"; tag "CCDS"; ccdsid "CCDS50434.1"; havana_gene "OTTMUSG00000029031.1"; havana_transcript "OTTMUST00000072024.1";
chr19	HAVANA	CDS	40714466	40714702	0	+	0	gene_id "ENSMUSG00000048120.17"; transcript_id "ENSMUST00000112231.9"; gene_type "protein_coding"; gene_name "Entpd1"; transcript_type "protein_coding"; transcript_name "Entpd1-201"; exon_number 6; exon_id "ENSMUSE00000381504.6"; level 2; protein_id "ENSMUSP00000107850.3"; transcript_support_level "1"; mgi_id "MGI:102805"; tag "basic"; tag "Ensembl_canonical"; tag "GENCODE_Primary"; tag "appris_principal_1"; tag "CCDS"; ccdsid "CCDS50434.1"; havana_gene "OTTMUSG00000029031.1"; havana_transcript "OTTMUST00000072024.1";
chr19	HAVANA	exon	40714466	40714706	0	+	.	gene_id "ENSMUSG00000048120.17"; transcript_id "ENSMUST00000156598.2"; gene_type "protein_coding"; gene_name "Entpd1"; transcript_type "nonsense_mediated_decay"; transcript_name "Entpd1-209"; exon_number 6; exon_id "ENSMUSE00000836318.2"; level 2; protein_id "ENSMUSP00000116349.2"; transcript_support_level "5"; mgi_id "MGI:102805"; tag "not_organism_supported"; havana_gene "OTTMUSG00000029031.1"; havana_transcript "OTTMUST00000072027.1";
chr19	HAVANA	CDS	40714466	40714706	0	+	0	gene_id "ENSMUSG00000048120.17"; transcript_id "ENSMUST00000156598.2"; gene_type "protein_coding"; gene_name "Entpd1"; transcript_type "nonsense_mediated_decay"; transcript_name "Entpd1-209"; exon_number 6; exon_id "ENSMUSE00000836318.2"; level 2; protein_id "ENSMUSP00000116349.2"; transcript_support_level "5"; mgi_id "MGI:102805"; tag "not_organism_supported"; havana_gene "OTTMUSG00000029031.1"; havana_transcript "OTTMUST00000072027.1";
chr19	HAVANA	exon	40714494	40714702	0	+	.	gene_id "ENSMUSG00000048120.17"; transcript_id "ENSMUST00000127268.2"; gene_type "protein_coding"; gene_name "Entpd1"; transcript_type "protein_coding"; transcript_name "Entpd1-202"; exon_number 1; exon_id "ENSMUSE00000773685.2"; level 1; protein_id "ENSMUSP00000116895.2"; transcript_support_level "3"; mgi_id "MGI:102805"; tag "mRNA_start_NF"; tag "cds_start_NF"; tag "exp_conf"; havana_gene "OTTMUSG00000029031.1"; havana_transcript "OTTMUST00000072032.1";
chr19	HAVANA	CDS	40714494	40714702	0	+	2	gene_id "ENSMUSG00000048120.17"; transcript_id "ENSMUST00000127268.2"; gene_type "protein_coding"; gene_name "Entpd1"; transcript_type "protein_coding"; transcript_name "Entpd1-202"; exon_number 1; exon_id "ENSMUSE00000773685.2"; level 1; protein_id "ENSMUSP00000116895.2"; transcript_support_level "3"; mgi_id "MGI:102805"; tag "mRNA_start_NF"; tag "cds_start_NF"; tag "exp_conf"; havana_gene "OTTMUSG00000029031.1"; havana_transcript "OTTMUST00000072032.1";
chr19	HAVANA	transcript	40714494	40728199	0	+	.	gene_id "ENSMUSG00000048120.17"; transcript_id "ENSMUST00000127268.2"; gene_type "protein_coding"; gene_name "Entpd1"; transcript_type "protein_coding"; transcript_name "Entpd1-202"; level 1; protein_id "ENSMUSP00000116895.2"; transcript_support_level "3"; mgi_id "MGI:102805"; tag "mRNA_start_NF"; tag "cds_start_NF"; tag "exp_conf"; havana_gene "OTTMUSG00000029031.1"; havana_transcript "OTTMUST00000072032.1";
chr19	HAVANA	exon	40715732	40715992	0	+	.	gene_id "ENSMUSG00000048120.17"; transcript_id "ENSMUST00000134063.8"; gene_type "protein_coding"; gene_name "Entpd1"; transcript_type "protein_coding"; transcript_name "Entpd1-204"; exon_number 7; exon_id "ENSMUSE00000544109.3"; level 1; protein_id "ENSMUSP00000116285.2"; transcript_support_level "1"; mgi_id "MGI:102805"; tag "basic"; tag "exp_conf"; tag "CCDS"; ccdsid "CCDS79708.1"; havana_gene "OTTMUSG00000029031.1"; havana_transcript "OTTMUST00000072026.1";
chr19	HAVANA	CDS	40715732	40715992	0	+	0	gene_id "ENSMUSG00000048120.17"; transcript_id "ENSMUST00000134063.8"; gene_type "protein_coding"; gene_name "Entpd1"; transcript_type "protein_coding"; transcript_name "Entpd1-204"; exon_number 7; exon_id "ENSMUSE00000544109.3"; level 1; protein_id "ENSMUSP00000116285.2"; transcript_support_level "1"; mgi_id "MGI:102805"; tag "basic"; tag "exp_conf"; tag "CCDS"; ccdsid "CCDS79708.1"; havana_gene "OTTMUSG00000029031.1"; havana_transcript "OTTMUST00000072026.1";
chr19	HAVANA	exon	40715732	40715992	0	+	.	gene_id "ENSMUSG00000048120.17"; transcript_id "ENSMUST00000112231.9"; gene_type "protein_coding"; gene_name "Entpd1"; transcript_type "protein_coding"; transcript_name "Entpd1-201"; exon_number 7; exon_id "ENSMUSE00000544109.3"; level 2; protein_id "ENSMUSP00000107850.3"; transcript_support_level "1"; mgi_id "MGI:102805"; tag "basic"; tag "Ensembl_canonical"; tag "GENCODE_Primary"; tag "appris_principal_1"; tag "CCDS"; ccdsid "CCDS50434.1"; havana_gene "OTTMUSG00000029031.1"; havana_transcript "OTTMUST00000072024.1";
chr19	HAVANA	CDS	40715732	40715992	0	+	0	gene_id "ENSMUSG00000048120.17"; transcript_id "ENSMUST00000112231.9"; gene_type "protein_coding"; gene_name "Entpd1"; transcript_type "protein_coding"; transcript_name "Entpd1-201"; exon_number 7; exon_id "ENSMUSE00000544109.3"; level 2; protein_id "ENSMUSP00000107850.3"; transcript_support_level "1"; mgi_id "MGI:102805"; tag "basic"; tag "Ensembl_canonical"; tag "GENCODE_Primary"; tag "appris_principal_1"; tag "CCDS"; ccdsid "CCDS50434.1"; havana_gene "OTTMUSG00000029031.1"; havana_transcript "OTTMUST00000072024.1";
chr19	HAVANA	exon	40715732	40715992	0	+	.	gene_id "ENSMUSG00000048120.17"; transcript_id "ENSMUST00000127268.2"; gene_type "protein_coding"; gene_name "Entpd1"; transcript_type "protein_coding"; transcript_name "Entpd1-202"; exon_number 2; exon_id "ENSMUSE00000544109.3"; level 1; protein_id "ENSMUSP00000116895.2"; transcript_support_level "3"; mgi_id "MGI:102805"; tag "mRNA_start_NF"; tag "cds_start_NF"; tag "exp_conf"; havana_gene "OTTMUSG00000029031.1"; havana_transcript "OTTMUST00000072032.1";
chr19	HAVANA	CDS	40715732	40715992	0	+	0	gene_id "ENSMUSG00000048120.17"; transcript_id "ENSMUST00000127268.2"; gene_type "protein_coding"; gene_name "Entpd1"; transcript_type "protein_coding"; transcript_name "Entpd1-202"; exon_number 2; exon_id "ENSMUSE00000544109.3"; level 1; protein_id "ENSMUSP00000116895.2"; transcript_support_level "3"; mgi_id "MGI:102805"; tag "mRNA_start_NF"; tag "cds_start_NF"; tag "exp_conf"; havana_gene "OTTMUSG00000029031.1"; havana_transcript "OTTMUST00000072032.1";
chr19	HAVANA	CDS	40715858	40715907	0	+	2	gene_id "ENSMUSG00000048120.17"; transcript_id "ENSMUST00000156598.2"; gene_type "protein_coding"; gene_name "Entpd1"; transcript_type "nonsense_mediated_decay"; transcript_name "Entpd1-209"; exon_number 7; exon_id "ENSMUSE00000766623.2"; level 2; protein_id "ENSMUSP00000116349.2"; transcript_support_level "5"; mgi_id "MGI:102805"; tag "not_organism_supported"; havana_gene "OTTMUSG00000029031.1"; havana_transcript "OTTMUST00000072027.1";
chr19	HAVANA	exon	40715858	40715992	0	+	.	gene_id "ENSMUSG00000048120.17"; transcript_id "ENSMUST00000156598.2"; gene_type "protein_coding"; gene_name "Entpd1"; transcript_type "nonsense_mediated_decay"; transcript_name "Entpd1-209"; exon_number 7; exon_id "ENSMUSE00000766623.2"; level 2; protein_id "ENSMUSP00000116349.2"; transcript_support_level "5"; mgi_id "MGI:102805"; tag "not_organism_supported"; havana_gene "OTTMUSG00000029031.1"; havana_transcript "OTTMUST00000072027.1";
chr19	HAVANA	stop_codon	40715908	40715910	0	+	0	gene_id "ENSMUSG00000048120.17"; transcript_id "ENSMUST00000156598.2"; gene_type "protein_coding"; gene_name "Entpd1"; transcript_type "nonsense_mediated_decay"; transcript_name "Entpd1-209"; exon_number 7; exon_id "ENSMUSE00000766623.2"; level 2; protein_id "ENSMUSP00000116349.2"; transcript_support_level "5"; mgi_id "MGI:102805"; tag "not_organism_supported"; havana_gene "OTTMUSG00000029031.1"; havana_transcript "OTTMUST00000072027.1";
chr19	HAVANA	UTR	40715908	40715992	0	+	.	gene_id "ENSMUSG00000048120.17"; transcript_id "ENSMUST00000156598.2"; gene_type "protein_coding"; gene_name "Entpd1"; transcript_type "nonsense_mediated_decay"; transcript_name "Entpd1-209"; exon_number 7; exon_id "ENSMUSE00000766623.2"; level 2; protein_id "ENSMUSP00000116349.2"; transcript_support_level "5"; mgi_id "MGI:102805"; tag "not_organism_supported"; havana_gene "OTTMUSG00000029031.1"; havana_transcript "OTTMUST00000072027.1";
chr19	HAVANA	exon	40722111	40722230	0	+	.	gene_id "ENSMUSG00000048120.17"; transcript_id "ENSMUST00000134063.8"; gene_type "protein_coding"; gene_name "Entpd1"; transcript_type "protein_coding"; transcript_name "Entpd1-204"; exon_number 8; exon_id "ENSMUSE00001292154.2"; level 1; protein_id "ENSMUSP00000116285.2"; transcript_support_level "1"; mgi_id "MGI:102805"; tag "basic"; tag "exp_conf"; tag "CCDS"; ccdsid "CCDS79708.1"; havana_gene "OTTMUSG00000029031.1"; havana_transcript "OTTMUST00000072026.1";
chr19	HAVANA	CDS	40722111	40722230	0	+	0	gene_id "ENSMUSG00000048120.17"; transcript_id "ENSMUST00000134063.8"; gene_type "protein_coding"; gene_name "Entpd1"; transcript_type "protein_coding"; transcript_name "Entpd1-204"; exon_number 8; exon_id "ENSMUSE00001292154.2"; level 1; protein_id "ENSMUSP00000116285.2"; transcript_support_level "1"; mgi_id "MGI:102805"; tag "basic"; tag "exp_conf"; tag "CCDS"; ccdsid "CCDS79708.1"; havana_gene "OTTMUSG00000029031.1"; havana_transcript "OTTMUST00000072026.1";
chr19	HAVANA	exon	40722111	40722230	0	+	.	gene_id "ENSMUSG00000048120.17"; transcript_id "ENSMUST00000112231.9"; gene_type "protein_coding"; gene_name "Entpd1"; transcript_type "protein_coding"; transcript_name "Entpd1-201"; exon_number 8; exon_id "ENSMUSE00001292154.2"; level 2; protein_id "ENSMUSP00000107850.3"; transcript_support_level "1"; mgi_id "MGI:102805"; tag "basic"; tag "Ensembl_canonical"; tag "GENCODE_Primary"; tag "appris_principal_1"; tag "CCDS"; ccdsid "CCDS50434.1"; havana_gene "OTTMUSG00000029031.1"; havana_transcript "OTTMUST00000072024.1";
chr19	HAVANA	CDS	40722111	40722230	0	+	0	gene_id "ENSMUSG00000048120.17"; transcript_id "ENSMUST00000112231.9"; gene_type "protein_coding"; gene_name "Entpd1"; transcript_type "protein_coding"; transcript_name "Entpd1-201"; exon_number 8; exon_id "ENSMUSE00001292154.2"; level 2; protein_id "ENSMUSP00000107850.3"; transcript_support_level "1"; mgi_id "MGI:102805"; tag "basic"; tag "Ensembl_canonical"; tag "GENCODE_Primary"; tag "appris_principal_1"; tag "CCDS"; ccdsid "CCDS50434.1"; havana_gene "OTTMUSG00000029031.1"; havana_transcript "OTTMUST00000072024.1";
chr19	HAVANA	exon	40722111	40722230	0	+	.	gene_id "ENSMUSG00000048120.17"; transcript_id "ENSMUST00000156598.2"; gene_type "protein_coding"; gene_name "Entpd1"; transcript_type "nonsense_mediated_decay"; transcript_name "Entpd1-209"; exon_number 8; exon_id "ENSMUSE00001268534.2"; level 2; protein_id "ENSMUSP00000116349.2"; transcript_support_level "5"; mgi_id "MGI:102805"; tag "not_organism_supported"; havana_gene "OTTMUSG00000029031.1"; havana_transcript "OTTMUST00000072027.1";
chr19	HAVANA	UTR	40722111	40722230	0	+	.	gene_id "ENSMUSG00000048120.17"; transcript_id "ENSMUST00000156598.2"; gene_type "protein_coding"; gene_name "Entpd1"; transcript_type "nonsense_mediated_decay"; transcript_name "Entpd1-209"; exon_number 8; exon_id "ENSMUSE00001268534.2"; level 2; protein_id "ENSMUSP00000116349.2"; transcript_support_level "5"; mgi_id "MGI:102805"; tag "not_organism_supported"; havana_gene "OTTMUSG00000029031.1"; havana_transcript "OTTMUST00000072027.1";
chr19	HAVANA	exon	40722111	40722230	0	+	.	gene_id "ENSMUSG00000048120.17"; transcript_id "ENSMUST00000127268.2"; gene_type "protein_coding"; gene_name "Entpd1"; transcript_type "protein_coding"; transcript_name "Entpd1-202"; exon_number 3; exon_id "ENSMUSE00001292154.2"; level 1; protein_id "ENSMUSP00000116895.2"; transcript_support_level "3"; mgi_id "MGI:102805"; tag "mRNA_start_NF"; tag "cds_start_NF"; tag "exp_conf"; havana_gene "OTTMUSG00000029031.1"; havana_transcript "OTTMUST00000072032.1";
chr19	HAVANA	CDS	40722111	40722230	0	+	0	gene_id "ENSMUSG00000048120.17"; transcript_id "ENSMUST00000127268.2"; gene_type "protein_coding"; gene_name "Entpd1"; transcript_type "protein_coding"; transcript_name "Entpd1-202"; exon_number 3; exon_id "ENSMUSE00001292154.2"; level 1; protein_id "ENSMUSP00000116895.2"; transcript_support_level "3"; mgi_id "MGI:102805"; tag "mRNA_start_NF"; tag "cds_start_NF"; tag "exp_conf"; havana_gene "OTTMUSG00000029031.1"; havana_transcript "OTTMUST00000072032.1";
chr19	HAVANA	exon	40724628	40724756	0	+	.	gene_id "ENSMUSG00000048120.17"; transcript_id "ENSMUST00000151726.2"; gene_type "protein_coding"; gene_name "Entpd1"; transcript_type "protein_coding_CDS_not_defined"; transcript_name "Entpd1-207"; exon_number 1; exon_id "ENSMUSE00000804550.2"; level 1; transcript_support_level "5"; mgi_id "MGI:102805"; tag "exp_conf"; havana_gene "OTTMUSG00000029031.1"; havana_transcript "OTTMUST00000072033.1";
chr19	HAVANA	transcript	40724628	40725309	0	+	.	gene_id "ENSMUSG00000048120.17"; transcript_id "ENSMUST00000151726.2"; gene_type "protein_coding"; gene_name "Entpd1"; transcript_type "protein_coding_CDS_not_defined"; transcript_name "Entpd1-207"; level 1; transcript_support_level "5"; mgi_id "MGI:102805"; tag "exp_conf"; havana_gene "OTTMUSG00000029031.1"; havana_transcript "OTTMUST00000072033.1";
chr19	HAVANA	exon	40725194	40725309	0	+	.	gene_id "ENSMUSG00000048120.17"; transcript_id "ENSMUST00000151726.2"; gene_type "protein_coding"; gene_name "Entpd1"; transcript_type "protein_coding_CDS_not_defined"; transcript_name "Entpd1-207"; exon_number 2; exon_id "ENSMUSE00000787873.2"; level 1; transcript_support_level "5"; mgi_id "MGI:102805"; tag "exp_conf"; havana_gene "OTTMUSG00000029031.1"; havana_transcript "OTTMUST00000072033.1";
chr19	HAVANA	exon	40725194	40725328	0	+	.	gene_id "ENSMUSG00000048120.17"; transcript_id "ENSMUST00000134063.8"; gene_type "protein_coding"; gene_name "Entpd1"; transcript_type "protein_coding"; transcript_name "Entpd1-204"; exon_number 9; exon_id "ENSMUSE00001259077.2"; level 1; protein_id "ENSMUSP00000116285.2"; transcript_support_level "1"; mgi_id "MGI:102805"; tag "basic"; tag "exp_conf"; tag "CCDS"; ccdsid "CCDS79708.1"; havana_gene "OTTMUSG00000029031.1"; havana_transcript "OTTMUST00000072026.1";
chr19	HAVANA	CDS	40725194	40725328	0	+	0	gene_id "ENSMUSG00000048120.17"; transcript_id "ENSMUST00000134063.8"; gene_type "protein_coding"; gene_name "Entpd1"; transcript_type "protein_coding"; transcript_name "Entpd1-204"; exon_number 9; exon_id "ENSMUSE00001259077.2"; level 1; protein_id "ENSMUSP00000116285.2"; transcript_support_level "1"; mgi_id "MGI:102805"; tag "basic"; tag "exp_conf"; tag "CCDS"; ccdsid "CCDS79708.1"; havana_gene "OTTMUSG00000029031.1"; havana_transcript "OTTMUST00000072026.1";
chr19	HAVANA	exon	40725194	40725328	0	+	.	gene_id "ENSMUSG00000048120.17"; transcript_id "ENSMUST00000112231.9"; gene_type "protein_coding"; gene_name "Entpd1"; transcript_type "protein_coding"; transcript_name "Entpd1-201"; exon_number 9; exon_id "ENSMUSE00001259077.2"; level 2; protein_id "ENSMUSP00000107850.3"; transcript_support_level "1"; mgi_id "MGI:102805"; tag "basic"; tag "Ensembl_canonical"; tag "GENCODE_Primary"; tag "appris_principal_1"; tag "CCDS"; ccdsid "CCDS50434.1"; havana_gene "OTTMUSG00000029031.1"; havana_transcript "OTTMUST00000072024.1";
chr19	HAVANA	CDS	40725194	40725328	0	+	0	gene_id "ENSMUSG00000048120.17"; transcript_id "ENSMUST00000112231.9"; gene_type "protein_coding"; gene_name "Entpd1"; transcript_type "protein_coding"; transcript_name "Entpd1-201"; exon_number 9; exon_id "ENSMUSE00001259077.2"; level 2; protein_id "ENSMUSP00000107850.3"; transcript_support_level "1"; mgi_id "MGI:102805"; tag "basic"; tag "Ensembl_canonical"; tag "GENCODE_Primary"; tag "appris_principal_1"; tag "CCDS"; ccdsid "CCDS50434.1"; havana_gene "OTTMUSG00000029031.1"; havana_transcript "OTTMUST00000072024.1";
chr19	HAVANA	exon	40725194	40725328	0	+	.	gene_id "ENSMUSG00000048120.17"; transcript_id "ENSMUST00000156598.2"; gene_type "protein_coding"; gene_name "Entpd1"; transcript_type "nonsense_mediated_decay"; transcript_name "Entpd1-209"; exon_number 9; exon_id "ENSMUSE00001236297.2"; level 2; protein_id "ENSMUSP00000116349.2"; transcript_support_level "5"; mgi_id "MGI:102805"; tag "not_organism_supported"; havana_gene "OTTMUSG00000029031.1"; havana_transcript "OTTMUST00000072027.1";
chr19	HAVANA	UTR	40725194	40725328	0	+	.	gene_id "ENSMUSG00000048120.17"; transcript_id "ENSMUST00000156598.2"; gene_type "protein_coding"; gene_name "Entpd1"; transcript_type "nonsense_mediated_decay"; transcript_name "Entpd1-209"; exon_number 9; exon_id "ENSMUSE00001236297.2"; level 2; protein_id "ENSMUSP00000116349.2"; transcript_support_level "5"; mgi_id "MGI:102805"; tag "not_organism_supported"; havana_gene "OTTMUSG00000029031.1"; havana_transcript "OTTMUST00000072027.1";
chr19	HAVANA	CDS	40727267	40727470	0	+	0	gene_id "ENSMUSG00000048120.17"; transcript_id "ENSMUST00000134063.8"; gene_type "protein_coding"; gene_name "Entpd1"; transcript_type "protein_coding"; transcript_name "Entpd1-204"; exon_number 10; exon_id "ENSMUSE00000837004.2"; level 1; protein_id "ENSMUSP00000116285.2"; transcript_support_level "1"; mgi_id "MGI:102805"; tag "basic"; tag "exp_conf"; tag "CCDS"; ccdsid "CCDS79708.1"; havana_gene "OTTMUSG00000029031.1"; havana_transcript "OTTMUST00000072026.1";
chr19	HAVANA	CDS	40727267	40727470	0	+	0	gene_id "ENSMUSG00000048120.17"; transcript_id "ENSMUST00000112231.9"; gene_type "protein_coding"; gene_name "Entpd1"; transcript_type "protein_coding"; transcript_name "Entpd1-201"; exon_number 10; exon_id "ENSMUSE00000414196.5"; level 2; protein_id "ENSMUSP00000107850.3"; transcript_support_level "1"; mgi_id "MGI:102805"; tag "basic"; tag "Ensembl_canonical"; tag "GENCODE_Primary"; tag "appris_principal_1"; tag "CCDS"; ccdsid "CCDS50434.1"; havana_gene "OTTMUSG00000029031.1"; havana_transcript "OTTMUST00000072024.1";
chr19	HAVANA	exon	40727267	40727527	0	+	.	gene_id "ENSMUSG00000048120.17"; transcript_id "ENSMUST00000156598.2"; gene_type "protein_coding"; gene_name "Entpd1"; transcript_type "nonsense_mediated_decay"; transcript_name "Entpd1-209"; exon_number 10; exon_id "ENSMUSE00000838006.2"; level 2; protein_id "ENSMUSP00000116349.2"; transcript_support_level "5"; mgi_id "MGI:102805"; tag "not_organism_supported"; havana_gene "OTTMUSG00000029031.1"; havana_transcript "OTTMUST00000072027.1";
chr19	HAVANA	UTR	40727267	40727527	0	+	.	gene_id "ENSMUSG00000048120.17"; transcript_id "ENSMUST00000156598.2"; gene_type "protein_coding"; gene_name "Entpd1"; transcript_type "nonsense_mediated_decay"; transcript_name "Entpd1-209"; exon_number 10; exon_id "ENSMUSE00000838006.2"; level 2; protein_id "ENSMUSP00000116349.2"; transcript_support_level "5"; mgi_id "MGI:102805"; tag "not_organism_supported"; havana_gene "OTTMUSG00000029031.1"; havana_transcript "OTTMUST00000072027.1";
chr19	HAVANA	exon	40727267	40728238	0	+	.	gene_id "ENSMUSG00000048120.17"; transcript_id "ENSMUST00000134063.8"; gene_type "protein_coding"; gene_name "Entpd1"; transcript_type "protein_coding"; transcript_name "Entpd1-204"; exon_number 10; exon_id "ENSMUSE00000837004.2"; level 1; protein_id "ENSMUSP00000116285.2"; transcript_support_level "1"; mgi_id "MGI:102805"; tag "basic"; tag "exp_conf"; tag "CCDS"; ccdsid "CCDS79708.1"; havana_gene "OTTMUSG00000029031.1"; havana_transcript "OTTMUST00000072026.1";
chr19	HAVANA	exon	40727267	40730046	0	+	.	gene_id "ENSMUSG00000048120.17"; transcript_id "ENSMUST00000112231.9"; gene_type "protein_coding"; gene_name "Entpd1"; transcript_type "protein_coding"; transcript_name "Entpd1-201"; exon_number 10; exon_id "ENSMUSE00000414196.5"; level 2; protein_id "ENSMUSP00000107850.3"; transcript_support_level "1"; mgi_id "MGI:102805"; tag "basic"; tag "Ensembl_canonical"; tag "GENCODE_Primary"; tag "appris_principal_1"; tag "CCDS"; ccdsid "CCDS50434.1"; havana_gene "OTTMUSG00000029031.1"; havana_transcript "OTTMUST00000072024.1";
chr19	HAVANA	stop_codon	40727471	40727473	0	+	0	gene_id "ENSMUSG00000048120.17"; transcript_id "ENSMUST00000134063.8"; gene_type "protein_coding"; gene_name "Entpd1"; transcript_type "protein_coding"; transcript_name "Entpd1-204"; exon_number 10; exon_id "ENSMUSE00000837004.2"; level 1; protein_id "ENSMUSP00000116285.2"; transcript_support_level "1"; mgi_id "MGI:102805"; tag "basic"; tag "exp_conf"; tag "CCDS"; ccdsid "CCDS79708.1"; havana_gene "OTTMUSG00000029031.1"; havana_transcript "OTTMUST00000072026.1";
chr19	HAVANA	stop_codon	40727471	40727473	0	+	0	gene_id "ENSMUSG00000048120.17"; transcript_id "ENSMUST00000112231.9"; gene_type "protein_coding"; gene_name "Entpd1"; transcript_type "protein_coding"; transcript_name "Entpd1-201"; exon_number 10; exon_id "ENSMUSE00000414196.5"; level 2; protein_id "ENSMUSP00000107850.3"; transcript_support_level "1"; mgi_id "MGI:102805"; tag "basic"; tag "Ensembl_canonical"; tag "GENCODE_Primary"; tag "appris_principal_1"; tag "CCDS"; ccdsid "CCDS50434.1"; havana_gene "OTTMUSG00000029031.1"; havana_transcript "OTTMUST00000072024.1";
chr19	HAVANA	UTR	40727471	40728238	0	+	.	gene_id "ENSMUSG00000048120.17"; transcript_id "ENSMUST00000134063.8"; gene_type "protein_coding"; gene_name "Entpd1"; transcript_type "protein_coding"; transcript_name "Entpd1-204"; exon_number 10; exon_id "ENSMUSE00000837004.2"; level 1; protein_id "ENSMUSP00000116285.2"; transcript_support_level "1"; mgi_id "MGI:102805"; tag "basic"; tag "exp_conf"; tag "CCDS"; ccdsid "CCDS79708.1"; havana_gene "OTTMUSG00000029031.1"; havana_transcript "OTTMUST00000072026.1";
chr19	HAVANA	UTR	40727471	40730046	0	+	.	gene_id "ENSMUSG00000048120.17"; transcript_id "ENSMUST00000112231.9"; gene_type "protein_coding"; gene_name "Entpd1"; transcript_type "protein_coding"; transcript_name "Entpd1-201"; exon_number 10; exon_id "ENSMUSE00000414196.5"; level 2; protein_id "ENSMUSP00000107850.3"; transcript_support_level "1"; mgi_id "MGI:102805"; tag "basic"; tag "Ensembl_canonical"; tag "GENCODE_Primary"; tag "appris_principal_1"; tag "CCDS"; ccdsid "CCDS50434.1"; havana_gene "OTTMUSG00000029031.1"; havana_transcript "OTTMUST00000072024.1";
chr19	HAVANA	CDS	40727909	40728022	0	+	0	gene_id "ENSMUSG00000048120.17"; transcript_id "ENSMUST00000127268.2"; gene_type "protein_coding"; gene_name "Entpd1"; transcript_type "protein_coding"; transcript_name "Entpd1-202"; exon_number 4; exon_id "ENSMUSE00000779364.2"; level 1; protein_id "ENSMUSP00000116895.2"; transcript_support_level "3"; mgi_id "MGI:102805"; tag "mRNA_start_NF"; tag "cds_start_NF"; tag "exp_conf"; havana_gene "OTTMUSG00000029031.1"; havana_transcript "OTTMUST00000072032.1";
chr19	HAVANA	exon	40727909	40728199	0	+	.	gene_id "ENSMUSG00000048120.17"; transcript_id "ENSMUST00000127268.2"; gene_type "protein_coding"; gene_name "Entpd1"; transcript_type "protein_coding"; transcript_name "Entpd1-202"; exon_number 4; exon_id "ENSMUSE00000779364.2"; level 1; protein_id "ENSMUSP00000116895.2"; transcript_support_level "3"; mgi_id "MGI:102805"; tag "mRNA_start_NF"; tag "cds_start_NF"; tag "exp_conf"; havana_gene "OTTMUSG00000029031.1"; havana_transcript "OTTMUST00000072032.1";
chr19	HAVANA	stop_codon	40728023	40728025	0	+	0	gene_id "ENSMUSG00000048120.17"; transcript_id "ENSMUST00000127268.2"; gene_type "protein_coding"; gene_name "Entpd1"; transcript_type "protein_coding"; transcript_name "Entpd1-202"; exon_number 4; exon_id "ENSMUSE00000779364.2"; level 1; protein_id "ENSMUSP00000116895.2"; transcript_support_level "3"; mgi_id "MGI:102805"; tag "mRNA_start_NF"; tag "cds_start_NF"; tag "exp_conf"; havana_gene "OTTMUSG00000029031.1"; havana_transcript "OTTMUST00000072032.1";
chr19	HAVANA	UTR	40728023	40728199	0	+	.	gene_id "ENSMUSG00000048120.17"; transcript_id "ENSMUST00000127268.2"; gene_type "protein_coding"; gene_name "Entpd1"; transcript_type "protein_coding"; transcript_name "Entpd1-202"; exon_number 4; exon_id "ENSMUSE00000779364.2"; level 1; protein_id "ENSMUSP00000116895.2"; transcript_support_level "3"; mgi_id "MGI:102805"; tag "mRNA_start_NF"; tag "cds_start_NF"; tag "exp_conf"; havana_gene "OTTMUSG00000029031.1"; havana_transcript "OTTMUST00000072032.1";
chr19	HAVANA	exon	40737197	40737332	0	+	.	gene_id "ENSMUSG00000108929.3"; transcript_id "ENSMUST00000224596.2"; gene_type "protein_coding"; gene_name "Cc2d2b"; transcript_type "protein_coding"; transcript_name "Cc2d2b-205"; exon_number 1; exon_id "ENSMUSE00001378319.2"; level 2; protein_id "ENSMUSP00000153384.2"; mgi_id "MGI:3645359"; tag "inferred_exon_combination"; tag "inferred_transcript_model"; tag "RNA_Seq_supported_only"; tag "basic"; tag "Ensembl_canonical"; tag "GENCODE_Primary"; tag "appris_principal_1"; havana_gene "OTTMUSG00000059381.1"; havana_transcript "OTTMUST00000165196.1";
chr19	HAVANA	UTR	40737197	40737332	0	+	.	gene_id "ENSMUSG00000108929.3"; transcript_id "ENSMUST00000224596.2"; gene_type "protein_coding"; gene_name "Cc2d2b"; transcript_type "protein_coding"; transcript_name "Cc2d2b-205"; exon_number 1; exon_id "ENSMUSE00001378319.2"; level 2; protein_id "ENSMUSP00000153384.2"; mgi_id "MGI:3645359"; tag "inferred_exon_combination"; tag "inferred_transcript_model"; tag "RNA_Seq_supported_only"; tag "basic"; tag "Ensembl_canonical"; tag "GENCODE_Primary"; tag "appris_principal_1"; havana_gene "OTTMUSG00000059381.1"; havana_transcript "OTTMUST00000165196.1";
chr19	HAVANA	exon	40737197	40737332	0	+	.	gene_id "ENSMUSG00000108929.3"; transcript_id "ENSMUST00000207801.2"; gene_type "protein_coding"; gene_name "Cc2d2b"; transcript_type "protein_coding"; transcript_name "Cc2d2b-203"; exon_number 1; exon_id "ENSMUSE00001378319.2"; level 2; protein_id "ENSMUSP00000146979.2"; transcript_support_level "5"; mgi_id "MGI:3645359"; tag "basic"; havana_gene "OTTMUSG00000059381.1"; havana_transcript "OTTMUST00000145769.1";
chr19	HAVANA	UTR	40737197	40737332	0	+	.	gene_id "ENSMUSG00000108929.3"; transcript_id "ENSMUST00000207801.2"; gene_type "protein_coding"; gene_name "Cc2d2b"; transcript_type "protein_coding"; transcript_name "Cc2d2b-203"; exon_number 1; exon_id "ENSMUSE00001378319.2"; level 2; protein_id "ENSMUSP00000146979.2"; transcript_support_level "5"; mgi_id "MGI:3645359"; tag "basic"; havana_gene "OTTMUSG00000059381.1"; havana_transcript "OTTMUST00000145769.1";
chr19	ENSEMBL_gcm37	exon	40737197	40737332	2.81046056792509	+	.	gene_id "ENSMUSG00000108929.3"; transcript_id "ENSMUSG00000108929.3_tx_1"; exon_id "chr19_40737197_40737332_+"; exonnum "1"; txlen "4840";
chr19	ENSEMBL_gcm37	exon	40737197	40737332	0.268588986734827	+	.	gene_id "ENSMUSG00000108929.3"; transcript_id "ENSMUSG00000108929.3_tx_10"; exon_id "chr19_40737197_40737332_+"; exonnum "1"; txlen "4604";
chr19	ENSEMBL_gcm37	exon	40737197	40737332	0.268588986734827	+	.	gene_id "ENSMUSG00000108929.3"; transcript_id "ENSMUSG00000108929.3_tx_11"; exon_id "chr19_40737197_40737332_+"; exonnum "1"; txlen "4511";
chr19	ENSEMBL_gcm37	exon	40737197	40737332	0.259158423099993	+	.	gene_id "ENSMUSG00000108929.3"; transcript_id "ENSMUSG00000108929.3_tx_12"; exon_id "chr19_40737197_40737332_+"; exonnum "1"; txlen "4305";
chr19	ENSEMBL_gcm37	exon	40737197	40737332	0.211982185575328	+	.	gene_id "ENSMUSG00000108929.3"; transcript_id "ENSMUSG00000108929.3_tx_13"; exon_id "chr19_40737197_40737332_+"; exonnum "1"; txlen "3202";
chr19	ENSEMBL_gcm37	exon	40737197	40737332	0.211902120990177	+	.	gene_id "ENSMUSG00000108929.3"; transcript_id "ENSMUSG00000108929.3_tx_14"; exon_id "chr19_40737197_40737332_+"; exonnum "1"; txlen "4212";
chr19	ENSEMBL_gcm37	exon	40737197	40737332	0.171257684420089	+	.	gene_id "ENSMUSG00000108929.3"; transcript_id "ENSMUSG00000108929.3_tx_17"; exon_id "chr19_40737197_40737332_+"; exonnum "1"; txlen "4127";
chr19	ENSEMBL_gcm37	exon	40737197	40737332	0.673365853377818	+	.	gene_id "ENSMUSG00000108929.3"; transcript_id "ENSMUSG00000108929.3_tx_2"; exon_id "chr19_40737197_40737332_+"; exonnum "1"; txlen "4747";
chr19	ENSEMBL_gcm37	exon	40737197	40737332	0.159528593601684	+	.	gene_id "ENSMUSG00000108929.3"; transcript_id "ENSMUSG00000108929.3_tx_22"; exon_id "chr19_40737197_40737332_+"; exonnum "1"; txlen "4034";
chr19	ENSEMBL_gcm37	exon	40737197	40737332	0.149514036018094	+	.	gene_id "ENSMUSG00000108929.3"; transcript_id "ENSMUSG00000108929.3_tx_24"; exon_id "chr19_40737197_40737332_+"; exonnum "1"; txlen "4592";
chr19	ENSEMBL_gcm37	exon	40737197	40737332	0.143681035896162	+	.	gene_id "ENSMUSG00000108929.3"; transcript_id "ENSMUSG00000108929.3_tx_25"; exon_id "chr19_40737197_40737332_+"; exonnum "1"; txlen "4453";
chr19	ENSEMBL_gcm37	exon	40737197	40737332	0.143308101887831	+	.	gene_id "ENSMUSG00000108929.3"; transcript_id "ENSMUSG00000108929.3_tx_26"; exon_id "chr19_40737197_40737332_+"; exonnum "1"; txlen "4499";
chr19	ENSEMBL_gcm37	exon	40737197	40737332	0.133993232444411	+	.	gene_id "ENSMUSG00000108929.3"; transcript_id "ENSMUSG00000108929.3_tx_28"; exon_id "chr19_40737197_40737332_+"; exonnum "1"; txlen "4360";
chr19	ENSEMBL_gcm37	exon	40737197	40737332	0.125296075213696	+	.	gene_id "ENSMUSG00000108929.3"; transcript_id "ENSMUSG00000108929.3_tx_29"; exon_id "chr19_40737197_40737332_+"; exonnum "1"; txlen "3529";
chr19	ENSEMBL_gcm37	exon	40737197	40737332	0.327343457478234	+	.	gene_id "ENSMUSG00000108929.3"; transcript_id "ENSMUSG00000108929.3_tx_3"; exon_id "chr19_40737197_40737332_+"; exonnum "1"; txlen "3412";
chr19	ENSEMBL_gcm37	exon	40737197	40737332	0.120535280898491	+	.	gene_id "ENSMUSG00000108929.3"; transcript_id "ENSMUSG00000108929.3_tx_30"; exon_id "chr19_40737197_40737332_+"; exonnum "1"; txlen "3319";
chr19	ENSEMBL_gcm37	exon	40737197	40737332	0.0953213295465001	+	.	gene_id "ENSMUSG00000108929.3"; transcript_id "ENSMUSG00000108929.3_tx_35"; exon_id "chr19_40737197_40737332_+"; exonnum "1"; txlen "2041";
chr19	ENSEMBL_gcm37	exon	40737197	40737332	0.0581620452053032	+	.	gene_id "ENSMUSG00000108929.3"; transcript_id "ENSMUSG00000108929.3_tx_40"; exon_id "chr19_40737197_40737332_+"; exonnum "1"; txlen "4095";
chr19	ENSEMBL_gcm37	exon	40737197	40737332	0.0412054089141134	+	.	gene_id "ENSMUSG00000108929.3"; transcript_id "ENSMUSG00000108929.3_tx_52"; exon_id "chr19_40737197_40737332_+"; exonnum "1"; txlen "4382";
chr19	ENSEMBL_gcm37	exon	40737197	40737332	0.037387957607119	+	.	gene_id "ENSMUSG00000108929.3"; transcript_id "ENSMUSG00000108929.3_tx_53"; exon_id "chr19_40737197_40737332_+"; exonnum "1"; txlen "4002";
chr19	ENSEMBL_gcm37	exon	40737197	40737332	0.0318905394706932	+	.	gene_id "ENSMUSG00000108929.3"; transcript_id "ENSMUSG00000108929.3_tx_57"; exon_id "chr19_40737197_40737332_+"; exonnum "1"; txlen "4243";
chr19	ENSEMBL_gcm37	exon	40737197	40737332	0.0298463081880476	+	.	gene_id "ENSMUSG00000108929.3"; transcript_id "ENSMUSG00000108929.3_tx_59"; exon_id "chr19_40737197_40737332_+"; exonnum "1"; txlen "4289";
chr19	ENSEMBL_gcm37	exon	40737197	40737332	0.290526667352385	+	.	gene_id "ENSMUSG00000108929.3"; transcript_id "ENSMUSG00000108929.3_tx_6"; exon_id "chr19_40737197_40737332_+"; exonnum "1"; txlen "4701";
chr19	ENSEMBL_gcm37	exon	40737197	40737332	0.0256846053404311	+	.	gene_id "ENSMUSG00000108929.3"; transcript_id "ENSMUSG00000108929.3_tx_62"; exon_id "chr19_40737197_40737332_+"; exonnum "1"; txlen "4150";
chr19	ENSEMBL_gcm37	exon	40737197	40737332	0.0245151688330013	+	.	gene_id "ENSMUSG00000108929.3"; transcript_id "ENSMUSG00000108929.3_tx_64"; exon_id "chr19_40737197_40737332_+"; exonnum "1"; txlen "4206";
chr19	ENSEMBL_gcm37	exon	40737197	40737332	0.0245151688330013	+	.	gene_id "ENSMUSG00000108929.3"; transcript_id "ENSMUSG00000108929.3_tx_65"; exon_id "chr19_40737197_40737332_+"; exonnum "1"; txlen "3996";
chr19	ENSEMBL_gcm37	exon	40737197	40737332	0.0236518556964522	+	.	gene_id "ENSMUSG00000108929.3"; transcript_id "ENSMUSG00000108929.3_tx_66"; exon_id "chr19_40737197_40737332_+"; exonnum "1"; txlen "4545";
chr19	ENSEMBL_gcm37	exon	40737197	40737332	0.0236518556964522	+	.	gene_id "ENSMUSG00000108929.3"; transcript_id "ENSMUSG00000108929.3_tx_67"; exon_id "chr19_40737197_40737332_+"; exonnum "1"; txlen "4642";
chr19	ENSEMBL_gcm37	exon	40737197	40737332	0.0236518556964522	+	.	gene_id "ENSMUSG00000108929.3"; transcript_id "ENSMUSG00000108929.3_tx_68"; exon_id "chr19_40737197_40737332_+"; exonnum "1"; txlen "4549";
chr19	ENSEMBL_gcm37	exon	40737197	40737332	0.0236518556964522	+	.	gene_id "ENSMUSG00000108929.3"; transcript_id "ENSMUSG00000108929.3_tx_69"; exon_id "chr19_40737197_40737332_+"; exonnum "1"; txlen "4503";
chr19	ENSEMBL_gcm37	exon	40737197	40737332	0.290526667352385	+	.	gene_id "ENSMUSG00000108929.3"; transcript_id "ENSMUSG00000108929.3_tx_7"; exon_id "chr19_40737197_40737332_+"; exonnum "1"; txlen "4608";
chr19	ENSEMBL_gcm37	exon	40737197	40737332	0.0236518556964522	+	.	gene_id "ENSMUSG00000108929.3"; transcript_id "ENSMUSG00000108929.3_tx_70"; exon_id "chr19_40737197_40737332_+"; exonnum "1"; txlen "4452";
chr19	ENSEMBL_gcm37	exon	40737197	40737332	0.0236518556964522	+	.	gene_id "ENSMUSG00000108929.3"; transcript_id "ENSMUSG00000108929.3_tx_71"; exon_id "chr19_40737197_40737332_+"; exonnum "1"; txlen "4406";
chr19	ENSEMBL_gcm37	exon	40737197	40737332	0.0236518556964522	+	.	gene_id "ENSMUSG00000108929.3"; transcript_id "ENSMUSG00000108929.3_tx_72"; exon_id "chr19_40737197_40737332_+"; exonnum "1"; txlen "4410";
chr19	ENSEMBL_gcm37	exon	40737197	40737332	0.0236518556964522	+	.	gene_id "ENSMUSG00000108929.3"; transcript_id "ENSMUSG00000108929.3_tx_73"; exon_id "chr19_40737197_40737332_+"; exonnum "1"; txlen "4313";
chr19	ENSEMBL_gcm37	exon	40737197	40737332	0.0229427502170611	+	.	gene_id "ENSMUSG00000108929.3"; transcript_id "ENSMUSG00000108929.3_tx_74"; exon_id "chr19_40737197_40737332_+"; exonnum "1"; txlen "4422";
chr19	ENSEMBL_gcm37	exon	40737197	40737332	0.0229427502170611	+	.	gene_id "ENSMUSG00000108929.3"; transcript_id "ENSMUSG00000108929.3_tx_75"; exon_id "chr19_40737197_40737332_+"; exonnum "1"; txlen "4212";
chr19	ENSEMBL_gcm37	exon	40737197	40737332	0.0166051819207541	+	.	gene_id "ENSMUSG00000108929.3"; transcript_id "ENSMUSG00000108929.3_tx_78"; exon_id "chr19_40737197_40737332_+"; exonnum "1"; txlen "4028";
chr19	ENSEMBL_gcm37	exon	40737197	40737332	0.0166051819207541	+	.	gene_id "ENSMUSG00000108929.3"; transcript_id "ENSMUSG00000108929.3_tx_79"; exon_id "chr19_40737197_40737332_+"; exonnum "1"; txlen "3818";
chr19	ENSEMBL_gcm37	exon	40737197	40737332	0.283425416200677	+	.	gene_id "ENSMUSG00000108929.3"; transcript_id "ENSMUSG00000108929.3_tx_8"; exon_id "chr19_40737197_40737332_+"; exonnum "1"; txlen "4743";
chr19	ENSEMBL_gcm37	exon	40737197	40737332	0.0166051819207541	+	.	gene_id "ENSMUSG00000108929.3"; transcript_id "ENSMUSG00000108929.3_tx_80"; exon_id "chr19_40737197_40737332_+"; exonnum "1"; txlen "3917";
chr19	ENSEMBL_gcm37	exon	40737197	40737332	0.0165361106655214	+	.	gene_id "ENSMUSG00000108929.3"; transcript_id "ENSMUSG00000108929.3_tx_81"; exon_id "chr19_40737197_40737332_+"; exonnum "1"; txlen "4323";
chr19	ENSEMBL_gcm37	exon	40737197	40737332	0.0165361106655214	+	.	gene_id "ENSMUSG00000108929.3"; transcript_id "ENSMUSG00000108929.3_tx_82"; exon_id "chr19_40737197_40737332_+"; exonnum "1"; txlen "4113";
chr19	ENSEMBL_gcm37	exon	40737197	40737332	0.0141292621265913	+	.	gene_id "ENSMUSG00000108929.3"; transcript_id "ENSMUSG00000108929.3_tx_84"; exon_id "chr19_40737197_40737332_+"; exonnum "1"; txlen "4533";
chr19	ENSEMBL_gcm37	exon	40737197	40737332	0.0126249387610782	+	.	gene_id "ENSMUSG00000108929.3"; transcript_id "ENSMUSG00000108929.3_tx_85"; exon_id "chr19_40737197_40737332_+"; exonnum "1"; txlen "4957";
chr19	ENSEMBL_gcm37	exon	40737197	40737332	0.0110820252326109	+	.	gene_id "ENSMUSG00000108929.3"; transcript_id "ENSMUSG00000108929.3_tx_89"; exon_id "chr19_40737197_40737332_+"; exonnum "1"; txlen "4354";
chr19	ENSEMBL_gcm37	exon	40737197	40737332	0.28285968232927	+	.	gene_id "ENSMUSG00000108929.3"; transcript_id "ENSMUSG00000108929.3_tx_9"; exon_id "chr19_40737197_40737332_+"; exonnum "1"; txlen "4650";
chr19	ENSEMBL_gcm37	exon	40737197	40737332	0.0110820252326109	+	.	gene_id "ENSMUSG00000108929.3"; transcript_id "ENSMUSG00000108929.3_tx_90"; exon_id "chr19_40737197_40737332_+"; exonnum "1"; txlen "4493";
chr19	ENSEMBL_gcm37	exon	40737197	40737332	0.0110820252326109	+	.	gene_id "ENSMUSG00000108929.3"; transcript_id "ENSMUSG00000108929.3_tx_91"; exon_id "chr19_40737197_40737332_+"; exonnum "1"; txlen "4144";
chr19	ENSEMBL_gcm37	exon	40737197	40737332	0.0110820252326109	+	.	gene_id "ENSMUSG00000108929.3"; transcript_id "ENSMUSG00000108929.3_tx_92"; exon_id "chr19_40737197_40737332_+"; exonnum "1"; txlen "4283";
chr19	HAVANA	gene	40737197	40816187	0	+	.	gene_id "ENSMUSG00000108929.3"; gene_type "protein_coding"; gene_name "Cc2d2b"; level 2; mgi_id "MGI:3645359"; havana_gene "OTTMUSG00000059381.1";
chr19	HAVANA	transcript	40737197	40816187	0	+	.	gene_id "ENSMUSG00000108929.3"; transcript_id "ENSMUST00000224596.2"; gene_type "protein_coding"; gene_name "Cc2d2b"; transcript_type "protein_coding"; transcript_name "Cc2d2b-205"; level 2; protein_id "ENSMUSP00000153384.2"; mgi_id "MGI:3645359"; tag "inferred_exon_combination"; tag "inferred_transcript_model"; tag "RNA_Seq_supported_only"; tag "basic"; tag "Ensembl_canonical"; tag "GENCODE_Primary"; tag "appris_principal_1"; havana_gene "OTTMUSG00000059381.1"; havana_transcript "OTTMUST00000165196.1";
chr19	HAVANA	transcript	40737197	40816187	0	+	.	gene_id "ENSMUSG00000108929.3"; transcript_id "ENSMUST00000207801.2"; gene_type "protein_coding"; gene_name "Cc2d2b"; transcript_type "protein_coding"; transcript_name "Cc2d2b-203"; level 2; protein_id "ENSMUSP00000146979.2"; transcript_support_level "5"; mgi_id "MGI:3645359"; tag "basic"; havana_gene "OTTMUSG00000059381.1"; havana_transcript "OTTMUST00000145769.1";
chr19	sragcm37_es	exon	40737516	40737696	0.00983675218527526	+	.	gene_id "ENSMUSG00000108929.3"; transcript_id "ENSMUSG00000108929.3_tx_100"; exon_id "chr19_40737516_40737696_+"; exonnum "1"; txlen "4498";
chr19	sragcm37_es	exon	40737516	40737696	0.00983675218527526	+	.	gene_id "ENSMUSG00000108929.3"; transcript_id "ENSMUSG00000108929.3_tx_101"; exon_id "chr19_40737516_40737696_+"; exonnum "1"; txlen "4637";
chr19	sragcm37_es	exon	40737516	40737696	0.00983675218527526	+	.	gene_id "ENSMUSG00000108929.3"; transcript_id "ENSMUSG00000108929.3_tx_102"; exon_id "chr19_40737516_40737696_+"; exonnum "1"; txlen "4257";
chr19	sragcm37_es	exon	40737516	40737696	0.00983675218527526	+	.	gene_id "ENSMUSG00000108929.3"; transcript_id "ENSMUSG00000108929.3_tx_103"; exon_id "chr19_40737516_40737696_+"; exonnum "1"; txlen "4140";
chr19	sragcm37_es	exon	40737516	40737696	0.00983675218527526	+	.	gene_id "ENSMUSG00000108929.3"; transcript_id "ENSMUSG00000108929.3_tx_104"; exon_id "chr19_40737516_40737696_+"; exonnum "1"; txlen "4788";
chr19	sragcm37_es	exon	40737516	40737696	0.00983675218527526	+	.	gene_id "ENSMUSG00000108929.3"; transcript_id "ENSMUSG00000108929.3_tx_105"; exon_id "chr19_40737516_40737696_+"; exonnum "1"; txlen "4544";
chr19	sragcm37_es	exon	40737516	40737696	0.00983675218527526	+	.	gene_id "ENSMUSG00000108929.3"; transcript_id "ENSMUSG00000108929.3_tx_106"; exon_id "chr19_40737516_40737696_+"; exonnum "1"; txlen "4427";
chr19	sragcm37_es	exon	40737516	40737696	0.00983675218527526	+	.	gene_id "ENSMUSG00000108929.3"; transcript_id "ENSMUSG00000108929.3_tx_107"; exon_id "chr19_40737516_40737696_+"; exonnum "1"; txlen "4047";
chr19	sragcm37_es	exon	40737516	40737696	0.00983675218527526	+	.	gene_id "ENSMUSG00000108929.3"; transcript_id "ENSMUSG00000108929.3_tx_108"; exon_id "chr19_40737516_40737696_+"; exonnum "1"; txlen "4334";
chr19	sragcm37_es	exon	40737516	40737696	0.00983675218527526	+	.	gene_id "ENSMUSG00000108929.3"; transcript_id "ENSMUSG00000108929.3_tx_98"; exon_id "chr19_40737516_40737696_+"; exonnum "1"; txlen "3457";
chr19	sragcm37_es	exon	40737516	40737696	0.00983675218527526	+	.	gene_id "ENSMUSG00000108929.3"; transcript_id "ENSMUSG00000108929.3_tx_99"; exon_id "chr19_40737516_40737696_+"; exonnum "1"; txlen "4350";
chr19	HAVANA	UTR	40743134	40743156	0	+	.	gene_id "ENSMUSG00000108929.3"; transcript_id "ENSMUST00000224596.2"; gene_type "protein_coding"; gene_name "Cc2d2b"; transcript_type "protein_coding"; transcript_name "Cc2d2b-205"; exon_number 2; exon_id "ENSMUSE00001376066.2"; level 2; protein_id "ENSMUSP00000153384.2"; mgi_id "MGI:3645359"; tag "inferred_exon_combination"; tag "inferred_transcript_model"; tag "RNA_Seq_supported_only"; tag "basic"; tag "Ensembl_canonical"; tag "GENCODE_Primary"; tag "appris_principal_1"; havana_gene "OTTMUSG00000059381.1"; havana_transcript "OTTMUST00000165196.1";
chr19	HAVANA	UTR	40743134	40743156	0	+	.	gene_id "ENSMUSG00000108929.3"; transcript_id "ENSMUST00000207801.2"; gene_type "protein_coding"; gene_name "Cc2d2b"; transcript_type "protein_coding"; transcript_name "Cc2d2b-203"; exon_number 2; exon_id "ENSMUSE00001376066.2"; level 2; protein_id "ENSMUSP00000146979.2"; transcript_support_level "5"; mgi_id "MGI:3645359"; tag "basic"; havana_gene "OTTMUSG00000059381.1"; havana_transcript "OTTMUST00000145769.1";
chr19	HAVANA	exon	40743134	40743198	0	+	.	gene_id "ENSMUSG00000108929.3"; transcript_id "ENSMUST00000224596.2"; gene_type "protein_coding"; gene_name "Cc2d2b"; transcript_type "protein_coding"; transcript_name "Cc2d2b-205"; exon_number 2; exon_id "ENSMUSE00001376066.2"; level 2; protein_id "ENSMUSP00000153384.2"; mgi_id "MGI:3645359"; tag "inferred_exon_combination"; tag "inferred_transcript_model"; tag "RNA_Seq_supported_only"; tag "basic"; tag "Ensembl_canonical"; tag "GENCODE_Primary"; tag "appris_principal_1"; havana_gene "OTTMUSG00000059381.1"; havana_transcript "OTTMUST00000165196.1";
chr19	HAVANA	exon	40743134	40743198	0	+	.	gene_id "ENSMUSG00000108929.3"; transcript_id "ENSMUST00000207801.2"; gene_type "protein_coding"; gene_name "Cc2d2b"; transcript_type "protein_coding"; transcript_name "Cc2d2b-203"; exon_number 2; exon_id "ENSMUSE00001376066.2"; level 2; protein_id "ENSMUSP00000146979.2"; transcript_support_level "5"; mgi_id "MGI:3645359"; tag "basic"; havana_gene "OTTMUSG00000059381.1"; havana_transcript "OTTMUST00000145769.1";
chr19	ENSEMBL_gcm37	exon	40743134	40743198	2.81046056792509	+	.	gene_id "ENSMUSG00000108929.3"; transcript_id "ENSMUSG00000108929.3_tx_1"; exon_id "chr19_40743134_40743198_+"; exonnum "2"; txlen "4840";
chr19	ENSEMBL_gcm37	exon	40743134	40743198	0.268588986734827	+	.	gene_id "ENSMUSG00000108929.3"; transcript_id "ENSMUSG00000108929.3_tx_10"; exon_id "chr19_40743134_40743198_+"; exonnum "2"; txlen "4604";
chr19	ENSEMBL_gcm37	exon	40743134	40743198	0.00983675218527526	+	.	gene_id "ENSMUSG00000108929.3"; transcript_id "ENSMUSG00000108929.3_tx_100"; exon_id "chr19_40743134_40743198_+"; exonnum "2"; txlen "4498";
chr19	ENSEMBL_gcm37	exon	40743134	40743198	0.00983675218527526	+	.	gene_id "ENSMUSG00000108929.3"; transcript_id "ENSMUSG00000108929.3_tx_101"; exon_id "chr19_40743134_40743198_+"; exonnum "2"; txlen "4637";
chr19	ENSEMBL_gcm37	exon	40743134	40743198	0.00983675218527526	+	.	gene_id "ENSMUSG00000108929.3"; transcript_id "ENSMUSG00000108929.3_tx_102"; exon_id "chr19_40743134_40743198_+"; exonnum "2"; txlen "4257";
chr19	ENSEMBL_gcm37	exon	40743134	40743198	0.00983675218527526	+	.	gene_id "ENSMUSG00000108929.3"; transcript_id "ENSMUSG00000108929.3_tx_103"; exon_id "chr19_40743134_40743198_+"; exonnum "2"; txlen "4140";
chr19	ENSEMBL_gcm37	exon	40743134	40743198	0.00983675218527526	+	.	gene_id "ENSMUSG00000108929.3"; transcript_id "ENSMUSG00000108929.3_tx_104"; exon_id "chr19_40743134_40743198_+"; exonnum "2"; txlen "4788";
chr19	ENSEMBL_gcm37	exon	40743134	40743198	0.00983675218527526	+	.	gene_id "ENSMUSG00000108929.3"; transcript_id "ENSMUSG00000108929.3_tx_105"; exon_id "chr19_40743134_40743198_+"; exonnum "2"; txlen "4544";
chr19	ENSEMBL_gcm37	exon	40743134	40743198	0.00983675218527526	+	.	gene_id "ENSMUSG00000108929.3"; transcript_id "ENSMUSG00000108929.3_tx_106"; exon_id "chr19_40743134_40743198_+"; exonnum "2"; txlen "4427";
chr19	ENSEMBL_gcm37	exon	40743134	40743198	0.00983675218527526	+	.	gene_id "ENSMUSG00000108929.3"; transcript_id "ENSMUSG00000108929.3_tx_107"; exon_id "chr19_40743134_40743198_+"; exonnum "2"; txlen "4047";
chr19	ENSEMBL_gcm37	exon	40743134	40743198	0.00983675218527526	+	.	gene_id "ENSMUSG00000108929.3"; transcript_id "ENSMUSG00000108929.3_tx_108"; exon_id "chr19_40743134_40743198_+"; exonnum "2"; txlen "4334";
chr19	ENSEMBL_gcm37	exon	40743134	40743198	0.268588986734827	+	.	gene_id "ENSMUSG00000108929.3"; transcript_id "ENSMUSG00000108929.3_tx_11"; exon_id "chr19_40743134_40743198_+"; exonnum "2"; txlen "4511";
chr19	ENSEMBL_gcm37	exon	40743134	40743198	0.259158423099993	+	.	gene_id "ENSMUSG00000108929.3"; transcript_id "ENSMUSG00000108929.3_tx_12"; exon_id "chr19_40743134_40743198_+"; exonnum "2"; txlen "4305";
chr19	ENSEMBL_gcm37	exon	40743134	40743198	0.211982185575328	+	.	gene_id "ENSMUSG00000108929.3"; transcript_id "ENSMUSG00000108929.3_tx_13"; exon_id "chr19_40743134_40743198_+"; exonnum "2"; txlen "3202";
chr19	ENSEMBL_gcm37	exon	40743134	40743198	0.211902120990177	+	.	gene_id "ENSMUSG00000108929.3"; transcript_id "ENSMUSG00000108929.3_tx_14"; exon_id "chr19_40743134_40743198_+"; exonnum "2"; txlen "4212";
chr19	ENSEMBL_gcm37	exon	40743134	40743198	0.171257684420089	+	.	gene_id "ENSMUSG00000108929.3"; transcript_id "ENSMUSG00000108929.3_tx_17"; exon_id "chr19_40743134_40743198_+"; exonnum "2"; txlen "4127";
chr19	ENSEMBL_gcm37	exon	40743134	40743198	0.673365853377818	+	.	gene_id "ENSMUSG00000108929.3"; transcript_id "ENSMUSG00000108929.3_tx_2"; exon_id "chr19_40743134_40743198_+"; exonnum "2"; txlen "4747";
chr19	ENSEMBL_gcm37	exon	40743134	40743198	0.159528593601684	+	.	gene_id "ENSMUSG00000108929.3"; transcript_id "ENSMUSG00000108929.3_tx_22"; exon_id "chr19_40743134_40743198_+"; exonnum "2"; txlen "4034";
chr19	ENSEMBL_gcm37	exon	40743134	40743198	0.149514036018094	+	.	gene_id "ENSMUSG00000108929.3"; transcript_id "ENSMUSG00000108929.3_tx_24"; exon_id "chr19_40743134_40743198_+"; exonnum "2"; txlen "4592";
chr19	ENSEMBL_gcm37	exon	40743134	40743198	0.143681035896162	+	.	gene_id "ENSMUSG00000108929.3"; transcript_id "ENSMUSG00000108929.3_tx_25"; exon_id "chr19_40743134_40743198_+"; exonnum "2"; txlen "4453";
chr19	ENSEMBL_gcm37	exon	40743134	40743198	0.143308101887831	+	.	gene_id "ENSMUSG00000108929.3"; transcript_id "ENSMUSG00000108929.3_tx_26"; exon_id "chr19_40743134_40743198_+"; exonnum "2"; txlen "4499";
chr19	ENSEMBL_gcm37	exon	40743134	40743198	0.133993232444411	+	.	gene_id "ENSMUSG00000108929.3"; transcript_id "ENSMUSG00000108929.3_tx_28"; exon_id "chr19_40743134_40743198_+"; exonnum "2"; txlen "4360";
chr19	ENSEMBL_gcm37	exon	40743134	40743198	0.125296075213696	+	.	gene_id "ENSMUSG00000108929.3"; transcript_id "ENSMUSG00000108929.3_tx_29"; exon_id "chr19_40743134_40743198_+"; exonnum "2"; txlen "3529";
chr19	ENSEMBL_gcm37	exon	40743134	40743198	0.327343457478234	+	.	gene_id "ENSMUSG00000108929.3"; transcript_id "ENSMUSG00000108929.3_tx_3"; exon_id "chr19_40743134_40743198_+"; exonnum "2"; txlen "3412";
chr19	ENSEMBL_gcm37	exon	40743134	40743198	0.120535280898491	+	.	gene_id "ENSMUSG00000108929.3"; transcript_id "ENSMUSG00000108929.3_tx_30"; exon_id "chr19_40743134_40743198_+"; exonnum "2"; txlen "3319";
chr19	ENSEMBL_gcm37	exon	40743134	40743198	0.0953213295465001	+	.	gene_id "ENSMUSG00000108929.3"; transcript_id "ENSMUSG00000108929.3_tx_35"; exon_id "chr19_40743134_40743198_+"; exonnum "2"; txlen "2041";
chr19	ENSEMBL_gcm37	exon	40743134	40743198	0.0581620452053032	+	.	gene_id "ENSMUSG00000108929.3"; transcript_id "ENSMUSG00000108929.3_tx_40"; exon_id "chr19_40743134_40743198_+"; exonnum "2"; txlen "4095";
chr19	ENSEMBL_gcm37	exon	40743134	40743198	0.0412054089141134	+	.	gene_id "ENSMUSG00000108929.3"; transcript_id "ENSMUSG00000108929.3_tx_52"; exon_id "chr19_40743134_40743198_+"; exonnum "2"; txlen "4382";
chr19	ENSEMBL_gcm37	exon	40743134	40743198	0.037387957607119	+	.	gene_id "ENSMUSG00000108929.3"; transcript_id "ENSMUSG00000108929.3_tx_53"; exon_id "chr19_40743134_40743198_+"; exonnum "2"; txlen "4002";
chr19	ENSEMBL_gcm37	exon	40743134	40743198	0.0318905394706932	+	.	gene_id "ENSMUSG00000108929.3"; transcript_id "ENSMUSG00000108929.3_tx_57"; exon_id "chr19_40743134_40743198_+"; exonnum "2"; txlen "4243";
chr19	ENSEMBL_gcm37	exon	40743134	40743198	0.0298463081880476	+	.	gene_id "ENSMUSG00000108929.3"; transcript_id "ENSMUSG00000108929.3_tx_59"; exon_id "chr19_40743134_40743198_+"; exonnum "2"; txlen "4289";
chr19	ENSEMBL_gcm37	exon	40743134	40743198	0.290526667352385	+	.	gene_id "ENSMUSG00000108929.3"; transcript_id "ENSMUSG00000108929.3_tx_6"; exon_id "chr19_40743134_40743198_+"; exonnum "2"; txlen "4701";
chr19	ENSEMBL_gcm37	exon	40743134	40743198	0.0256846053404311	+	.	gene_id "ENSMUSG00000108929.3"; transcript_id "ENSMUSG00000108929.3_tx_62"; exon_id "chr19_40743134_40743198_+"; exonnum "2"; txlen "4150";
chr19	ENSEMBL_gcm37	exon	40743134	40743198	0.0245151688330013	+	.	gene_id "ENSMUSG00000108929.3"; transcript_id "ENSMUSG00000108929.3_tx_64"; exon_id "chr19_40743134_40743198_+"; exonnum "2"; txlen "4206";
chr19	ENSEMBL_gcm37	exon	40743134	40743198	0.0245151688330013	+	.	gene_id "ENSMUSG00000108929.3"; transcript_id "ENSMUSG00000108929.3_tx_65"; exon_id "chr19_40743134_40743198_+"; exonnum "2"; txlen "3996";
chr19	ENSEMBL_gcm37	exon	40743134	40743198	0.0236518556964522	+	.	gene_id "ENSMUSG00000108929.3"; transcript_id "ENSMUSG00000108929.3_tx_66"; exon_id "chr19_40743134_40743198_+"; exonnum "2"; txlen "4545";
chr19	ENSEMBL_gcm37	exon	40743134	40743198	0.0236518556964522	+	.	gene_id "ENSMUSG00000108929.3"; transcript_id "ENSMUSG00000108929.3_tx_67"; exon_id "chr19_40743134_40743198_+"; exonnum "2"; txlen "4642";
chr19	ENSEMBL_gcm37	exon	40743134	40743198	0.0236518556964522	+	.	gene_id "ENSMUSG00000108929.3"; transcript_id "ENSMUSG00000108929.3_tx_68"; exon_id "chr19_40743134_40743198_+"; exonnum "2"; txlen "4549";
chr19	ENSEMBL_gcm37	exon	40743134	40743198	0.0236518556964522	+	.	gene_id "ENSMUSG00000108929.3"; transcript_id "ENSMUSG00000108929.3_tx_69"; exon_id "chr19_40743134_40743198_+"; exonnum "2"; txlen "4503";
chr19	ENSEMBL_gcm37	exon	40743134	40743198	0.290526667352385	+	.	gene_id "ENSMUSG00000108929.3"; transcript_id "ENSMUSG00000108929.3_tx_7"; exon_id "chr19_40743134_40743198_+"; exonnum "2"; txlen "4608";
chr19	ENSEMBL_gcm37	exon	40743134	40743198	0.0236518556964522	+	.	gene_id "ENSMUSG00000108929.3"; transcript_id "ENSMUSG00000108929.3_tx_70"; exon_id "chr19_40743134_40743198_+"; exonnum "2"; txlen "4452";
chr19	ENSEMBL_gcm37	exon	40743134	40743198	0.0236518556964522	+	.	gene_id "ENSMUSG00000108929.3"; transcript_id "ENSMUSG00000108929.3_tx_71"; exon_id "chr19_40743134_40743198_+"; exonnum "2"; txlen "4406";
chr19	ENSEMBL_gcm37	exon	40743134	40743198	0.0236518556964522	+	.	gene_id "ENSMUSG00000108929.3"; transcript_id "ENSMUSG00000108929.3_tx_72"; exon_id "chr19_40743134_40743198_+"; exonnum "2"; txlen "4410";
chr19	ENSEMBL_gcm37	exon	40743134	40743198	0.0236518556964522	+	.	gene_id "ENSMUSG00000108929.3"; transcript_id "ENSMUSG00000108929.3_tx_73"; exon_id "chr19_40743134_40743198_+"; exonnum "2"; txlen "4313";
chr19	ENSEMBL_gcm37	exon	40743134	40743198	0.0229427502170611	+	.	gene_id "ENSMUSG00000108929.3"; transcript_id "ENSMUSG00000108929.3_tx_74"; exon_id "chr19_40743134_40743198_+"; exonnum "2"; txlen "4422";
chr19	ENSEMBL_gcm37	exon	40743134	40743198	0.0229427502170611	+	.	gene_id "ENSMUSG00000108929.3"; transcript_id "ENSMUSG00000108929.3_tx_75"; exon_id "chr19_40743134_40743198_+"; exonnum "2"; txlen "4212";
chr19	ENSEMBL_gcm37	exon	40743134	40743198	0.0166051819207541	+	.	gene_id "ENSMUSG00000108929.3"; transcript_id "ENSMUSG00000108929.3_tx_78"; exon_id "chr19_40743134_40743198_+"; exonnum "2"; txlen "4028";
chr19	ENSEMBL_gcm37	exon	40743134	40743198	0.0166051819207541	+	.	gene_id "ENSMUSG00000108929.3"; transcript_id "ENSMUSG00000108929.3_tx_79"; exon_id "chr19_40743134_40743198_+"; exonnum "2"; txlen "3818";
chr19	ENSEMBL_gcm37	exon	40743134	40743198	0.283425416200677	+	.	gene_id "ENSMUSG00000108929.3"; transcript_id "ENSMUSG00000108929.3_tx_8"; exon_id "chr19_40743134_40743198_+"; exonnum "2"; txlen "4743";
chr19	ENSEMBL_gcm37	exon	40743134	40743198	0.0166051819207541	+	.	gene_id "ENSMUSG00000108929.3"; transcript_id "ENSMUSG00000108929.3_tx_80"; exon_id "chr19_40743134_40743198_+"; exonnum "2"; txlen "3917";
chr19	ENSEMBL_gcm37	exon	40743134	40743198	0.0165361106655214	+	.	gene_id "ENSMUSG00000108929.3"; transcript_id "ENSMUSG00000108929.3_tx_81"; exon_id "chr19_40743134_40743198_+"; exonnum "2"; txlen "4323";
chr19	ENSEMBL_gcm37	exon	40743134	40743198	0.0165361106655214	+	.	gene_id "ENSMUSG00000108929.3"; transcript_id "ENSMUSG00000108929.3_tx_82"; exon_id "chr19_40743134_40743198_+"; exonnum "2"; txlen "4113";
chr19	ENSEMBL_gcm37	exon	40743134	40743198	0.0141292621265913	+	.	gene_id "ENSMUSG00000108929.3"; transcript_id "ENSMUSG00000108929.3_tx_84"; exon_id "chr19_40743134_40743198_+"; exonnum "2"; txlen "4533";
chr19	ENSEMBL_gcm37	exon	40743134	40743198	0.0126249387610782	+	.	gene_id "ENSMUSG00000108929.3"; transcript_id "ENSMUSG00000108929.3_tx_85"; exon_id "chr19_40743134_40743198_+"; exonnum "2"; txlen "4957";
chr19	ENSEMBL_gcm37	exon	40743134	40743198	0.0110820252326109	+	.	gene_id "ENSMUSG00000108929.3"; transcript_id "ENSMUSG00000108929.3_tx_89"; exon_id "chr19_40743134_40743198_+"; exonnum "2"; txlen "4354";
chr19	ENSEMBL_gcm37	exon	40743134	40743198	0.28285968232927	+	.	gene_id "ENSMUSG00000108929.3"; transcript_id "ENSMUSG00000108929.3_tx_9"; exon_id "chr19_40743134_40743198_+"; exonnum "2"; txlen "4650";
chr19	ENSEMBL_gcm37	exon	40743134	40743198	0.0110820252326109	+	.	gene_id "ENSMUSG00000108929.3"; transcript_id "ENSMUSG00000108929.3_tx_90"; exon_id "chr19_40743134_40743198_+"; exonnum "2"; txlen "4493";
chr19	ENSEMBL_gcm37	exon	40743134	40743198	0.0110820252326109	+	.	gene_id "ENSMUSG00000108929.3"; transcript_id "ENSMUSG00000108929.3_tx_91"; exon_id "chr19_40743134_40743198_+"; exonnum "2"; txlen "4144";
chr19	ENSEMBL_gcm37	exon	40743134	40743198	0.0110820252326109	+	.	gene_id "ENSMUSG00000108929.3"; transcript_id "ENSMUSG00000108929.3_tx_92"; exon_id "chr19_40743134_40743198_+"; exonnum "2"; txlen "4283";
chr19	ENSEMBL_gcm37	exon	40743134	40743198	0.00983675218527526	+	.	gene_id "ENSMUSG00000108929.3"; transcript_id "ENSMUSG00000108929.3_tx_98"; exon_id "chr19_40743134_40743198_+"; exonnum "2"; txlen "3457";
chr19	ENSEMBL_gcm37	exon	40743134	40743198	0.00983675218527526	+	.	gene_id "ENSMUSG00000108929.3"; transcript_id "ENSMUSG00000108929.3_tx_99"; exon_id "chr19_40743134_40743198_+"; exonnum "2"; txlen "4350";
chr19	HAVANA	start_codon	40743157	40743159	0	+	0	gene_id "ENSMUSG00000108929.3"; transcript_id "ENSMUST00000224596.2"; gene_type "protein_coding"; gene_name "Cc2d2b"; transcript_type "protein_coding"; transcript_name "Cc2d2b-205"; exon_number 2; exon_id "ENSMUSE00001376066.2"; level 2; protein_id "ENSMUSP00000153384.2"; mgi_id "MGI:3645359"; tag "inferred_exon_combination"; tag "inferred_transcript_model"; tag "RNA_Seq_supported_only"; tag "basic"; tag "Ensembl_canonical"; tag "GENCODE_Primary"; tag "appris_principal_1"; havana_gene "OTTMUSG00000059381.1"; havana_transcript "OTTMUST00000165196.1";
chr19	HAVANA	start_codon	40743157	40743159	0	+	0	gene_id "ENSMUSG00000108929.3"; transcript_id "ENSMUST00000207801.2"; gene_type "protein_coding"; gene_name "Cc2d2b"; transcript_type "protein_coding"; transcript_name "Cc2d2b-203"; exon_number 2; exon_id "ENSMUSE00001376066.2"; level 2; protein_id "ENSMUSP00000146979.2"; transcript_support_level "5"; mgi_id "MGI:3645359"; tag "basic"; havana_gene "OTTMUSG00000059381.1"; havana_transcript "OTTMUST00000145769.1";
chr19	HAVANA	CDS	40743157	40743198	0	+	0	gene_id "ENSMUSG00000108929.3"; transcript_id "ENSMUST00000224596.2"; gene_type "protein_coding"; gene_name "Cc2d2b"; transcript_type "protein_coding"; transcript_name "Cc2d2b-205"; exon_number 2; exon_id "ENSMUSE00001376066.2"; level 2; protein_id "ENSMUSP00000153384.2"; mgi_id "MGI:3645359"; tag "inferred_exon_combination"; tag "inferred_transcript_model"; tag "RNA_Seq_supported_only"; tag "basic"; tag "Ensembl_canonical"; tag "GENCODE_Primary"; tag "appris_principal_1"; havana_gene "OTTMUSG00000059381.1"; havana_transcript "OTTMUST00000165196.1";
chr19	HAVANA	CDS	40743157	40743198	0	+	0	gene_id "ENSMUSG00000108929.3"; transcript_id "ENSMUST00000207801.2"; gene_type "protein_coding"; gene_name "Cc2d2b"; transcript_type "protein_coding"; transcript_name "Cc2d2b-203"; exon_number 2; exon_id "ENSMUSE00001376066.2"; level 2; protein_id "ENSMUSP00000146979.2"; transcript_support_level "5"; mgi_id "MGI:3645359"; tag "basic"; havana_gene "OTTMUSG00000059381.1"; havana_transcript "OTTMUST00000145769.1";
chr19	HAVANA	exon	40744925	40744982	0	+	.	gene_id "ENSMUSG00000108929.3"; transcript_id "ENSMUST00000224596.2"; gene_type "protein_coding"; gene_name "Cc2d2b"; transcript_type "protein_coding"; transcript_name "Cc2d2b-205"; exon_number 3; exon_id "ENSMUSE00001380523.2"; level 2; protein_id "ENSMUSP00000153384.2"; mgi_id "MGI:3645359"; tag "inferred_exon_combination"; tag "inferred_transcript_model"; tag "RNA_Seq_supported_only"; tag "basic"; tag "Ensembl_canonical"; tag "GENCODE_Primary"; tag "appris_principal_1"; havana_gene "OTTMUSG00000059381.1"; havana_transcript "OTTMUST00000165196.1";
chr19	HAVANA	CDS	40744925	40744982	0	+	0	gene_id "ENSMUSG00000108929.3"; transcript_id "ENSMUST00000224596.2"; gene_type "protein_coding"; gene_name "Cc2d2b"; transcript_type "protein_coding"; transcript_name "Cc2d2b-205"; exon_number 3; exon_id "ENSMUSE00001380523.2"; level 2; protein_id "ENSMUSP00000153384.2"; mgi_id "MGI:3645359"; tag "inferred_exon_combination"; tag "inferred_transcript_model"; tag "RNA_Seq_supported_only"; tag "basic"; tag "Ensembl_canonical"; tag "GENCODE_Primary"; tag "appris_principal_1"; havana_gene "OTTMUSG00000059381.1"; havana_transcript "OTTMUST00000165196.1";
chr19	HAVANA	exon	40744925	40744982	0	+	.	gene_id "ENSMUSG00000108929.3"; transcript_id "ENSMUST00000207801.2"; gene_type "protein_coding"; gene_name "Cc2d2b"; transcript_type "protein_coding"; transcript_name "Cc2d2b-203"; exon_number 3; exon_id "ENSMUSE00001380523.2"; level 2; protein_id "ENSMUSP00000146979.2"; transcript_support_level "5"; mgi_id "MGI:3645359"; tag "basic"; havana_gene "OTTMUSG00000059381.1"; havana_transcript "OTTMUST00000145769.1";
chr19	HAVANA	CDS	40744925	40744982	0	+	0	gene_id "ENSMUSG00000108929.3"; transcript_id "ENSMUST00000207801.2"; gene_type "protein_coding"; gene_name "Cc2d2b"; transcript_type "protein_coding"; transcript_name "Cc2d2b-203"; exon_number 3; exon_id "ENSMUSE00001380523.2"; level 2; protein_id "ENSMUSP00000146979.2"; transcript_support_level "5"; mgi_id "MGI:3645359"; tag "basic"; havana_gene "OTTMUSG00000059381.1"; havana_transcript "OTTMUST00000145769.1";
chr19	ENSEMBL_gcm37	exon	40744925	40744982	2.81046056792509	+	.	gene_id "ENSMUSG00000108929.3"; transcript_id "ENSMUSG00000108929.3_tx_1"; exon_id "chr19_40744925_40744982_+"; exonnum "3"; txlen "4840";
chr19	ENSEMBL_gcm37	exon	40744925	40744982	0.268588986734827	+	.	gene_id "ENSMUSG00000108929.3"; transcript_id "ENSMUSG00000108929.3_tx_10"; exon_id "chr19_40744925_40744982_+"; exonnum "3"; txlen "4604";
chr19	ENSEMBL_gcm37	exon	40744925	40744982	0.00983675218527526	+	.	gene_id "ENSMUSG00000108929.3"; transcript_id "ENSMUSG00000108929.3_tx_100"; exon_id "chr19_40744925_40744982_+"; exonnum "3"; txlen "4498";
chr19	ENSEMBL_gcm37	exon	40744925	40744982	0.00983675218527526	+	.	gene_id "ENSMUSG00000108929.3"; transcript_id "ENSMUSG00000108929.3_tx_101"; exon_id "chr19_40744925_40744982_+"; exonnum "3"; txlen "4637";
chr19	ENSEMBL_gcm37	exon	40744925	40744982	0.00983675218527526	+	.	gene_id "ENSMUSG00000108929.3"; transcript_id "ENSMUSG00000108929.3_tx_102"; exon_id "chr19_40744925_40744982_+"; exonnum "3"; txlen "4257";
chr19	ENSEMBL_gcm37	exon	40744925	40744982	0.00983675218527526	+	.	gene_id "ENSMUSG00000108929.3"; transcript_id "ENSMUSG00000108929.3_tx_103"; exon_id "chr19_40744925_40744982_+"; exonnum "3"; txlen "4140";
chr19	ENSEMBL_gcm37	exon	40744925	40744982	0.00983675218527526	+	.	gene_id "ENSMUSG00000108929.3"; transcript_id "ENSMUSG00000108929.3_tx_104"; exon_id "chr19_40744925_40744982_+"; exonnum "3"; txlen "4788";
chr19	ENSEMBL_gcm37	exon	40744925	40744982	0.00983675218527526	+	.	gene_id "ENSMUSG00000108929.3"; transcript_id "ENSMUSG00000108929.3_tx_105"; exon_id "chr19_40744925_40744982_+"; exonnum "3"; txlen "4544";
chr19	ENSEMBL_gcm37	exon	40744925	40744982	0.00983675218527526	+	.	gene_id "ENSMUSG00000108929.3"; transcript_id "ENSMUSG00000108929.3_tx_106"; exon_id "chr19_40744925_40744982_+"; exonnum "3"; txlen "4427";
chr19	ENSEMBL_gcm37	exon	40744925	40744982	0.00983675218527526	+	.	gene_id "ENSMUSG00000108929.3"; transcript_id "ENSMUSG00000108929.3_tx_107"; exon_id "chr19_40744925_40744982_+"; exonnum "3"; txlen "4047";
chr19	ENSEMBL_gcm37	exon	40744925	40744982	0.00983675218527526	+	.	gene_id "ENSMUSG00000108929.3"; transcript_id "ENSMUSG00000108929.3_tx_108"; exon_id "chr19_40744925_40744982_+"; exonnum "3"; txlen "4334";
chr19	ENSEMBL_gcm37	exon	40744925	40744982	0.268588986734827	+	.	gene_id "ENSMUSG00000108929.3"; transcript_id "ENSMUSG00000108929.3_tx_11"; exon_id "chr19_40744925_40744982_+"; exonnum "3"; txlen "4511";
chr19	ENSEMBL_gcm37	exon	40744925	40744982	0.259158423099993	+	.	gene_id "ENSMUSG00000108929.3"; transcript_id "ENSMUSG00000108929.3_tx_12"; exon_id "chr19_40744925_40744982_+"; exonnum "3"; txlen "4305";
chr19	ENSEMBL_gcm37	exon	40744925	40744982	0.211982185575328	+	.	gene_id "ENSMUSG00000108929.3"; transcript_id "ENSMUSG00000108929.3_tx_13"; exon_id "chr19_40744925_40744982_+"; exonnum "3"; txlen "3202";
chr19	ENSEMBL_gcm37	exon	40744925	40744982	0.211902120990177	+	.	gene_id "ENSMUSG00000108929.3"; transcript_id "ENSMUSG00000108929.3_tx_14"; exon_id "chr19_40744925_40744982_+"; exonnum "3"; txlen "4212";
chr19	ENSEMBL_gcm37	exon	40744925	40744982	0.171257684420089	+	.	gene_id "ENSMUSG00000108929.3"; transcript_id "ENSMUSG00000108929.3_tx_17"; exon_id "chr19_40744925_40744982_+"; exonnum "3"; txlen "4127";
chr19	ENSEMBL_gcm37	exon	40744925	40744982	0.673365853377818	+	.	gene_id "ENSMUSG00000108929.3"; transcript_id "ENSMUSG00000108929.3_tx_2"; exon_id "chr19_40744925_40744982_+"; exonnum "3"; txlen "4747";
chr19	ENSEMBL_gcm37	exon	40744925	40744982	0.159528593601684	+	.	gene_id "ENSMUSG00000108929.3"; transcript_id "ENSMUSG00000108929.3_tx_22"; exon_id "chr19_40744925_40744982_+"; exonnum "3"; txlen "4034";
chr19	ENSEMBL_gcm37	exon	40744925	40744982	0.149514036018094	+	.	gene_id "ENSMUSG00000108929.3"; transcript_id "ENSMUSG00000108929.3_tx_24"; exon_id "chr19_40744925_40744982_+"; exonnum "3"; txlen "4592";
chr19	ENSEMBL_gcm37	exon	40744925	40744982	0.143681035896162	+	.	gene_id "ENSMUSG00000108929.3"; transcript_id "ENSMUSG00000108929.3_tx_25"; exon_id "chr19_40744925_40744982_+"; exonnum "3"; txlen "4453";
chr19	ENSEMBL_gcm37	exon	40744925	40744982	0.143308101887831	+	.	gene_id "ENSMUSG00000108929.3"; transcript_id "ENSMUSG00000108929.3_tx_26"; exon_id "chr19_40744925_40744982_+"; exonnum "3"; txlen "4499";
chr19	ENSEMBL_gcm37	exon	40744925	40744982	0.133993232444411	+	.	gene_id "ENSMUSG00000108929.3"; transcript_id "ENSMUSG00000108929.3_tx_28"; exon_id "chr19_40744925_40744982_+"; exonnum "3"; txlen "4360";
chr19	ENSEMBL_gcm37	exon	40744925	40744982	0.125296075213696	+	.	gene_id "ENSMUSG00000108929.3"; transcript_id "ENSMUSG00000108929.3_tx_29"; exon_id "chr19_40744925_40744982_+"; exonnum "3"; txlen "3529";
chr19	ENSEMBL_gcm37	exon	40744925	40744982	0.327343457478234	+	.	gene_id "ENSMUSG00000108929.3"; transcript_id "ENSMUSG00000108929.3_tx_3"; exon_id "chr19_40744925_40744982_+"; exonnum "3"; txlen "3412";
chr19	ENSEMBL_gcm37	exon	40744925	40744982	0.120535280898491	+	.	gene_id "ENSMUSG00000108929.3"; transcript_id "ENSMUSG00000108929.3_tx_30"; exon_id "chr19_40744925_40744982_+"; exonnum "3"; txlen "3319";
chr19	ENSEMBL_gcm37	exon	40744925	40744982	0.0953213295465001	+	.	gene_id "ENSMUSG00000108929.3"; transcript_id "ENSMUSG00000108929.3_tx_35"; exon_id "chr19_40744925_40744982_+"; exonnum "3"; txlen "2041";
chr19	ENSEMBL_gcm37	exon	40744925	40744982	0.0581620452053032	+	.	gene_id "ENSMUSG00000108929.3"; transcript_id "ENSMUSG00000108929.3_tx_40"; exon_id "chr19_40744925_40744982_+"; exonnum "3"; txlen "4095";
chr19	ENSEMBL_gcm37	exon	40744925	40744982	0.0412054089141134	+	.	gene_id "ENSMUSG00000108929.3"; transcript_id "ENSMUSG00000108929.3_tx_52"; exon_id "chr19_40744925_40744982_+"; exonnum "3"; txlen "4382";
chr19	ENSEMBL_gcm37	exon	40744925	40744982	0.037387957607119	+	.	gene_id "ENSMUSG00000108929.3"; transcript_id "ENSMUSG00000108929.3_tx_53"; exon_id "chr19_40744925_40744982_+"; exonnum "3"; txlen "4002";
chr19	ENSEMBL_gcm37	exon	40744925	40744982	0.0318905394706932	+	.	gene_id "ENSMUSG00000108929.3"; transcript_id "ENSMUSG00000108929.3_tx_57"; exon_id "chr19_40744925_40744982_+"; exonnum "3"; txlen "4243";
chr19	ENSEMBL_gcm37	exon	40744925	40744982	0.0298463081880476	+	.	gene_id "ENSMUSG00000108929.3"; transcript_id "ENSMUSG00000108929.3_tx_59"; exon_id "chr19_40744925_40744982_+"; exonnum "3"; txlen "4289";
chr19	ENSEMBL_gcm37	exon	40744925	40744982	0.290526667352385	+	.	gene_id "ENSMUSG00000108929.3"; transcript_id "ENSMUSG00000108929.3_tx_6"; exon_id "chr19_40744925_40744982_+"; exonnum "3"; txlen "4701";
chr19	ENSEMBL_gcm37	exon	40744925	40744982	0.0256846053404311	+	.	gene_id "ENSMUSG00000108929.3"; transcript_id "ENSMUSG00000108929.3_tx_62"; exon_id "chr19_40744925_40744982_+"; exonnum "3"; txlen "4150";
chr19	ENSEMBL_gcm37	exon	40744925	40744982	0.0245151688330013	+	.	gene_id "ENSMUSG00000108929.3"; transcript_id "ENSMUSG00000108929.3_tx_64"; exon_id "chr19_40744925_40744982_+"; exonnum "3"; txlen "4206";
chr19	ENSEMBL_gcm37	exon	40744925	40744982	0.0245151688330013	+	.	gene_id "ENSMUSG00000108929.3"; transcript_id "ENSMUSG00000108929.3_tx_65"; exon_id "chr19_40744925_40744982_+"; exonnum "3"; txlen "3996";
chr19	ENSEMBL_gcm37	exon	40744925	40744982	0.0236518556964522	+	.	gene_id "ENSMUSG00000108929.3"; transcript_id "ENSMUSG00000108929.3_tx_66"; exon_id "chr19_40744925_40744982_+"; exonnum "3"; txlen "4545";
chr19	ENSEMBL_gcm37	exon	40744925	40744982	0.0236518556964522	+	.	gene_id "ENSMUSG00000108929.3"; transcript_id "ENSMUSG00000108929.3_tx_67"; exon_id "chr19_40744925_40744982_+"; exonnum "3"; txlen "4642";
chr19	ENSEMBL_gcm37	exon	40744925	40744982	0.0236518556964522	+	.	gene_id "ENSMUSG00000108929.3"; transcript_id "ENSMUSG00000108929.3_tx_68"; exon_id "chr19_40744925_40744982_+"; exonnum "3"; txlen "4549";
chr19	ENSEMBL_gcm37	exon	40744925	40744982	0.0236518556964522	+	.	gene_id "ENSMUSG00000108929.3"; transcript_id "ENSMUSG00000108929.3_tx_69"; exon_id "chr19_40744925_40744982_+"; exonnum "3"; txlen "4503";
chr19	ENSEMBL_gcm37	exon	40744925	40744982	0.290526667352385	+	.	gene_id "ENSMUSG00000108929.3"; transcript_id "ENSMUSG00000108929.3_tx_7"; exon_id "chr19_40744925_40744982_+"; exonnum "3"; txlen "4608";
chr19	ENSEMBL_gcm37	exon	40744925	40744982	0.0236518556964522	+	.	gene_id "ENSMUSG00000108929.3"; transcript_id "ENSMUSG00000108929.3_tx_70"; exon_id "chr19_40744925_40744982_+"; exonnum "3"; txlen "4452";
chr19	ENSEMBL_gcm37	exon	40744925	40744982	0.0236518556964522	+	.	gene_id "ENSMUSG00000108929.3"; transcript_id "ENSMUSG00000108929.3_tx_71"; exon_id "chr19_40744925_40744982_+"; exonnum "3"; txlen "4406";
chr19	ENSEMBL_gcm37	exon	40744925	40744982	0.0236518556964522	+	.	gene_id "ENSMUSG00000108929.3"; transcript_id "ENSMUSG00000108929.3_tx_72"; exon_id "chr19_40744925_40744982_+"; exonnum "3"; txlen "4410";
chr19	ENSEMBL_gcm37	exon	40744925	40744982	0.0236518556964522	+	.	gene_id "ENSMUSG00000108929.3"; transcript_id "ENSMUSG00000108929.3_tx_73"; exon_id "chr19_40744925_40744982_+"; exonnum "3"; txlen "4313";
chr19	ENSEMBL_gcm37	exon	40744925	40744982	0.0229427502170611	+	.	gene_id "ENSMUSG00000108929.3"; transcript_id "ENSMUSG00000108929.3_tx_74"; exon_id "chr19_40744925_40744982_+"; exonnum "3"; txlen "4422";
chr19	ENSEMBL_gcm37	exon	40744925	40744982	0.0229427502170611	+	.	gene_id "ENSMUSG00000108929.3"; transcript_id "ENSMUSG00000108929.3_tx_75"; exon_id "chr19_40744925_40744982_+"; exonnum "3"; txlen "4212";
chr19	ENSEMBL_gcm37	exon	40744925	40744982	0.0166051819207541	+	.	gene_id "ENSMUSG00000108929.3"; transcript_id "ENSMUSG00000108929.3_tx_78"; exon_id "chr19_40744925_40744982_+"; exonnum "3"; txlen "4028";
chr19	ENSEMBL_gcm37	exon	40744925	40744982	0.0166051819207541	+	.	gene_id "ENSMUSG00000108929.3"; transcript_id "ENSMUSG00000108929.3_tx_79"; exon_id "chr19_40744925_40744982_+"; exonnum "3"; txlen "3818";
chr19	ENSEMBL_gcm37	exon	40744925	40744982	0.283425416200677	+	.	gene_id "ENSMUSG00000108929.3"; transcript_id "ENSMUSG00000108929.3_tx_8"; exon_id "chr19_40744925_40744982_+"; exonnum "3"; txlen "4743";
chr19	ENSEMBL_gcm37	exon	40744925	40744982	0.0166051819207541	+	.	gene_id "ENSMUSG00000108929.3"; transcript_id "ENSMUSG00000108929.3_tx_80"; exon_id "chr19_40744925_40744982_+"; exonnum "3"; txlen "3917";
chr19	ENSEMBL_gcm37	exon	40744925	40744982	0.0165361106655214	+	.	gene_id "ENSMUSG00000108929.3"; transcript_id "ENSMUSG00000108929.3_tx_81"; exon_id "chr19_40744925_40744982_+"; exonnum "3"; txlen "4323";
chr19	ENSEMBL_gcm37	exon	40744925	40744982	0.0165361106655214	+	.	gene_id "ENSMUSG00000108929.3"; transcript_id "ENSMUSG00000108929.3_tx_82"; exon_id "chr19_40744925_40744982_+"; exonnum "3"; txlen "4113";
chr19	ENSEMBL_gcm37	exon	40744925	40744982	0.0141292621265913	+	.	gene_id "ENSMUSG00000108929.3"; transcript_id "ENSMUSG00000108929.3_tx_84"; exon_id "chr19_40744925_40744982_+"; exonnum "3"; txlen "4533";
chr19	ENSEMBL_gcm37	exon	40744925	40744982	0.0126249387610782	+	.	gene_id "ENSMUSG00000108929.3"; transcript_id "ENSMUSG00000108929.3_tx_85"; exon_id "chr19_40744925_40744982_+"; exonnum "3"; txlen "4957";
chr19	ENSEMBL_gcm37	exon	40744925	40744982	0.0110820252326109	+	.	gene_id "ENSMUSG00000108929.3"; transcript_id "ENSMUSG00000108929.3_tx_89"; exon_id "chr19_40744925_40744982_+"; exonnum "3"; txlen "4354";
chr19	ENSEMBL_gcm37	exon	40744925	40744982	0.28285968232927	+	.	gene_id "ENSMUSG00000108929.3"; transcript_id "ENSMUSG00000108929.3_tx_9"; exon_id "chr19_40744925_40744982_+"; exonnum "3"; txlen "4650";
chr19	ENSEMBL_gcm37	exon	40744925	40744982	0.0110820252326109	+	.	gene_id "ENSMUSG00000108929.3"; transcript_id "ENSMUSG00000108929.3_tx_90"; exon_id "chr19_40744925_40744982_+"; exonnum "3"; txlen "4493";
chr19	ENSEMBL_gcm37	exon	40744925	40744982	0.0110820252326109	+	.	gene_id "ENSMUSG00000108929.3"; transcript_id "ENSMUSG00000108929.3_tx_91"; exon_id "chr19_40744925_40744982_+"; exonnum "3"; txlen "4144";
chr19	ENSEMBL_gcm37	exon	40744925	40744982	0.0110820252326109	+	.	gene_id "ENSMUSG00000108929.3"; transcript_id "ENSMUSG00000108929.3_tx_92"; exon_id "chr19_40744925_40744982_+"; exonnum "3"; txlen "4283";
chr19	ENSEMBL_gcm37	exon	40744925	40744982	0.00983675218527526	+	.	gene_id "ENSMUSG00000108929.3"; transcript_id "ENSMUSG00000108929.3_tx_98"; exon_id "chr19_40744925_40744982_+"; exonnum "3"; txlen "3457";
chr19	ENSEMBL_gcm37	exon	40744925	40744982	0.00983675218527526	+	.	gene_id "ENSMUSG00000108929.3"; transcript_id "ENSMUSG00000108929.3_tx_99"; exon_id "chr19_40744925_40744982_+"; exonnum "3"; txlen "4350";
chr19	HAVANA	exon	40745931	40745995	0	+	.	gene_id "ENSMUSG00000108929.3"; transcript_id "ENSMUST00000224596.2"; gene_type "protein_coding"; gene_name "Cc2d2b"; transcript_type "protein_coding"; transcript_name "Cc2d2b-205"; exon_number 4; exon_id "ENSMUSE00001376363.2"; level 2; protein_id "ENSMUSP00000153384.2"; mgi_id "MGI:3645359"; tag "inferred_exon_combination"; tag "inferred_transcript_model"; tag "RNA_Seq_supported_only"; tag "basic"; tag "Ensembl_canonical"; tag "GENCODE_Primary"; tag "appris_principal_1"; havana_gene "OTTMUSG00000059381.1"; havana_transcript "OTTMUST00000165196.1";
chr19	HAVANA	CDS	40745931	40745995	0	+	2	gene_id "ENSMUSG00000108929.3"; transcript_id "ENSMUST00000224596.2"; gene_type "protein_coding"; gene_name "Cc2d2b"; transcript_type "protein_coding"; transcript_name "Cc2d2b-205"; exon_number 4; exon_id "ENSMUSE00001376363.2"; level 2; protein_id "ENSMUSP00000153384.2"; mgi_id "MGI:3645359"; tag "inferred_exon_combination"; tag "inferred_transcript_model"; tag "RNA_Seq_supported_only"; tag "basic"; tag "Ensembl_canonical"; tag "GENCODE_Primary"; tag "appris_principal_1"; havana_gene "OTTMUSG00000059381.1"; havana_transcript "OTTMUST00000165196.1";
chr19	HAVANA	exon	40745931	40745995	0	+	.	gene_id "ENSMUSG00000108929.3"; transcript_id "ENSMUST00000207801.2"; gene_type "protein_coding"; gene_name "Cc2d2b"; transcript_type "protein_coding"; transcript_name "Cc2d2b-203"; exon_number 4; exon_id "ENSMUSE00001376363.2"; level 2; protein_id "ENSMUSP00000146979.2"; transcript_support_level "5"; mgi_id "MGI:3645359"; tag "basic"; havana_gene "OTTMUSG00000059381.1"; havana_transcript "OTTMUST00000145769.1";
chr19	HAVANA	CDS	40745931	40745995	0	+	2	gene_id "ENSMUSG00000108929.3"; transcript_id "ENSMUST00000207801.2"; gene_type "protein_coding"; gene_name "Cc2d2b"; transcript_type "protein_coding"; transcript_name "Cc2d2b-203"; exon_number 4; exon_id "ENSMUSE00001376363.2"; level 2; protein_id "ENSMUSP00000146979.2"; transcript_support_level "5"; mgi_id "MGI:3645359"; tag "basic"; havana_gene "OTTMUSG00000059381.1"; havana_transcript "OTTMUST00000145769.1";
chr19	ENSEMBL_gcm37	exon	40745931	40745995	2.81046056792509	+	.	gene_id "ENSMUSG00000108929.3"; transcript_id "ENSMUSG00000108929.3_tx_1"; exon_id "chr19_40745931_40745995_+"; exonnum "4"; txlen "4840";
chr19	ENSEMBL_gcm37	exon	40745931	40745995	0.268588986734827	+	.	gene_id "ENSMUSG00000108929.3"; transcript_id "ENSMUSG00000108929.3_tx_10"; exon_id "chr19_40745931_40745995_+"; exonnum "4"; txlen "4604";
chr19	ENSEMBL_gcm37	exon	40745931	40745995	0.00983675218527526	+	.	gene_id "ENSMUSG00000108929.3"; transcript_id "ENSMUSG00000108929.3_tx_100"; exon_id "chr19_40745931_40745995_+"; exonnum "4"; txlen "4498";
chr19	ENSEMBL_gcm37	exon	40745931	40745995	0.00983675218527526	+	.	gene_id "ENSMUSG00000108929.3"; transcript_id "ENSMUSG00000108929.3_tx_101"; exon_id "chr19_40745931_40745995_+"; exonnum "4"; txlen "4637";
chr19	ENSEMBL_gcm37	exon	40745931	40745995	0.00983675218527526	+	.	gene_id "ENSMUSG00000108929.3"; transcript_id "ENSMUSG00000108929.3_tx_102"; exon_id "chr19_40745931_40745995_+"; exonnum "4"; txlen "4257";
chr19	ENSEMBL_gcm37	exon	40745931	40745995	0.00983675218527526	+	.	gene_id "ENSMUSG00000108929.3"; transcript_id "ENSMUSG00000108929.3_tx_103"; exon_id "chr19_40745931_40745995_+"; exonnum "4"; txlen "4140";
chr19	ENSEMBL_gcm37	exon	40745931	40745995	0.00983675218527526	+	.	gene_id "ENSMUSG00000108929.3"; transcript_id "ENSMUSG00000108929.3_tx_104"; exon_id "chr19_40745931_40745995_+"; exonnum "4"; txlen "4788";
chr19	ENSEMBL_gcm37	exon	40745931	40745995	0.00983675218527526	+	.	gene_id "ENSMUSG00000108929.3"; transcript_id "ENSMUSG00000108929.3_tx_105"; exon_id "chr19_40745931_40745995_+"; exonnum "4"; txlen "4544";
chr19	ENSEMBL_gcm37	exon	40745931	40745995	0.00983675218527526	+	.	gene_id "ENSMUSG00000108929.3"; transcript_id "ENSMUSG00000108929.3_tx_106"; exon_id "chr19_40745931_40745995_+"; exonnum "4"; txlen "4427";
chr19	ENSEMBL_gcm37	exon	40745931	40745995	0.00983675218527526	+	.	gene_id "ENSMUSG00000108929.3"; transcript_id "ENSMUSG00000108929.3_tx_107"; exon_id "chr19_40745931_40745995_+"; exonnum "4"; txlen "4047";
chr19	ENSEMBL_gcm37	exon	40745931	40745995	0.00983675218527526	+	.	gene_id "ENSMUSG00000108929.3"; transcript_id "ENSMUSG00000108929.3_tx_108"; exon_id "chr19_40745931_40745995_+"; exonnum "4"; txlen "4334";
chr19	ENSEMBL_gcm37	exon	40745931	40745995	0.268588986734827	+	.	gene_id "ENSMUSG00000108929.3"; transcript_id "ENSMUSG00000108929.3_tx_11"; exon_id "chr19_40745931_40745995_+"; exonnum "4"; txlen "4511";
chr19	ENSEMBL_gcm37	exon	40745931	40745995	0.00844733901872974	+	.	gene_id "ENSMUSG00000108929.3"; transcript_id "ENSMUSG00000108929.3_tx_110"; exon_id "chr19_40745931_40745995_+"; exonnum "1"; txlen "1389";
chr19	ENSEMBL_gcm37	exon	40745931	40745995	0.259158423099993	+	.	gene_id "ENSMUSG00000108929.3"; transcript_id "ENSMUSG00000108929.3_tx_12"; exon_id "chr19_40745931_40745995_+"; exonnum "4"; txlen "4305";
chr19	ENSEMBL_gcm37	exon	40745931	40745995	0.211982185575328	+	.	gene_id "ENSMUSG00000108929.3"; transcript_id "ENSMUSG00000108929.3_tx_13"; exon_id "chr19_40745931_40745995_+"; exonnum "4"; txlen "3202";
chr19	ENSEMBL_gcm37	exon	40745931	40745995	0.211902120990177	+	.	gene_id "ENSMUSG00000108929.3"; transcript_id "ENSMUSG00000108929.3_tx_14"; exon_id "chr19_40745931_40745995_+"; exonnum "4"; txlen "4212";
chr19	ENSEMBL_gcm37	exon	40745931	40745995	0.171257684420089	+	.	gene_id "ENSMUSG00000108929.3"; transcript_id "ENSMUSG00000108929.3_tx_17"; exon_id "chr19_40745931_40745995_+"; exonnum "4"; txlen "4127";
chr19	ENSEMBL_gcm37	exon	40745931	40745995	0.673365853377818	+	.	gene_id "ENSMUSG00000108929.3"; transcript_id "ENSMUSG00000108929.3_tx_2"; exon_id "chr19_40745931_40745995_+"; exonnum "4"; txlen "4747";
chr19	ENSEMBL_gcm37	exon	40745931	40745995	0.159528593601684	+	.	gene_id "ENSMUSG00000108929.3"; transcript_id "ENSMUSG00000108929.3_tx_22"; exon_id "chr19_40745931_40745995_+"; exonnum "4"; txlen "4034";
chr19	ENSEMBL_gcm37	exon	40745931	40745995	0.149514036018094	+	.	gene_id "ENSMUSG00000108929.3"; transcript_id "ENSMUSG00000108929.3_tx_24"; exon_id "chr19_40745931_40745995_+"; exonnum "4"; txlen "4592";
chr19	ENSEMBL_gcm37	exon	40745931	40745995	0.143681035896162	+	.	gene_id "ENSMUSG00000108929.3"; transcript_id "ENSMUSG00000108929.3_tx_25"; exon_id "chr19_40745931_40745995_+"; exonnum "4"; txlen "4453";
chr19	ENSEMBL_gcm37	exon	40745931	40745995	0.143308101887831	+	.	gene_id "ENSMUSG00000108929.3"; transcript_id "ENSMUSG00000108929.3_tx_26"; exon_id "chr19_40745931_40745995_+"; exonnum "4"; txlen "4499";
chr19	ENSEMBL_gcm37	exon	40745931	40745995	0.133993232444411	+	.	gene_id "ENSMUSG00000108929.3"; transcript_id "ENSMUSG00000108929.3_tx_28"; exon_id "chr19_40745931_40745995_+"; exonnum "4"; txlen "4360";
chr19	ENSEMBL_gcm37	exon	40745931	40745995	0.125296075213696	+	.	gene_id "ENSMUSG00000108929.3"; transcript_id "ENSMUSG00000108929.3_tx_29"; exon_id "chr19_40745931_40745995_+"; exonnum "4"; txlen "3529";
chr19	ENSEMBL_gcm37	exon	40745931	40745995	0.327343457478234	+	.	gene_id "ENSMUSG00000108929.3"; transcript_id "ENSMUSG00000108929.3_tx_3"; exon_id "chr19_40745931_40745995_+"; exonnum "4"; txlen "3412";
chr19	ENSEMBL_gcm37	exon	40745931	40745995	0.120535280898491	+	.	gene_id "ENSMUSG00000108929.3"; transcript_id "ENSMUSG00000108929.3_tx_30"; exon_id "chr19_40745931_40745995_+"; exonnum "4"; txlen "3319";
chr19	ENSEMBL_gcm37	exon	40745931	40745995	0.0953213295465001	+	.	gene_id "ENSMUSG00000108929.3"; transcript_id "ENSMUSG00000108929.3_tx_35"; exon_id "chr19_40745931_40745995_+"; exonnum "4"; txlen "2041";
chr19	ENSEMBL_gcm37	exon	40745931	40745995	0.0581620452053032	+	.	gene_id "ENSMUSG00000108929.3"; transcript_id "ENSMUSG00000108929.3_tx_40"; exon_id "chr19_40745931_40745995_+"; exonnum "4"; txlen "4095";
chr19	ENSEMBL_gcm37	exon	40745931	40745995	0.0412054089141134	+	.	gene_id "ENSMUSG00000108929.3"; transcript_id "ENSMUSG00000108929.3_tx_52"; exon_id "chr19_40745931_40745995_+"; exonnum "4"; txlen "4382";
chr19	ENSEMBL_gcm37	exon	40745931	40745995	0.037387957607119	+	.	gene_id "ENSMUSG00000108929.3"; transcript_id "ENSMUSG00000108929.3_tx_53"; exon_id "chr19_40745931_40745995_+"; exonnum "4"; txlen "4002";
chr19	ENSEMBL_gcm37	exon	40745931	40745995	0.0318905394706932	+	.	gene_id "ENSMUSG00000108929.3"; transcript_id "ENSMUSG00000108929.3_tx_57"; exon_id "chr19_40745931_40745995_+"; exonnum "4"; txlen "4243";
chr19	ENSEMBL_gcm37	exon	40745931	40745995	0.0298463081880476	+	.	gene_id "ENSMUSG00000108929.3"; transcript_id "ENSMUSG00000108929.3_tx_59"; exon_id "chr19_40745931_40745995_+"; exonnum "4"; txlen "4289";
chr19	ENSEMBL_gcm37	exon	40745931	40745995	0.290526667352385	+	.	gene_id "ENSMUSG00000108929.3"; transcript_id "ENSMUSG00000108929.3_tx_6"; exon_id "chr19_40745931_40745995_+"; exonnum "4"; txlen "4701";
chr19	ENSEMBL_gcm37	exon	40745931	40745995	0.0256846053404311	+	.	gene_id "ENSMUSG00000108929.3"; transcript_id "ENSMUSG00000108929.3_tx_62"; exon_id "chr19_40745931_40745995_+"; exonnum "4"; txlen "4150";
chr19	ENSEMBL_gcm37	exon	40745931	40745995	0.0245151688330013	+	.	gene_id "ENSMUSG00000108929.3"; transcript_id "ENSMUSG00000108929.3_tx_64"; exon_id "chr19_40745931_40745995_+"; exonnum "4"; txlen "4206";
chr19	ENSEMBL_gcm37	exon	40745931	40745995	0.0245151688330013	+	.	gene_id "ENSMUSG00000108929.3"; transcript_id "ENSMUSG00000108929.3_tx_65"; exon_id "chr19_40745931_40745995_+"; exonnum "4"; txlen "3996";
chr19	ENSEMBL_gcm37	exon	40745931	40745995	0.0236518556964522	+	.	gene_id "ENSMUSG00000108929.3"; transcript_id "ENSMUSG00000108929.3_tx_66"; exon_id "chr19_40745931_40745995_+"; exonnum "4"; txlen "4545";
chr19	ENSEMBL_gcm37	exon	40745931	40745995	0.0236518556964522	+	.	gene_id "ENSMUSG00000108929.3"; transcript_id "ENSMUSG00000108929.3_tx_67"; exon_id "chr19_40745931_40745995_+"; exonnum "4"; txlen "4642";
chr19	ENSEMBL_gcm37	exon	40745931	40745995	0.0236518556964522	+	.	gene_id "ENSMUSG00000108929.3"; transcript_id "ENSMUSG00000108929.3_tx_68"; exon_id "chr19_40745931_40745995_+"; exonnum "4"; txlen "4549";
chr19	ENSEMBL_gcm37	exon	40745931	40745995	0.0236518556964522	+	.	gene_id "ENSMUSG00000108929.3"; transcript_id "ENSMUSG00000108929.3_tx_69"; exon_id "chr19_40745931_40745995_+"; exonnum "4"; txlen "4503";
chr19	ENSEMBL_gcm37	exon	40745931	40745995	0.290526667352385	+	.	gene_id "ENSMUSG00000108929.3"; transcript_id "ENSMUSG00000108929.3_tx_7"; exon_id "chr19_40745931_40745995_+"; exonnum "4"; txlen "4608";
chr19	ENSEMBL_gcm37	exon	40745931	40745995	0.0236518556964522	+	.	gene_id "ENSMUSG00000108929.3"; transcript_id "ENSMUSG00000108929.3_tx_70"; exon_id "chr19_40745931_40745995_+"; exonnum "4"; txlen "4452";
chr19	ENSEMBL_gcm37	exon	40745931	40745995	0.0236518556964522	+	.	gene_id "ENSMUSG00000108929.3"; transcript_id "ENSMUSG00000108929.3_tx_71"; exon_id "chr19_40745931_40745995_+"; exonnum "4"; txlen "4406";
chr19	ENSEMBL_gcm37	exon	40745931	40745995	0.0236518556964522	+	.	gene_id "ENSMUSG00000108929.3"; transcript_id "ENSMUSG00000108929.3_tx_72"; exon_id "chr19_40745931_40745995_+"; exonnum "4"; txlen "4410";
chr19	ENSEMBL_gcm37	exon	40745931	40745995	0.0236518556964522	+	.	gene_id "ENSMUSG00000108929.3"; transcript_id "ENSMUSG00000108929.3_tx_73"; exon_id "chr19_40745931_40745995_+"; exonnum "4"; txlen "4313";
chr19	ENSEMBL_gcm37	exon	40745931	40745995	0.0229427502170611	+	.	gene_id "ENSMUSG00000108929.3"; transcript_id "ENSMUSG00000108929.3_tx_74"; exon_id "chr19_40745931_40745995_+"; exonnum "4"; txlen "4422";
chr19	ENSEMBL_gcm37	exon	40745931	40745995	0.0229427502170611	+	.	gene_id "ENSMUSG00000108929.3"; transcript_id "ENSMUSG00000108929.3_tx_75"; exon_id "chr19_40745931_40745995_+"; exonnum "4"; txlen "4212";
chr19	ENSEMBL_gcm37	exon	40745931	40745995	0.0166051819207541	+	.	gene_id "ENSMUSG00000108929.3"; transcript_id "ENSMUSG00000108929.3_tx_78"; exon_id "chr19_40745931_40745995_+"; exonnum "4"; txlen "4028";
chr19	ENSEMBL_gcm37	exon	40745931	40745995	0.0166051819207541	+	.	gene_id "ENSMUSG00000108929.3"; transcript_id "ENSMUSG00000108929.3_tx_79"; exon_id "chr19_40745931_40745995_+"; exonnum "4"; txlen "3818";
chr19	ENSEMBL_gcm37	exon	40745931	40745995	0.283425416200677	+	.	gene_id "ENSMUSG00000108929.3"; transcript_id "ENSMUSG00000108929.3_tx_8"; exon_id "chr19_40745931_40745995_+"; exonnum "4"; txlen "4743";
chr19	ENSEMBL_gcm37	exon	40745931	40745995	0.0166051819207541	+	.	gene_id "ENSMUSG00000108929.3"; transcript_id "ENSMUSG00000108929.3_tx_80"; exon_id "chr19_40745931_40745995_+"; exonnum "4"; txlen "3917";
chr19	ENSEMBL_gcm37	exon	40745931	40745995	0.0165361106655214	+	.	gene_id "ENSMUSG00000108929.3"; transcript_id "ENSMUSG00000108929.3_tx_81"; exon_id "chr19_40745931_40745995_+"; exonnum "4"; txlen "4323";
chr19	ENSEMBL_gcm37	exon	40745931	40745995	0.0165361106655214	+	.	gene_id "ENSMUSG00000108929.3"; transcript_id "ENSMUSG00000108929.3_tx_82"; exon_id "chr19_40745931_40745995_+"; exonnum "4"; txlen "4113";
chr19	ENSEMBL_gcm37	exon	40745931	40745995	0.0141292621265913	+	.	gene_id "ENSMUSG00000108929.3"; transcript_id "ENSMUSG00000108929.3_tx_84"; exon_id "chr19_40745931_40745995_+"; exonnum "4"; txlen "4533";
chr19	ENSEMBL_gcm37	exon	40745931	40745995	0.0126249387610782	+	.	gene_id "ENSMUSG00000108929.3"; transcript_id "ENSMUSG00000108929.3_tx_85"; exon_id "chr19_40745931_40745995_+"; exonnum "4"; txlen "4957";
chr19	ENSEMBL_gcm37	exon	40745931	40745995	0.0110820252326109	+	.	gene_id "ENSMUSG00000108929.3"; transcript_id "ENSMUSG00000108929.3_tx_89"; exon_id "chr19_40745931_40745995_+"; exonnum "4"; txlen "4354";
chr19	ENSEMBL_gcm37	exon	40745931	40745995	0.28285968232927	+	.	gene_id "ENSMUSG00000108929.3"; transcript_id "ENSMUSG00000108929.3_tx_9"; exon_id "chr19_40745931_40745995_+"; exonnum "4"; txlen "4650";
chr19	ENSEMBL_gcm37	exon	40745931	40745995	0.0110820252326109	+	.	gene_id "ENSMUSG00000108929.3"; transcript_id "ENSMUSG00000108929.3_tx_90"; exon_id "chr19_40745931_40745995_+"; exonnum "4"; txlen "4493";
chr19	ENSEMBL_gcm37	exon	40745931	40745995	0.0110820252326109	+	.	gene_id "ENSMUSG00000108929.3"; transcript_id "ENSMUSG00000108929.3_tx_91"; exon_id "chr19_40745931_40745995_+"; exonnum "4"; txlen "4144";
chr19	ENSEMBL_gcm37	exon	40745931	40745995	0.0110820252326109	+	.	gene_id "ENSMUSG00000108929.3"; transcript_id "ENSMUSG00000108929.3_tx_92"; exon_id "chr19_40745931_40745995_+"; exonnum "4"; txlen "4283";
chr19	ENSEMBL_gcm37	exon	40745931	40745995	0.00983675218527526	+	.	gene_id "ENSMUSG00000108929.3"; transcript_id "ENSMUSG00000108929.3_tx_98"; exon_id "chr19_40745931_40745995_+"; exonnum "4"; txlen "3457";
chr19	ENSEMBL_gcm37	exon	40745931	40745995	0.00983675218527526	+	.	gene_id "ENSMUSG00000108929.3"; transcript_id "ENSMUSG00000108929.3_tx_99"; exon_id "chr19_40745931_40745995_+"; exonnum "4"; txlen "4350";
chr19	HAVANA	exon	40746722	40746751	0	+	.	gene_id "ENSMUSG00000108929.3"; transcript_id "ENSMUST00000207165.2"; gene_type "protein_coding"; gene_name "Cc2d2b"; transcript_type "protein_coding_CDS_not_defined"; transcript_name "Cc2d2b-201"; exon_number 1; exon_id "ENSMUSE00001378764.2"; level 2; transcript_support_level "3"; mgi_id "MGI:3645359"; tag "mRNA_start_NF"; tag "mRNA_end_NF"; havana_gene "OTTMUSG00000059381.1"; havana_transcript "OTTMUST00000145770.1";
chr19	ENSEMBL_gcm37	exon	40746722	40746751	0.177113663322618	+	.	gene_id "ENSMUSG00000108929.3"; transcript_id "ENSMUSG00000108929.3_tx_15"; exon_id "chr19_40746722_40746751_+"; exonnum "1"; txlen "4298";
chr19	ENSEMBL_gcm37	exon	40746722	40746751	0.171960496726815	+	.	gene_id "ENSMUSG00000108929.3"; transcript_id "ENSMUSG00000108929.3_tx_16"; exon_id "chr19_40746722_40746751_+"; exonnum "1"; txlen "4205";
chr19	ENSEMBL_gcm37	exon	40746722	40746751	0.167798793879198	+	.	gene_id "ENSMUSG00000108929.3"; transcript_id "ENSMUSG00000108929.3_tx_19"; exon_id "chr19_40746722_40746751_+"; exonnum "1"; txlen "4159";
chr19	ENSEMBL_gcm37	exon	40746722	40746751	0.167798793879198	+	.	gene_id "ENSMUSG00000108929.3"; transcript_id "ENSMUSG00000108929.3_tx_20"; exon_id "chr19_40746722_40746751_+"; exonnum "1"; txlen "4066";
chr19	ENSEMBL_gcm37	exon	40746722	40746751	0.140550525091488	+	.	gene_id "ENSMUSG00000108929.3"; transcript_id "ENSMUSG00000108929.3_tx_27"; exon_id "chr19_40746722_40746751_+"; exonnum "1"; txlen "3118";
chr19	ENSEMBL_gcm37	exon	40746722	40746751	0.116044957611407	+	.	gene_id "ENSMUSG00000108929.3"; transcript_id "ENSMUSG00000108929.3_tx_31"; exon_id "chr19_40746722_40746751_+"; exonnum "1"; txlen "3833";
chr19	ENSEMBL_gcm37	exon	40746722	40746751	0.116044957611407	+	.	gene_id "ENSMUSG00000108929.3"; transcript_id "ENSMUSG00000108929.3_tx_32"; exon_id "chr19_40746722_40746751_+"; exonnum "1"; txlen "3740";
chr19	ENSEMBL_gcm37	exon	40746722	40746751	0.296682113624825	+	.	gene_id "ENSMUSG00000108929.3"; transcript_id "ENSMUSG00000108929.3_tx_4"; exon_id "chr19_40746722_40746751_+"; exonnum "1"; txlen "4011";
chr19	ENSEMBL_gcm37	exon	40746722	40746751	0.0464179830445629	+	.	gene_id "ENSMUSG00000108929.3"; transcript_id "ENSMUSG00000108929.3_tx_41"; exon_id "chr19_40746722_40746751_+"; exonnum "1"; txlen "4310";
chr19	ENSEMBL_gcm37	exon	40746722	40746751	0.0464179830445629	+	.	gene_id "ENSMUSG00000108929.3"; transcript_id "ENSMUSG00000108929.3_tx_42"; exon_id "chr19_40746722_40746751_+"; exonnum "1"; txlen "4449";
chr19	ENSEMBL_gcm37	exon	40746722	40746751	0.0464179830445629	+	.	gene_id "ENSMUSG00000108929.3"; transcript_id "ENSMUSG00000108929.3_tx_43"; exon_id "chr19_40746722_40746751_+"; exonnum "1"; txlen "4217";
chr19	ENSEMBL_gcm37	exon	40746722	40746751	0.0464179830445629	+	.	gene_id "ENSMUSG00000108929.3"; transcript_id "ENSMUSG00000108929.3_tx_44"; exon_id "chr19_40746722_40746751_+"; exonnum "1"; txlen "4356";
chr19	ENSEMBL_gcm37	exon	40746722	40746751	0.295547103757293	+	.	gene_id "ENSMUSG00000108929.3"; transcript_id "ENSMUSG00000108929.3_tx_5"; exon_id "chr19_40746722_40746751_+"; exonnum "1"; txlen "3918";
chr19	ENSEMBL_gcm37	exon	40746722	40746751	0.0342994911940467	+	.	gene_id "ENSMUSG00000108929.3"; transcript_id "ENSMUSG00000108929.3_tx_54"; exon_id "chr19_40746722_40746751_+"; exonnum "1"; txlen "2908";
chr19	ENSEMBL_gcm37	exon	40746722	40746751	0.033646876372302	+	.	gene_id "ENSMUSG00000108929.3"; transcript_id "ENSMUSG00000108929.3_tx_55"; exon_id "chr19_40746722_40746751_+"; exonnum "1"; txlen "3801";
chr19	ENSEMBL_gcm37	exon	40746722	40746751	0.0325118665047702	+	.	gene_id "ENSMUSG00000108929.3"; transcript_id "ENSMUSG00000108929.3_tx_56"; exon_id "chr19_40746722_40746751_+"; exonnum "1"; txlen "3708";
chr19	ENSEMBL_gcm37	exon	40746722	40746751	0.0301233836815024	+	.	gene_id "ENSMUSG00000108929.3"; transcript_id "ENSMUSG00000108929.3_tx_58"; exon_id "chr19_40746722_40746751_+"; exonnum "1"; txlen "4088";
chr19	ENSEMBL_gcm37	exon	40746722	40746751	0.0249702170856987	+	.	gene_id "ENSMUSG00000108929.3"; transcript_id "ENSMUSG00000108929.3_tx_63"; exon_id "chr19_40746722_40746751_+"; exonnum "1"; txlen "3995";
chr19	ENSEMBL_gcm37	exon	40746722	40746751	0.0208085142380823	+	.	gene_id "ENSMUSG00000108929.3"; transcript_id "ENSMUSG00000108929.3_tx_76"; exon_id "chr19_40746722_40746751_+"; exonnum "1"; txlen "3949";
chr19	ENSEMBL_gcm37	exon	40746722	40746751	0.0208085142380823	+	.	gene_id "ENSMUSG00000108929.3"; transcript_id "ENSMUSG00000108929.3_tx_77"; exon_id "chr19_40746722_40746751_+"; exonnum "1"; txlen "3856";
chr19	ENSEMBL_gcm37	exon	40746722	40746751	0.0108634322830456	+	.	gene_id "ENSMUSG00000108929.3"; transcript_id "ENSMUSG00000108929.3_tx_93"; exon_id "chr19_40746722_40746751_+"; exonnum "1"; txlen "3235";
chr19	HAVANA	transcript	40746722	40759369	0	+	.	gene_id "ENSMUSG00000108929.3"; transcript_id "ENSMUST00000207165.2"; gene_type "protein_coding"; gene_name "Cc2d2b"; transcript_type "protein_coding_CDS_not_defined"; transcript_name "Cc2d2b-201"; level 2; transcript_support_level "3"; mgi_id "MGI:3645359"; tag "mRNA_start_NF"; tag "mRNA_end_NF"; havana_gene "OTTMUSG00000059381.1"; havana_transcript "OTTMUST00000145770.1";
chr19	HAVANA	exon	40746864	40746929	0	+	.	gene_id "ENSMUSG00000108929.3"; transcript_id "ENSMUST00000224596.2"; gene_type "protein_coding"; gene_name "Cc2d2b"; transcript_type "protein_coding"; transcript_name "Cc2d2b-205"; exon_number 5; exon_id "ENSMUSE00001376019.2"; level 2; protein_id "ENSMUSP00000153384.2"; mgi_id "MGI:3645359"; tag "inferred_exon_combination"; tag "inferred_transcript_model"; tag "RNA_Seq_supported_only"; tag "basic"; tag "Ensembl_canonical"; tag "GENCODE_Primary"; tag "appris_principal_1"; havana_gene "OTTMUSG00000059381.1"; havana_transcript "OTTMUST00000165196.1";
chr19	HAVANA	CDS	40746864	40746929	0	+	0	gene_id "ENSMUSG00000108929.3"; transcript_id "ENSMUST00000224596.2"; gene_type "protein_coding"; gene_name "Cc2d2b"; transcript_type "protein_coding"; transcript_name "Cc2d2b-205"; exon_number 5; exon_id "ENSMUSE00001376019.2"; level 2; protein_id "ENSMUSP00000153384.2"; mgi_id "MGI:3645359"; tag "inferred_exon_combination"; tag "inferred_transcript_model"; tag "RNA_Seq_supported_only"; tag "basic"; tag "Ensembl_canonical"; tag "GENCODE_Primary"; tag "appris_principal_1"; havana_gene "OTTMUSG00000059381.1"; havana_transcript "OTTMUST00000165196.1";
chr19	HAVANA	exon	40746864	40746929	0	+	.	gene_id "ENSMUSG00000108929.3"; transcript_id "ENSMUST00000207801.2"; gene_type "protein_coding"; gene_name "Cc2d2b"; transcript_type "protein_coding"; transcript_name "Cc2d2b-203"; exon_number 5; exon_id "ENSMUSE00001376019.2"; level 2; protein_id "ENSMUSP00000146979.2"; transcript_support_level "5"; mgi_id "MGI:3645359"; tag "basic"; havana_gene "OTTMUSG00000059381.1"; havana_transcript "OTTMUST00000145769.1";
chr19	HAVANA	CDS	40746864	40746929	0	+	0	gene_id "ENSMUSG00000108929.3"; transcript_id "ENSMUST00000207801.2"; gene_type "protein_coding"; gene_name "Cc2d2b"; transcript_type "protein_coding"; transcript_name "Cc2d2b-203"; exon_number 5; exon_id "ENSMUSE00001376019.2"; level 2; protein_id "ENSMUSP00000146979.2"; transcript_support_level "5"; mgi_id "MGI:3645359"; tag "basic"; havana_gene "OTTMUSG00000059381.1"; havana_transcript "OTTMUST00000145769.1";
chr19	HAVANA	exon	40746864	40746929	0	+	.	gene_id "ENSMUSG00000108929.3"; transcript_id "ENSMUST00000207165.2"; gene_type "protein_coding"; gene_name "Cc2d2b"; transcript_type "protein_coding_CDS_not_defined"; transcript_name "Cc2d2b-201"; exon_number 2; exon_id "ENSMUSE00001380528.2"; level 2; transcript_support_level "3"; mgi_id "MGI:3645359"; tag "mRNA_start_NF"; tag "mRNA_end_NF"; havana_gene "OTTMUSG00000059381.1"; havana_transcript "OTTMUST00000145770.1";
chr19	ENSEMBL_gcm37	exon	40746864	40746929	2.81046056792509	+	.	gene_id "ENSMUSG00000108929.3"; transcript_id "ENSMUSG00000108929.3_tx_1"; exon_id "chr19_40746864_40746929_+"; exonnum "5"; txlen "4840";
chr19	ENSEMBL_gcm37	exon	40746864	40746929	0.268588986734827	+	.	gene_id "ENSMUSG00000108929.3"; transcript_id "ENSMUSG00000108929.3_tx_10"; exon_id "chr19_40746864_40746929_+"; exonnum "5"; txlen "4604";
chr19	ENSEMBL_gcm37	exon	40746864	40746929	0.00983675218527526	+	.	gene_id "ENSMUSG00000108929.3"; transcript_id "ENSMUSG00000108929.3_tx_100"; exon_id "chr19_40746864_40746929_+"; exonnum "5"; txlen "4498";
chr19	ENSEMBL_gcm37	exon	40746864	40746929	0.00983675218527526	+	.	gene_id "ENSMUSG00000108929.3"; transcript_id "ENSMUSG00000108929.3_tx_101"; exon_id "chr19_40746864_40746929_+"; exonnum "5"; txlen "4637";
chr19	ENSEMBL_gcm37	exon	40746864	40746929	0.00983675218527526	+	.	gene_id "ENSMUSG00000108929.3"; transcript_id "ENSMUSG00000108929.3_tx_102"; exon_id "chr19_40746864_40746929_+"; exonnum "5"; txlen "4257";
chr19	ENSEMBL_gcm37	exon	40746864	40746929	0.00983675218527526	+	.	gene_id "ENSMUSG00000108929.3"; transcript_id "ENSMUSG00000108929.3_tx_103"; exon_id "chr19_40746864_40746929_+"; exonnum "5"; txlen "4140";
chr19	ENSEMBL_gcm37	exon	40746864	40746929	0.00983675218527526	+	.	gene_id "ENSMUSG00000108929.3"; transcript_id "ENSMUSG00000108929.3_tx_104"; exon_id "chr19_40746864_40746929_+"; exonnum "5"; txlen "4788";
chr19	ENSEMBL_gcm37	exon	40746864	40746929	0.00983675218527526	+	.	gene_id "ENSMUSG00000108929.3"; transcript_id "ENSMUSG00000108929.3_tx_105"; exon_id "chr19_40746864_40746929_+"; exonnum "5"; txlen "4544";
chr19	ENSEMBL_gcm37	exon	40746864	40746929	0.00983675218527526	+	.	gene_id "ENSMUSG00000108929.3"; transcript_id "ENSMUSG00000108929.3_tx_106"; exon_id "chr19_40746864_40746929_+"; exonnum "5"; txlen "4427";
chr19	ENSEMBL_gcm37	exon	40746864	40746929	0.00983675218527526	+	.	gene_id "ENSMUSG00000108929.3"; transcript_id "ENSMUSG00000108929.3_tx_107"; exon_id "chr19_40746864_40746929_+"; exonnum "5"; txlen "4047";
chr19	ENSEMBL_gcm37	exon	40746864	40746929	0.00983675218527526	+	.	gene_id "ENSMUSG00000108929.3"; transcript_id "ENSMUSG00000108929.3_tx_108"; exon_id "chr19_40746864_40746929_+"; exonnum "5"; txlen "4334";
chr19	ENSEMBL_gcm37	exon	40746864	40746929	0.268588986734827	+	.	gene_id "ENSMUSG00000108929.3"; transcript_id "ENSMUSG00000108929.3_tx_11"; exon_id "chr19_40746864_40746929_+"; exonnum "5"; txlen "4511";
chr19	ENSEMBL_gcm37	exon	40746864	40746929	0.00844733901872974	+	.	gene_id "ENSMUSG00000108929.3"; transcript_id "ENSMUSG00000108929.3_tx_110"; exon_id "chr19_40746864_40746929_+"; exonnum "2"; txlen "1389";
chr19	ENSEMBL_gcm37	exon	40746864	40746929	0.259158423099993	+	.	gene_id "ENSMUSG00000108929.3"; transcript_id "ENSMUSG00000108929.3_tx_12"; exon_id "chr19_40746864_40746929_+"; exonnum "5"; txlen "4305";
chr19	ENSEMBL_gcm37	exon	40746864	40746929	0.211982185575328	+	.	gene_id "ENSMUSG00000108929.3"; transcript_id "ENSMUSG00000108929.3_tx_13"; exon_id "chr19_40746864_40746929_+"; exonnum "5"; txlen "3202";
chr19	ENSEMBL_gcm37	exon	40746864	40746929	0.211902120990177	+	.	gene_id "ENSMUSG00000108929.3"; transcript_id "ENSMUSG00000108929.3_tx_14"; exon_id "chr19_40746864_40746929_+"; exonnum "5"; txlen "4212";
chr19	ENSEMBL_gcm37	exon	40746864	40746929	0.177113663322618	+	.	gene_id "ENSMUSG00000108929.3"; transcript_id "ENSMUSG00000108929.3_tx_15"; exon_id "chr19_40746864_40746929_+"; exonnum "2"; txlen "4298";
chr19	ENSEMBL_gcm37	exon	40746864	40746929	0.171960496726815	+	.	gene_id "ENSMUSG00000108929.3"; transcript_id "ENSMUSG00000108929.3_tx_16"; exon_id "chr19_40746864_40746929_+"; exonnum "2"; txlen "4205";
chr19	ENSEMBL_gcm37	exon	40746864	40746929	0.171257684420089	+	.	gene_id "ENSMUSG00000108929.3"; transcript_id "ENSMUSG00000108929.3_tx_17"; exon_id "chr19_40746864_40746929_+"; exonnum "5"; txlen "4127";
chr19	ENSEMBL_gcm37	exon	40746864	40746929	0.17122778325094	+	.	gene_id "ENSMUSG00000108929.3"; transcript_id "ENSMUSG00000108929.3_tx_18"; exon_id "chr19_40746864_40746929_+"; exonnum "1"; txlen "3684";
chr19	ENSEMBL_gcm37	exon	40746864	40746929	0.167798793879198	+	.	gene_id "ENSMUSG00000108929.3"; transcript_id "ENSMUSG00000108929.3_tx_19"; exon_id "chr19_40746864_40746929_+"; exonnum "2"; txlen "4159";
chr19	ENSEMBL_gcm37	exon	40746864	40746929	0.673365853377818	+	.	gene_id "ENSMUSG00000108929.3"; transcript_id "ENSMUSG00000108929.3_tx_2"; exon_id "chr19_40746864_40746929_+"; exonnum "5"; txlen "4747";
chr19	ENSEMBL_gcm37	exon	40746864	40746929	0.167798793879198	+	.	gene_id "ENSMUSG00000108929.3"; transcript_id "ENSMUSG00000108929.3_tx_20"; exon_id "chr19_40746864_40746929_+"; exonnum "2"; txlen "4066";
chr19	ENSEMBL_gcm37	exon	40746864	40746929	0.159528593601684	+	.	gene_id "ENSMUSG00000108929.3"; transcript_id "ENSMUSG00000108929.3_tx_22"; exon_id "chr19_40746864_40746929_+"; exonnum "5"; txlen "4034";
chr19	ENSEMBL_gcm37	exon	40746864	40746929	0.151497463379344	+	.	gene_id "ENSMUSG00000108929.3"; transcript_id "ENSMUSG00000108929.3_tx_23"; exon_id "chr19_40746864_40746929_+"; exonnum "1"; txlen "3591";
chr19	ENSEMBL_gcm37	exon	40746864	40746929	0.149514036018094	+	.	gene_id "ENSMUSG00000108929.3"; transcript_id "ENSMUSG00000108929.3_tx_24"; exon_id "chr19_40746864_40746929_+"; exonnum "5"; txlen "4592";
chr19	ENSEMBL_gcm37	exon	40746864	40746929	0.143681035896162	+	.	gene_id "ENSMUSG00000108929.3"; transcript_id "ENSMUSG00000108929.3_tx_25"; exon_id "chr19_40746864_40746929_+"; exonnum "5"; txlen "4453";
chr19	ENSEMBL_gcm37	exon	40746864	40746929	0.143308101887831	+	.	gene_id "ENSMUSG00000108929.3"; transcript_id "ENSMUSG00000108929.3_tx_26"; exon_id "chr19_40746864_40746929_+"; exonnum "5"; txlen "4499";
chr19	ENSEMBL_gcm37	exon	40746864	40746929	0.140550525091488	+	.	gene_id "ENSMUSG00000108929.3"; transcript_id "ENSMUSG00000108929.3_tx_27"; exon_id "chr19_40746864_40746929_+"; exonnum "2"; txlen "3118";
chr19	ENSEMBL_gcm37	exon	40746864	40746929	0.133993232444411	+	.	gene_id "ENSMUSG00000108929.3"; transcript_id "ENSMUSG00000108929.3_tx_28"; exon_id "chr19_40746864_40746929_+"; exonnum "5"; txlen "4360";
chr19	ENSEMBL_gcm37	exon	40746864	40746929	0.125296075213696	+	.	gene_id "ENSMUSG00000108929.3"; transcript_id "ENSMUSG00000108929.3_tx_29"; exon_id "chr19_40746864_40746929_+"; exonnum "5"; txlen "3529";
chr19	ENSEMBL_gcm37	exon	40746864	40746929	0.327343457478234	+	.	gene_id "ENSMUSG00000108929.3"; transcript_id "ENSMUSG00000108929.3_tx_3"; exon_id "chr19_40746864_40746929_+"; exonnum "5"; txlen "3412";
chr19	ENSEMBL_gcm37	exon	40746864	40746929	0.120535280898491	+	.	gene_id "ENSMUSG00000108929.3"; transcript_id "ENSMUSG00000108929.3_tx_30"; exon_id "chr19_40746864_40746929_+"; exonnum "5"; txlen "3319";
chr19	ENSEMBL_gcm37	exon	40746864	40746929	0.116044957611407	+	.	gene_id "ENSMUSG00000108929.3"; transcript_id "ENSMUSG00000108929.3_tx_31"; exon_id "chr19_40746864_40746929_+"; exonnum "2"; txlen "3833";
chr19	ENSEMBL_gcm37	exon	40746864	40746929	0.116044957611407	+	.	gene_id "ENSMUSG00000108929.3"; transcript_id "ENSMUSG00000108929.3_tx_32"; exon_id "chr19_40746864_40746929_+"; exonnum "2"; txlen "3740";
chr19	ENSEMBL_gcm37	exon	40746864	40746929	0.0953213295465001	+	.	gene_id "ENSMUSG00000108929.3"; transcript_id "ENSMUSG00000108929.3_tx_35"; exon_id "chr19_40746864_40746929_+"; exonnum "5"; txlen "2041";
chr19	ENSEMBL_gcm37	exon	40746864	40746929	0.0873739237966576	+	.	gene_id "ENSMUSG00000108929.3"; transcript_id "ENSMUSG00000108929.3_tx_36"; exon_id "chr19_40746864_40746929_+"; exonnum "1"; txlen "3381";
chr19	ENSEMBL_gcm37	exon	40746864	40746929	0.0873739237966576	+	.	gene_id "ENSMUSG00000108929.3"; transcript_id "ENSMUSG00000108929.3_tx_37"; exon_id "chr19_40746864_40746929_+"; exonnum "1"; txlen "3474";
chr19	ENSEMBL_gcm37	exon	40746864	40746929	0.296682113624825	+	.	gene_id "ENSMUSG00000108929.3"; transcript_id "ENSMUSG00000108929.3_tx_4"; exon_id "chr19_40746864_40746929_+"; exonnum "2"; txlen "4011";
chr19	ENSEMBL_gcm37	exon	40746864	40746929	0.0581620452053032	+	.	gene_id "ENSMUSG00000108929.3"; transcript_id "ENSMUSG00000108929.3_tx_40"; exon_id "chr19_40746864_40746929_+"; exonnum "5"; txlen "4095";
chr19	ENSEMBL_gcm37	exon	40746864	40746929	0.0464179830445629	+	.	gene_id "ENSMUSG00000108929.3"; transcript_id "ENSMUSG00000108929.3_tx_41"; exon_id "chr19_40746864_40746929_+"; exonnum "2"; txlen "4310";
chr19	ENSEMBL_gcm37	exon	40746864	40746929	0.0464179830445629	+	.	gene_id "ENSMUSG00000108929.3"; transcript_id "ENSMUSG00000108929.3_tx_42"; exon_id "chr19_40746864_40746929_+"; exonnum "2"; txlen "4449";
chr19	ENSEMBL_gcm37	exon	40746864	40746929	0.0464179830445629	+	.	gene_id "ENSMUSG00000108929.3"; transcript_id "ENSMUSG00000108929.3_tx_43"; exon_id "chr19_40746864_40746929_+"; exonnum "2"; txlen "4217";
chr19	ENSEMBL_gcm37	exon	40746864	40746929	0.0464179830445629	+	.	gene_id "ENSMUSG00000108929.3"; transcript_id "ENSMUSG00000108929.3_tx_44"; exon_id "chr19_40746864_40746929_+"; exonnum "2"; txlen "4356";
chr19	ENSEMBL_gcm37	exon	40746864	40746929	0.295547103757293	+	.	gene_id "ENSMUSG00000108929.3"; transcript_id "ENSMUSG00000108929.3_tx_5"; exon_id "chr19_40746864_40746929_+"; exonnum "2"; txlen "3918";
chr19	ENSEMBL_gcm37	exon	40746864	40746929	0.0412054089141134	+	.	gene_id "ENSMUSG00000108929.3"; transcript_id "ENSMUSG00000108929.3_tx_52"; exon_id "chr19_40746864_40746929_+"; exonnum "5"; txlen "4382";
chr19	ENSEMBL_gcm37	exon	40746864	40746929	0.037387957607119	+	.	gene_id "ENSMUSG00000108929.3"; transcript_id "ENSMUSG00000108929.3_tx_53"; exon_id "chr19_40746864_40746929_+"; exonnum "5"; txlen "4002";
chr19	ENSEMBL_gcm37	exon	40746864	40746929	0.0342994911940467	+	.	gene_id "ENSMUSG00000108929.3"; transcript_id "ENSMUSG00000108929.3_tx_54"; exon_id "chr19_40746864_40746929_+"; exonnum "2"; txlen "2908";
chr19	ENSEMBL_gcm37	exon	40746864	40746929	0.033646876372302	+	.	gene_id "ENSMUSG00000108929.3"; transcript_id "ENSMUSG00000108929.3_tx_55"; exon_id "chr19_40746864_40746929_+"; exonnum "2"; txlen "3801";
chr19	ENSEMBL_gcm37	exon	40746864	40746929	0.0325118665047702	+	.	gene_id "ENSMUSG00000108929.3"; transcript_id "ENSMUSG00000108929.3_tx_56"; exon_id "chr19_40746864_40746929_+"; exonnum "2"; txlen "3708";
chr19	ENSEMBL_gcm37	exon	40746864	40746929	0.0318905394706932	+	.	gene_id "ENSMUSG00000108929.3"; transcript_id "ENSMUSG00000108929.3_tx_57"; exon_id "chr19_40746864_40746929_+"; exonnum "5"; txlen "4243";
chr19	ENSEMBL_gcm37	exon	40746864	40746929	0.0301233836815024	+	.	gene_id "ENSMUSG00000108929.3"; transcript_id "ENSMUSG00000108929.3_tx_58"; exon_id "chr19_40746864_40746929_+"; exonnum "2"; txlen "4088";
chr19	ENSEMBL_gcm37	exon	40746864	40746929	0.0298463081880476	+	.	gene_id "ENSMUSG00000108929.3"; transcript_id "ENSMUSG00000108929.3_tx_59"; exon_id "chr19_40746864_40746929_+"; exonnum "5"; txlen "4289";
chr19	ENSEMBL_gcm37	exon	40746864	40746929	0.290526667352385	+	.	gene_id "ENSMUSG00000108929.3"; transcript_id "ENSMUSG00000108929.3_tx_6"; exon_id "chr19_40746864_40746929_+"; exonnum "5"; txlen "4701";
chr19	ENSEMBL_gcm37	exon	40746864	40746929	0.0295954798073938	+	.	gene_id "ENSMUSG00000108929.3"; transcript_id "ENSMUSG00000108929.3_tx_60"; exon_id "chr19_40746864_40746929_+"; exonnum "1"; txlen "3585";
chr19	ENSEMBL_gcm37	exon	40746864	40746929	0.0295954798073938	+	.	gene_id "ENSMUSG00000108929.3"; transcript_id "ENSMUSG00000108929.3_tx_61"; exon_id "chr19_40746864_40746929_+"; exonnum "1"; txlen "3492";
chr19	ENSEMBL_gcm37	exon	40746864	40746929	0.0256846053404311	+	.	gene_id "ENSMUSG00000108929.3"; transcript_id "ENSMUSG00000108929.3_tx_62"; exon_id "chr19_40746864_40746929_+"; exonnum "5"; txlen "4150";
chr19	ENSEMBL_gcm37	exon	40746864	40746929	0.0249702170856987	+	.	gene_id "ENSMUSG00000108929.3"; transcript_id "ENSMUSG00000108929.3_tx_63"; exon_id "chr19_40746864_40746929_+"; exonnum "2"; txlen "3995";
chr19	ENSEMBL_gcm37	exon	40746864	40746929	0.0245151688330013	+	.	gene_id "ENSMUSG00000108929.3"; transcript_id "ENSMUSG00000108929.3_tx_64"; exon_id "chr19_40746864_40746929_+"; exonnum "5"; txlen "4206";
chr19	ENSEMBL_gcm37	exon	40746864	40746929	0.0245151688330013	+	.	gene_id "ENSMUSG00000108929.3"; transcript_id "ENSMUSG00000108929.3_tx_65"; exon_id "chr19_40746864_40746929_+"; exonnum "5"; txlen "3996";
chr19	ENSEMBL_gcm37	exon	40746864	40746929	0.0236518556964522	+	.	gene_id "ENSMUSG00000108929.3"; transcript_id "ENSMUSG00000108929.3_tx_66"; exon_id "chr19_40746864_40746929_+"; exonnum "5"; txlen "4545";
chr19	ENSEMBL_gcm37	exon	40746864	40746929	0.0236518556964522	+	.	gene_id "ENSMUSG00000108929.3"; transcript_id "ENSMUSG00000108929.3_tx_67"; exon_id "chr19_40746864_40746929_+"; exonnum "5"; txlen "4642";
chr19	ENSEMBL_gcm37	exon	40746864	40746929	0.0236518556964522	+	.	gene_id "ENSMUSG00000108929.3"; transcript_id "ENSMUSG00000108929.3_tx_68"; exon_id "chr19_40746864_40746929_+"; exonnum "5"; txlen "4549";
chr19	ENSEMBL_gcm37	exon	40746864	40746929	0.0236518556964522	+	.	gene_id "ENSMUSG00000108929.3"; transcript_id "ENSMUSG00000108929.3_tx_69"; exon_id "chr19_40746864_40746929_+"; exonnum "5"; txlen "4503";
chr19	ENSEMBL_gcm37	exon	40746864	40746929	0.290526667352385	+	.	gene_id "ENSMUSG00000108929.3"; transcript_id "ENSMUSG00000108929.3_tx_7"; exon_id "chr19_40746864_40746929_+"; exonnum "5"; txlen "4608";
chr19	ENSEMBL_gcm37	exon	40746864	40746929	0.0236518556964522	+	.	gene_id "ENSMUSG00000108929.3"; transcript_id "ENSMUSG00000108929.3_tx_70"; exon_id "chr19_40746864_40746929_+"; exonnum "5"; txlen "4452";
chr19	ENSEMBL_gcm37	exon	40746864	40746929	0.0236518556964522	+	.	gene_id "ENSMUSG00000108929.3"; transcript_id "ENSMUSG00000108929.3_tx_71"; exon_id "chr19_40746864_40746929_+"; exonnum "5"; txlen "4406";
chr19	ENSEMBL_gcm37	exon	40746864	40746929	0.0236518556964522	+	.	gene_id "ENSMUSG00000108929.3"; transcript_id "ENSMUSG00000108929.3_tx_72"; exon_id "chr19_40746864_40746929_+"; exonnum "5"; txlen "4410";
chr19	ENSEMBL_gcm37	exon	40746864	40746929	0.0236518556964522	+	.	gene_id "ENSMUSG00000108929.3"; transcript_id "ENSMUSG00000108929.3_tx_73"; exon_id "chr19_40746864_40746929_+"; exonnum "5"; txlen "4313";
chr19	ENSEMBL_gcm37	exon	40746864	40746929	0.0229427502170611	+	.	gene_id "ENSMUSG00000108929.3"; transcript_id "ENSMUSG00000108929.3_tx_74"; exon_id "chr19_40746864_40746929_+"; exonnum "5"; txlen "4422";
chr19	ENSEMBL_gcm37	exon	40746864	40746929	0.0229427502170611	+	.	gene_id "ENSMUSG00000108929.3"; transcript_id "ENSMUSG00000108929.3_tx_75"; exon_id "chr19_40746864_40746929_+"; exonnum "5"; txlen "4212";
chr19	ENSEMBL_gcm37	exon	40746864	40746929	0.0208085142380823	+	.	gene_id "ENSMUSG00000108929.3"; transcript_id "ENSMUSG00000108929.3_tx_76"; exon_id "chr19_40746864_40746929_+"; exonnum "2"; txlen "3949";
chr19	ENSEMBL_gcm37	exon	40746864	40746929	0.0208085142380823	+	.	gene_id "ENSMUSG00000108929.3"; transcript_id "ENSMUSG00000108929.3_tx_77"; exon_id "chr19_40746864_40746929_+"; exonnum "2"; txlen "3856";
chr19	ENSEMBL_gcm37	exon	40746864	40746929	0.0166051819207541	+	.	gene_id "ENSMUSG00000108929.3"; transcript_id "ENSMUSG00000108929.3_tx_78"; exon_id "chr19_40746864_40746929_+"; exonnum "5"; txlen "4028";
chr19	ENSEMBL_gcm37	exon	40746864	40746929	0.0166051819207541	+	.	gene_id "ENSMUSG00000108929.3"; transcript_id "ENSMUSG00000108929.3_tx_79"; exon_id "chr19_40746864_40746929_+"; exonnum "5"; txlen "3818";
chr19	ENSEMBL_gcm37	exon	40746864	40746929	0.283425416200677	+	.	gene_id "ENSMUSG00000108929.3"; transcript_id "ENSMUSG00000108929.3_tx_8"; exon_id "chr19_40746864_40746929_+"; exonnum "5"; txlen "4743";
chr19	ENSEMBL_gcm37	exon	40746864	40746929	0.0166051819207541	+	.	gene_id "ENSMUSG00000108929.3"; transcript_id "ENSMUSG00000108929.3_tx_80"; exon_id "chr19_40746864_40746929_+"; exonnum "5"; txlen "3917";
chr19	ENSEMBL_gcm37	exon	40746864	40746929	0.0165361106655214	+	.	gene_id "ENSMUSG00000108929.3"; transcript_id "ENSMUSG00000108929.3_tx_81"; exon_id "chr19_40746864_40746929_+"; exonnum "5"; txlen "4323";
chr19	ENSEMBL_gcm37	exon	40746864	40746929	0.0165361106655214	+	.	gene_id "ENSMUSG00000108929.3"; transcript_id "ENSMUSG00000108929.3_tx_82"; exon_id "chr19_40746864_40746929_+"; exonnum "5"; txlen "4113";
chr19	ENSEMBL_gcm37	exon	40746864	40746929	0.0141292621265913	+	.	gene_id "ENSMUSG00000108929.3"; transcript_id "ENSMUSG00000108929.3_tx_84"; exon_id "chr19_40746864_40746929_+"; exonnum "5"; txlen "4533";
chr19	ENSEMBL_gcm37	exon	40746864	40746929	0.0126249387610782	+	.	gene_id "ENSMUSG00000108929.3"; transcript_id "ENSMUSG00000108929.3_tx_85"; exon_id "chr19_40746864_40746929_+"; exonnum "5"; txlen "4957";
chr19	ENSEMBL_gcm37	exon	40746864	40746929	0.0110820252326109	+	.	gene_id "ENSMUSG00000108929.3"; transcript_id "ENSMUSG00000108929.3_tx_89"; exon_id "chr19_40746864_40746929_+"; exonnum "5"; txlen "4354";
chr19	ENSEMBL_gcm37	exon	40746864	40746929	0.28285968232927	+	.	gene_id "ENSMUSG00000108929.3"; transcript_id "ENSMUSG00000108929.3_tx_9"; exon_id "chr19_40746864_40746929_+"; exonnum "5"; txlen "4650";
chr19	ENSEMBL_gcm37	exon	40746864	40746929	0.0110820252326109	+	.	gene_id "ENSMUSG00000108929.3"; transcript_id "ENSMUSG00000108929.3_tx_90"; exon_id "chr19_40746864_40746929_+"; exonnum "5"; txlen "4493";
chr19	ENSEMBL_gcm37	exon	40746864	40746929	0.0110820252326109	+	.	gene_id "ENSMUSG00000108929.3"; transcript_id "ENSMUSG00000108929.3_tx_91"; exon_id "chr19_40746864_40746929_+"; exonnum "5"; txlen "4144";
chr19	ENSEMBL_gcm37	exon	40746864	40746929	0.0110820252326109	+	.	gene_id "ENSMUSG00000108929.3"; transcript_id "ENSMUSG00000108929.3_tx_92"; exon_id "chr19_40746864_40746929_+"; exonnum "5"; txlen "4283";
chr19	ENSEMBL_gcm37	exon	40746864	40746929	0.0108634322830456	+	.	gene_id "ENSMUSG00000108929.3"; transcript_id "ENSMUSG00000108929.3_tx_93"; exon_id "chr19_40746864_40746929_+"; exonnum "2"; txlen "3235";
chr19	ENSEMBL_gcm37	exon	40746864	40746929	0.00983675218527526	+	.	gene_id "ENSMUSG00000108929.3"; transcript_id "ENSMUSG00000108929.3_tx_98"; exon_id "chr19_40746864_40746929_+"; exonnum "5"; txlen "3457";
chr19	ENSEMBL_gcm37	exon	40746864	40746929	0.00983675218527526	+	.	gene_id "ENSMUSG00000108929.3"; transcript_id "ENSMUSG00000108929.3_tx_99"; exon_id "chr19_40746864_40746929_+"; exonnum "5"; txlen "4350";
chr19	HAVANA	exon	40748796	40748879	0	+	.	gene_id "ENSMUSG00000108929.3"; transcript_id "ENSMUST00000224596.2"; gene_type "protein_coding"; gene_name "Cc2d2b"; transcript_type "protein_coding"; transcript_name "Cc2d2b-205"; exon_number 6; exon_id "ENSMUSE00001379333.2"; level 2; protein_id "ENSMUSP00000153384.2"; mgi_id "MGI:3645359"; tag "inferred_exon_combination"; tag "inferred_transcript_model"; tag "RNA_Seq_supported_only"; tag "basic"; tag "Ensembl_canonical"; tag "GENCODE_Primary"; tag "appris_principal_1"; havana_gene "OTTMUSG00000059381.1"; havana_transcript "OTTMUST00000165196.1";
chr19	HAVANA	CDS	40748796	40748879	0	+	0	gene_id "ENSMUSG00000108929.3"; transcript_id "ENSMUST00000224596.2"; gene_type "protein_coding"; gene_name "Cc2d2b"; transcript_type "protein_coding"; transcript_name "Cc2d2b-205"; exon_number 6; exon_id "ENSMUSE00001379333.2"; level 2; protein_id "ENSMUSP00000153384.2"; mgi_id "MGI:3645359"; tag "inferred_exon_combination"; tag "inferred_transcript_model"; tag "RNA_Seq_supported_only"; tag "basic"; tag "Ensembl_canonical"; tag "GENCODE_Primary"; tag "appris_principal_1"; havana_gene "OTTMUSG00000059381.1"; havana_transcript "OTTMUST00000165196.1";
chr19	HAVANA	exon	40748796	40748879	0	+	.	gene_id "ENSMUSG00000108929.3"; transcript_id "ENSMUST00000207801.2"; gene_type "protein_coding"; gene_name "Cc2d2b"; transcript_type "protein_coding"; transcript_name "Cc2d2b-203"; exon_number 6; exon_id "ENSMUSE00001379333.2"; level 2; protein_id "ENSMUSP00000146979.2"; transcript_support_level "5"; mgi_id "MGI:3645359"; tag "basic"; havana_gene "OTTMUSG00000059381.1"; havana_transcript "OTTMUST00000145769.1";
chr19	HAVANA	CDS	40748796	40748879	0	+	0	gene_id "ENSMUSG00000108929.3"; transcript_id "ENSMUST00000207801.2"; gene_type "protein_coding"; gene_name "Cc2d2b"; transcript_type "protein_coding"; transcript_name "Cc2d2b-203"; exon_number 6; exon_id "ENSMUSE00001379333.2"; level 2; protein_id "ENSMUSP00000146979.2"; transcript_support_level "5"; mgi_id "MGI:3645359"; tag "basic"; havana_gene "OTTMUSG00000059381.1"; havana_transcript "OTTMUST00000145769.1";
chr19	HAVANA	exon	40748796	40748879	0	+	.	gene_id "ENSMUSG00000108929.3"; transcript_id "ENSMUST00000207165.2"; gene_type "protein_coding"; gene_name "Cc2d2b"; transcript_type "protein_coding_CDS_not_defined"; transcript_name "Cc2d2b-201"; exon_number 3; exon_id "ENSMUSE00001378669.2"; level 2; transcript_support_level "3"; mgi_id "MGI:3645359"; tag "mRNA_start_NF"; tag "mRNA_end_NF"; havana_gene "OTTMUSG00000059381.1"; havana_transcript "OTTMUST00000145770.1";
chr19	ENSEMBL_gcm37	exon	40748796	40748879	2.81046056792509	+	.	gene_id "ENSMUSG00000108929.3"; transcript_id "ENSMUSG00000108929.3_tx_1"; exon_id "chr19_40748796_40748879_+"; exonnum "6"; txlen "4840";
chr19	ENSEMBL_gcm37	exon	40748796	40748879	0.268588986734827	+	.	gene_id "ENSMUSG00000108929.3"; transcript_id "ENSMUSG00000108929.3_tx_10"; exon_id "chr19_40748796_40748879_+"; exonnum "6"; txlen "4604";
chr19	ENSEMBL_gcm37	exon	40748796	40748879	0.00983675218527526	+	.	gene_id "ENSMUSG00000108929.3"; transcript_id "ENSMUSG00000108929.3_tx_100"; exon_id "chr19_40748796_40748879_+"; exonnum "6"; txlen "4498";
chr19	ENSEMBL_gcm37	exon	40748796	40748879	0.00983675218527526	+	.	gene_id "ENSMUSG00000108929.3"; transcript_id "ENSMUSG00000108929.3_tx_101"; exon_id "chr19_40748796_40748879_+"; exonnum "6"; txlen "4637";
chr19	ENSEMBL_gcm37	exon	40748796	40748879	0.00983675218527526	+	.	gene_id "ENSMUSG00000108929.3"; transcript_id "ENSMUSG00000108929.3_tx_102"; exon_id "chr19_40748796_40748879_+"; exonnum "6"; txlen "4257";
chr19	ENSEMBL_gcm37	exon	40748796	40748879	0.00983675218527526	+	.	gene_id "ENSMUSG00000108929.3"; transcript_id "ENSMUSG00000108929.3_tx_103"; exon_id "chr19_40748796_40748879_+"; exonnum "6"; txlen "4140";
chr19	ENSEMBL_gcm37	exon	40748796	40748879	0.00983675218527526	+	.	gene_id "ENSMUSG00000108929.3"; transcript_id "ENSMUSG00000108929.3_tx_104"; exon_id "chr19_40748796_40748879_+"; exonnum "6"; txlen "4788";
chr19	ENSEMBL_gcm37	exon	40748796	40748879	0.00983675218527526	+	.	gene_id "ENSMUSG00000108929.3"; transcript_id "ENSMUSG00000108929.3_tx_105"; exon_id "chr19_40748796_40748879_+"; exonnum "6"; txlen "4544";
chr19	ENSEMBL_gcm37	exon	40748796	40748879	0.00983675218527526	+	.	gene_id "ENSMUSG00000108929.3"; transcript_id "ENSMUSG00000108929.3_tx_106"; exon_id "chr19_40748796_40748879_+"; exonnum "6"; txlen "4427";
chr19	ENSEMBL_gcm37	exon	40748796	40748879	0.00983675218527526	+	.	gene_id "ENSMUSG00000108929.3"; transcript_id "ENSMUSG00000108929.3_tx_107"; exon_id "chr19_40748796_40748879_+"; exonnum "6"; txlen "4047";
chr19	ENSEMBL_gcm37	exon	40748796	40748879	0.00983675218527526	+	.	gene_id "ENSMUSG00000108929.3"; transcript_id "ENSMUSG00000108929.3_tx_108"; exon_id "chr19_40748796_40748879_+"; exonnum "6"; txlen "4334";
chr19	ENSEMBL_gcm37	exon	40748796	40748879	0.268588986734827	+	.	gene_id "ENSMUSG00000108929.3"; transcript_id "ENSMUSG00000108929.3_tx_11"; exon_id "chr19_40748796_40748879_+"; exonnum "6"; txlen "4511";
chr19	ENSEMBL_gcm37	exon	40748796	40748879	0.00844733901872974	+	.	gene_id "ENSMUSG00000108929.3"; transcript_id "ENSMUSG00000108929.3_tx_110"; exon_id "chr19_40748796_40748879_+"; exonnum "3"; txlen "1389";
chr19	ENSEMBL_gcm37	exon	40748796	40748879	0.259158423099993	+	.	gene_id "ENSMUSG00000108929.3"; transcript_id "ENSMUSG00000108929.3_tx_12"; exon_id "chr19_40748796_40748879_+"; exonnum "6"; txlen "4305";
chr19	ENSEMBL_gcm37	exon	40748796	40748879	0.211982185575328	+	.	gene_id "ENSMUSG00000108929.3"; transcript_id "ENSMUSG00000108929.3_tx_13"; exon_id "chr19_40748796_40748879_+"; exonnum "6"; txlen "3202";
chr19	ENSEMBL_gcm37	exon	40748796	40748879	0.211902120990177	+	.	gene_id "ENSMUSG00000108929.3"; transcript_id "ENSMUSG00000108929.3_tx_14"; exon_id "chr19_40748796_40748879_+"; exonnum "6"; txlen "4212";
chr19	ENSEMBL_gcm37	exon	40748796	40748879	0.177113663322618	+	.	gene_id "ENSMUSG00000108929.3"; transcript_id "ENSMUSG00000108929.3_tx_15"; exon_id "chr19_40748796_40748879_+"; exonnum "3"; txlen "4298";
chr19	ENSEMBL_gcm37	exon	40748796	40748879	0.171960496726815	+	.	gene_id "ENSMUSG00000108929.3"; transcript_id "ENSMUSG00000108929.3_tx_16"; exon_id "chr19_40748796_40748879_+"; exonnum "3"; txlen "4205";
chr19	ENSEMBL_gcm37	exon	40748796	40748879	0.171257684420089	+	.	gene_id "ENSMUSG00000108929.3"; transcript_id "ENSMUSG00000108929.3_tx_17"; exon_id "chr19_40748796_40748879_+"; exonnum "6"; txlen "4127";
chr19	ENSEMBL_gcm37	exon	40748796	40748879	0.17122778325094	+	.	gene_id "ENSMUSG00000108929.3"; transcript_id "ENSMUSG00000108929.3_tx_18"; exon_id "chr19_40748796_40748879_+"; exonnum "2"; txlen "3684";
chr19	ENSEMBL_gcm37	exon	40748796	40748879	0.167798793879198	+	.	gene_id "ENSMUSG00000108929.3"; transcript_id "ENSMUSG00000108929.3_tx_19"; exon_id "chr19_40748796_40748879_+"; exonnum "3"; txlen "4159";
chr19	ENSEMBL_gcm37	exon	40748796	40748879	0.673365853377818	+	.	gene_id "ENSMUSG00000108929.3"; transcript_id "ENSMUSG00000108929.3_tx_2"; exon_id "chr19_40748796_40748879_+"; exonnum "6"; txlen "4747";
chr19	ENSEMBL_gcm37	exon	40748796	40748879	0.167798793879198	+	.	gene_id "ENSMUSG00000108929.3"; transcript_id "ENSMUSG00000108929.3_tx_20"; exon_id "chr19_40748796_40748879_+"; exonnum "3"; txlen "4066";
chr19	ENSEMBL_gcm37	exon	40748796	40748879	0.159528593601684	+	.	gene_id "ENSMUSG00000108929.3"; transcript_id "ENSMUSG00000108929.3_tx_22"; exon_id "chr19_40748796_40748879_+"; exonnum "6"; txlen "4034";
chr19	ENSEMBL_gcm37	exon	40748796	40748879	0.151497463379344	+	.	gene_id "ENSMUSG00000108929.3"; transcript_id "ENSMUSG00000108929.3_tx_23"; exon_id "chr19_40748796_40748879_+"; exonnum "2"; txlen "3591";
chr19	ENSEMBL_gcm37	exon	40748796	40748879	0.149514036018094	+	.	gene_id "ENSMUSG00000108929.3"; transcript_id "ENSMUSG00000108929.3_tx_24"; exon_id "chr19_40748796_40748879_+"; exonnum "6"; txlen "4592";
chr19	ENSEMBL_gcm37	exon	40748796	40748879	0.143681035896162	+	.	gene_id "ENSMUSG00000108929.3"; transcript_id "ENSMUSG00000108929.3_tx_25"; exon_id "chr19_40748796_40748879_+"; exonnum "6"; txlen "4453";
chr19	ENSEMBL_gcm37	exon	40748796	40748879	0.143308101887831	+	.	gene_id "ENSMUSG00000108929.3"; transcript_id "ENSMUSG00000108929.3_tx_26"; exon_id "chr19_40748796_40748879_+"; exonnum "6"; txlen "4499";
chr19	ENSEMBL_gcm37	exon	40748796	40748879	0.140550525091488	+	.	gene_id "ENSMUSG00000108929.3"; transcript_id "ENSMUSG00000108929.3_tx_27"; exon_id "chr19_40748796_40748879_+"; exonnum "3"; txlen "3118";
chr19	ENSEMBL_gcm37	exon	40748796	40748879	0.133993232444411	+	.	gene_id "ENSMUSG00000108929.3"; transcript_id "ENSMUSG00000108929.3_tx_28"; exon_id "chr19_40748796_40748879_+"; exonnum "6"; txlen "4360";
chr19	ENSEMBL_gcm37	exon	40748796	40748879	0.125296075213696	+	.	gene_id "ENSMUSG00000108929.3"; transcript_id "ENSMUSG00000108929.3_tx_29"; exon_id "chr19_40748796_40748879_+"; exonnum "6"; txlen "3529";
chr19	ENSEMBL_gcm37	exon	40748796	40748879	0.327343457478234	+	.	gene_id "ENSMUSG00000108929.3"; transcript_id "ENSMUSG00000108929.3_tx_3"; exon_id "chr19_40748796_40748879_+"; exonnum "6"; txlen "3412";
chr19	ENSEMBL_gcm37	exon	40748796	40748879	0.120535280898491	+	.	gene_id "ENSMUSG00000108929.3"; transcript_id "ENSMUSG00000108929.3_tx_30"; exon_id "chr19_40748796_40748879_+"; exonnum "6"; txlen "3319";
chr19	ENSEMBL_gcm37	exon	40748796	40748879	0.116044957611407	+	.	gene_id "ENSMUSG00000108929.3"; transcript_id "ENSMUSG00000108929.3_tx_31"; exon_id "chr19_40748796_40748879_+"; exonnum "3"; txlen "3833";
chr19	ENSEMBL_gcm37	exon	40748796	40748879	0.116044957611407	+	.	gene_id "ENSMUSG00000108929.3"; transcript_id "ENSMUSG00000108929.3_tx_32"; exon_id "chr19_40748796_40748879_+"; exonnum "3"; txlen "3740";
chr19	ENSEMBL_gcm37	exon	40748796	40748879	0.0953213295465001	+	.	gene_id "ENSMUSG00000108929.3"; transcript_id "ENSMUSG00000108929.3_tx_35"; exon_id "chr19_40748796_40748879_+"; exonnum "6"; txlen "2041";
chr19	ENSEMBL_gcm37	exon	40748796	40748879	0.0873739237966576	+	.	gene_id "ENSMUSG00000108929.3"; transcript_id "ENSMUSG00000108929.3_tx_36"; exon_id "chr19_40748796_40748879_+"; exonnum "2"; txlen "3381";
chr19	ENSEMBL_gcm37	exon	40748796	40748879	0.0873739237966576	+	.	gene_id "ENSMUSG00000108929.3"; transcript_id "ENSMUSG00000108929.3_tx_37"; exon_id "chr19_40748796_40748879_+"; exonnum "2"; txlen "3474";
chr19	ENSEMBL_gcm37	exon	40748796	40748879	0.296682113624825	+	.	gene_id "ENSMUSG00000108929.3"; transcript_id "ENSMUSG00000108929.3_tx_4"; exon_id "chr19_40748796_40748879_+"; exonnum "3"; txlen "4011";
chr19	ENSEMBL_gcm37	exon	40748796	40748879	0.0581620452053032	+	.	gene_id "ENSMUSG00000108929.3"; transcript_id "ENSMUSG00000108929.3_tx_40"; exon_id "chr19_40748796_40748879_+"; exonnum "6"; txlen "4095";
chr19	ENSEMBL_gcm37	exon	40748796	40748879	0.0464179830445629	+	.	gene_id "ENSMUSG00000108929.3"; transcript_id "ENSMUSG00000108929.3_tx_41"; exon_id "chr19_40748796_40748879_+"; exonnum "3"; txlen "4310";
chr19	ENSEMBL_gcm37	exon	40748796	40748879	0.0464179830445629	+	.	gene_id "ENSMUSG00000108929.3"; transcript_id "ENSMUSG00000108929.3_tx_42"; exon_id "chr19_40748796_40748879_+"; exonnum "3"; txlen "4449";
chr19	ENSEMBL_gcm37	exon	40748796	40748879	0.0464179830445629	+	.	gene_id "ENSMUSG00000108929.3"; transcript_id "ENSMUSG00000108929.3_tx_43"; exon_id "chr19_40748796_40748879_+"; exonnum "3"; txlen "4217";
chr19	ENSEMBL_gcm37	exon	40748796	40748879	0.0464179830445629	+	.	gene_id "ENSMUSG00000108929.3"; transcript_id "ENSMUSG00000108929.3_tx_44"; exon_id "chr19_40748796_40748879_+"; exonnum "3"; txlen "4356";
chr19	ENSEMBL_gcm37	exon	40748796	40748879	0.295547103757293	+	.	gene_id "ENSMUSG00000108929.3"; transcript_id "ENSMUSG00000108929.3_tx_5"; exon_id "chr19_40748796_40748879_+"; exonnum "3"; txlen "3918";
chr19	ENSEMBL_gcm37	exon	40748796	40748879	0.0412054089141134	+	.	gene_id "ENSMUSG00000108929.3"; transcript_id "ENSMUSG00000108929.3_tx_52"; exon_id "chr19_40748796_40748879_+"; exonnum "6"; txlen "4382";
chr19	ENSEMBL_gcm37	exon	40748796	40748879	0.037387957607119	+	.	gene_id "ENSMUSG00000108929.3"; transcript_id "ENSMUSG00000108929.3_tx_53"; exon_id "chr19_40748796_40748879_+"; exonnum "6"; txlen "4002";
chr19	ENSEMBL_gcm37	exon	40748796	40748879	0.0342994911940467	+	.	gene_id "ENSMUSG00000108929.3"; transcript_id "ENSMUSG00000108929.3_tx_54"; exon_id "chr19_40748796_40748879_+"; exonnum "3"; txlen "2908";
chr19	ENSEMBL_gcm37	exon	40748796	40748879	0.033646876372302	+	.	gene_id "ENSMUSG00000108929.3"; transcript_id "ENSMUSG00000108929.3_tx_55"; exon_id "chr19_40748796_40748879_+"; exonnum "3"; txlen "3801";
chr19	ENSEMBL_gcm37	exon	40748796	40748879	0.0325118665047702	+	.	gene_id "ENSMUSG00000108929.3"; transcript_id "ENSMUSG00000108929.3_tx_56"; exon_id "chr19_40748796_40748879_+"; exonnum "3"; txlen "3708";
chr19	ENSEMBL_gcm37	exon	40748796	40748879	0.0318905394706932	+	.	gene_id "ENSMUSG00000108929.3"; transcript_id "ENSMUSG00000108929.3_tx_57"; exon_id "chr19_40748796_40748879_+"; exonnum "6"; txlen "4243";
chr19	ENSEMBL_gcm37	exon	40748796	40748879	0.0301233836815024	+	.	gene_id "ENSMUSG00000108929.3"; transcript_id "ENSMUSG00000108929.3_tx_58"; exon_id "chr19_40748796_40748879_+"; exonnum "3"; txlen "4088";
chr19	ENSEMBL_gcm37	exon	40748796	40748879	0.0298463081880476	+	.	gene_id "ENSMUSG00000108929.3"; transcript_id "ENSMUSG00000108929.3_tx_59"; exon_id "chr19_40748796_40748879_+"; exonnum "6"; txlen "4289";
chr19	ENSEMBL_gcm37	exon	40748796	40748879	0.290526667352385	+	.	gene_id "ENSMUSG00000108929.3"; transcript_id "ENSMUSG00000108929.3_tx_6"; exon_id "chr19_40748796_40748879_+"; exonnum "6"; txlen "4701";
chr19	ENSEMBL_gcm37	exon	40748796	40748879	0.0295954798073938	+	.	gene_id "ENSMUSG00000108929.3"; transcript_id "ENSMUSG00000108929.3_tx_60"; exon_id "chr19_40748796_40748879_+"; exonnum "2"; txlen "3585";
chr19	ENSEMBL_gcm37	exon	40748796	40748879	0.0295954798073938	+	.	gene_id "ENSMUSG00000108929.3"; transcript_id "ENSMUSG00000108929.3_tx_61"; exon_id "chr19_40748796_40748879_+"; exonnum "2"; txlen "3492";
chr19	ENSEMBL_gcm37	exon	40748796	40748879	0.0256846053404311	+	.	gene_id "ENSMUSG00000108929.3"; transcript_id "ENSMUSG00000108929.3_tx_62"; exon_id "chr19_40748796_40748879_+"; exonnum "6"; txlen "4150";
chr19	ENSEMBL_gcm37	exon	40748796	40748879	0.0249702170856987	+	.	gene_id "ENSMUSG00000108929.3"; transcript_id "ENSMUSG00000108929.3_tx_63"; exon_id "chr19_40748796_40748879_+"; exonnum "3"; txlen "3995";
chr19	ENSEMBL_gcm37	exon	40748796	40748879	0.0245151688330013	+	.	gene_id "ENSMUSG00000108929.3"; transcript_id "ENSMUSG00000108929.3_tx_64"; exon_id "chr19_40748796_40748879_+"; exonnum "6"; txlen "4206";
chr19	ENSEMBL_gcm37	exon	40748796	40748879	0.0245151688330013	+	.	gene_id "ENSMUSG00000108929.3"; transcript_id "ENSMUSG00000108929.3_tx_65"; exon_id "chr19_40748796_40748879_+"; exonnum "6"; txlen "3996";
chr19	ENSEMBL_gcm37	exon	40748796	40748879	0.0236518556964522	+	.	gene_id "ENSMUSG00000108929.3"; transcript_id "ENSMUSG00000108929.3_tx_66"; exon_id "chr19_40748796_40748879_+"; exonnum "6"; txlen "4545";
chr19	ENSEMBL_gcm37	exon	40748796	40748879	0.0236518556964522	+	.	gene_id "ENSMUSG00000108929.3"; transcript_id "ENSMUSG00000108929.3_tx_67"; exon_id "chr19_40748796_40748879_+"; exonnum "6"; txlen "4642";
chr19	ENSEMBL_gcm37	exon	40748796	40748879	0.0236518556964522	+	.	gene_id "ENSMUSG00000108929.3"; transcript_id "ENSMUSG00000108929.3_tx_68"; exon_id "chr19_40748796_40748879_+"; exonnum "6"; txlen "4549";
chr19	ENSEMBL_gcm37	exon	40748796	40748879	0.0236518556964522	+	.	gene_id "ENSMUSG00000108929.3"; transcript_id "ENSMUSG00000108929.3_tx_69"; exon_id "chr19_40748796_40748879_+"; exonnum "6"; txlen "4503";
chr19	ENSEMBL_gcm37	exon	40748796	40748879	0.290526667352385	+	.	gene_id "ENSMUSG00000108929.3"; transcript_id "ENSMUSG00000108929.3_tx_7"; exon_id "chr19_40748796_40748879_+"; exonnum "6"; txlen "4608";
chr19	ENSEMBL_gcm37	exon	40748796	40748879	0.0236518556964522	+	.	gene_id "ENSMUSG00000108929.3"; transcript_id "ENSMUSG00000108929.3_tx_70"; exon_id "chr19_40748796_40748879_+"; exonnum "6"; txlen "4452";
chr19	ENSEMBL_gcm37	exon	40748796	40748879	0.0236518556964522	+	.	gene_id "ENSMUSG00000108929.3"; transcript_id "ENSMUSG00000108929.3_tx_71"; exon_id "chr19_40748796_40748879_+"; exonnum "6"; txlen "4406";
chr19	ENSEMBL_gcm37	exon	40748796	40748879	0.0236518556964522	+	.	gene_id "ENSMUSG00000108929.3"; transcript_id "ENSMUSG00000108929.3_tx_72"; exon_id "chr19_40748796_40748879_+"; exonnum "6"; txlen "4410";
chr19	ENSEMBL_gcm37	exon	40748796	40748879	0.0236518556964522	+	.	gene_id "ENSMUSG00000108929.3"; transcript_id "ENSMUSG00000108929.3_tx_73"; exon_id "chr19_40748796_40748879_+"; exonnum "6"; txlen "4313";
chr19	ENSEMBL_gcm37	exon	40748796	40748879	0.0229427502170611	+	.	gene_id "ENSMUSG00000108929.3"; transcript_id "ENSMUSG00000108929.3_tx_74"; exon_id "chr19_40748796_40748879_+"; exonnum "6"; txlen "4422";
chr19	ENSEMBL_gcm37	exon	40748796	40748879	0.0229427502170611	+	.	gene_id "ENSMUSG00000108929.3"; transcript_id "ENSMUSG00000108929.3_tx_75"; exon_id "chr19_40748796_40748879_+"; exonnum "6"; txlen "4212";
chr19	ENSEMBL_gcm37	exon	40748796	40748879	0.0208085142380823	+	.	gene_id "ENSMUSG00000108929.3"; transcript_id "ENSMUSG00000108929.3_tx_76"; exon_id "chr19_40748796_40748879_+"; exonnum "3"; txlen "3949";
chr19	ENSEMBL_gcm37	exon	40748796	40748879	0.0208085142380823	+	.	gene_id "ENSMUSG00000108929.3"; transcript_id "ENSMUSG00000108929.3_tx_77"; exon_id "chr19_40748796_40748879_+"; exonnum "3"; txlen "3856";
chr19	ENSEMBL_gcm37	exon	40748796	40748879	0.0166051819207541	+	.	gene_id "ENSMUSG00000108929.3"; transcript_id "ENSMUSG00000108929.3_tx_78"; exon_id "chr19_40748796_40748879_+"; exonnum "6"; txlen "4028";
chr19	ENSEMBL_gcm37	exon	40748796	40748879	0.0166051819207541	+	.	gene_id "ENSMUSG00000108929.3"; transcript_id "ENSMUSG00000108929.3_tx_79"; exon_id "chr19_40748796_40748879_+"; exonnum "6"; txlen "3818";
chr19	ENSEMBL_gcm37	exon	40748796	40748879	0.283425416200677	+	.	gene_id "ENSMUSG00000108929.3"; transcript_id "ENSMUSG00000108929.3_tx_8"; exon_id "chr19_40748796_40748879_+"; exonnum "6"; txlen "4743";
chr19	ENSEMBL_gcm37	exon	40748796	40748879	0.0166051819207541	+	.	gene_id "ENSMUSG00000108929.3"; transcript_id "ENSMUSG00000108929.3_tx_80"; exon_id "chr19_40748796_40748879_+"; exonnum "6"; txlen "3917";
chr19	ENSEMBL_gcm37	exon	40748796	40748879	0.0165361106655214	+	.	gene_id "ENSMUSG00000108929.3"; transcript_id "ENSMUSG00000108929.3_tx_81"; exon_id "chr19_40748796_40748879_+"; exonnum "6"; txlen "4323";
chr19	ENSEMBL_gcm37	exon	40748796	40748879	0.0165361106655214	+	.	gene_id "ENSMUSG00000108929.3"; transcript_id "ENSMUSG00000108929.3_tx_82"; exon_id "chr19_40748796_40748879_+"; exonnum "6"; txlen "4113";
chr19	ENSEMBL_gcm37	exon	40748796	40748879	0.0141292621265913	+	.	gene_id "ENSMUSG00000108929.3"; transcript_id "ENSMUSG00000108929.3_tx_84"; exon_id "chr19_40748796_40748879_+"; exonnum "6"; txlen "4533";
chr19	ENSEMBL_gcm37	exon	40748796	40748879	0.0126249387610782	+	.	gene_id "ENSMUSG00000108929.3"; transcript_id "ENSMUSG00000108929.3_tx_85"; exon_id "chr19_40748796_40748879_+"; exonnum "6"; txlen "4957";
chr19	ENSEMBL_gcm37	exon	40748796	40748879	0.0110820252326109	+	.	gene_id "ENSMUSG00000108929.3"; transcript_id "ENSMUSG00000108929.3_tx_89"; exon_id "chr19_40748796_40748879_+"; exonnum "6"; txlen "4354";
chr19	ENSEMBL_gcm37	exon	40748796	40748879	0.28285968232927	+	.	gene_id "ENSMUSG00000108929.3"; transcript_id "ENSMUSG00000108929.3_tx_9"; exon_id "chr19_40748796_40748879_+"; exonnum "6"; txlen "4650";
chr19	ENSEMBL_gcm37	exon	40748796	40748879	0.0110820252326109	+	.	gene_id "ENSMUSG00000108929.3"; transcript_id "ENSMUSG00000108929.3_tx_90"; exon_id "chr19_40748796_40748879_+"; exonnum "6"; txlen "4493";
chr19	ENSEMBL_gcm37	exon	40748796	40748879	0.0110820252326109	+	.	gene_id "ENSMUSG00000108929.3"; transcript_id "ENSMUSG00000108929.3_tx_91"; exon_id "chr19_40748796_40748879_+"; exonnum "6"; txlen "4144";
chr19	ENSEMBL_gcm37	exon	40748796	40748879	0.0110820252326109	+	.	gene_id "ENSMUSG00000108929.3"; transcript_id "ENSMUSG00000108929.3_tx_92"; exon_id "chr19_40748796_40748879_+"; exonnum "6"; txlen "4283";
chr19	ENSEMBL_gcm37	exon	40748796	40748879	0.0108634322830456	+	.	gene_id "ENSMUSG00000108929.3"; transcript_id "ENSMUSG00000108929.3_tx_93"; exon_id "chr19_40748796_40748879_+"; exonnum "3"; txlen "3235";
chr19	ENSEMBL_gcm37	exon	40748796	40748879	0.00983675218527526	+	.	gene_id "ENSMUSG00000108929.3"; transcript_id "ENSMUSG00000108929.3_tx_98"; exon_id "chr19_40748796_40748879_+"; exonnum "6"; txlen "3457";
chr19	ENSEMBL_gcm37	exon	40748796	40748879	0.00983675218527526	+	.	gene_id "ENSMUSG00000108929.3"; transcript_id "ENSMUSG00000108929.3_tx_99"; exon_id "chr19_40748796_40748879_+"; exonnum "6"; txlen "4350";
chr19	sragcm37_es	exon	40750543	40750622	0.100483239435851	+	.	gene_id "ENSMUSG00000108929.3"; transcript_id "ENSMUSG00000108929.3_tx_34"; exon_id "chr19_40750543_40750622_+"; exonnum "1"; txlen "3018";
chr19	sragcm37_es	exon	40750543	40750622	0.0824703003948639	+	.	gene_id "ENSMUSG00000108929.3"; transcript_id "ENSMUSG00000108929.3_tx_38"; exon_id "chr19_40750543_40750622_+"; exonnum "1"; txlen "3135";
chr19	sragcm37_es	exon	40750543	40750622	0.0619946666781073	+	.	gene_id "ENSMUSG00000108929.3"; transcript_id "ENSMUSG00000108929.3_tx_39"; exon_id "chr19_40750543_40750622_+"; exonnum "1"; txlen "2808";
chr19	sragcm37_es	exon	40750543	40750622	0.0459805132194743	+	.	gene_id "ENSMUSG00000108929.3"; transcript_id "ENSMUSG00000108929.3_tx_47"; exon_id "chr19_40750543_40750622_+"; exonnum "1"; txlen "2925";
chr19	sragcm37_es	exon	40750543	40750622	0.0154536081181141	+	.	gene_id "ENSMUSG00000108929.3"; transcript_id "ENSMUSG00000108929.3_tx_83"; exon_id "chr19_40750543_40750622_+"; exonnum "1"; txlen "4446";
chr19	sragcm37_es	exon	40750543	40750622	0.0126249387610782	+	.	gene_id "ENSMUSG00000108929.3"; transcript_id "ENSMUSG00000108929.3_tx_86"; exon_id "chr19_40750543_40750622_+"; exonnum "1"; txlen "4563";
chr19	HAVANA	exon	40753794	40753992	0	+	.	gene_id "ENSMUSG00000108929.3"; transcript_id "ENSMUST00000224596.2"; gene_type "protein_coding"; gene_name "Cc2d2b"; transcript_type "protein_coding"; transcript_name "Cc2d2b-205"; exon_number 7; exon_id "ENSMUSE00001377690.2"; level 2; protein_id "ENSMUSP00000153384.2"; mgi_id "MGI:3645359"; tag "inferred_exon_combination"; tag "inferred_transcript_model"; tag "RNA_Seq_supported_only"; tag "basic"; tag "Ensembl_canonical"; tag "GENCODE_Primary"; tag "appris_principal_1"; havana_gene "OTTMUSG00000059381.1"; havana_transcript "OTTMUST00000165196.1";
chr19	HAVANA	CDS	40753794	40753992	0	+	0	gene_id "ENSMUSG00000108929.3"; transcript_id "ENSMUST00000224596.2"; gene_type "protein_coding"; gene_name "Cc2d2b"; transcript_type "protein_coding"; transcript_name "Cc2d2b-205"; exon_number 7; exon_id "ENSMUSE00001377690.2"; level 2; protein_id "ENSMUSP00000153384.2"; mgi_id "MGI:3645359"; tag "inferred_exon_combination"; tag "inferred_transcript_model"; tag "RNA_Seq_supported_only"; tag "basic"; tag "Ensembl_canonical"; tag "GENCODE_Primary"; tag "appris_principal_1"; havana_gene "OTTMUSG00000059381.1"; havana_transcript "OTTMUST00000165196.1";
chr19	HAVANA	exon	40753794	40753992	0	+	.	gene_id "ENSMUSG00000108929.3"; transcript_id "ENSMUST00000207801.2"; gene_type "protein_coding"; gene_name "Cc2d2b"; transcript_type "protein_coding"; transcript_name "Cc2d2b-203"; exon_number 7; exon_id "ENSMUSE00001377690.2"; level 2; protein_id "ENSMUSP00000146979.2"; transcript_support_level "5"; mgi_id "MGI:3645359"; tag "basic"; havana_gene "OTTMUSG00000059381.1"; havana_transcript "OTTMUST00000145769.1";
chr19	HAVANA	CDS	40753794	40753992	0	+	0	gene_id "ENSMUSG00000108929.3"; transcript_id "ENSMUST00000207801.2"; gene_type "protein_coding"; gene_name "Cc2d2b"; transcript_type "protein_coding"; transcript_name "Cc2d2b-203"; exon_number 7; exon_id "ENSMUSE00001377690.2"; level 2; protein_id "ENSMUSP00000146979.2"; transcript_support_level "5"; mgi_id "MGI:3645359"; tag "basic"; havana_gene "OTTMUSG00000059381.1"; havana_transcript "OTTMUST00000145769.1";
chr19	HAVANA	exon	40753794	40753992	0	+	.	gene_id "ENSMUSG00000108929.3"; transcript_id "ENSMUST00000207165.2"; gene_type "protein_coding"; gene_name "Cc2d2b"; transcript_type "protein_coding_CDS_not_defined"; transcript_name "Cc2d2b-201"; exon_number 4; exon_id "ENSMUSE00001380670.2"; level 2; transcript_support_level "3"; mgi_id "MGI:3645359"; tag "mRNA_start_NF"; tag "mRNA_end_NF"; havana_gene "OTTMUSG00000059381.1"; havana_transcript "OTTMUST00000145770.1";
chr19	ENSEMBL_gcm37	exon	40753794	40753992	2.81046056792509	+	.	gene_id "ENSMUSG00000108929.3"; transcript_id "ENSMUSG00000108929.3_tx_1"; exon_id "chr19_40753794_40753992_+"; exonnum "7"; txlen "4840";
chr19	ENSEMBL_gcm37	exon	40753794	40753992	0.268588986734827	+	.	gene_id "ENSMUSG00000108929.3"; transcript_id "ENSMUSG00000108929.3_tx_10"; exon_id "chr19_40753794_40753992_+"; exonnum "7"; txlen "4604";
chr19	ENSEMBL_gcm37	exon	40753794	40753992	0.00983675218527526	+	.	gene_id "ENSMUSG00000108929.3"; transcript_id "ENSMUSG00000108929.3_tx_100"; exon_id "chr19_40753794_40753992_+"; exonnum "7"; txlen "4498";
chr19	ENSEMBL_gcm37	exon	40753794	40753992	0.00983675218527526	+	.	gene_id "ENSMUSG00000108929.3"; transcript_id "ENSMUSG00000108929.3_tx_101"; exon_id "chr19_40753794_40753992_+"; exonnum "7"; txlen "4637";
chr19	ENSEMBL_gcm37	exon	40753794	40753992	0.00983675218527526	+	.	gene_id "ENSMUSG00000108929.3"; transcript_id "ENSMUSG00000108929.3_tx_102"; exon_id "chr19_40753794_40753992_+"; exonnum "7"; txlen "4257";
chr19	ENSEMBL_gcm37	exon	40753794	40753992	0.00983675218527526	+	.	gene_id "ENSMUSG00000108929.3"; transcript_id "ENSMUSG00000108929.3_tx_103"; exon_id "chr19_40753794_40753992_+"; exonnum "7"; txlen "4140";
chr19	ENSEMBL_gcm37	exon	40753794	40753992	0.00983675218527526	+	.	gene_id "ENSMUSG00000108929.3"; transcript_id "ENSMUSG00000108929.3_tx_104"; exon_id "chr19_40753794_40753992_+"; exonnum "7"; txlen "4788";
chr19	ENSEMBL_gcm37	exon	40753794	40753992	0.00983675218527526	+	.	gene_id "ENSMUSG00000108929.3"; transcript_id "ENSMUSG00000108929.3_tx_105"; exon_id "chr19_40753794_40753992_+"; exonnum "7"; txlen "4544";
chr19	ENSEMBL_gcm37	exon	40753794	40753992	0.00983675218527526	+	.	gene_id "ENSMUSG00000108929.3"; transcript_id "ENSMUSG00000108929.3_tx_106"; exon_id "chr19_40753794_40753992_+"; exonnum "7"; txlen "4427";
chr19	ENSEMBL_gcm37	exon	40753794	40753992	0.00983675218527526	+	.	gene_id "ENSMUSG00000108929.3"; transcript_id "ENSMUSG00000108929.3_tx_107"; exon_id "chr19_40753794_40753992_+"; exonnum "7"; txlen "4047";
chr19	ENSEMBL_gcm37	exon	40753794	40753992	0.00983675218527526	+	.	gene_id "ENSMUSG00000108929.3"; transcript_id "ENSMUSG00000108929.3_tx_108"; exon_id "chr19_40753794_40753992_+"; exonnum "7"; txlen "4334";
chr19	ENSEMBL_gcm37	exon	40753794	40753992	0.268588986734827	+	.	gene_id "ENSMUSG00000108929.3"; transcript_id "ENSMUSG00000108929.3_tx_11"; exon_id "chr19_40753794_40753992_+"; exonnum "7"; txlen "4511";
chr19	ENSEMBL_gcm37	exon	40753794	40753992	0.00844733901872974	+	.	gene_id "ENSMUSG00000108929.3"; transcript_id "ENSMUSG00000108929.3_tx_110"; exon_id "chr19_40753794_40753992_+"; exonnum "4"; txlen "1389";
chr19	ENSEMBL_gcm37	exon	40753794	40753992	0.259158423099993	+	.	gene_id "ENSMUSG00000108929.3"; transcript_id "ENSMUSG00000108929.3_tx_12"; exon_id "chr19_40753794_40753992_+"; exonnum "7"; txlen "4305";
chr19	ENSEMBL_gcm37	exon	40753794	40753992	0.211982185575328	+	.	gene_id "ENSMUSG00000108929.3"; transcript_id "ENSMUSG00000108929.3_tx_13"; exon_id "chr19_40753794_40753992_+"; exonnum "7"; txlen "3202";
chr19	ENSEMBL_gcm37	exon	40753794	40753992	0.211902120990177	+	.	gene_id "ENSMUSG00000108929.3"; transcript_id "ENSMUSG00000108929.3_tx_14"; exon_id "chr19_40753794_40753992_+"; exonnum "7"; txlen "4212";
chr19	ENSEMBL_gcm37	exon	40753794	40753992	0.177113663322618	+	.	gene_id "ENSMUSG00000108929.3"; transcript_id "ENSMUSG00000108929.3_tx_15"; exon_id "chr19_40753794_40753992_+"; exonnum "4"; txlen "4298";
chr19	ENSEMBL_gcm37	exon	40753794	40753992	0.171960496726815	+	.	gene_id "ENSMUSG00000108929.3"; transcript_id "ENSMUSG00000108929.3_tx_16"; exon_id "chr19_40753794_40753992_+"; exonnum "4"; txlen "4205";
chr19	ENSEMBL_gcm37	exon	40753794	40753992	0.171257684420089	+	.	gene_id "ENSMUSG00000108929.3"; transcript_id "ENSMUSG00000108929.3_tx_17"; exon_id "chr19_40753794_40753992_+"; exonnum "7"; txlen "4127";
chr19	ENSEMBL_gcm37	exon	40753794	40753992	0.17122778325094	+	.	gene_id "ENSMUSG00000108929.3"; transcript_id "ENSMUSG00000108929.3_tx_18"; exon_id "chr19_40753794_40753992_+"; exonnum "3"; txlen "3684";
chr19	ENSEMBL_gcm37	exon	40753794	40753992	0.167798793879198	+	.	gene_id "ENSMUSG00000108929.3"; transcript_id "ENSMUSG00000108929.3_tx_19"; exon_id "chr19_40753794_40753992_+"; exonnum "4"; txlen "4159";
chr19	ENSEMBL_gcm37	exon	40753794	40753992	0.673365853377818	+	.	gene_id "ENSMUSG00000108929.3"; transcript_id "ENSMUSG00000108929.3_tx_2"; exon_id "chr19_40753794_40753992_+"; exonnum "7"; txlen "4747";
chr19	ENSEMBL_gcm37	exon	40753794	40753992	0.167798793879198	+	.	gene_id "ENSMUSG00000108929.3"; transcript_id "ENSMUSG00000108929.3_tx_20"; exon_id "chr19_40753794_40753992_+"; exonnum "4"; txlen "4066";
chr19	ENSEMBL_gcm37	exon	40753794	40753992	0.159528593601684	+	.	gene_id "ENSMUSG00000108929.3"; transcript_id "ENSMUSG00000108929.3_tx_22"; exon_id "chr19_40753794_40753992_+"; exonnum "7"; txlen "4034";
chr19	ENSEMBL_gcm37	exon	40753794	40753992	0.151497463379344	+	.	gene_id "ENSMUSG00000108929.3"; transcript_id "ENSMUSG00000108929.3_tx_23"; exon_id "chr19_40753794_40753992_+"; exonnum "3"; txlen "3591";
chr19	ENSEMBL_gcm37	exon	40753794	40753992	0.149514036018094	+	.	gene_id "ENSMUSG00000108929.3"; transcript_id "ENSMUSG00000108929.3_tx_24"; exon_id "chr19_40753794_40753992_+"; exonnum "7"; txlen "4592";
chr19	ENSEMBL_gcm37	exon	40753794	40753992	0.143681035896162	+	.	gene_id "ENSMUSG00000108929.3"; transcript_id "ENSMUSG00000108929.3_tx_25"; exon_id "chr19_40753794_40753992_+"; exonnum "7"; txlen "4453";
chr19	ENSEMBL_gcm37	exon	40753794	40753992	0.143308101887831	+	.	gene_id "ENSMUSG00000108929.3"; transcript_id "ENSMUSG00000108929.3_tx_26"; exon_id "chr19_40753794_40753992_+"; exonnum "7"; txlen "4499";
chr19	ENSEMBL_gcm37	exon	40753794	40753992	0.140550525091488	+	.	gene_id "ENSMUSG00000108929.3"; transcript_id "ENSMUSG00000108929.3_tx_27"; exon_id "chr19_40753794_40753992_+"; exonnum "4"; txlen "3118";
chr19	ENSEMBL_gcm37	exon	40753794	40753992	0.133993232444411	+	.	gene_id "ENSMUSG00000108929.3"; transcript_id "ENSMUSG00000108929.3_tx_28"; exon_id "chr19_40753794_40753992_+"; exonnum "7"; txlen "4360";
chr19	ENSEMBL_gcm37	exon	40753794	40753992	0.125296075213696	+	.	gene_id "ENSMUSG00000108929.3"; transcript_id "ENSMUSG00000108929.3_tx_29"; exon_id "chr19_40753794_40753992_+"; exonnum "7"; txlen "3529";
chr19	ENSEMBL_gcm37	exon	40753794	40753992	0.327343457478234	+	.	gene_id "ENSMUSG00000108929.3"; transcript_id "ENSMUSG00000108929.3_tx_3"; exon_id "chr19_40753794_40753992_+"; exonnum "7"; txlen "3412";
chr19	ENSEMBL_gcm37	exon	40753794	40753992	0.120535280898491	+	.	gene_id "ENSMUSG00000108929.3"; transcript_id "ENSMUSG00000108929.3_tx_30"; exon_id "chr19_40753794_40753992_+"; exonnum "7"; txlen "3319";
chr19	ENSEMBL_gcm37	exon	40753794	40753992	0.116044957611407	+	.	gene_id "ENSMUSG00000108929.3"; transcript_id "ENSMUSG00000108929.3_tx_31"; exon_id "chr19_40753794_40753992_+"; exonnum "4"; txlen "3833";
chr19	ENSEMBL_gcm37	exon	40753794	40753992	0.116044957611407	+	.	gene_id "ENSMUSG00000108929.3"; transcript_id "ENSMUSG00000108929.3_tx_32"; exon_id "chr19_40753794_40753992_+"; exonnum "4"; txlen "3740";
chr19	ENSEMBL_gcm37	exon	40753794	40753992	0.100483239435851	+	.	gene_id "ENSMUSG00000108929.3"; transcript_id "ENSMUSG00000108929.3_tx_34"; exon_id "chr19_40753794_40753992_+"; exonnum "2"; txlen "3018";
chr19	ENSEMBL_gcm37	exon	40753794	40753992	0.0953213295465001	+	.	gene_id "ENSMUSG00000108929.3"; transcript_id "ENSMUSG00000108929.3_tx_35"; exon_id "chr19_40753794_40753992_+"; exonnum "7"; txlen "2041";
chr19	ENSEMBL_gcm37	exon	40753794	40753992	0.0873739237966576	+	.	gene_id "ENSMUSG00000108929.3"; transcript_id "ENSMUSG00000108929.3_tx_36"; exon_id "chr19_40753794_40753992_+"; exonnum "3"; txlen "3381";
chr19	ENSEMBL_gcm37	exon	40753794	40753992	0.0873739237966576	+	.	gene_id "ENSMUSG00000108929.3"; transcript_id "ENSMUSG00000108929.3_tx_37"; exon_id "chr19_40753794_40753992_+"; exonnum "3"; txlen "3474";
chr19	ENSEMBL_gcm37	exon	40753794	40753992	0.0824703003948639	+	.	gene_id "ENSMUSG00000108929.3"; transcript_id "ENSMUSG00000108929.3_tx_38"; exon_id "chr19_40753794_40753992_+"; exonnum "2"; txlen "3135";
chr19	ENSEMBL_gcm37	exon	40753794	40753992	0.0619946666781073	+	.	gene_id "ENSMUSG00000108929.3"; transcript_id "ENSMUSG00000108929.3_tx_39"; exon_id "chr19_40753794_40753992_+"; exonnum "2"; txlen "2808";
chr19	ENSEMBL_gcm37	exon	40753794	40753992	0.296682113624825	+	.	gene_id "ENSMUSG00000108929.3"; transcript_id "ENSMUSG00000108929.3_tx_4"; exon_id "chr19_40753794_40753992_+"; exonnum "4"; txlen "4011";
chr19	ENSEMBL_gcm37	exon	40753794	40753992	0.0581620452053032	+	.	gene_id "ENSMUSG00000108929.3"; transcript_id "ENSMUSG00000108929.3_tx_40"; exon_id "chr19_40753794_40753992_+"; exonnum "7"; txlen "4095";
chr19	ENSEMBL_gcm37	exon	40753794	40753992	0.0464179830445629	+	.	gene_id "ENSMUSG00000108929.3"; transcript_id "ENSMUSG00000108929.3_tx_41"; exon_id "chr19_40753794_40753992_+"; exonnum "4"; txlen "4310";
chr19	ENSEMBL_gcm37	exon	40753794	40753992	0.0464179830445629	+	.	gene_id "ENSMUSG00000108929.3"; transcript_id "ENSMUSG00000108929.3_tx_42"; exon_id "chr19_40753794_40753992_+"; exonnum "4"; txlen "4449";
chr19	ENSEMBL_gcm37	exon	40753794	40753992	0.0464179830445629	+	.	gene_id "ENSMUSG00000108929.3"; transcript_id "ENSMUSG00000108929.3_tx_43"; exon_id "chr19_40753794_40753992_+"; exonnum "4"; txlen "4217";
chr19	ENSEMBL_gcm37	exon	40753794	40753992	0.0464179830445629	+	.	gene_id "ENSMUSG00000108929.3"; transcript_id "ENSMUSG00000108929.3_tx_44"; exon_id "chr19_40753794_40753992_+"; exonnum "4"; txlen "4356";
chr19	ENSEMBL_gcm37	exon	40753794	40753992	0.0459805132194743	+	.	gene_id "ENSMUSG00000108929.3"; transcript_id "ENSMUSG00000108929.3_tx_47"; exon_id "chr19_40753794_40753992_+"; exonnum "2"; txlen "2925";
chr19	ENSEMBL_gcm37	exon	40753794	40753992	0.295547103757293	+	.	gene_id "ENSMUSG00000108929.3"; transcript_id "ENSMUSG00000108929.3_tx_5"; exon_id "chr19_40753794_40753992_+"; exonnum "4"; txlen "3918";
chr19	ENSEMBL_gcm37	exon	40753794	40753992	0.0412054089141134	+	.	gene_id "ENSMUSG00000108929.3"; transcript_id "ENSMUSG00000108929.3_tx_52"; exon_id "chr19_40753794_40753992_+"; exonnum "7"; txlen "4382";
chr19	ENSEMBL_gcm37	exon	40753794	40753992	0.037387957607119	+	.	gene_id "ENSMUSG00000108929.3"; transcript_id "ENSMUSG00000108929.3_tx_53"; exon_id "chr19_40753794_40753992_+"; exonnum "7"; txlen "4002";
chr19	ENSEMBL_gcm37	exon	40753794	40753992	0.0342994911940467	+	.	gene_id "ENSMUSG00000108929.3"; transcript_id "ENSMUSG00000108929.3_tx_54"; exon_id "chr19_40753794_40753992_+"; exonnum "4"; txlen "2908";
chr19	ENSEMBL_gcm37	exon	40753794	40753992	0.033646876372302	+	.	gene_id "ENSMUSG00000108929.3"; transcript_id "ENSMUSG00000108929.3_tx_55"; exon_id "chr19_40753794_40753992_+"; exonnum "4"; txlen "3801";
chr19	ENSEMBL_gcm37	exon	40753794	40753992	0.0325118665047702	+	.	gene_id "ENSMUSG00000108929.3"; transcript_id "ENSMUSG00000108929.3_tx_56"; exon_id "chr19_40753794_40753992_+"; exonnum "4"; txlen "3708";
chr19	ENSEMBL_gcm37	exon	40753794	40753992	0.0318905394706932	+	.	gene_id "ENSMUSG00000108929.3"; transcript_id "ENSMUSG00000108929.3_tx_57"; exon_id "chr19_40753794_40753992_+"; exonnum "7"; txlen "4243";
chr19	ENSEMBL_gcm37	exon	40753794	40753992	0.0301233836815024	+	.	gene_id "ENSMUSG00000108929.3"; transcript_id "ENSMUSG00000108929.3_tx_58"; exon_id "chr19_40753794_40753992_+"; exonnum "4"; txlen "4088";
chr19	ENSEMBL_gcm37	exon	40753794	40753992	0.0298463081880476	+	.	gene_id "ENSMUSG00000108929.3"; transcript_id "ENSMUSG00000108929.3_tx_59"; exon_id "chr19_40753794_40753992_+"; exonnum "7"; txlen "4289";
chr19	ENSEMBL_gcm37	exon	40753794	40753992	0.290526667352385	+	.	gene_id "ENSMUSG00000108929.3"; transcript_id "ENSMUSG00000108929.3_tx_6"; exon_id "chr19_40753794_40753992_+"; exonnum "7"; txlen "4701";
chr19	ENSEMBL_gcm37	exon	40753794	40753992	0.0295954798073938	+	.	gene_id "ENSMUSG00000108929.3"; transcript_id "ENSMUSG00000108929.3_tx_60"; exon_id "chr19_40753794_40753992_+"; exonnum "3"; txlen "3585";
chr19	ENSEMBL_gcm37	exon	40753794	40753992	0.0295954798073938	+	.	gene_id "ENSMUSG00000108929.3"; transcript_id "ENSMUSG00000108929.3_tx_61"; exon_id "chr19_40753794_40753992_+"; exonnum "3"; txlen "3492";
chr19	ENSEMBL_gcm37	exon	40753794	40753992	0.0256846053404311	+	.	gene_id "ENSMUSG00000108929.3"; transcript_id "ENSMUSG00000108929.3_tx_62"; exon_id "chr19_40753794_40753992_+"; exonnum "7"; txlen "4150";
chr19	ENSEMBL_gcm37	exon	40753794	40753992	0.0249702170856987	+	.	gene_id "ENSMUSG00000108929.3"; transcript_id "ENSMUSG00000108929.3_tx_63"; exon_id "chr19_40753794_40753992_+"; exonnum "4"; txlen "3995";
chr19	ENSEMBL_gcm37	exon	40753794	40753992	0.0245151688330013	+	.	gene_id "ENSMUSG00000108929.3"; transcript_id "ENSMUSG00000108929.3_tx_64"; exon_id "chr19_40753794_40753992_+"; exonnum "7"; txlen "4206";
chr19	ENSEMBL_gcm37	exon	40753794	40753992	0.0245151688330013	+	.	gene_id "ENSMUSG00000108929.3"; transcript_id "ENSMUSG00000108929.3_tx_65"; exon_id "chr19_40753794_40753992_+"; exonnum "7"; txlen "3996";
chr19	ENSEMBL_gcm37	exon	40753794	40753992	0.0236518556964522	+	.	gene_id "ENSMUSG00000108929.3"; transcript_id "ENSMUSG00000108929.3_tx_66"; exon_id "chr19_40753794_40753992_+"; exonnum "7"; txlen "4545";
chr19	ENSEMBL_gcm37	exon	40753794	40753992	0.0236518556964522	+	.	gene_id "ENSMUSG00000108929.3"; transcript_id "ENSMUSG00000108929.3_tx_67"; exon_id "chr19_40753794_40753992_+"; exonnum "7"; txlen "4642";
chr19	ENSEMBL_gcm37	exon	40753794	40753992	0.0236518556964522	+	.	gene_id "ENSMUSG00000108929.3"; transcript_id "ENSMUSG00000108929.3_tx_68"; exon_id "chr19_40753794_40753992_+"; exonnum "7"; txlen "4549";
chr19	ENSEMBL_gcm37	exon	40753794	40753992	0.0236518556964522	+	.	gene_id "ENSMUSG00000108929.3"; transcript_id "ENSMUSG00000108929.3_tx_69"; exon_id "chr19_40753794_40753992_+"; exonnum "7"; txlen "4503";
chr19	ENSEMBL_gcm37	exon	40753794	40753992	0.290526667352385	+	.	gene_id "ENSMUSG00000108929.3"; transcript_id "ENSMUSG00000108929.3_tx_7"; exon_id "chr19_40753794_40753992_+"; exonnum "7"; txlen "4608";
chr19	ENSEMBL_gcm37	exon	40753794	40753992	0.0236518556964522	+	.	gene_id "ENSMUSG00000108929.3"; transcript_id "ENSMUSG00000108929.3_tx_70"; exon_id "chr19_40753794_40753992_+"; exonnum "7"; txlen "4452";
chr19	ENSEMBL_gcm37	exon	40753794	40753992	0.0236518556964522	+	.	gene_id "ENSMUSG00000108929.3"; transcript_id "ENSMUSG00000108929.3_tx_71"; exon_id "chr19_40753794_40753992_+"; exonnum "7"; txlen "4406";
chr19	ENSEMBL_gcm37	exon	40753794	40753992	0.0236518556964522	+	.	gene_id "ENSMUSG00000108929.3"; transcript_id "ENSMUSG00000108929.3_tx_72"; exon_id "chr19_40753794_40753992_+"; exonnum "7"; txlen "4410";
chr19	ENSEMBL_gcm37	exon	40753794	40753992	0.0236518556964522	+	.	gene_id "ENSMUSG00000108929.3"; transcript_id "ENSMUSG00000108929.3_tx_73"; exon_id "chr19_40753794_40753992_+"; exonnum "7"; txlen "4313";
chr19	ENSEMBL_gcm37	exon	40753794	40753992	0.0229427502170611	+	.	gene_id "ENSMUSG00000108929.3"; transcript_id "ENSMUSG00000108929.3_tx_74"; exon_id "chr19_40753794_40753992_+"; exonnum "7"; txlen "4422";
chr19	ENSEMBL_gcm37	exon	40753794	40753992	0.0229427502170611	+	.	gene_id "ENSMUSG00000108929.3"; transcript_id "ENSMUSG00000108929.3_tx_75"; exon_id "chr19_40753794_40753992_+"; exonnum "7"; txlen "4212";
chr19	ENSEMBL_gcm37	exon	40753794	40753992	0.0208085142380823	+	.	gene_id "ENSMUSG00000108929.3"; transcript_id "ENSMUSG00000108929.3_tx_76"; exon_id "chr19_40753794_40753992_+"; exonnum "4"; txlen "3949";
chr19	ENSEMBL_gcm37	exon	40753794	40753992	0.0208085142380823	+	.	gene_id "ENSMUSG00000108929.3"; transcript_id "ENSMUSG00000108929.3_tx_77"; exon_id "chr19_40753794_40753992_+"; exonnum "4"; txlen "3856";
chr19	ENSEMBL_gcm37	exon	40753794	40753992	0.0166051819207541	+	.	gene_id "ENSMUSG00000108929.3"; transcript_id "ENSMUSG00000108929.3_tx_78"; exon_id "chr19_40753794_40753992_+"; exonnum "7"; txlen "4028";
chr19	ENSEMBL_gcm37	exon	40753794	40753992	0.0166051819207541	+	.	gene_id "ENSMUSG00000108929.3"; transcript_id "ENSMUSG00000108929.3_tx_79"; exon_id "chr19_40753794_40753992_+"; exonnum "7"; txlen "3818";
chr19	ENSEMBL_gcm37	exon	40753794	40753992	0.283425416200677	+	.	gene_id "ENSMUSG00000108929.3"; transcript_id "ENSMUSG00000108929.3_tx_8"; exon_id "chr19_40753794_40753992_+"; exonnum "7"; txlen "4743";
chr19	ENSEMBL_gcm37	exon	40753794	40753992	0.0166051819207541	+	.	gene_id "ENSMUSG00000108929.3"; transcript_id "ENSMUSG00000108929.3_tx_80"; exon_id "chr19_40753794_40753992_+"; exonnum "7"; txlen "3917";
chr19	ENSEMBL_gcm37	exon	40753794	40753992	0.0165361106655214	+	.	gene_id "ENSMUSG00000108929.3"; transcript_id "ENSMUSG00000108929.3_tx_81"; exon_id "chr19_40753794_40753992_+"; exonnum "7"; txlen "4323";
chr19	ENSEMBL_gcm37	exon	40753794	40753992	0.0165361106655214	+	.	gene_id "ENSMUSG00000108929.3"; transcript_id "ENSMUSG00000108929.3_tx_82"; exon_id "chr19_40753794_40753992_+"; exonnum "7"; txlen "4113";
chr19	ENSEMBL_gcm37	exon	40753794	40753992	0.0154536081181141	+	.	gene_id "ENSMUSG00000108929.3"; transcript_id "ENSMUSG00000108929.3_tx_83"; exon_id "chr19_40753794_40753992_+"; exonnum "2"; txlen "4446";
chr19	ENSEMBL_gcm37	exon	40753794	40753992	0.0141292621265913	+	.	gene_id "ENSMUSG00000108929.3"; transcript_id "ENSMUSG00000108929.3_tx_84"; exon_id "chr19_40753794_40753992_+"; exonnum "7"; txlen "4533";
chr19	ENSEMBL_gcm37	exon	40753794	40753992	0.0126249387610782	+	.	gene_id "ENSMUSG00000108929.3"; transcript_id "ENSMUSG00000108929.3_tx_85"; exon_id "chr19_40753794_40753992_+"; exonnum "7"; txlen "4957";
chr19	ENSEMBL_gcm37	exon	40753794	40753992	0.0126249387610782	+	.	gene_id "ENSMUSG00000108929.3"; transcript_id "ENSMUSG00000108929.3_tx_86"; exon_id "chr19_40753794_40753992_+"; exonnum "2"; txlen "4563";
chr19	ENSEMBL_gcm37	exon	40753794	40753992	0.0110820252326109	+	.	gene_id "ENSMUSG00000108929.3"; transcript_id "ENSMUSG00000108929.3_tx_89"; exon_id "chr19_40753794_40753992_+"; exonnum "7"; txlen "4354";
chr19	ENSEMBL_gcm37	exon	40753794	40753992	0.28285968232927	+	.	gene_id "ENSMUSG00000108929.3"; transcript_id "ENSMUSG00000108929.3_tx_9"; exon_id "chr19_40753794_40753992_+"; exonnum "7"; txlen "4650";
chr19	ENSEMBL_gcm37	exon	40753794	40753992	0.0110820252326109	+	.	gene_id "ENSMUSG00000108929.3"; transcript_id "ENSMUSG00000108929.3_tx_90"; exon_id "chr19_40753794_40753992_+"; exonnum "7"; txlen "4493";
chr19	ENSEMBL_gcm37	exon	40753794	40753992	0.0110820252326109	+	.	gene_id "ENSMUSG00000108929.3"; transcript_id "ENSMUSG00000108929.3_tx_91"; exon_id "chr19_40753794_40753992_+"; exonnum "7"; txlen "4144";
chr19	ENSEMBL_gcm37	exon	40753794	40753992	0.0110820252326109	+	.	gene_id "ENSMUSG00000108929.3"; transcript_id "ENSMUSG00000108929.3_tx_92"; exon_id "chr19_40753794_40753992_+"; exonnum "7"; txlen "4283";
chr19	ENSEMBL_gcm37	exon	40753794	40753992	0.0108634322830456	+	.	gene_id "ENSMUSG00000108929.3"; transcript_id "ENSMUSG00000108929.3_tx_93"; exon_id "chr19_40753794_40753992_+"; exonnum "4"; txlen "3235";
chr19	ENSEMBL_gcm37	exon	40753794	40753992	0.00983675218527526	+	.	gene_id "ENSMUSG00000108929.3"; transcript_id "ENSMUSG00000108929.3_tx_98"; exon_id "chr19_40753794_40753992_+"; exonnum "7"; txlen "3457";
chr19	ENSEMBL_gcm37	exon	40753794	40753992	0.00983675218527526	+	.	gene_id "ENSMUSG00000108929.3"; transcript_id "ENSMUSG00000108929.3_tx_99"; exon_id "chr19_40753794_40753992_+"; exonnum "7"; txlen "4350";
chr19	HAVANA	exon	40754147	40754283	0	+	.	gene_id "ENSMUSG00000108929.3"; transcript_id "ENSMUST00000224596.2"; gene_type "protein_coding"; gene_name "Cc2d2b"; transcript_type "protein_coding"; transcript_name "Cc2d2b-205"; exon_number 8; exon_id "ENSMUSE00001380309.2"; level 2; protein_id "ENSMUSP00000153384.2"; mgi_id "MGI:3645359"; tag "inferred_exon_combination"; tag "inferred_transcript_model"; tag "RNA_Seq_supported_only"; tag "basic"; tag "Ensembl_canonical"; tag "GENCODE_Primary"; tag "appris_principal_1"; havana_gene "OTTMUSG00000059381.1"; havana_transcript "OTTMUST00000165196.1";
chr19	HAVANA	CDS	40754147	40754283	0	+	2	gene_id "ENSMUSG00000108929.3"; transcript_id "ENSMUST00000224596.2"; gene_type "protein_coding"; gene_name "Cc2d2b"; transcript_type "protein_coding"; transcript_name "Cc2d2b-205"; exon_number 8; exon_id "ENSMUSE00001380309.2"; level 2; protein_id "ENSMUSP00000153384.2"; mgi_id "MGI:3645359"; tag "inferred_exon_combination"; tag "inferred_transcript_model"; tag "RNA_Seq_supported_only"; tag "basic"; tag "Ensembl_canonical"; tag "GENCODE_Primary"; tag "appris_principal_1"; havana_gene "OTTMUSG00000059381.1"; havana_transcript "OTTMUST00000165196.1";
chr19	HAVANA	exon	40754147	40754283	0	+	.	gene_id "ENSMUSG00000108929.3"; transcript_id "ENSMUST00000207801.2"; gene_type "protein_coding"; gene_name "Cc2d2b"; transcript_type "protein_coding"; transcript_name "Cc2d2b-203"; exon_number 8; exon_id "ENSMUSE00001380309.2"; level 2; protein_id "ENSMUSP00000146979.2"; transcript_support_level "5"; mgi_id "MGI:3645359"; tag "basic"; havana_gene "OTTMUSG00000059381.1"; havana_transcript "OTTMUST00000145769.1";
chr19	HAVANA	CDS	40754147	40754283	0	+	2	gene_id "ENSMUSG00000108929.3"; transcript_id "ENSMUST00000207801.2"; gene_type "protein_coding"; gene_name "Cc2d2b"; transcript_type "protein_coding"; transcript_name "Cc2d2b-203"; exon_number 8; exon_id "ENSMUSE00001380309.2"; level 2; protein_id "ENSMUSP00000146979.2"; transcript_support_level "5"; mgi_id "MGI:3645359"; tag "basic"; havana_gene "OTTMUSG00000059381.1"; havana_transcript "OTTMUST00000145769.1";
chr19	HAVANA	exon	40754147	40754283	0	+	.	gene_id "ENSMUSG00000108929.3"; transcript_id "ENSMUST00000207165.2"; gene_type "protein_coding"; gene_name "Cc2d2b"; transcript_type "protein_coding_CDS_not_defined"; transcript_name "Cc2d2b-201"; exon_number 5; exon_id "ENSMUSE00001381900.2"; level 2; transcript_support_level "3"; mgi_id "MGI:3645359"; tag "mRNA_start_NF"; tag "mRNA_end_NF"; havana_gene "OTTMUSG00000059381.1"; havana_transcript "OTTMUST00000145770.1";
chr19	ENSEMBL_gcm37	exon	40754147	40754283	2.81046056792509	+	.	gene_id "ENSMUSG00000108929.3"; transcript_id "ENSMUSG00000108929.3_tx_1"; exon_id "chr19_40754147_40754283_+"; exonnum "8"; txlen "4840";
chr19	ENSEMBL_gcm37	exon	40754147	40754283	0.268588986734827	+	.	gene_id "ENSMUSG00000108929.3"; transcript_id "ENSMUSG00000108929.3_tx_10"; exon_id "chr19_40754147_40754283_+"; exonnum "8"; txlen "4604";
chr19	ENSEMBL_gcm37	exon	40754147	40754283	0.00983675218527526	+	.	gene_id "ENSMUSG00000108929.3"; transcript_id "ENSMUSG00000108929.3_tx_100"; exon_id "chr19_40754147_40754283_+"; exonnum "8"; txlen "4498";
chr19	ENSEMBL_gcm37	exon	40754147	40754283	0.00983675218527526	+	.	gene_id "ENSMUSG00000108929.3"; transcript_id "ENSMUSG00000108929.3_tx_101"; exon_id "chr19_40754147_40754283_+"; exonnum "8"; txlen "4637";
chr19	ENSEMBL_gcm37	exon	40754147	40754283	0.00983675218527526	+	.	gene_id "ENSMUSG00000108929.3"; transcript_id "ENSMUSG00000108929.3_tx_102"; exon_id "chr19_40754147_40754283_+"; exonnum "8"; txlen "4257";
chr19	ENSEMBL_gcm37	exon	40754147	40754283	0.00983675218527526	+	.	gene_id "ENSMUSG00000108929.3"; transcript_id "ENSMUSG00000108929.3_tx_103"; exon_id "chr19_40754147_40754283_+"; exonnum "8"; txlen "4140";
chr19	ENSEMBL_gcm37	exon	40754147	40754283	0.00983675218527526	+	.	gene_id "ENSMUSG00000108929.3"; transcript_id "ENSMUSG00000108929.3_tx_104"; exon_id "chr19_40754147_40754283_+"; exonnum "8"; txlen "4788";
chr19	ENSEMBL_gcm37	exon	40754147	40754283	0.00983675218527526	+	.	gene_id "ENSMUSG00000108929.3"; transcript_id "ENSMUSG00000108929.3_tx_105"; exon_id "chr19_40754147_40754283_+"; exonnum "8"; txlen "4544";
chr19	ENSEMBL_gcm37	exon	40754147	40754283	0.00983675218527526	+	.	gene_id "ENSMUSG00000108929.3"; transcript_id "ENSMUSG00000108929.3_tx_106"; exon_id "chr19_40754147_40754283_+"; exonnum "8"; txlen "4427";
chr19	ENSEMBL_gcm37	exon	40754147	40754283	0.00983675218527526	+	.	gene_id "ENSMUSG00000108929.3"; transcript_id "ENSMUSG00000108929.3_tx_107"; exon_id "chr19_40754147_40754283_+"; exonnum "8"; txlen "4047";
chr19	ENSEMBL_gcm37	exon	40754147	40754283	0.00983675218527526	+	.	gene_id "ENSMUSG00000108929.3"; transcript_id "ENSMUSG00000108929.3_tx_108"; exon_id "chr19_40754147_40754283_+"; exonnum "8"; txlen "4334";
chr19	ENSEMBL_gcm37	exon	40754147	40754283	0.268588986734827	+	.	gene_id "ENSMUSG00000108929.3"; transcript_id "ENSMUSG00000108929.3_tx_11"; exon_id "chr19_40754147_40754283_+"; exonnum "8"; txlen "4511";
chr19	ENSEMBL_gcm37	exon	40754147	40754283	0.00844733901872974	+	.	gene_id "ENSMUSG00000108929.3"; transcript_id "ENSMUSG00000108929.3_tx_110"; exon_id "chr19_40754147_40754283_+"; exonnum "5"; txlen "1389";
chr19	ENSEMBL_gcm37	exon	40754147	40754283	0.259158423099993	+	.	gene_id "ENSMUSG00000108929.3"; transcript_id "ENSMUSG00000108929.3_tx_12"; exon_id "chr19_40754147_40754283_+"; exonnum "8"; txlen "4305";
chr19	ENSEMBL_gcm37	exon	40754147	40754283	0.211982185575328	+	.	gene_id "ENSMUSG00000108929.3"; transcript_id "ENSMUSG00000108929.3_tx_13"; exon_id "chr19_40754147_40754283_+"; exonnum "8"; txlen "3202";
chr19	ENSEMBL_gcm37	exon	40754147	40754283	0.211902120990177	+	.	gene_id "ENSMUSG00000108929.3"; transcript_id "ENSMUSG00000108929.3_tx_14"; exon_id "chr19_40754147_40754283_+"; exonnum "8"; txlen "4212";
chr19	ENSEMBL_gcm37	exon	40754147	40754283	0.177113663322618	+	.	gene_id "ENSMUSG00000108929.3"; transcript_id "ENSMUSG00000108929.3_tx_15"; exon_id "chr19_40754147_40754283_+"; exonnum "5"; txlen "4298";
chr19	ENSEMBL_gcm37	exon	40754147	40754283	0.171960496726815	+	.	gene_id "ENSMUSG00000108929.3"; transcript_id "ENSMUSG00000108929.3_tx_16"; exon_id "chr19_40754147_40754283_+"; exonnum "5"; txlen "4205";
chr19	ENSEMBL_gcm37	exon	40754147	40754283	0.171257684420089	+	.	gene_id "ENSMUSG00000108929.3"; transcript_id "ENSMUSG00000108929.3_tx_17"; exon_id "chr19_40754147_40754283_+"; exonnum "8"; txlen "4127";
chr19	ENSEMBL_gcm37	exon	40754147	40754283	0.17122778325094	+	.	gene_id "ENSMUSG00000108929.3"; transcript_id "ENSMUSG00000108929.3_tx_18"; exon_id "chr19_40754147_40754283_+"; exonnum "4"; txlen "3684";
chr19	ENSEMBL_gcm37	exon	40754147	40754283	0.167798793879198	+	.	gene_id "ENSMUSG00000108929.3"; transcript_id "ENSMUSG00000108929.3_tx_19"; exon_id "chr19_40754147_40754283_+"; exonnum "5"; txlen "4159";
chr19	ENSEMBL_gcm37	exon	40754147	40754283	0.673365853377818	+	.	gene_id "ENSMUSG00000108929.3"; transcript_id "ENSMUSG00000108929.3_tx_2"; exon_id "chr19_40754147_40754283_+"; exonnum "8"; txlen "4747";
chr19	ENSEMBL_gcm37	exon	40754147	40754283	0.167798793879198	+	.	gene_id "ENSMUSG00000108929.3"; transcript_id "ENSMUSG00000108929.3_tx_20"; exon_id "chr19_40754147_40754283_+"; exonnum "5"; txlen "4066";
chr19	ENSEMBL_gcm37	exon	40754147	40754283	0.159528593601684	+	.	gene_id "ENSMUSG00000108929.3"; transcript_id "ENSMUSG00000108929.3_tx_22"; exon_id "chr19_40754147_40754283_+"; exonnum "8"; txlen "4034";
chr19	ENSEMBL_gcm37	exon	40754147	40754283	0.151497463379344	+	.	gene_id "ENSMUSG00000108929.3"; transcript_id "ENSMUSG00000108929.3_tx_23"; exon_id "chr19_40754147_40754283_+"; exonnum "4"; txlen "3591";
chr19	ENSEMBL_gcm37	exon	40754147	40754283	0.149514036018094	+	.	gene_id "ENSMUSG00000108929.3"; transcript_id "ENSMUSG00000108929.3_tx_24"; exon_id "chr19_40754147_40754283_+"; exonnum "8"; txlen "4592";
chr19	ENSEMBL_gcm37	exon	40754147	40754283	0.143681035896162	+	.	gene_id "ENSMUSG00000108929.3"; transcript_id "ENSMUSG00000108929.3_tx_25"; exon_id "chr19_40754147_40754283_+"; exonnum "8"; txlen "4453";
chr19	ENSEMBL_gcm37	exon	40754147	40754283	0.143308101887831	+	.	gene_id "ENSMUSG00000108929.3"; transcript_id "ENSMUSG00000108929.3_tx_26"; exon_id "chr19_40754147_40754283_+"; exonnum "8"; txlen "4499";
chr19	ENSEMBL_gcm37	exon	40754147	40754283	0.140550525091488	+	.	gene_id "ENSMUSG00000108929.3"; transcript_id "ENSMUSG00000108929.3_tx_27"; exon_id "chr19_40754147_40754283_+"; exonnum "5"; txlen "3118";
chr19	ENSEMBL_gcm37	exon	40754147	40754283	0.133993232444411	+	.	gene_id "ENSMUSG00000108929.3"; transcript_id "ENSMUSG00000108929.3_tx_28"; exon_id "chr19_40754147_40754283_+"; exonnum "8"; txlen "4360";
chr19	ENSEMBL_gcm37	exon	40754147	40754283	0.125296075213696	+	.	gene_id "ENSMUSG00000108929.3"; transcript_id "ENSMUSG00000108929.3_tx_29"; exon_id "chr19_40754147_40754283_+"; exonnum "8"; txlen "3529";
chr19	ENSEMBL_gcm37	exon	40754147	40754283	0.327343457478234	+	.	gene_id "ENSMUSG00000108929.3"; transcript_id "ENSMUSG00000108929.3_tx_3"; exon_id "chr19_40754147_40754283_+"; exonnum "8"; txlen "3412";
chr19	ENSEMBL_gcm37	exon	40754147	40754283	0.120535280898491	+	.	gene_id "ENSMUSG00000108929.3"; transcript_id "ENSMUSG00000108929.3_tx_30"; exon_id "chr19_40754147_40754283_+"; exonnum "8"; txlen "3319";
chr19	ENSEMBL_gcm37	exon	40754147	40754283	0.116044957611407	+	.	gene_id "ENSMUSG00000108929.3"; transcript_id "ENSMUSG00000108929.3_tx_31"; exon_id "chr19_40754147_40754283_+"; exonnum "5"; txlen "3833";
chr19	ENSEMBL_gcm37	exon	40754147	40754283	0.116044957611407	+	.	gene_id "ENSMUSG00000108929.3"; transcript_id "ENSMUSG00000108929.3_tx_32"; exon_id "chr19_40754147_40754283_+"; exonnum "5"; txlen "3740";
chr19	ENSEMBL_gcm37	exon	40754147	40754283	0.100483239435851	+	.	gene_id "ENSMUSG00000108929.3"; transcript_id "ENSMUSG00000108929.3_tx_34"; exon_id "chr19_40754147_40754283_+"; exonnum "3"; txlen "3018";
chr19	ENSEMBL_gcm37	exon	40754147	40754283	0.0953213295465001	+	.	gene_id "ENSMUSG00000108929.3"; transcript_id "ENSMUSG00000108929.3_tx_35"; exon_id "chr19_40754147_40754283_+"; exonnum "8"; txlen "2041";
chr19	ENSEMBL_gcm37	exon	40754147	40754283	0.0873739237966576	+	.	gene_id "ENSMUSG00000108929.3"; transcript_id "ENSMUSG00000108929.3_tx_36"; exon_id "chr19_40754147_40754283_+"; exonnum "4"; txlen "3381";
chr19	ENSEMBL_gcm37	exon	40754147	40754283	0.0873739237966576	+	.	gene_id "ENSMUSG00000108929.3"; transcript_id "ENSMUSG00000108929.3_tx_37"; exon_id "chr19_40754147_40754283_+"; exonnum "4"; txlen "3474";
chr19	ENSEMBL_gcm37	exon	40754147	40754283	0.0824703003948639	+	.	gene_id "ENSMUSG00000108929.3"; transcript_id "ENSMUSG00000108929.3_tx_38"; exon_id "chr19_40754147_40754283_+"; exonnum "3"; txlen "3135";
chr19	ENSEMBL_gcm37	exon	40754147	40754283	0.0619946666781073	+	.	gene_id "ENSMUSG00000108929.3"; transcript_id "ENSMUSG00000108929.3_tx_39"; exon_id "chr19_40754147_40754283_+"; exonnum "3"; txlen "2808";
chr19	ENSEMBL_gcm37	exon	40754147	40754283	0.296682113624825	+	.	gene_id "ENSMUSG00000108929.3"; transcript_id "ENSMUSG00000108929.3_tx_4"; exon_id "chr19_40754147_40754283_+"; exonnum "5"; txlen "4011";
chr19	ENSEMBL_gcm37	exon	40754147	40754283	0.0581620452053032	+	.	gene_id "ENSMUSG00000108929.3"; transcript_id "ENSMUSG00000108929.3_tx_40"; exon_id "chr19_40754147_40754283_+"; exonnum "8"; txlen "4095";
chr19	ENSEMBL_gcm37	exon	40754147	40754283	0.0464179830445629	+	.	gene_id "ENSMUSG00000108929.3"; transcript_id "ENSMUSG00000108929.3_tx_41"; exon_id "chr19_40754147_40754283_+"; exonnum "5"; txlen "4310";
chr19	ENSEMBL_gcm37	exon	40754147	40754283	0.0464179830445629	+	.	gene_id "ENSMUSG00000108929.3"; transcript_id "ENSMUSG00000108929.3_tx_42"; exon_id "chr19_40754147_40754283_+"; exonnum "5"; txlen "4449";
chr19	ENSEMBL_gcm37	exon	40754147	40754283	0.0464179830445629	+	.	gene_id "ENSMUSG00000108929.3"; transcript_id "ENSMUSG00000108929.3_tx_43"; exon_id "chr19_40754147_40754283_+"; exonnum "5"; txlen "4217";
chr19	ENSEMBL_gcm37	exon	40754147	40754283	0.0464179830445629	+	.	gene_id "ENSMUSG00000108929.3"; transcript_id "ENSMUSG00000108929.3_tx_44"; exon_id "chr19_40754147_40754283_+"; exonnum "5"; txlen "4356";
chr19	ENSEMBL_gcm37	exon	40754147	40754283	0.0459805132194743	+	.	gene_id "ENSMUSG00000108929.3"; transcript_id "ENSMUSG00000108929.3_tx_47"; exon_id "chr19_40754147_40754283_+"; exonnum "3"; txlen "2925";
chr19	ENSEMBL_gcm37	exon	40754147	40754283	0.295547103757293	+	.	gene_id "ENSMUSG00000108929.3"; transcript_id "ENSMUSG00000108929.3_tx_5"; exon_id "chr19_40754147_40754283_+"; exonnum "5"; txlen "3918";
chr19	ENSEMBL_gcm37	exon	40754147	40754283	0.0412054089141134	+	.	gene_id "ENSMUSG00000108929.3"; transcript_id "ENSMUSG00000108929.3_tx_52"; exon_id "chr19_40754147_40754283_+"; exonnum "8"; txlen "4382";
chr19	ENSEMBL_gcm37	exon	40754147	40754283	0.037387957607119	+	.	gene_id "ENSMUSG00000108929.3"; transcript_id "ENSMUSG00000108929.3_tx_53"; exon_id "chr19_40754147_40754283_+"; exonnum "8"; txlen "4002";
chr19	ENSEMBL_gcm37	exon	40754147	40754283	0.0342994911940467	+	.	gene_id "ENSMUSG00000108929.3"; transcript_id "ENSMUSG00000108929.3_tx_54"; exon_id "chr19_40754147_40754283_+"; exonnum "5"; txlen "2908";
chr19	ENSEMBL_gcm37	exon	40754147	40754283	0.033646876372302	+	.	gene_id "ENSMUSG00000108929.3"; transcript_id "ENSMUSG00000108929.3_tx_55"; exon_id "chr19_40754147_40754283_+"; exonnum "5"; txlen "3801";
chr19	ENSEMBL_gcm37	exon	40754147	40754283	0.0325118665047702	+	.	gene_id "ENSMUSG00000108929.3"; transcript_id "ENSMUSG00000108929.3_tx_56"; exon_id "chr19_40754147_40754283_+"; exonnum "5"; txlen "3708";
chr19	ENSEMBL_gcm37	exon	40754147	40754283	0.0318905394706932	+	.	gene_id "ENSMUSG00000108929.3"; transcript_id "ENSMUSG00000108929.3_tx_57"; exon_id "chr19_40754147_40754283_+"; exonnum "8"; txlen "4243";
chr19	ENSEMBL_gcm37	exon	40754147	40754283	0.0301233836815024	+	.	gene_id "ENSMUSG00000108929.3"; transcript_id "ENSMUSG00000108929.3_tx_58"; exon_id "chr19_40754147_40754283_+"; exonnum "5"; txlen "4088";
chr19	ENSEMBL_gcm37	exon	40754147	40754283	0.0298463081880476	+	.	gene_id "ENSMUSG00000108929.3"; transcript_id "ENSMUSG00000108929.3_tx_59"; exon_id "chr19_40754147_40754283_+"; exonnum "8"; txlen "4289";
chr19	ENSEMBL_gcm37	exon	40754147	40754283	0.290526667352385	+	.	gene_id "ENSMUSG00000108929.3"; transcript_id "ENSMUSG00000108929.3_tx_6"; exon_id "chr19_40754147_40754283_+"; exonnum "8"; txlen "4701";
chr19	ENSEMBL_gcm37	exon	40754147	40754283	0.0295954798073938	+	.	gene_id "ENSMUSG00000108929.3"; transcript_id "ENSMUSG00000108929.3_tx_60"; exon_id "chr19_40754147_40754283_+"; exonnum "4"; txlen "3585";
chr19	ENSEMBL_gcm37	exon	40754147	40754283	0.0295954798073938	+	.	gene_id "ENSMUSG00000108929.3"; transcript_id "ENSMUSG00000108929.3_tx_61"; exon_id "chr19_40754147_40754283_+"; exonnum "4"; txlen "3492";
chr19	ENSEMBL_gcm37	exon	40754147	40754283	0.0256846053404311	+	.	gene_id "ENSMUSG00000108929.3"; transcript_id "ENSMUSG00000108929.3_tx_62"; exon_id "chr19_40754147_40754283_+"; exonnum "8"; txlen "4150";
chr19	ENSEMBL_gcm37	exon	40754147	40754283	0.0249702170856987	+	.	gene_id "ENSMUSG00000108929.3"; transcript_id "ENSMUSG00000108929.3_tx_63"; exon_id "chr19_40754147_40754283_+"; exonnum "5"; txlen "3995";
chr19	ENSEMBL_gcm37	exon	40754147	40754283	0.0245151688330013	+	.	gene_id "ENSMUSG00000108929.3"; transcript_id "ENSMUSG00000108929.3_tx_64"; exon_id "chr19_40754147_40754283_+"; exonnum "8"; txlen "4206";
chr19	ENSEMBL_gcm37	exon	40754147	40754283	0.0245151688330013	+	.	gene_id "ENSMUSG00000108929.3"; transcript_id "ENSMUSG00000108929.3_tx_65"; exon_id "chr19_40754147_40754283_+"; exonnum "8"; txlen "3996";
chr19	ENSEMBL_gcm37	exon	40754147	40754283	0.0236518556964522	+	.	gene_id "ENSMUSG00000108929.3"; transcript_id "ENSMUSG00000108929.3_tx_66"; exon_id "chr19_40754147_40754283_+"; exonnum "8"; txlen "4545";
chr19	ENSEMBL_gcm37	exon	40754147	40754283	0.0236518556964522	+	.	gene_id "ENSMUSG00000108929.3"; transcript_id "ENSMUSG00000108929.3_tx_67"; exon_id "chr19_40754147_40754283_+"; exonnum "8"; txlen "4642";
chr19	ENSEMBL_gcm37	exon	40754147	40754283	0.0236518556964522	+	.	gene_id "ENSMUSG00000108929.3"; transcript_id "ENSMUSG00000108929.3_tx_68"; exon_id "chr19_40754147_40754283_+"; exonnum "8"; txlen "4549";
chr19	ENSEMBL_gcm37	exon	40754147	40754283	0.0236518556964522	+	.	gene_id "ENSMUSG00000108929.3"; transcript_id "ENSMUSG00000108929.3_tx_69"; exon_id "chr19_40754147_40754283_+"; exonnum "8"; txlen "4503";
chr19	ENSEMBL_gcm37	exon	40754147	40754283	0.290526667352385	+	.	gene_id "ENSMUSG00000108929.3"; transcript_id "ENSMUSG00000108929.3_tx_7"; exon_id "chr19_40754147_40754283_+"; exonnum "8"; txlen "4608";
chr19	ENSEMBL_gcm37	exon	40754147	40754283	0.0236518556964522	+	.	gene_id "ENSMUSG00000108929.3"; transcript_id "ENSMUSG00000108929.3_tx_70"; exon_id "chr19_40754147_40754283_+"; exonnum "8"; txlen "4452";
chr19	ENSEMBL_gcm37	exon	40754147	40754283	0.0236518556964522	+	.	gene_id "ENSMUSG00000108929.3"; transcript_id "ENSMUSG00000108929.3_tx_71"; exon_id "chr19_40754147_40754283_+"; exonnum "8"; txlen "4406";
chr19	ENSEMBL_gcm37	exon	40754147	40754283	0.0236518556964522	+	.	gene_id "ENSMUSG00000108929.3"; transcript_id "ENSMUSG00000108929.3_tx_72"; exon_id "chr19_40754147_40754283_+"; exonnum "8"; txlen "4410";
chr19	ENSEMBL_gcm37	exon	40754147	40754283	0.0236518556964522	+	.	gene_id "ENSMUSG00000108929.3"; transcript_id "ENSMUSG00000108929.3_tx_73"; exon_id "chr19_40754147_40754283_+"; exonnum "8"; txlen "4313";
chr19	ENSEMBL_gcm37	exon	40754147	40754283	0.0229427502170611	+	.	gene_id "ENSMUSG00000108929.3"; transcript_id "ENSMUSG00000108929.3_tx_74"; exon_id "chr19_40754147_40754283_+"; exonnum "8"; txlen "4422";
chr19	ENSEMBL_gcm37	exon	40754147	40754283	0.0229427502170611	+	.	gene_id "ENSMUSG00000108929.3"; transcript_id "ENSMUSG00000108929.3_tx_75"; exon_id "chr19_40754147_40754283_+"; exonnum "8"; txlen "4212";
chr19	ENSEMBL_gcm37	exon	40754147	40754283	0.0208085142380823	+	.	gene_id "ENSMUSG00000108929.3"; transcript_id "ENSMUSG00000108929.3_tx_76"; exon_id "chr19_40754147_40754283_+"; exonnum "5"; txlen "3949";
chr19	ENSEMBL_gcm37	exon	40754147	40754283	0.0208085142380823	+	.	gene_id "ENSMUSG00000108929.3"; transcript_id "ENSMUSG00000108929.3_tx_77"; exon_id "chr19_40754147_40754283_+"; exonnum "5"; txlen "3856";
chr19	ENSEMBL_gcm37	exon	40754147	40754283	0.0166051819207541	+	.	gene_id "ENSMUSG00000108929.3"; transcript_id "ENSMUSG00000108929.3_tx_78"; exon_id "chr19_40754147_40754283_+"; exonnum "8"; txlen "4028";
chr19	ENSEMBL_gcm37	exon	40754147	40754283	0.0166051819207541	+	.	gene_id "ENSMUSG00000108929.3"; transcript_id "ENSMUSG00000108929.3_tx_79"; exon_id "chr19_40754147_40754283_+"; exonnum "8"; txlen "3818";
chr19	ENSEMBL_gcm37	exon	40754147	40754283	0.283425416200677	+	.	gene_id "ENSMUSG00000108929.3"; transcript_id "ENSMUSG00000108929.3_tx_8"; exon_id "chr19_40754147_40754283_+"; exonnum "8"; txlen "4743";
chr19	ENSEMBL_gcm37	exon	40754147	40754283	0.0166051819207541	+	.	gene_id "ENSMUSG00000108929.3"; transcript_id "ENSMUSG00000108929.3_tx_80"; exon_id "chr19_40754147_40754283_+"; exonnum "8"; txlen "3917";
chr19	ENSEMBL_gcm37	exon	40754147	40754283	0.0165361106655214	+	.	gene_id "ENSMUSG00000108929.3"; transcript_id "ENSMUSG00000108929.3_tx_81"; exon_id "chr19_40754147_40754283_+"; exonnum "8"; txlen "4323";
chr19	ENSEMBL_gcm37	exon	40754147	40754283	0.0165361106655214	+	.	gene_id "ENSMUSG00000108929.3"; transcript_id "ENSMUSG00000108929.3_tx_82"; exon_id "chr19_40754147_40754283_+"; exonnum "8"; txlen "4113";
chr19	ENSEMBL_gcm37	exon	40754147	40754283	0.0154536081181141	+	.	gene_id "ENSMUSG00000108929.3"; transcript_id "ENSMUSG00000108929.3_tx_83"; exon_id "chr19_40754147_40754283_+"; exonnum "3"; txlen "4446";
chr19	ENSEMBL_gcm37	exon	40754147	40754283	0.0141292621265913	+	.	gene_id "ENSMUSG00000108929.3"; transcript_id "ENSMUSG00000108929.3_tx_84"; exon_id "chr19_40754147_40754283_+"; exonnum "8"; txlen "4533";
chr19	ENSEMBL_gcm37	exon	40754147	40754283	0.0126249387610782	+	.	gene_id "ENSMUSG00000108929.3"; transcript_id "ENSMUSG00000108929.3_tx_85"; exon_id "chr19_40754147_40754283_+"; exonnum "8"; txlen "4957";
chr19	ENSEMBL_gcm37	exon	40754147	40754283	0.0126249387610782	+	.	gene_id "ENSMUSG00000108929.3"; transcript_id "ENSMUSG00000108929.3_tx_86"; exon_id "chr19_40754147_40754283_+"; exonnum "3"; txlen "4563";
chr19	ENSEMBL_gcm37	exon	40754147	40754283	0.0110820252326109	+	.	gene_id "ENSMUSG00000108929.3"; transcript_id "ENSMUSG00000108929.3_tx_89"; exon_id "chr19_40754147_40754283_+"; exonnum "8"; txlen "4354";
chr19	ENSEMBL_gcm37	exon	40754147	40754283	0.28285968232927	+	.	gene_id "ENSMUSG00000108929.3"; transcript_id "ENSMUSG00000108929.3_tx_9"; exon_id "chr19_40754147_40754283_+"; exonnum "8"; txlen "4650";
chr19	ENSEMBL_gcm37	exon	40754147	40754283	0.0110820252326109	+	.	gene_id "ENSMUSG00000108929.3"; transcript_id "ENSMUSG00000108929.3_tx_90"; exon_id "chr19_40754147_40754283_+"; exonnum "8"; txlen "4493";
chr19	ENSEMBL_gcm37	exon	40754147	40754283	0.0110820252326109	+	.	gene_id "ENSMUSG00000108929.3"; transcript_id "ENSMUSG00000108929.3_tx_91"; exon_id "chr19_40754147_40754283_+"; exonnum "8"; txlen "4144";
chr19	ENSEMBL_gcm37	exon	40754147	40754283	0.0110820252326109	+	.	gene_id "ENSMUSG00000108929.3"; transcript_id "ENSMUSG00000108929.3_tx_92"; exon_id "chr19_40754147_40754283_+"; exonnum "8"; txlen "4283";
chr19	ENSEMBL_gcm37	exon	40754147	40754283	0.0108634322830456	+	.	gene_id "ENSMUSG00000108929.3"; transcript_id "ENSMUSG00000108929.3_tx_93"; exon_id "chr19_40754147_40754283_+"; exonnum "5"; txlen "3235";
chr19	ENSEMBL_gcm37	exon	40754147	40754283	0.00983675218527526	+	.	gene_id "ENSMUSG00000108929.3"; transcript_id "ENSMUSG00000108929.3_tx_98"; exon_id "chr19_40754147_40754283_+"; exonnum "8"; txlen "3457";
chr19	ENSEMBL_gcm37	exon	40754147	40754283	0.00983675218527526	+	.	gene_id "ENSMUSG00000108929.3"; transcript_id "ENSMUSG00000108929.3_tx_99"; exon_id "chr19_40754147_40754283_+"; exonnum "8"; txlen "4350";
chr19	HAVANA	exon	40754386	40754514	0	+	.	gene_id "ENSMUSG00000108929.3"; transcript_id "ENSMUST00000224596.2"; gene_type "protein_coding"; gene_name "Cc2d2b"; transcript_type "protein_coding"; transcript_name "Cc2d2b-205"; exon_number 9; exon_id "ENSMUSE00001381651.2"; level 2; protein_id "ENSMUSP00000153384.2"; mgi_id "MGI:3645359"; tag "inferred_exon_combination"; tag "inferred_transcript_model"; tag "RNA_Seq_supported_only"; tag "basic"; tag "Ensembl_canonical"; tag "GENCODE_Primary"; tag "appris_principal_1"; havana_gene "OTTMUSG00000059381.1"; havana_transcript "OTTMUST00000165196.1";
chr19	HAVANA	CDS	40754386	40754514	0	+	0	gene_id "ENSMUSG00000108929.3"; transcript_id "ENSMUST00000224596.2"; gene_type "protein_coding"; gene_name "Cc2d2b"; transcript_type "protein_coding"; transcript_name "Cc2d2b-205"; exon_number 9; exon_id "ENSMUSE00001381651.2"; level 2; protein_id "ENSMUSP00000153384.2"; mgi_id "MGI:3645359"; tag "inferred_exon_combination"; tag "inferred_transcript_model"; tag "RNA_Seq_supported_only"; tag "basic"; tag "Ensembl_canonical"; tag "GENCODE_Primary"; tag "appris_principal_1"; havana_gene "OTTMUSG00000059381.1"; havana_transcript "OTTMUST00000165196.1";
chr19	HAVANA	exon	40754386	40754514	0	+	.	gene_id "ENSMUSG00000108929.3"; transcript_id "ENSMUST00000207801.2"; gene_type "protein_coding"; gene_name "Cc2d2b"; transcript_type "protein_coding"; transcript_name "Cc2d2b-203"; exon_number 9; exon_id "ENSMUSE00001381651.2"; level 2; protein_id "ENSMUSP00000146979.2"; transcript_support_level "5"; mgi_id "MGI:3645359"; tag "basic"; havana_gene "OTTMUSG00000059381.1"; havana_transcript "OTTMUST00000145769.1";
chr19	HAVANA	CDS	40754386	40754514	0	+	0	gene_id "ENSMUSG00000108929.3"; transcript_id "ENSMUST00000207801.2"; gene_type "protein_coding"; gene_name "Cc2d2b"; transcript_type "protein_coding"; transcript_name "Cc2d2b-203"; exon_number 9; exon_id "ENSMUSE00001381651.2"; level 2; protein_id "ENSMUSP00000146979.2"; transcript_support_level "5"; mgi_id "MGI:3645359"; tag "basic"; havana_gene "OTTMUSG00000059381.1"; havana_transcript "OTTMUST00000145769.1";
chr19	HAVANA	exon	40754386	40754514	0	+	.	gene_id "ENSMUSG00000108929.3"; transcript_id "ENSMUST00000207165.2"; gene_type "protein_coding"; gene_name "Cc2d2b"; transcript_type "protein_coding_CDS_not_defined"; transcript_name "Cc2d2b-201"; exon_number 6; exon_id "ENSMUSE00001381655.2"; level 2; transcript_support_level "3"; mgi_id "MGI:3645359"; tag "mRNA_start_NF"; tag "mRNA_end_NF"; havana_gene "OTTMUSG00000059381.1"; havana_transcript "OTTMUST00000145770.1";
chr19	ENSEMBL_gcm37	exon	40754386	40754514	2.81046056792509	+	.	gene_id "ENSMUSG00000108929.3"; transcript_id "ENSMUSG00000108929.3_tx_1"; exon_id "chr19_40754386_40754514_+"; exonnum "9"; txlen "4840";
chr19	ENSEMBL_gcm37	exon	40754386	40754514	0.268588986734827	+	.	gene_id "ENSMUSG00000108929.3"; transcript_id "ENSMUSG00000108929.3_tx_10"; exon_id "chr19_40754386_40754514_+"; exonnum "9"; txlen "4604";
chr19	ENSEMBL_gcm37	exon	40754386	40754514	0.00983675218527526	+	.	gene_id "ENSMUSG00000108929.3"; transcript_id "ENSMUSG00000108929.3_tx_100"; exon_id "chr19_40754386_40754514_+"; exonnum "9"; txlen "4498";
chr19	ENSEMBL_gcm37	exon	40754386	40754514	0.00983675218527526	+	.	gene_id "ENSMUSG00000108929.3"; transcript_id "ENSMUSG00000108929.3_tx_101"; exon_id "chr19_40754386_40754514_+"; exonnum "9"; txlen "4637";
chr19	ENSEMBL_gcm37	exon	40754386	40754514	0.00983675218527526	+	.	gene_id "ENSMUSG00000108929.3"; transcript_id "ENSMUSG00000108929.3_tx_102"; exon_id "chr19_40754386_40754514_+"; exonnum "9"; txlen "4257";
chr19	ENSEMBL_gcm37	exon	40754386	40754514	0.00983675218527526	+	.	gene_id "ENSMUSG00000108929.3"; transcript_id "ENSMUSG00000108929.3_tx_103"; exon_id "chr19_40754386_40754514_+"; exonnum "9"; txlen "4140";
chr19	ENSEMBL_gcm37	exon	40754386	40754514	0.00983675218527526	+	.	gene_id "ENSMUSG00000108929.3"; transcript_id "ENSMUSG00000108929.3_tx_104"; exon_id "chr19_40754386_40754514_+"; exonnum "9"; txlen "4788";
chr19	ENSEMBL_gcm37	exon	40754386	40754514	0.00983675218527526	+	.	gene_id "ENSMUSG00000108929.3"; transcript_id "ENSMUSG00000108929.3_tx_105"; exon_id "chr19_40754386_40754514_+"; exonnum "9"; txlen "4544";
chr19	ENSEMBL_gcm37	exon	40754386	40754514	0.00983675218527526	+	.	gene_id "ENSMUSG00000108929.3"; transcript_id "ENSMUSG00000108929.3_tx_106"; exon_id "chr19_40754386_40754514_+"; exonnum "9"; txlen "4427";
chr19	ENSEMBL_gcm37	exon	40754386	40754514	0.00983675218527526	+	.	gene_id "ENSMUSG00000108929.3"; transcript_id "ENSMUSG00000108929.3_tx_107"; exon_id "chr19_40754386_40754514_+"; exonnum "9"; txlen "4047";
chr19	ENSEMBL_gcm37	exon	40754386	40754514	0.00983675218527526	+	.	gene_id "ENSMUSG00000108929.3"; transcript_id "ENSMUSG00000108929.3_tx_108"; exon_id "chr19_40754386_40754514_+"; exonnum "9"; txlen "4334";
chr19	ENSEMBL_gcm37	exon	40754386	40754514	0.268588986734827	+	.	gene_id "ENSMUSG00000108929.3"; transcript_id "ENSMUSG00000108929.3_tx_11"; exon_id "chr19_40754386_40754514_+"; exonnum "9"; txlen "4511";
chr19	ENSEMBL_gcm37	exon	40754386	40754514	0.00844733901872974	+	.	gene_id "ENSMUSG00000108929.3"; transcript_id "ENSMUSG00000108929.3_tx_110"; exon_id "chr19_40754386_40754514_+"; exonnum "6"; txlen "1389";
chr19	ENSEMBL_gcm37	exon	40754386	40754514	0.259158423099993	+	.	gene_id "ENSMUSG00000108929.3"; transcript_id "ENSMUSG00000108929.3_tx_12"; exon_id "chr19_40754386_40754514_+"; exonnum "9"; txlen "4305";
chr19	ENSEMBL_gcm37	exon	40754386	40754514	0.211982185575328	+	.	gene_id "ENSMUSG00000108929.3"; transcript_id "ENSMUSG00000108929.3_tx_13"; exon_id "chr19_40754386_40754514_+"; exonnum "9"; txlen "3202";
chr19	ENSEMBL_gcm37	exon	40754386	40754514	0.211902120990177	+	.	gene_id "ENSMUSG00000108929.3"; transcript_id "ENSMUSG00000108929.3_tx_14"; exon_id "chr19_40754386_40754514_+"; exonnum "9"; txlen "4212";
chr19	ENSEMBL_gcm37	exon	40754386	40754514	0.177113663322618	+	.	gene_id "ENSMUSG00000108929.3"; transcript_id "ENSMUSG00000108929.3_tx_15"; exon_id "chr19_40754386_40754514_+"; exonnum "6"; txlen "4298";
chr19	ENSEMBL_gcm37	exon	40754386	40754514	0.171960496726815	+	.	gene_id "ENSMUSG00000108929.3"; transcript_id "ENSMUSG00000108929.3_tx_16"; exon_id "chr19_40754386_40754514_+"; exonnum "6"; txlen "4205";
chr19	ENSEMBL_gcm37	exon	40754386	40754514	0.171257684420089	+	.	gene_id "ENSMUSG00000108929.3"; transcript_id "ENSMUSG00000108929.3_tx_17"; exon_id "chr19_40754386_40754514_+"; exonnum "9"; txlen "4127";
chr19	ENSEMBL_gcm37	exon	40754386	40754514	0.17122778325094	+	.	gene_id "ENSMUSG00000108929.3"; transcript_id "ENSMUSG00000108929.3_tx_18"; exon_id "chr19_40754386_40754514_+"; exonnum "5"; txlen "3684";
chr19	ENSEMBL_gcm37	exon	40754386	40754514	0.167798793879198	+	.	gene_id "ENSMUSG00000108929.3"; transcript_id "ENSMUSG00000108929.3_tx_19"; exon_id "chr19_40754386_40754514_+"; exonnum "6"; txlen "4159";
chr19	ENSEMBL_gcm37	exon	40754386	40754514	0.673365853377818	+	.	gene_id "ENSMUSG00000108929.3"; transcript_id "ENSMUSG00000108929.3_tx_2"; exon_id "chr19_40754386_40754514_+"; exonnum "9"; txlen "4747";
chr19	ENSEMBL_gcm37	exon	40754386	40754514	0.167798793879198	+	.	gene_id "ENSMUSG00000108929.3"; transcript_id "ENSMUSG00000108929.3_tx_20"; exon_id "chr19_40754386_40754514_+"; exonnum "6"; txlen "4066";
chr19	ENSEMBL_gcm37	exon	40754386	40754514	0.159528593601684	+	.	gene_id "ENSMUSG00000108929.3"; transcript_id "ENSMUSG00000108929.3_tx_22"; exon_id "chr19_40754386_40754514_+"; exonnum "9"; txlen "4034";
chr19	ENSEMBL_gcm37	exon	40754386	40754514	0.151497463379344	+	.	gene_id "ENSMUSG00000108929.3"; transcript_id "ENSMUSG00000108929.3_tx_23"; exon_id "chr19_40754386_40754514_+"; exonnum "5"; txlen "3591";
chr19	ENSEMBL_gcm37	exon	40754386	40754514	0.149514036018094	+	.	gene_id "ENSMUSG00000108929.3"; transcript_id "ENSMUSG00000108929.3_tx_24"; exon_id "chr19_40754386_40754514_+"; exonnum "9"; txlen "4592";
chr19	ENSEMBL_gcm37	exon	40754386	40754514	0.143681035896162	+	.	gene_id "ENSMUSG00000108929.3"; transcript_id "ENSMUSG00000108929.3_tx_25"; exon_id "chr19_40754386_40754514_+"; exonnum "9"; txlen "4453";
chr19	ENSEMBL_gcm37	exon	40754386	40754514	0.143308101887831	+	.	gene_id "ENSMUSG00000108929.3"; transcript_id "ENSMUSG00000108929.3_tx_26"; exon_id "chr19_40754386_40754514_+"; exonnum "9"; txlen "4499";
chr19	ENSEMBL_gcm37	exon	40754386	40754514	0.140550525091488	+	.	gene_id "ENSMUSG00000108929.3"; transcript_id "ENSMUSG00000108929.3_tx_27"; exon_id "chr19_40754386_40754514_+"; exonnum "6"; txlen "3118";
chr19	ENSEMBL_gcm37	exon	40754386	40754514	0.133993232444411	+	.	gene_id "ENSMUSG00000108929.3"; transcript_id "ENSMUSG00000108929.3_tx_28"; exon_id "chr19_40754386_40754514_+"; exonnum "9"; txlen "4360";
chr19	ENSEMBL_gcm37	exon	40754386	40754514	0.125296075213696	+	.	gene_id "ENSMUSG00000108929.3"; transcript_id "ENSMUSG00000108929.3_tx_29"; exon_id "chr19_40754386_40754514_+"; exonnum "9"; txlen "3529";
chr19	ENSEMBL_gcm37	exon	40754386	40754514	0.327343457478234	+	.	gene_id "ENSMUSG00000108929.3"; transcript_id "ENSMUSG00000108929.3_tx_3"; exon_id "chr19_40754386_40754514_+"; exonnum "9"; txlen "3412";
chr19	ENSEMBL_gcm37	exon	40754386	40754514	0.120535280898491	+	.	gene_id "ENSMUSG00000108929.3"; transcript_id "ENSMUSG00000108929.3_tx_30"; exon_id "chr19_40754386_40754514_+"; exonnum "9"; txlen "3319";
chr19	ENSEMBL_gcm37	exon	40754386	40754514	0.116044957611407	+	.	gene_id "ENSMUSG00000108929.3"; transcript_id "ENSMUSG00000108929.3_tx_31"; exon_id "chr19_40754386_40754514_+"; exonnum "6"; txlen "3833";
chr19	ENSEMBL_gcm37	exon	40754386	40754514	0.116044957611407	+	.	gene_id "ENSMUSG00000108929.3"; transcript_id "ENSMUSG00000108929.3_tx_32"; exon_id "chr19_40754386_40754514_+"; exonnum "6"; txlen "3740";
chr19	ENSEMBL_gcm37	exon	40754386	40754514	0.100483239435851	+	.	gene_id "ENSMUSG00000108929.3"; transcript_id "ENSMUSG00000108929.3_tx_34"; exon_id "chr19_40754386_40754514_+"; exonnum "4"; txlen "3018";
chr19	ENSEMBL_gcm37	exon	40754386	40754514	0.0953213295465001	+	.	gene_id "ENSMUSG00000108929.3"; transcript_id "ENSMUSG00000108929.3_tx_35"; exon_id "chr19_40754386_40754514_+"; exonnum "9"; txlen "2041";
chr19	ENSEMBL_gcm37	exon	40754386	40754514	0.0873739237966576	+	.	gene_id "ENSMUSG00000108929.3"; transcript_id "ENSMUSG00000108929.3_tx_36"; exon_id "chr19_40754386_40754514_+"; exonnum "5"; txlen "3381";
chr19	ENSEMBL_gcm37	exon	40754386	40754514	0.0873739237966576	+	.	gene_id "ENSMUSG00000108929.3"; transcript_id "ENSMUSG00000108929.3_tx_37"; exon_id "chr19_40754386_40754514_+"; exonnum "5"; txlen "3474";
chr19	ENSEMBL_gcm37	exon	40754386	40754514	0.0824703003948639	+	.	gene_id "ENSMUSG00000108929.3"; transcript_id "ENSMUSG00000108929.3_tx_38"; exon_id "chr19_40754386_40754514_+"; exonnum "4"; txlen "3135";
chr19	ENSEMBL_gcm37	exon	40754386	40754514	0.0619946666781073	+	.	gene_id "ENSMUSG00000108929.3"; transcript_id "ENSMUSG00000108929.3_tx_39"; exon_id "chr19_40754386_40754514_+"; exonnum "4"; txlen "2808";
chr19	ENSEMBL_gcm37	exon	40754386	40754514	0.296682113624825	+	.	gene_id "ENSMUSG00000108929.3"; transcript_id "ENSMUSG00000108929.3_tx_4"; exon_id "chr19_40754386_40754514_+"; exonnum "6"; txlen "4011";
chr19	ENSEMBL_gcm37	exon	40754386	40754514	0.0581620452053032	+	.	gene_id "ENSMUSG00000108929.3"; transcript_id "ENSMUSG00000108929.3_tx_40"; exon_id "chr19_40754386_40754514_+"; exonnum "9"; txlen "4095";
chr19	ENSEMBL_gcm37	exon	40754386	40754514	0.0464179830445629	+	.	gene_id "ENSMUSG00000108929.3"; transcript_id "ENSMUSG00000108929.3_tx_41"; exon_id "chr19_40754386_40754514_+"; exonnum "6"; txlen "4310";
chr19	ENSEMBL_gcm37	exon	40754386	40754514	0.0464179830445629	+	.	gene_id "ENSMUSG00000108929.3"; transcript_id "ENSMUSG00000108929.3_tx_42"; exon_id "chr19_40754386_40754514_+"; exonnum "6"; txlen "4449";
chr19	ENSEMBL_gcm37	exon	40754386	40754514	0.0464179830445629	+	.	gene_id "ENSMUSG00000108929.3"; transcript_id "ENSMUSG00000108929.3_tx_43"; exon_id "chr19_40754386_40754514_+"; exonnum "6"; txlen "4217";
chr19	ENSEMBL_gcm37	exon	40754386	40754514	0.0464179830445629	+	.	gene_id "ENSMUSG00000108929.3"; transcript_id "ENSMUSG00000108929.3_tx_44"; exon_id "chr19_40754386_40754514_+"; exonnum "6"; txlen "4356";
chr19	ENSEMBL_gcm37	exon	40754386	40754514	0.0459805132194743	+	.	gene_id "ENSMUSG00000108929.3"; transcript_id "ENSMUSG00000108929.3_tx_47"; exon_id "chr19_40754386_40754514_+"; exonnum "4"; txlen "2925";
chr19	ENSEMBL_gcm37	exon	40754386	40754514	0.295547103757293	+	.	gene_id "ENSMUSG00000108929.3"; transcript_id "ENSMUSG00000108929.3_tx_5"; exon_id "chr19_40754386_40754514_+"; exonnum "6"; txlen "3918";
chr19	ENSEMBL_gcm37	exon	40754386	40754514	0.0412054089141134	+	.	gene_id "ENSMUSG00000108929.3"; transcript_id "ENSMUSG00000108929.3_tx_52"; exon_id "chr19_40754386_40754514_+"; exonnum "9"; txlen "4382";
chr19	ENSEMBL_gcm37	exon	40754386	40754514	0.037387957607119	+	.	gene_id "ENSMUSG00000108929.3"; transcript_id "ENSMUSG00000108929.3_tx_53"; exon_id "chr19_40754386_40754514_+"; exonnum "9"; txlen "4002";
chr19	ENSEMBL_gcm37	exon	40754386	40754514	0.0342994911940467	+	.	gene_id "ENSMUSG00000108929.3"; transcript_id "ENSMUSG00000108929.3_tx_54"; exon_id "chr19_40754386_40754514_+"; exonnum "6"; txlen "2908";
chr19	ENSEMBL_gcm37	exon	40754386	40754514	0.033646876372302	+	.	gene_id "ENSMUSG00000108929.3"; transcript_id "ENSMUSG00000108929.3_tx_55"; exon_id "chr19_40754386_40754514_+"; exonnum "6"; txlen "3801";
chr19	ENSEMBL_gcm37	exon	40754386	40754514	0.0325118665047702	+	.	gene_id "ENSMUSG00000108929.3"; transcript_id "ENSMUSG00000108929.3_tx_56"; exon_id "chr19_40754386_40754514_+"; exonnum "6"; txlen "3708";
chr19	ENSEMBL_gcm37	exon	40754386	40754514	0.0318905394706932	+	.	gene_id "ENSMUSG00000108929.3"; transcript_id "ENSMUSG00000108929.3_tx_57"; exon_id "chr19_40754386_40754514_+"; exonnum "9"; txlen "4243";
chr19	ENSEMBL_gcm37	exon	40754386	40754514	0.0301233836815024	+	.	gene_id "ENSMUSG00000108929.3"; transcript_id "ENSMUSG00000108929.3_tx_58"; exon_id "chr19_40754386_40754514_+"; exonnum "6"; txlen "4088";
chr19	ENSEMBL_gcm37	exon	40754386	40754514	0.0298463081880476	+	.	gene_id "ENSMUSG00000108929.3"; transcript_id "ENSMUSG00000108929.3_tx_59"; exon_id "chr19_40754386_40754514_+"; exonnum "9"; txlen "4289";
chr19	ENSEMBL_gcm37	exon	40754386	40754514	0.290526667352385	+	.	gene_id "ENSMUSG00000108929.3"; transcript_id "ENSMUSG00000108929.3_tx_6"; exon_id "chr19_40754386_40754514_+"; exonnum "9"; txlen "4701";
chr19	ENSEMBL_gcm37	exon	40754386	40754514	0.0295954798073938	+	.	gene_id "ENSMUSG00000108929.3"; transcript_id "ENSMUSG00000108929.3_tx_60"; exon_id "chr19_40754386_40754514_+"; exonnum "5"; txlen "3585";
chr19	ENSEMBL_gcm37	exon	40754386	40754514	0.0295954798073938	+	.	gene_id "ENSMUSG00000108929.3"; transcript_id "ENSMUSG00000108929.3_tx_61"; exon_id "chr19_40754386_40754514_+"; exonnum "5"; txlen "3492";
chr19	ENSEMBL_gcm37	exon	40754386	40754514	0.0256846053404311	+	.	gene_id "ENSMUSG00000108929.3"; transcript_id "ENSMUSG00000108929.3_tx_62"; exon_id "chr19_40754386_40754514_+"; exonnum "9"; txlen "4150";
chr19	ENSEMBL_gcm37	exon	40754386	40754514	0.0249702170856987	+	.	gene_id "ENSMUSG00000108929.3"; transcript_id "ENSMUSG00000108929.3_tx_63"; exon_id "chr19_40754386_40754514_+"; exonnum "6"; txlen "3995";
chr19	ENSEMBL_gcm37	exon	40754386	40754514	0.0245151688330013	+	.	gene_id "ENSMUSG00000108929.3"; transcript_id "ENSMUSG00000108929.3_tx_64"; exon_id "chr19_40754386_40754514_+"; exonnum "9"; txlen "4206";
chr19	ENSEMBL_gcm37	exon	40754386	40754514	0.0245151688330013	+	.	gene_id "ENSMUSG00000108929.3"; transcript_id "ENSMUSG00000108929.3_tx_65"; exon_id "chr19_40754386_40754514_+"; exonnum "9"; txlen "3996";
chr19	ENSEMBL_gcm37	exon	40754386	40754514	0.0236518556964522	+	.	gene_id "ENSMUSG00000108929.3"; transcript_id "ENSMUSG00000108929.3_tx_66"; exon_id "chr19_40754386_40754514_+"; exonnum "9"; txlen "4545";
chr19	ENSEMBL_gcm37	exon	40754386	40754514	0.0236518556964522	+	.	gene_id "ENSMUSG00000108929.3"; transcript_id "ENSMUSG00000108929.3_tx_67"; exon_id "chr19_40754386_40754514_+"; exonnum "9"; txlen "4642";
chr19	ENSEMBL_gcm37	exon	40754386	40754514	0.0236518556964522	+	.	gene_id "ENSMUSG00000108929.3"; transcript_id "ENSMUSG00000108929.3_tx_68"; exon_id "chr19_40754386_40754514_+"; exonnum "9"; txlen "4549";
chr19	ENSEMBL_gcm37	exon	40754386	40754514	0.0236518556964522	+	.	gene_id "ENSMUSG00000108929.3"; transcript_id "ENSMUSG00000108929.3_tx_69"; exon_id "chr19_40754386_40754514_+"; exonnum "9"; txlen "4503";
chr19	ENSEMBL_gcm37	exon	40754386	40754514	0.290526667352385	+	.	gene_id "ENSMUSG00000108929.3"; transcript_id "ENSMUSG00000108929.3_tx_7"; exon_id "chr19_40754386_40754514_+"; exonnum "9"; txlen "4608";
chr19	ENSEMBL_gcm37	exon	40754386	40754514	0.0236518556964522	+	.	gene_id "ENSMUSG00000108929.3"; transcript_id "ENSMUSG00000108929.3_tx_70"; exon_id "chr19_40754386_40754514_+"; exonnum "9"; txlen "4452";
chr19	ENSEMBL_gcm37	exon	40754386	40754514	0.0236518556964522	+	.	gene_id "ENSMUSG00000108929.3"; transcript_id "ENSMUSG00000108929.3_tx_71"; exon_id "chr19_40754386_40754514_+"; exonnum "9"; txlen "4406";
chr19	ENSEMBL_gcm37	exon	40754386	40754514	0.0236518556964522	+	.	gene_id "ENSMUSG00000108929.3"; transcript_id "ENSMUSG00000108929.3_tx_72"; exon_id "chr19_40754386_40754514_+"; exonnum "9"; txlen "4410";
chr19	ENSEMBL_gcm37	exon	40754386	40754514	0.0236518556964522	+	.	gene_id "ENSMUSG00000108929.3"; transcript_id "ENSMUSG00000108929.3_tx_73"; exon_id "chr19_40754386_40754514_+"; exonnum "9"; txlen "4313";
chr19	ENSEMBL_gcm37	exon	40754386	40754514	0.0229427502170611	+	.	gene_id "ENSMUSG00000108929.3"; transcript_id "ENSMUSG00000108929.3_tx_74"; exon_id "chr19_40754386_40754514_+"; exonnum "9"; txlen "4422";
chr19	ENSEMBL_gcm37	exon	40754386	40754514	0.0229427502170611	+	.	gene_id "ENSMUSG00000108929.3"; transcript_id "ENSMUSG00000108929.3_tx_75"; exon_id "chr19_40754386_40754514_+"; exonnum "9"; txlen "4212";
chr19	ENSEMBL_gcm37	exon	40754386	40754514	0.0208085142380823	+	.	gene_id "ENSMUSG00000108929.3"; transcript_id "ENSMUSG00000108929.3_tx_76"; exon_id "chr19_40754386_40754514_+"; exonnum "6"; txlen "3949";
chr19	ENSEMBL_gcm37	exon	40754386	40754514	0.0208085142380823	+	.	gene_id "ENSMUSG00000108929.3"; transcript_id "ENSMUSG00000108929.3_tx_77"; exon_id "chr19_40754386_40754514_+"; exonnum "6"; txlen "3856";
chr19	ENSEMBL_gcm37	exon	40754386	40754514	0.0166051819207541	+	.	gene_id "ENSMUSG00000108929.3"; transcript_id "ENSMUSG00000108929.3_tx_78"; exon_id "chr19_40754386_40754514_+"; exonnum "9"; txlen "4028";
chr19	ENSEMBL_gcm37	exon	40754386	40754514	0.0166051819207541	+	.	gene_id "ENSMUSG00000108929.3"; transcript_id "ENSMUSG00000108929.3_tx_79"; exon_id "chr19_40754386_40754514_+"; exonnum "9"; txlen "3818";
chr19	ENSEMBL_gcm37	exon	40754386	40754514	0.283425416200677	+	.	gene_id "ENSMUSG00000108929.3"; transcript_id "ENSMUSG00000108929.3_tx_8"; exon_id "chr19_40754386_40754514_+"; exonnum "9"; txlen "4743";
chr19	ENSEMBL_gcm37	exon	40754386	40754514	0.0166051819207541	+	.	gene_id "ENSMUSG00000108929.3"; transcript_id "ENSMUSG00000108929.3_tx_80"; exon_id "chr19_40754386_40754514_+"; exonnum "9"; txlen "3917";
chr19	ENSEMBL_gcm37	exon	40754386	40754514	0.0165361106655214	+	.	gene_id "ENSMUSG00000108929.3"; transcript_id "ENSMUSG00000108929.3_tx_81"; exon_id "chr19_40754386_40754514_+"; exonnum "9"; txlen "4323";
chr19	ENSEMBL_gcm37	exon	40754386	40754514	0.0165361106655214	+	.	gene_id "ENSMUSG00000108929.3"; transcript_id "ENSMUSG00000108929.3_tx_82"; exon_id "chr19_40754386_40754514_+"; exonnum "9"; txlen "4113";
chr19	ENSEMBL_gcm37	exon	40754386	40754514	0.0154536081181141	+	.	gene_id "ENSMUSG00000108929.3"; transcript_id "ENSMUSG00000108929.3_tx_83"; exon_id "chr19_40754386_40754514_+"; exonnum "4"; txlen "4446";
chr19	ENSEMBL_gcm37	exon	40754386	40754514	0.0141292621265913	+	.	gene_id "ENSMUSG00000108929.3"; transcript_id "ENSMUSG00000108929.3_tx_84"; exon_id "chr19_40754386_40754514_+"; exonnum "9"; txlen "4533";
chr19	ENSEMBL_gcm37	exon	40754386	40754514	0.0126249387610782	+	.	gene_id "ENSMUSG00000108929.3"; transcript_id "ENSMUSG00000108929.3_tx_85"; exon_id "chr19_40754386_40754514_+"; exonnum "9"; txlen "4957";
chr19	ENSEMBL_gcm37	exon	40754386	40754514	0.0126249387610782	+	.	gene_id "ENSMUSG00000108929.3"; transcript_id "ENSMUSG00000108929.3_tx_86"; exon_id "chr19_40754386_40754514_+"; exonnum "4"; txlen "4563";
chr19	ENSEMBL_gcm37	exon	40754386	40754514	0.0110820252326109	+	.	gene_id "ENSMUSG00000108929.3"; transcript_id "ENSMUSG00000108929.3_tx_89"; exon_id "chr19_40754386_40754514_+"; exonnum "9"; txlen "4354";
chr19	ENSEMBL_gcm37	exon	40754386	40754514	0.28285968232927	+	.	gene_id "ENSMUSG00000108929.3"; transcript_id "ENSMUSG00000108929.3_tx_9"; exon_id "chr19_40754386_40754514_+"; exonnum "9"; txlen "4650";
chr19	ENSEMBL_gcm37	exon	40754386	40754514	0.0110820252326109	+	.	gene_id "ENSMUSG00000108929.3"; transcript_id "ENSMUSG00000108929.3_tx_90"; exon_id "chr19_40754386_40754514_+"; exonnum "9"; txlen "4493";
chr19	ENSEMBL_gcm37	exon	40754386	40754514	0.0110820252326109	+	.	gene_id "ENSMUSG00000108929.3"; transcript_id "ENSMUSG00000108929.3_tx_91"; exon_id "chr19_40754386_40754514_+"; exonnum "9"; txlen "4144";
chr19	ENSEMBL_gcm37	exon	40754386	40754514	0.0110820252326109	+	.	gene_id "ENSMUSG00000108929.3"; transcript_id "ENSMUSG00000108929.3_tx_92"; exon_id "chr19_40754386_40754514_+"; exonnum "9"; txlen "4283";
chr19	ENSEMBL_gcm37	exon	40754386	40754514	0.0108634322830456	+	.	gene_id "ENSMUSG00000108929.3"; transcript_id "ENSMUSG00000108929.3_tx_93"; exon_id "chr19_40754386_40754514_+"; exonnum "6"; txlen "3235";
chr19	ENSEMBL_gcm37	exon	40754386	40754514	0.00983675218527526	+	.	gene_id "ENSMUSG00000108929.3"; transcript_id "ENSMUSG00000108929.3_tx_98"; exon_id "chr19_40754386_40754514_+"; exonnum "9"; txlen "3457";
chr19	ENSEMBL_gcm37	exon	40754386	40754514	0.00983675218527526	+	.	gene_id "ENSMUSG00000108929.3"; transcript_id "ENSMUSG00000108929.3_tx_99"; exon_id "chr19_40754386_40754514_+"; exonnum "9"; txlen "4350";
chr19	HAVANA	exon	40759197	40759369	0	+	.	gene_id "ENSMUSG00000108929.3"; transcript_id "ENSMUST00000207165.2"; gene_type "protein_coding"; gene_name "Cc2d2b"; transcript_type "protein_coding_CDS_not_defined"; transcript_name "Cc2d2b-201"; exon_number 7; exon_id "ENSMUSE00001377486.2"; level 2; transcript_support_level "3"; mgi_id "MGI:3645359"; tag "mRNA_start_NF"; tag "mRNA_end_NF"; havana_gene "OTTMUSG00000059381.1"; havana_transcript "OTTMUST00000145770.1";
chr19	HAVANA	exon	40759197	40759406	0	+	.	gene_id "ENSMUSG00000108929.3"; transcript_id "ENSMUST00000224596.2"; gene_type "protein_coding"; gene_name "Cc2d2b"; transcript_type "protein_coding"; transcript_name "Cc2d2b-205"; exon_number 10; exon_id "ENSMUSE00001381973.2"; level 2; protein_id "ENSMUSP00000153384.2"; mgi_id "MGI:3645359"; tag "inferred_exon_combination"; tag "inferred_transcript_model"; tag "RNA_Seq_supported_only"; tag "basic"; tag "Ensembl_canonical"; tag "GENCODE_Primary"; tag "appris_principal_1"; havana_gene "OTTMUSG00000059381.1"; havana_transcript "OTTMUST00000165196.1";
chr19	HAVANA	CDS	40759197	40759406	0	+	0	gene_id "ENSMUSG00000108929.3"; transcript_id "ENSMUST00000224596.2"; gene_type "protein_coding"; gene_name "Cc2d2b"; transcript_type "protein_coding"; transcript_name "Cc2d2b-205"; exon_number 10; exon_id "ENSMUSE00001381973.2"; level 2; protein_id "ENSMUSP00000153384.2"; mgi_id "MGI:3645359"; tag "inferred_exon_combination"; tag "inferred_transcript_model"; tag "RNA_Seq_supported_only"; tag "basic"; tag "Ensembl_canonical"; tag "GENCODE_Primary"; tag "appris_principal_1"; havana_gene "OTTMUSG00000059381.1"; havana_transcript "OTTMUST00000165196.1";
chr19	HAVANA	exon	40759197	40759406	0	+	.	gene_id "ENSMUSG00000108929.3"; transcript_id "ENSMUST00000207801.2"; gene_type "protein_coding"; gene_name "Cc2d2b"; transcript_type "protein_coding"; transcript_name "Cc2d2b-203"; exon_number 10; exon_id "ENSMUSE00001381973.2"; level 2; protein_id "ENSMUSP00000146979.2"; transcript_support_level "5"; mgi_id "MGI:3645359"; tag "basic"; havana_gene "OTTMUSG00000059381.1"; havana_transcript "OTTMUST00000145769.1";
chr19	HAVANA	CDS	40759197	40759406	0	+	0	gene_id "ENSMUSG00000108929.3"; transcript_id "ENSMUST00000207801.2"; gene_type "protein_coding"; gene_name "Cc2d2b"; transcript_type "protein_coding"; transcript_name "Cc2d2b-203"; exon_number 10; exon_id "ENSMUSE00001381973.2"; level 2; protein_id "ENSMUSP00000146979.2"; transcript_support_level "5"; mgi_id "MGI:3645359"; tag "basic"; havana_gene "OTTMUSG00000059381.1"; havana_transcript "OTTMUST00000145769.1";
chr19	ENSEMBL_gcm37	exon	40759197	40759406	2.81046056792509	+	.	gene_id "ENSMUSG00000108929.3"; transcript_id "ENSMUSG00000108929.3_tx_1"; exon_id "chr19_40759197_40759406_+"; exonnum "10"; txlen "4840";
chr19	ENSEMBL_gcm37	exon	40759197	40759406	0.268588986734827	+	.	gene_id "ENSMUSG00000108929.3"; transcript_id "ENSMUSG00000108929.3_tx_10"; exon_id "chr19_40759197_40759406_+"; exonnum "10"; txlen "4604";
chr19	ENSEMBL_gcm37	exon	40759197	40759406	0.00983675218527526	+	.	gene_id "ENSMUSG00000108929.3"; transcript_id "ENSMUSG00000108929.3_tx_100"; exon_id "chr19_40759197_40759406_+"; exonnum "10"; txlen "4498";
chr19	ENSEMBL_gcm37	exon	40759197	40759406	0.00983675218527526	+	.	gene_id "ENSMUSG00000108929.3"; transcript_id "ENSMUSG00000108929.3_tx_101"; exon_id "chr19_40759197_40759406_+"; exonnum "10"; txlen "4637";
chr19	ENSEMBL_gcm37	exon	40759197	40759406	0.00983675218527526	+	.	gene_id "ENSMUSG00000108929.3"; transcript_id "ENSMUSG00000108929.3_tx_102"; exon_id "chr19_40759197_40759406_+"; exonnum "10"; txlen "4257";
chr19	ENSEMBL_gcm37	exon	40759197	40759406	0.00983675218527526	+	.	gene_id "ENSMUSG00000108929.3"; transcript_id "ENSMUSG00000108929.3_tx_104"; exon_id "chr19_40759197_40759406_+"; exonnum "10"; txlen "4788";
chr19	ENSEMBL_gcm37	exon	40759197	40759406	0.00983675218527526	+	.	gene_id "ENSMUSG00000108929.3"; transcript_id "ENSMUSG00000108929.3_tx_105"; exon_id "chr19_40759197_40759406_+"; exonnum "10"; txlen "4544";
chr19	ENSEMBL_gcm37	exon	40759197	40759406	0.268588986734827	+	.	gene_id "ENSMUSG00000108929.3"; transcript_id "ENSMUSG00000108929.3_tx_11"; exon_id "chr19_40759197_40759406_+"; exonnum "10"; txlen "4511";
chr19	ENSEMBL_gcm37	exon	40759197	40759406	0.259158423099993	+	.	gene_id "ENSMUSG00000108929.3"; transcript_id "ENSMUSG00000108929.3_tx_12"; exon_id "chr19_40759197_40759406_+"; exonnum "10"; txlen "4305";
chr19	ENSEMBL_gcm37	exon	40759197	40759406	0.211902120990177	+	.	gene_id "ENSMUSG00000108929.3"; transcript_id "ENSMUSG00000108929.3_tx_14"; exon_id "chr19_40759197_40759406_+"; exonnum "10"; txlen "4212";
chr19	ENSEMBL_gcm37	exon	40759197	40759406	0.177113663322618	+	.	gene_id "ENSMUSG00000108929.3"; transcript_id "ENSMUSG00000108929.3_tx_15"; exon_id "chr19_40759197_40759406_+"; exonnum "7"; txlen "4298";
chr19	ENSEMBL_gcm37	exon	40759197	40759406	0.171960496726815	+	.	gene_id "ENSMUSG00000108929.3"; transcript_id "ENSMUSG00000108929.3_tx_16"; exon_id "chr19_40759197_40759406_+"; exonnum "7"; txlen "4205";
chr19	ENSEMBL_gcm37	exon	40759197	40759406	0.171257684420089	+	.	gene_id "ENSMUSG00000108929.3"; transcript_id "ENSMUSG00000108929.3_tx_17"; exon_id "chr19_40759197_40759406_+"; exonnum "10"; txlen "4127";
chr19	ENSEMBL_gcm37	exon	40759197	40759406	0.17122778325094	+	.	gene_id "ENSMUSG00000108929.3"; transcript_id "ENSMUSG00000108929.3_tx_18"; exon_id "chr19_40759197_40759406_+"; exonnum "6"; txlen "3684";
chr19	ENSEMBL_gcm37	exon	40759197	40759406	0.167798793879198	+	.	gene_id "ENSMUSG00000108929.3"; transcript_id "ENSMUSG00000108929.3_tx_19"; exon_id "chr19_40759197_40759406_+"; exonnum "7"; txlen "4159";
chr19	ENSEMBL_gcm37	exon	40759197	40759406	0.673365853377818	+	.	gene_id "ENSMUSG00000108929.3"; transcript_id "ENSMUSG00000108929.3_tx_2"; exon_id "chr19_40759197_40759406_+"; exonnum "10"; txlen "4747";
chr19	ENSEMBL_gcm37	exon	40759197	40759406	0.167798793879198	+	.	gene_id "ENSMUSG00000108929.3"; transcript_id "ENSMUSG00000108929.3_tx_20"; exon_id "chr19_40759197_40759406_+"; exonnum "7"; txlen "4066";
chr19	ENSEMBL_gcm37	exon	40759197	40759406	0.159528593601684	+	.	gene_id "ENSMUSG00000108929.3"; transcript_id "ENSMUSG00000108929.3_tx_22"; exon_id "chr19_40759197_40759406_+"; exonnum "10"; txlen "4034";
chr19	ENSEMBL_gcm37	exon	40759197	40759406	0.151497463379344	+	.	gene_id "ENSMUSG00000108929.3"; transcript_id "ENSMUSG00000108929.3_tx_23"; exon_id "chr19_40759197_40759406_+"; exonnum "6"; txlen "3591";
chr19	ENSEMBL_gcm37	exon	40759197	40759406	0.149514036018094	+	.	gene_id "ENSMUSG00000108929.3"; transcript_id "ENSMUSG00000108929.3_tx_24"; exon_id "chr19_40759197_40759406_+"; exonnum "10"; txlen "4592";
chr19	ENSEMBL_gcm37	exon	40759197	40759406	0.143681035896162	+	.	gene_id "ENSMUSG00000108929.3"; transcript_id "ENSMUSG00000108929.3_tx_25"; exon_id "chr19_40759197_40759406_+"; exonnum "10"; txlen "4453";
chr19	ENSEMBL_gcm37	exon	40759197	40759406	0.143308101887831	+	.	gene_id "ENSMUSG00000108929.3"; transcript_id "ENSMUSG00000108929.3_tx_26"; exon_id "chr19_40759197_40759406_+"; exonnum "10"; txlen "4499";
chr19	ENSEMBL_gcm37	exon	40759197	40759406	0.140550525091488	+	.	gene_id "ENSMUSG00000108929.3"; transcript_id "ENSMUSG00000108929.3_tx_27"; exon_id "chr19_40759197_40759406_+"; exonnum "7"; txlen "3118";
chr19	ENSEMBL_gcm37	exon	40759197	40759406	0.133993232444411	+	.	gene_id "ENSMUSG00000108929.3"; transcript_id "ENSMUSG00000108929.3_tx_28"; exon_id "chr19_40759197_40759406_+"; exonnum "10"; txlen "4360";
chr19	ENSEMBL_gcm37	exon	40759197	40759406	0.125296075213696	+	.	gene_id "ENSMUSG00000108929.3"; transcript_id "ENSMUSG00000108929.3_tx_29"; exon_id "chr19_40759197_40759406_+"; exonnum "10"; txlen "3529";
chr19	ENSEMBL_gcm37	exon	40759197	40759406	0.327343457478234	+	.	gene_id "ENSMUSG00000108929.3"; transcript_id "ENSMUSG00000108929.3_tx_3"; exon_id "chr19_40759197_40759406_+"; exonnum "10"; txlen "3412";
chr19	ENSEMBL_gcm37	exon	40759197	40759406	0.116044957611407	+	.	gene_id "ENSMUSG00000108929.3"; transcript_id "ENSMUSG00000108929.3_tx_31"; exon_id "chr19_40759197_40759406_+"; exonnum "7"; txlen "3833";
chr19	ENSEMBL_gcm37	exon	40759197	40759406	0.116044957611407	+	.	gene_id "ENSMUSG00000108929.3"; transcript_id "ENSMUSG00000108929.3_tx_32"; exon_id "chr19_40759197_40759406_+"; exonnum "7"; txlen "3740";
chr19	ENSEMBL_gcm37	exon	40759197	40759406	0.100483239435851	+	.	gene_id "ENSMUSG00000108929.3"; transcript_id "ENSMUSG00000108929.3_tx_34"; exon_id "chr19_40759197_40759406_+"; exonnum "5"; txlen "3018";
chr19	ENSEMBL_gcm37	exon	40759197	40759406	0.0953213295465001	+	.	gene_id "ENSMUSG00000108929.3"; transcript_id "ENSMUSG00000108929.3_tx_35"; exon_id "chr19_40759197_40759406_+"; exonnum "10"; txlen "2041";
chr19	ENSEMBL_gcm37	exon	40759197	40759406	0.0824703003948639	+	.	gene_id "ENSMUSG00000108929.3"; transcript_id "ENSMUSG00000108929.3_tx_38"; exon_id "chr19_40759197_40759406_+"; exonnum "5"; txlen "3135";
chr19	ENSEMBL_gcm37	exon	40759197	40759406	0.296682113624825	+	.	gene_id "ENSMUSG00000108929.3"; transcript_id "ENSMUSG00000108929.3_tx_4"; exon_id "chr19_40759197_40759406_+"; exonnum "7"; txlen "4011";
chr19	ENSEMBL_gcm37	exon	40759197	40759406	0.0464179830445629	+	.	gene_id "ENSMUSG00000108929.3"; transcript_id "ENSMUSG00000108929.3_tx_41"; exon_id "chr19_40759197_40759406_+"; exonnum "7"; txlen "4310";
chr19	ENSEMBL_gcm37	exon	40759197	40759406	0.0464179830445629	+	.	gene_id "ENSMUSG00000108929.3"; transcript_id "ENSMUSG00000108929.3_tx_42"; exon_id "chr19_40759197_40759406_+"; exonnum "7"; txlen "4449";
chr19	ENSEMBL_gcm37	exon	40759197	40759406	0.0464179830445629	+	.	gene_id "ENSMUSG00000108929.3"; transcript_id "ENSMUSG00000108929.3_tx_43"; exon_id "chr19_40759197_40759406_+"; exonnum "7"; txlen "4217";
chr19	ENSEMBL_gcm37	exon	40759197	40759406	0.0464179830445629	+	.	gene_id "ENSMUSG00000108929.3"; transcript_id "ENSMUSG00000108929.3_tx_44"; exon_id "chr19_40759197_40759406_+"; exonnum "7"; txlen "4356";
chr19	ENSEMBL_gcm37	exon	40759197	40759406	0.295547103757293	+	.	gene_id "ENSMUSG00000108929.3"; transcript_id "ENSMUSG00000108929.3_tx_5"; exon_id "chr19_40759197_40759406_+"; exonnum "7"; txlen "3918";
chr19	ENSEMBL_gcm37	exon	40759197	40759406	0.290526667352385	+	.	gene_id "ENSMUSG00000108929.3"; transcript_id "ENSMUSG00000108929.3_tx_6"; exon_id "chr19_40759197_40759406_+"; exonnum "10"; txlen "4701";
chr19	ENSEMBL_gcm37	exon	40759197	40759406	0.0295954798073938	+	.	gene_id "ENSMUSG00000108929.3"; transcript_id "ENSMUSG00000108929.3_tx_60"; exon_id "chr19_40759197_40759406_+"; exonnum "6"; txlen "3585";
chr19	ENSEMBL_gcm37	exon	40759197	40759406	0.0295954798073938	+	.	gene_id "ENSMUSG00000108929.3"; transcript_id "ENSMUSG00000108929.3_tx_61"; exon_id "chr19_40759197_40759406_+"; exonnum "6"; txlen "3492";
chr19	ENSEMBL_gcm37	exon	40759197	40759406	0.0245151688330013	+	.	gene_id "ENSMUSG00000108929.3"; transcript_id "ENSMUSG00000108929.3_tx_64"; exon_id "chr19_40759197_40759406_+"; exonnum "10"; txlen "4206";
chr19	ENSEMBL_gcm37	exon	40759197	40759406	0.0236518556964522	+	.	gene_id "ENSMUSG00000108929.3"; transcript_id "ENSMUSG00000108929.3_tx_66"; exon_id "chr19_40759197_40759406_+"; exonnum "10"; txlen "4545";
chr19	ENSEMBL_gcm37	exon	40759197	40759406	0.0236518556964522	+	.	gene_id "ENSMUSG00000108929.3"; transcript_id "ENSMUSG00000108929.3_tx_67"; exon_id "chr19_40759197_40759406_+"; exonnum "10"; txlen "4642";
chr19	ENSEMBL_gcm37	exon	40759197	40759406	0.0236518556964522	+	.	gene_id "ENSMUSG00000108929.3"; transcript_id "ENSMUSG00000108929.3_tx_68"; exon_id "chr19_40759197_40759406_+"; exonnum "10"; txlen "4549";
chr19	ENSEMBL_gcm37	exon	40759197	40759406	0.0236518556964522	+	.	gene_id "ENSMUSG00000108929.3"; transcript_id "ENSMUSG00000108929.3_tx_69"; exon_id "chr19_40759197_40759406_+"; exonnum "10"; txlen "4503";
chr19	ENSEMBL_gcm37	exon	40759197	40759406	0.290526667352385	+	.	gene_id "ENSMUSG00000108929.3"; transcript_id "ENSMUSG00000108929.3_tx_7"; exon_id "chr19_40759197_40759406_+"; exonnum "10"; txlen "4608";
chr19	ENSEMBL_gcm37	exon	40759197	40759406	0.0236518556964522	+	.	gene_id "ENSMUSG00000108929.3"; transcript_id "ENSMUSG00000108929.3_tx_70"; exon_id "chr19_40759197_40759406_+"; exonnum "10"; txlen "4452";
chr19	ENSEMBL_gcm37	exon	40759197	40759406	0.0236518556964522	+	.	gene_id "ENSMUSG00000108929.3"; transcript_id "ENSMUSG00000108929.3_tx_71"; exon_id "chr19_40759197_40759406_+"; exonnum "10"; txlen "4406";
chr19	ENSEMBL_gcm37	exon	40759197	40759406	0.0236518556964522	+	.	gene_id "ENSMUSG00000108929.3"; transcript_id "ENSMUSG00000108929.3_tx_72"; exon_id "chr19_40759197_40759406_+"; exonnum "10"; txlen "4410";
chr19	ENSEMBL_gcm37	exon	40759197	40759406	0.0236518556964522	+	.	gene_id "ENSMUSG00000108929.3"; transcript_id "ENSMUSG00000108929.3_tx_73"; exon_id "chr19_40759197_40759406_+"; exonnum "10"; txlen "4313";
chr19	ENSEMBL_gcm37	exon	40759197	40759406	0.0229427502170611	+	.	gene_id "ENSMUSG00000108929.3"; transcript_id "ENSMUSG00000108929.3_tx_74"; exon_id "chr19_40759197_40759406_+"; exonnum "10"; txlen "4422";
chr19	ENSEMBL_gcm37	exon	40759197	40759406	0.0166051819207541	+	.	gene_id "ENSMUSG00000108929.3"; transcript_id "ENSMUSG00000108929.3_tx_78"; exon_id "chr19_40759197_40759406_+"; exonnum "10"; txlen "4028";
chr19	ENSEMBL_gcm37	exon	40759197	40759406	0.283425416200677	+	.	gene_id "ENSMUSG00000108929.3"; transcript_id "ENSMUSG00000108929.3_tx_8"; exon_id "chr19_40759197_40759406_+"; exonnum "10"; txlen "4743";
chr19	ENSEMBL_gcm37	exon	40759197	40759406	0.0165361106655214	+	.	gene_id "ENSMUSG00000108929.3"; transcript_id "ENSMUSG00000108929.3_tx_81"; exon_id "chr19_40759197_40759406_+"; exonnum "10"; txlen "4323";
chr19	ENSEMBL_gcm37	exon	40759197	40759406	0.0154536081181141	+	.	gene_id "ENSMUSG00000108929.3"; transcript_id "ENSMUSG00000108929.3_tx_83"; exon_id "chr19_40759197_40759406_+"; exonnum "5"; txlen "4446";
chr19	ENSEMBL_gcm37	exon	40759197	40759406	0.0126249387610782	+	.	gene_id "ENSMUSG00000108929.3"; transcript_id "ENSMUSG00000108929.3_tx_85"; exon_id "chr19_40759197_40759406_+"; exonnum "10"; txlen "4957";
chr19	ENSEMBL_gcm37	exon	40759197	40759406	0.0126249387610782	+	.	gene_id "ENSMUSG00000108929.3"; transcript_id "ENSMUSG00000108929.3_tx_86"; exon_id "chr19_40759197_40759406_+"; exonnum "5"; txlen "4563";
chr19	ENSEMBL_gcm37	exon	40759197	40759406	0.0110820252326109	+	.	gene_id "ENSMUSG00000108929.3"; transcript_id "ENSMUSG00000108929.3_tx_89"; exon_id "chr19_40759197_40759406_+"; exonnum "10"; txlen "4354";
chr19	ENSEMBL_gcm37	exon	40759197	40759406	0.28285968232927	+	.	gene_id "ENSMUSG00000108929.3"; transcript_id "ENSMUSG00000108929.3_tx_9"; exon_id "chr19_40759197_40759406_+"; exonnum "10"; txlen "4650";
chr19	ENSEMBL_gcm37	exon	40759197	40759406	0.0110820252326109	+	.	gene_id "ENSMUSG00000108929.3"; transcript_id "ENSMUSG00000108929.3_tx_90"; exon_id "chr19_40759197_40759406_+"; exonnum "10"; txlen "4493";
chr19	ENSEMBL_gcm37	exon	40759197	40759406	0.0108634322830456	+	.	gene_id "ENSMUSG00000108929.3"; transcript_id "ENSMUSG00000108929.3_tx_93"; exon_id "chr19_40759197_40759406_+"; exonnum "7"; txlen "3235";
chr19	ENSEMBL_gcm37	exon	40759197	40759406	0.00983675218527526	+	.	gene_id "ENSMUSG00000108929.3"; transcript_id "ENSMUSG00000108929.3_tx_98"; exon_id "chr19_40759197_40759406_+"; exonnum "10"; txlen "3457";
chr19	ENSEMBL_gcm37	exon	40759197	40759406	0.00983675218527526	+	.	gene_id "ENSMUSG00000108929.3"; transcript_id "ENSMUSG00000108929.3_tx_99"; exon_id "chr19_40759197_40759406_+"; exonnum "10"; txlen "4350";
chr19	HAVANA	exon	40760704	40760801	0	+	.	gene_id "ENSMUSG00000108929.3"; transcript_id "ENSMUST00000224596.2"; gene_type "protein_coding"; gene_name "Cc2d2b"; transcript_type "protein_coding"; transcript_name "Cc2d2b-205"; exon_number 11; exon_id "ENSMUSE00001377294.2"; level 2; protein_id "ENSMUSP00000153384.2"; mgi_id "MGI:3645359"; tag "inferred_exon_combination"; tag "inferred_transcript_model"; tag "RNA_Seq_supported_only"; tag "basic"; tag "Ensembl_canonical"; tag "GENCODE_Primary"; tag "appris_principal_1"; havana_gene "OTTMUSG00000059381.1"; havana_transcript "OTTMUST00000165196.1";
chr19	HAVANA	CDS	40760704	40760801	0	+	0	gene_id "ENSMUSG00000108929.3"; transcript_id "ENSMUST00000224596.2"; gene_type "protein_coding"; gene_name "Cc2d2b"; transcript_type "protein_coding"; transcript_name "Cc2d2b-205"; exon_number 11; exon_id "ENSMUSE00001377294.2"; level 2; protein_id "ENSMUSP00000153384.2"; mgi_id "MGI:3645359"; tag "inferred_exon_combination"; tag "inferred_transcript_model"; tag "RNA_Seq_supported_only"; tag "basic"; tag "Ensembl_canonical"; tag "GENCODE_Primary"; tag "appris_principal_1"; havana_gene "OTTMUSG00000059381.1"; havana_transcript "OTTMUST00000165196.1";
chr19	HAVANA	exon	40760704	40760801	0	+	.	gene_id "ENSMUSG00000108929.3"; transcript_id "ENSMUST00000207801.2"; gene_type "protein_coding"; gene_name "Cc2d2b"; transcript_type "protein_coding"; transcript_name "Cc2d2b-203"; exon_number 11; exon_id "ENSMUSE00001377294.2"; level 2; protein_id "ENSMUSP00000146979.2"; transcript_support_level "5"; mgi_id "MGI:3645359"; tag "basic"; havana_gene "OTTMUSG00000059381.1"; havana_transcript "OTTMUST00000145769.1";
chr19	HAVANA	CDS	40760704	40760801	0	+	0	gene_id "ENSMUSG00000108929.3"; transcript_id "ENSMUST00000207801.2"; gene_type "protein_coding"; gene_name "Cc2d2b"; transcript_type "protein_coding"; transcript_name "Cc2d2b-203"; exon_number 11; exon_id "ENSMUSE00001377294.2"; level 2; protein_id "ENSMUSP00000146979.2"; transcript_support_level "5"; mgi_id "MGI:3645359"; tag "basic"; havana_gene "OTTMUSG00000059381.1"; havana_transcript "OTTMUST00000145769.1";
chr19	ENSEMBL_gcm37	exon	40760704	40760801	2.81046056792509	+	.	gene_id "ENSMUSG00000108929.3"; transcript_id "ENSMUSG00000108929.3_tx_1"; exon_id "chr19_40760704_40760801_+"; exonnum "11"; txlen "4840";
chr19	ENSEMBL_gcm37	exon	40760704	40760801	0.268588986734827	+	.	gene_id "ENSMUSG00000108929.3"; transcript_id "ENSMUSG00000108929.3_tx_10"; exon_id "chr19_40760704_40760801_+"; exonnum "11"; txlen "4604";
chr19	ENSEMBL_gcm37	exon	40760704	40760801	0.00983675218527526	+	.	gene_id "ENSMUSG00000108929.3"; transcript_id "ENSMUSG00000108929.3_tx_100"; exon_id "chr19_40760704_40760801_+"; exonnum "11"; txlen "4498";
chr19	ENSEMBL_gcm37	exon	40760704	40760801	0.00983675218527526	+	.	gene_id "ENSMUSG00000108929.3"; transcript_id "ENSMUSG00000108929.3_tx_101"; exon_id "chr19_40760704_40760801_+"; exonnum "11"; txlen "4637";
chr19	ENSEMBL_gcm37	exon	40760704	40760801	0.00983675218527526	+	.	gene_id "ENSMUSG00000108929.3"; transcript_id "ENSMUSG00000108929.3_tx_102"; exon_id "chr19_40760704_40760801_+"; exonnum "11"; txlen "4257";
chr19	ENSEMBL_gcm37	exon	40760704	40760801	0.00983675218527526	+	.	gene_id "ENSMUSG00000108929.3"; transcript_id "ENSMUSG00000108929.3_tx_103"; exon_id "chr19_40760704_40760801_+"; exonnum "10"; txlen "4140";
chr19	ENSEMBL_gcm37	exon	40760704	40760801	0.00983675218527526	+	.	gene_id "ENSMUSG00000108929.3"; transcript_id "ENSMUSG00000108929.3_tx_104"; exon_id "chr19_40760704_40760801_+"; exonnum "11"; txlen "4788";
chr19	ENSEMBL_gcm37	exon	40760704	40760801	0.00983675218527526	+	.	gene_id "ENSMUSG00000108929.3"; transcript_id "ENSMUSG00000108929.3_tx_105"; exon_id "chr19_40760704_40760801_+"; exonnum "11"; txlen "4544";
chr19	ENSEMBL_gcm37	exon	40760704	40760801	0.00983675218527526	+	.	gene_id "ENSMUSG00000108929.3"; transcript_id "ENSMUSG00000108929.3_tx_106"; exon_id "chr19_40760704_40760801_+"; exonnum "10"; txlen "4427";
chr19	ENSEMBL_gcm37	exon	40760704	40760801	0.00983675218527526	+	.	gene_id "ENSMUSG00000108929.3"; transcript_id "ENSMUSG00000108929.3_tx_107"; exon_id "chr19_40760704_40760801_+"; exonnum "10"; txlen "4047";
chr19	ENSEMBL_gcm37	exon	40760704	40760801	0.00983675218527526	+	.	gene_id "ENSMUSG00000108929.3"; transcript_id "ENSMUSG00000108929.3_tx_108"; exon_id "chr19_40760704_40760801_+"; exonnum "10"; txlen "4334";
chr19	ENSEMBL_gcm37	exon	40760704	40760801	0.268588986734827	+	.	gene_id "ENSMUSG00000108929.3"; transcript_id "ENSMUSG00000108929.3_tx_11"; exon_id "chr19_40760704_40760801_+"; exonnum "11"; txlen "4511";
chr19	ENSEMBL_gcm37	exon	40760704	40760801	0.00844733901872974	+	.	gene_id "ENSMUSG00000108929.3"; transcript_id "ENSMUSG00000108929.3_tx_110"; exon_id "chr19_40760704_40760801_+"; exonnum "7"; txlen "1389";
chr19	ENSEMBL_gcm37	exon	40760704	40760801	0.259158423099993	+	.	gene_id "ENSMUSG00000108929.3"; transcript_id "ENSMUSG00000108929.3_tx_12"; exon_id "chr19_40760704_40760801_+"; exonnum "11"; txlen "4305";
chr19	ENSEMBL_gcm37	exon	40760704	40760801	0.211982185575328	+	.	gene_id "ENSMUSG00000108929.3"; transcript_id "ENSMUSG00000108929.3_tx_13"; exon_id "chr19_40760704_40760801_+"; exonnum "10"; txlen "3202";
chr19	ENSEMBL_gcm37	exon	40760704	40760801	0.211902120990177	+	.	gene_id "ENSMUSG00000108929.3"; transcript_id "ENSMUSG00000108929.3_tx_14"; exon_id "chr19_40760704_40760801_+"; exonnum "11"; txlen "4212";
chr19	ENSEMBL_gcm37	exon	40760704	40760801	0.177113663322618	+	.	gene_id "ENSMUSG00000108929.3"; transcript_id "ENSMUSG00000108929.3_tx_15"; exon_id "chr19_40760704_40760801_+"; exonnum "8"; txlen "4298";
chr19	ENSEMBL_gcm37	exon	40760704	40760801	0.171960496726815	+	.	gene_id "ENSMUSG00000108929.3"; transcript_id "ENSMUSG00000108929.3_tx_16"; exon_id "chr19_40760704_40760801_+"; exonnum "8"; txlen "4205";
chr19	ENSEMBL_gcm37	exon	40760704	40760801	0.171257684420089	+	.	gene_id "ENSMUSG00000108929.3"; transcript_id "ENSMUSG00000108929.3_tx_17"; exon_id "chr19_40760704_40760801_+"; exonnum "11"; txlen "4127";
chr19	ENSEMBL_gcm37	exon	40760704	40760801	0.17122778325094	+	.	gene_id "ENSMUSG00000108929.3"; transcript_id "ENSMUSG00000108929.3_tx_18"; exon_id "chr19_40760704_40760801_+"; exonnum "7"; txlen "3684";
chr19	ENSEMBL_gcm37	exon	40760704	40760801	0.167798793879198	+	.	gene_id "ENSMUSG00000108929.3"; transcript_id "ENSMUSG00000108929.3_tx_19"; exon_id "chr19_40760704_40760801_+"; exonnum "8"; txlen "4159";
chr19	ENSEMBL_gcm37	exon	40760704	40760801	0.673365853377818	+	.	gene_id "ENSMUSG00000108929.3"; transcript_id "ENSMUSG00000108929.3_tx_2"; exon_id "chr19_40760704_40760801_+"; exonnum "11"; txlen "4747";
chr19	ENSEMBL_gcm37	exon	40760704	40760801	0.167798793879198	+	.	gene_id "ENSMUSG00000108929.3"; transcript_id "ENSMUSG00000108929.3_tx_20"; exon_id "chr19_40760704_40760801_+"; exonnum "8"; txlen "4066";
chr19	ENSEMBL_gcm37	exon	40760704	40760801	0.159528593601684	+	.	gene_id "ENSMUSG00000108929.3"; transcript_id "ENSMUSG00000108929.3_tx_22"; exon_id "chr19_40760704_40760801_+"; exonnum "11"; txlen "4034";
chr19	ENSEMBL_gcm37	exon	40760704	40760801	0.151497463379344	+	.	gene_id "ENSMUSG00000108929.3"; transcript_id "ENSMUSG00000108929.3_tx_23"; exon_id "chr19_40760704_40760801_+"; exonnum "7"; txlen "3591";
chr19	ENSEMBL_gcm37	exon	40760704	40760801	0.149514036018094	+	.	gene_id "ENSMUSG00000108929.3"; transcript_id "ENSMUSG00000108929.3_tx_24"; exon_id "chr19_40760704_40760801_+"; exonnum "11"; txlen "4592";
chr19	ENSEMBL_gcm37	exon	40760704	40760801	0.143681035896162	+	.	gene_id "ENSMUSG00000108929.3"; transcript_id "ENSMUSG00000108929.3_tx_25"; exon_id "chr19_40760704_40760801_+"; exonnum "11"; txlen "4453";
chr19	ENSEMBL_gcm37	exon	40760704	40760801	0.143308101887831	+	.	gene_id "ENSMUSG00000108929.3"; transcript_id "ENSMUSG00000108929.3_tx_26"; exon_id "chr19_40760704_40760801_+"; exonnum "11"; txlen "4499";
chr19	ENSEMBL_gcm37	exon	40760704	40760801	0.140550525091488	+	.	gene_id "ENSMUSG00000108929.3"; transcript_id "ENSMUSG00000108929.3_tx_27"; exon_id "chr19_40760704_40760801_+"; exonnum "8"; txlen "3118";
chr19	ENSEMBL_gcm37	exon	40760704	40760801	0.133993232444411	+	.	gene_id "ENSMUSG00000108929.3"; transcript_id "ENSMUSG00000108929.3_tx_28"; exon_id "chr19_40760704_40760801_+"; exonnum "11"; txlen "4360";
chr19	ENSEMBL_gcm37	exon	40760704	40760801	0.125296075213696	+	.	gene_id "ENSMUSG00000108929.3"; transcript_id "ENSMUSG00000108929.3_tx_29"; exon_id "chr19_40760704_40760801_+"; exonnum "11"; txlen "3529";
chr19	ENSEMBL_gcm37	exon	40760704	40760801	0.327343457478234	+	.	gene_id "ENSMUSG00000108929.3"; transcript_id "ENSMUSG00000108929.3_tx_3"; exon_id "chr19_40760704_40760801_+"; exonnum "11"; txlen "3412";
chr19	ENSEMBL_gcm37	exon	40760704	40760801	0.120535280898491	+	.	gene_id "ENSMUSG00000108929.3"; transcript_id "ENSMUSG00000108929.3_tx_30"; exon_id "chr19_40760704_40760801_+"; exonnum "10"; txlen "3319";
chr19	ENSEMBL_gcm37	exon	40760704	40760801	0.116044957611407	+	.	gene_id "ENSMUSG00000108929.3"; transcript_id "ENSMUSG00000108929.3_tx_31"; exon_id "chr19_40760704_40760801_+"; exonnum "8"; txlen "3833";
chr19	ENSEMBL_gcm37	exon	40760704	40760801	0.116044957611407	+	.	gene_id "ENSMUSG00000108929.3"; transcript_id "ENSMUSG00000108929.3_tx_32"; exon_id "chr19_40760704_40760801_+"; exonnum "8"; txlen "3740";
chr19	ENSEMBL_gcm37	exon	40760704	40760801	0.100483239435851	+	.	gene_id "ENSMUSG00000108929.3"; transcript_id "ENSMUSG00000108929.3_tx_34"; exon_id "chr19_40760704_40760801_+"; exonnum "6"; txlen "3018";
chr19	ENSEMBL_gcm37	exon	40760704	40760801	0.0953213295465001	+	.	gene_id "ENSMUSG00000108929.3"; transcript_id "ENSMUSG00000108929.3_tx_35"; exon_id "chr19_40760704_40760801_+"; exonnum "11"; txlen "2041";
chr19	ENSEMBL_gcm37	exon	40760704	40760801	0.0873739237966576	+	.	gene_id "ENSMUSG00000108929.3"; transcript_id "ENSMUSG00000108929.3_tx_36"; exon_id "chr19_40760704_40760801_+"; exonnum "6"; txlen "3381";
chr19	ENSEMBL_gcm37	exon	40760704	40760801	0.0873739237966576	+	.	gene_id "ENSMUSG00000108929.3"; transcript_id "ENSMUSG00000108929.3_tx_37"; exon_id "chr19_40760704_40760801_+"; exonnum "6"; txlen "3474";
chr19	ENSEMBL_gcm37	exon	40760704	40760801	0.0824703003948639	+	.	gene_id "ENSMUSG00000108929.3"; transcript_id "ENSMUSG00000108929.3_tx_38"; exon_id "chr19_40760704_40760801_+"; exonnum "6"; txlen "3135";
chr19	ENSEMBL_gcm37	exon	40760704	40760801	0.0619946666781073	+	.	gene_id "ENSMUSG00000108929.3"; transcript_id "ENSMUSG00000108929.3_tx_39"; exon_id "chr19_40760704_40760801_+"; exonnum "5"; txlen "2808";
chr19	ENSEMBL_gcm37	exon	40760704	40760801	0.296682113624825	+	.	gene_id "ENSMUSG00000108929.3"; transcript_id "ENSMUSG00000108929.3_tx_4"; exon_id "chr19_40760704_40760801_+"; exonnum "8"; txlen "4011";
chr19	ENSEMBL_gcm37	exon	40760704	40760801	0.0581620452053032	+	.	gene_id "ENSMUSG00000108929.3"; transcript_id "ENSMUSG00000108929.3_tx_40"; exon_id "chr19_40760704_40760801_+"; exonnum "10"; txlen "4095";
chr19	ENSEMBL_gcm37	exon	40760704	40760801	0.0464179830445629	+	.	gene_id "ENSMUSG00000108929.3"; transcript_id "ENSMUSG00000108929.3_tx_41"; exon_id "chr19_40760704_40760801_+"; exonnum "8"; txlen "4310";
chr19	ENSEMBL_gcm37	exon	40760704	40760801	0.0464179830445629	+	.	gene_id "ENSMUSG00000108929.3"; transcript_id "ENSMUSG00000108929.3_tx_42"; exon_id "chr19_40760704_40760801_+"; exonnum "8"; txlen "4449";
chr19	ENSEMBL_gcm37	exon	40760704	40760801	0.0464179830445629	+	.	gene_id "ENSMUSG00000108929.3"; transcript_id "ENSMUSG00000108929.3_tx_43"; exon_id "chr19_40760704_40760801_+"; exonnum "8"; txlen "4217";
chr19	ENSEMBL_gcm37	exon	40760704	40760801	0.0464179830445629	+	.	gene_id "ENSMUSG00000108929.3"; transcript_id "ENSMUSG00000108929.3_tx_44"; exon_id "chr19_40760704_40760801_+"; exonnum "8"; txlen "4356";
chr19	ENSEMBL_gcm37	exon	40760704	40760801	0.0459805132194743	+	.	gene_id "ENSMUSG00000108929.3"; transcript_id "ENSMUSG00000108929.3_tx_47"; exon_id "chr19_40760704_40760801_+"; exonnum "5"; txlen "2925";
chr19	ENSEMBL_gcm37	exon	40760704	40760801	0.295547103757293	+	.	gene_id "ENSMUSG00000108929.3"; transcript_id "ENSMUSG00000108929.3_tx_5"; exon_id "chr19_40760704_40760801_+"; exonnum "8"; txlen "3918";
chr19	ENSEMBL_gcm37	exon	40760704	40760801	0.0412054089141134	+	.	gene_id "ENSMUSG00000108929.3"; transcript_id "ENSMUSG00000108929.3_tx_52"; exon_id "chr19_40760704_40760801_+"; exonnum "10"; txlen "4382";
chr19	ENSEMBL_gcm37	exon	40760704	40760801	0.037387957607119	+	.	gene_id "ENSMUSG00000108929.3"; transcript_id "ENSMUSG00000108929.3_tx_53"; exon_id "chr19_40760704_40760801_+"; exonnum "10"; txlen "4002";
chr19	ENSEMBL_gcm37	exon	40760704	40760801	0.0342994911940467	+	.	gene_id "ENSMUSG00000108929.3"; transcript_id "ENSMUSG00000108929.3_tx_54"; exon_id "chr19_40760704_40760801_+"; exonnum "7"; txlen "2908";
chr19	ENSEMBL_gcm37	exon	40760704	40760801	0.033646876372302	+	.	gene_id "ENSMUSG00000108929.3"; transcript_id "ENSMUSG00000108929.3_tx_55"; exon_id "chr19_40760704_40760801_+"; exonnum "7"; txlen "3801";
chr19	ENSEMBL_gcm37	exon	40760704	40760801	0.0325118665047702	+	.	gene_id "ENSMUSG00000108929.3"; transcript_id "ENSMUSG00000108929.3_tx_56"; exon_id "chr19_40760704_40760801_+"; exonnum "7"; txlen "3708";
chr19	ENSEMBL_gcm37	exon	40760704	40760801	0.0318905394706932	+	.	gene_id "ENSMUSG00000108929.3"; transcript_id "ENSMUSG00000108929.3_tx_57"; exon_id "chr19_40760704_40760801_+"; exonnum "10"; txlen "4243";
chr19	ENSEMBL_gcm37	exon	40760704	40760801	0.0301233836815024	+	.	gene_id "ENSMUSG00000108929.3"; transcript_id "ENSMUSG00000108929.3_tx_58"; exon_id "chr19_40760704_40760801_+"; exonnum "7"; txlen "4088";
chr19	ENSEMBL_gcm37	exon	40760704	40760801	0.0298463081880476	+	.	gene_id "ENSMUSG00000108929.3"; transcript_id "ENSMUSG00000108929.3_tx_59"; exon_id "chr19_40760704_40760801_+"; exonnum "10"; txlen "4289";
chr19	ENSEMBL_gcm37	exon	40760704	40760801	0.290526667352385	+	.	gene_id "ENSMUSG00000108929.3"; transcript_id "ENSMUSG00000108929.3_tx_6"; exon_id "chr19_40760704_40760801_+"; exonnum "11"; txlen "4701";
chr19	ENSEMBL_gcm37	exon	40760704	40760801	0.0295954798073938	+	.	gene_id "ENSMUSG00000108929.3"; transcript_id "ENSMUSG00000108929.3_tx_60"; exon_id "chr19_40760704_40760801_+"; exonnum "7"; txlen "3585";
chr19	ENSEMBL_gcm37	exon	40760704	40760801	0.0295954798073938	+	.	gene_id "ENSMUSG00000108929.3"; transcript_id "ENSMUSG00000108929.3_tx_61"; exon_id "chr19_40760704_40760801_+"; exonnum "7"; txlen "3492";
chr19	ENSEMBL_gcm37	exon	40760704	40760801	0.0256846053404311	+	.	gene_id "ENSMUSG00000108929.3"; transcript_id "ENSMUSG00000108929.3_tx_62"; exon_id "chr19_40760704_40760801_+"; exonnum "10"; txlen "4150";
chr19	ENSEMBL_gcm37	exon	40760704	40760801	0.0249702170856987	+	.	gene_id "ENSMUSG00000108929.3"; transcript_id "ENSMUSG00000108929.3_tx_63"; exon_id "chr19_40760704_40760801_+"; exonnum "7"; txlen "3995";
chr19	ENSEMBL_gcm37	exon	40760704	40760801	0.0245151688330013	+	.	gene_id "ENSMUSG00000108929.3"; transcript_id "ENSMUSG00000108929.3_tx_64"; exon_id "chr19_40760704_40760801_+"; exonnum "11"; txlen "4206";
chr19	ENSEMBL_gcm37	exon	40760704	40760801	0.0245151688330013	+	.	gene_id "ENSMUSG00000108929.3"; transcript_id "ENSMUSG00000108929.3_tx_65"; exon_id "chr19_40760704_40760801_+"; exonnum "10"; txlen "3996";
chr19	ENSEMBL_gcm37	exon	40760704	40760801	0.0236518556964522	+	.	gene_id "ENSMUSG00000108929.3"; transcript_id "ENSMUSG00000108929.3_tx_66"; exon_id "chr19_40760704_40760801_+"; exonnum "11"; txlen "4545";
chr19	ENSEMBL_gcm37	exon	40760704	40760801	0.0236518556964522	+	.	gene_id "ENSMUSG00000108929.3"; transcript_id "ENSMUSG00000108929.3_tx_67"; exon_id "chr19_40760704_40760801_+"; exonnum "11"; txlen "4642";
chr19	ENSEMBL_gcm37	exon	40760704	40760801	0.0236518556964522	+	.	gene_id "ENSMUSG00000108929.3"; transcript_id "ENSMUSG00000108929.3_tx_68"; exon_id "chr19_40760704_40760801_+"; exonnum "11"; txlen "4549";
chr19	ENSEMBL_gcm37	exon	40760704	40760801	0.0236518556964522	+	.	gene_id "ENSMUSG00000108929.3"; transcript_id "ENSMUSG00000108929.3_tx_69"; exon_id "chr19_40760704_40760801_+"; exonnum "11"; txlen "4503";
chr19	ENSEMBL_gcm37	exon	40760704	40760801	0.290526667352385	+	.	gene_id "ENSMUSG00000108929.3"; transcript_id "ENSMUSG00000108929.3_tx_7"; exon_id "chr19_40760704_40760801_+"; exonnum "11"; txlen "4608";
chr19	ENSEMBL_gcm37	exon	40760704	40760801	0.0236518556964522	+	.	gene_id "ENSMUSG00000108929.3"; transcript_id "ENSMUSG00000108929.3_tx_70"; exon_id "chr19_40760704_40760801_+"; exonnum "11"; txlen "4452";
chr19	ENSEMBL_gcm37	exon	40760704	40760801	0.0236518556964522	+	.	gene_id "ENSMUSG00000108929.3"; transcript_id "ENSMUSG00000108929.3_tx_71"; exon_id "chr19_40760704_40760801_+"; exonnum "11"; txlen "4406";
chr19	ENSEMBL_gcm37	exon	40760704	40760801	0.0236518556964522	+	.	gene_id "ENSMUSG00000108929.3"; transcript_id "ENSMUSG00000108929.3_tx_72"; exon_id "chr19_40760704_40760801_+"; exonnum "11"; txlen "4410";
chr19	ENSEMBL_gcm37	exon	40760704	40760801	0.0236518556964522	+	.	gene_id "ENSMUSG00000108929.3"; transcript_id "ENSMUSG00000108929.3_tx_73"; exon_id "chr19_40760704_40760801_+"; exonnum "11"; txlen "4313";
chr19	ENSEMBL_gcm37	exon	40760704	40760801	0.0229427502170611	+	.	gene_id "ENSMUSG00000108929.3"; transcript_id "ENSMUSG00000108929.3_tx_74"; exon_id "chr19_40760704_40760801_+"; exonnum "11"; txlen "4422";
chr19	ENSEMBL_gcm37	exon	40760704	40760801	0.0229427502170611	+	.	gene_id "ENSMUSG00000108929.3"; transcript_id "ENSMUSG00000108929.3_tx_75"; exon_id "chr19_40760704_40760801_+"; exonnum "10"; txlen "4212";
chr19	ENSEMBL_gcm37	exon	40760704	40760801	0.0208085142380823	+	.	gene_id "ENSMUSG00000108929.3"; transcript_id "ENSMUSG00000108929.3_tx_76"; exon_id "chr19_40760704_40760801_+"; exonnum "7"; txlen "3949";
chr19	ENSEMBL_gcm37	exon	40760704	40760801	0.0208085142380823	+	.	gene_id "ENSMUSG00000108929.3"; transcript_id "ENSMUSG00000108929.3_tx_77"; exon_id "chr19_40760704_40760801_+"; exonnum "7"; txlen "3856";
chr19	ENSEMBL_gcm37	exon	40760704	40760801	0.0166051819207541	+	.	gene_id "ENSMUSG00000108929.3"; transcript_id "ENSMUSG00000108929.3_tx_78"; exon_id "chr19_40760704_40760801_+"; exonnum "11"; txlen "4028";
chr19	ENSEMBL_gcm37	exon	40760704	40760801	0.0166051819207541	+	.	gene_id "ENSMUSG00000108929.3"; transcript_id "ENSMUSG00000108929.3_tx_79"; exon_id "chr19_40760704_40760801_+"; exonnum "10"; txlen "3818";
chr19	ENSEMBL_gcm37	exon	40760704	40760801	0.283425416200677	+	.	gene_id "ENSMUSG00000108929.3"; transcript_id "ENSMUSG00000108929.3_tx_8"; exon_id "chr19_40760704_40760801_+"; exonnum "11"; txlen "4743";
chr19	ENSEMBL_gcm37	exon	40760704	40760801	0.0166051819207541	+	.	gene_id "ENSMUSG00000108929.3"; transcript_id "ENSMUSG00000108929.3_tx_80"; exon_id "chr19_40760704_40760801_+"; exonnum "10"; txlen "3917";
chr19	ENSEMBL_gcm37	exon	40760704	40760801	0.0165361106655214	+	.	gene_id "ENSMUSG00000108929.3"; transcript_id "ENSMUSG00000108929.3_tx_81"; exon_id "chr19_40760704_40760801_+"; exonnum "11"; txlen "4323";
chr19	ENSEMBL_gcm37	exon	40760704	40760801	0.0165361106655214	+	.	gene_id "ENSMUSG00000108929.3"; transcript_id "ENSMUSG00000108929.3_tx_82"; exon_id "chr19_40760704_40760801_+"; exonnum "10"; txlen "4113";
chr19	ENSEMBL_gcm37	exon	40760704	40760801	0.0154536081181141	+	.	gene_id "ENSMUSG00000108929.3"; transcript_id "ENSMUSG00000108929.3_tx_83"; exon_id "chr19_40760704_40760801_+"; exonnum "6"; txlen "4446";
chr19	ENSEMBL_gcm37	exon	40760704	40760801	0.0141292621265913	+	.	gene_id "ENSMUSG00000108929.3"; transcript_id "ENSMUSG00000108929.3_tx_84"; exon_id "chr19_40760704_40760801_+"; exonnum "10"; txlen "4533";
chr19	ENSEMBL_gcm37	exon	40760704	40760801	0.0126249387610782	+	.	gene_id "ENSMUSG00000108929.3"; transcript_id "ENSMUSG00000108929.3_tx_85"; exon_id "chr19_40760704_40760801_+"; exonnum "11"; txlen "4957";
chr19	ENSEMBL_gcm37	exon	40760704	40760801	0.0126249387610782	+	.	gene_id "ENSMUSG00000108929.3"; transcript_id "ENSMUSG00000108929.3_tx_86"; exon_id "chr19_40760704_40760801_+"; exonnum "6"; txlen "4563";
chr19	ENSEMBL_gcm37	exon	40760704	40760801	0.0110820252326109	+	.	gene_id "ENSMUSG00000108929.3"; transcript_id "ENSMUSG00000108929.3_tx_89"; exon_id "chr19_40760704_40760801_+"; exonnum "11"; txlen "4354";
chr19	ENSEMBL_gcm37	exon	40760704	40760801	0.28285968232927	+	.	gene_id "ENSMUSG00000108929.3"; transcript_id "ENSMUSG00000108929.3_tx_9"; exon_id "chr19_40760704_40760801_+"; exonnum "11"; txlen "4650";
chr19	ENSEMBL_gcm37	exon	40760704	40760801	0.0110820252326109	+	.	gene_id "ENSMUSG00000108929.3"; transcript_id "ENSMUSG00000108929.3_tx_90"; exon_id "chr19_40760704_40760801_+"; exonnum "11"; txlen "4493";
chr19	ENSEMBL_gcm37	exon	40760704	40760801	0.0110820252326109	+	.	gene_id "ENSMUSG00000108929.3"; transcript_id "ENSMUSG00000108929.3_tx_91"; exon_id "chr19_40760704_40760801_+"; exonnum "10"; txlen "4144";
chr19	ENSEMBL_gcm37	exon	40760704	40760801	0.0110820252326109	+	.	gene_id "ENSMUSG00000108929.3"; transcript_id "ENSMUSG00000108929.3_tx_92"; exon_id "chr19_40760704_40760801_+"; exonnum "10"; txlen "4283";
chr19	ENSEMBL_gcm37	exon	40760704	40760801	0.0108634322830456	+	.	gene_id "ENSMUSG00000108929.3"; transcript_id "ENSMUSG00000108929.3_tx_93"; exon_id "chr19_40760704_40760801_+"; exonnum "8"; txlen "3235";
chr19	ENSEMBL_gcm37	exon	40760704	40760801	0.00983675218527526	+	.	gene_id "ENSMUSG00000108929.3"; transcript_id "ENSMUSG00000108929.3_tx_98"; exon_id "chr19_40760704_40760801_+"; exonnum "11"; txlen "3457";
chr19	ENSEMBL_gcm37	exon	40760704	40760801	0.00983675218527526	+	.	gene_id "ENSMUSG00000108929.3"; transcript_id "ENSMUSG00000108929.3_tx_99"; exon_id "chr19_40760704_40760801_+"; exonnum "11"; txlen "4350";
chr19	HAVANA	exon	40762814	40762954	0	+	.	gene_id "ENSMUSG00000108929.3"; transcript_id "ENSMUST00000224596.2"; gene_type "protein_coding"; gene_name "Cc2d2b"; transcript_type "protein_coding"; transcript_name "Cc2d2b-205"; exon_number 12; exon_id "ENSMUSE00001377088.2"; level 2; protein_id "ENSMUSP00000153384.2"; mgi_id "MGI:3645359"; tag "inferred_exon_combination"; tag "inferred_transcript_model"; tag "RNA_Seq_supported_only"; tag "basic"; tag "Ensembl_canonical"; tag "GENCODE_Primary"; tag "appris_principal_1"; havana_gene "OTTMUSG00000059381.1"; havana_transcript "OTTMUST00000165196.1";
chr19	HAVANA	CDS	40762814	40762954	0	+	1	gene_id "ENSMUSG00000108929.3"; transcript_id "ENSMUST00000224596.2"; gene_type "protein_coding"; gene_name "Cc2d2b"; transcript_type "protein_coding"; transcript_name "Cc2d2b-205"; exon_number 12; exon_id "ENSMUSE00001377088.2"; level 2; protein_id "ENSMUSP00000153384.2"; mgi_id "MGI:3645359"; tag "inferred_exon_combination"; tag "inferred_transcript_model"; tag "RNA_Seq_supported_only"; tag "basic"; tag "Ensembl_canonical"; tag "GENCODE_Primary"; tag "appris_principal_1"; havana_gene "OTTMUSG00000059381.1"; havana_transcript "OTTMUST00000165196.1";
chr19	HAVANA	exon	40762814	40762954	0	+	.	gene_id "ENSMUSG00000108929.3"; transcript_id "ENSMUST00000207801.2"; gene_type "protein_coding"; gene_name "Cc2d2b"; transcript_type "protein_coding"; transcript_name "Cc2d2b-203"; exon_number 12; exon_id "ENSMUSE00001377088.2"; level 2; protein_id "ENSMUSP00000146979.2"; transcript_support_level "5"; mgi_id "MGI:3645359"; tag "basic"; havana_gene "OTTMUSG00000059381.1"; havana_transcript "OTTMUST00000145769.1";
chr19	HAVANA	CDS	40762814	40762954	0	+	1	gene_id "ENSMUSG00000108929.3"; transcript_id "ENSMUST00000207801.2"; gene_type "protein_coding"; gene_name "Cc2d2b"; transcript_type "protein_coding"; transcript_name "Cc2d2b-203"; exon_number 12; exon_id "ENSMUSE00001377088.2"; level 2; protein_id "ENSMUSP00000146979.2"; transcript_support_level "5"; mgi_id "MGI:3645359"; tag "basic"; havana_gene "OTTMUSG00000059381.1"; havana_transcript "OTTMUST00000145769.1";
chr19	HAVANA	exon	40762814	40762954	0	+	.	gene_id "ENSMUSG00000108929.3"; transcript_id "ENSMUST00000207863.2"; gene_type "protein_coding"; gene_name "Cc2d2b"; transcript_type "protein_coding"; transcript_name "Cc2d2b-204"; exon_number 1; exon_id "ENSMUSE00001377088.2"; level 2; protein_id "ENSMUSP00000146608.2"; transcript_support_level "5"; mgi_id "MGI:3645359"; tag "mRNA_start_NF"; tag "mRNA_end_NF"; tag "cds_start_NF"; tag "cds_end_NF"; tag "RNA_Seq_supported_only"; havana_gene "OTTMUSG00000059381.1"; havana_transcript "OTTMUST00000145771.1";
chr19	HAVANA	CDS	40762814	40762954	0	+	1	gene_id "ENSMUSG00000108929.3"; transcript_id "ENSMUST00000207863.2"; gene_type "protein_coding"; gene_name "Cc2d2b"; transcript_type "protein_coding"; transcript_name "Cc2d2b-204"; exon_number 1; exon_id "ENSMUSE00001377088.2"; level 2; protein_id "ENSMUSP00000146608.2"; transcript_support_level "5"; mgi_id "MGI:3645359"; tag "mRNA_start_NF"; tag "mRNA_end_NF"; tag "cds_start_NF"; tag "cds_end_NF"; tag "RNA_Seq_supported_only"; havana_gene "OTTMUSG00000059381.1"; havana_transcript "OTTMUST00000145771.1";
chr19	ENSEMBL_gcm37	exon	40762814	40762954	2.81046056792509	+	.	gene_id "ENSMUSG00000108929.3"; transcript_id "ENSMUSG00000108929.3_tx_1"; exon_id "chr19_40762814_40762954_+"; exonnum "12"; txlen "4840";
chr19	ENSEMBL_gcm37	exon	40762814	40762954	0.268588986734827	+	.	gene_id "ENSMUSG00000108929.3"; transcript_id "ENSMUSG00000108929.3_tx_10"; exon_id "chr19_40762814_40762954_+"; exonnum "12"; txlen "4604";
chr19	ENSEMBL_gcm37	exon	40762814	40762954	0.00983675218527526	+	.	gene_id "ENSMUSG00000108929.3"; transcript_id "ENSMUSG00000108929.3_tx_100"; exon_id "chr19_40762814_40762954_+"; exonnum "12"; txlen "4498";
chr19	ENSEMBL_gcm37	exon	40762814	40762954	0.00983675218527526	+	.	gene_id "ENSMUSG00000108929.3"; transcript_id "ENSMUSG00000108929.3_tx_101"; exon_id "chr19_40762814_40762954_+"; exonnum "12"; txlen "4637";
chr19	ENSEMBL_gcm37	exon	40762814	40762954	0.00983675218527526	+	.	gene_id "ENSMUSG00000108929.3"; transcript_id "ENSMUSG00000108929.3_tx_102"; exon_id "chr19_40762814_40762954_+"; exonnum "12"; txlen "4257";
chr19	ENSEMBL_gcm37	exon	40762814	40762954	0.00983675218527526	+	.	gene_id "ENSMUSG00000108929.3"; transcript_id "ENSMUSG00000108929.3_tx_103"; exon_id "chr19_40762814_40762954_+"; exonnum "11"; txlen "4140";
chr19	ENSEMBL_gcm37	exon	40762814	40762954	0.00983675218527526	+	.	gene_id "ENSMUSG00000108929.3"; transcript_id "ENSMUSG00000108929.3_tx_104"; exon_id "chr19_40762814_40762954_+"; exonnum "12"; txlen "4788";
chr19	ENSEMBL_gcm37	exon	40762814	40762954	0.00983675218527526	+	.	gene_id "ENSMUSG00000108929.3"; transcript_id "ENSMUSG00000108929.3_tx_105"; exon_id "chr19_40762814_40762954_+"; exonnum "12"; txlen "4544";
chr19	ENSEMBL_gcm37	exon	40762814	40762954	0.00983675218527526	+	.	gene_id "ENSMUSG00000108929.3"; transcript_id "ENSMUSG00000108929.3_tx_106"; exon_id "chr19_40762814_40762954_+"; exonnum "11"; txlen "4427";
chr19	ENSEMBL_gcm37	exon	40762814	40762954	0.00983675218527526	+	.	gene_id "ENSMUSG00000108929.3"; transcript_id "ENSMUSG00000108929.3_tx_107"; exon_id "chr19_40762814_40762954_+"; exonnum "11"; txlen "4047";
chr19	ENSEMBL_gcm37	exon	40762814	40762954	0.00983675218527526	+	.	gene_id "ENSMUSG00000108929.3"; transcript_id "ENSMUSG00000108929.3_tx_108"; exon_id "chr19_40762814_40762954_+"; exonnum "11"; txlen "4334";
chr19	ENSEMBL_gcm37	exon	40762814	40762954	0.268588986734827	+	.	gene_id "ENSMUSG00000108929.3"; transcript_id "ENSMUSG00000108929.3_tx_11"; exon_id "chr19_40762814_40762954_+"; exonnum "12"; txlen "4511";
chr19	ENSEMBL_gcm37	exon	40762814	40762954	0.00844733901872974	+	.	gene_id "ENSMUSG00000108929.3"; transcript_id "ENSMUSG00000108929.3_tx_110"; exon_id "chr19_40762814_40762954_+"; exonnum "8"; txlen "1389";
chr19	ENSEMBL_gcm37	exon	40762814	40762954	0.259158423099993	+	.	gene_id "ENSMUSG00000108929.3"; transcript_id "ENSMUSG00000108929.3_tx_12"; exon_id "chr19_40762814_40762954_+"; exonnum "12"; txlen "4305";
chr19	ENSEMBL_gcm37	exon	40762814	40762954	0.211982185575328	+	.	gene_id "ENSMUSG00000108929.3"; transcript_id "ENSMUSG00000108929.3_tx_13"; exon_id "chr19_40762814_40762954_+"; exonnum "11"; txlen "3202";
chr19	ENSEMBL_gcm37	exon	40762814	40762954	0.211902120990177	+	.	gene_id "ENSMUSG00000108929.3"; transcript_id "ENSMUSG00000108929.3_tx_14"; exon_id "chr19_40762814_40762954_+"; exonnum "12"; txlen "4212";
chr19	ENSEMBL_gcm37	exon	40762814	40762954	0.177113663322618	+	.	gene_id "ENSMUSG00000108929.3"; transcript_id "ENSMUSG00000108929.3_tx_15"; exon_id "chr19_40762814_40762954_+"; exonnum "9"; txlen "4298";
chr19	ENSEMBL_gcm37	exon	40762814	40762954	0.171960496726815	+	.	gene_id "ENSMUSG00000108929.3"; transcript_id "ENSMUSG00000108929.3_tx_16"; exon_id "chr19_40762814_40762954_+"; exonnum "9"; txlen "4205";
chr19	ENSEMBL_gcm37	exon	40762814	40762954	0.171257684420089	+	.	gene_id "ENSMUSG00000108929.3"; transcript_id "ENSMUSG00000108929.3_tx_17"; exon_id "chr19_40762814_40762954_+"; exonnum "12"; txlen "4127";
chr19	ENSEMBL_gcm37	exon	40762814	40762954	0.17122778325094	+	.	gene_id "ENSMUSG00000108929.3"; transcript_id "ENSMUSG00000108929.3_tx_18"; exon_id "chr19_40762814_40762954_+"; exonnum "8"; txlen "3684";
chr19	ENSEMBL_gcm37	exon	40762814	40762954	0.167798793879198	+	.	gene_id "ENSMUSG00000108929.3"; transcript_id "ENSMUSG00000108929.3_tx_19"; exon_id "chr19_40762814_40762954_+"; exonnum "9"; txlen "4159";
chr19	ENSEMBL_gcm37	exon	40762814	40762954	0.673365853377818	+	.	gene_id "ENSMUSG00000108929.3"; transcript_id "ENSMUSG00000108929.3_tx_2"; exon_id "chr19_40762814_40762954_+"; exonnum "12"; txlen "4747";
chr19	ENSEMBL_gcm37	exon	40762814	40762954	0.167798793879198	+	.	gene_id "ENSMUSG00000108929.3"; transcript_id "ENSMUSG00000108929.3_tx_20"; exon_id "chr19_40762814_40762954_+"; exonnum "9"; txlen "4066";
chr19	ENSEMBL_gcm37	exon	40762814	40762954	0.159528593601684	+	.	gene_id "ENSMUSG00000108929.3"; transcript_id "ENSMUSG00000108929.3_tx_22"; exon_id "chr19_40762814_40762954_+"; exonnum "12"; txlen "4034";
chr19	ENSEMBL_gcm37	exon	40762814	40762954	0.151497463379344	+	.	gene_id "ENSMUSG00000108929.3"; transcript_id "ENSMUSG00000108929.3_tx_23"; exon_id "chr19_40762814_40762954_+"; exonnum "8"; txlen "3591";
chr19	ENSEMBL_gcm37	exon	40762814	40762954	0.149514036018094	+	.	gene_id "ENSMUSG00000108929.3"; transcript_id "ENSMUSG00000108929.3_tx_24"; exon_id "chr19_40762814_40762954_+"; exonnum "12"; txlen "4592";
chr19	ENSEMBL_gcm37	exon	40762814	40762954	0.143681035896162	+	.	gene_id "ENSMUSG00000108929.3"; transcript_id "ENSMUSG00000108929.3_tx_25"; exon_id "chr19_40762814_40762954_+"; exonnum "12"; txlen "4453";
chr19	ENSEMBL_gcm37	exon	40762814	40762954	0.143308101887831	+	.	gene_id "ENSMUSG00000108929.3"; transcript_id "ENSMUSG00000108929.3_tx_26"; exon_id "chr19_40762814_40762954_+"; exonnum "12"; txlen "4499";
chr19	ENSEMBL_gcm37	exon	40762814	40762954	0.140550525091488	+	.	gene_id "ENSMUSG00000108929.3"; transcript_id "ENSMUSG00000108929.3_tx_27"; exon_id "chr19_40762814_40762954_+"; exonnum "9"; txlen "3118";
chr19	ENSEMBL_gcm37	exon	40762814	40762954	0.133993232444411	+	.	gene_id "ENSMUSG00000108929.3"; transcript_id "ENSMUSG00000108929.3_tx_28"; exon_id "chr19_40762814_40762954_+"; exonnum "12"; txlen "4360";
chr19	ENSEMBL_gcm37	exon	40762814	40762954	0.125296075213696	+	.	gene_id "ENSMUSG00000108929.3"; transcript_id "ENSMUSG00000108929.3_tx_29"; exon_id "chr19_40762814_40762954_+"; exonnum "12"; txlen "3529";
chr19	ENSEMBL_gcm37	exon	40762814	40762954	0.327343457478234	+	.	gene_id "ENSMUSG00000108929.3"; transcript_id "ENSMUSG00000108929.3_tx_3"; exon_id "chr19_40762814_40762954_+"; exonnum "12"; txlen "3412";
chr19	ENSEMBL_gcm37	exon	40762814	40762954	0.120535280898491	+	.	gene_id "ENSMUSG00000108929.3"; transcript_id "ENSMUSG00000108929.3_tx_30"; exon_id "chr19_40762814_40762954_+"; exonnum "11"; txlen "3319";
chr19	ENSEMBL_gcm37	exon	40762814	40762954	0.116044957611407	+	.	gene_id "ENSMUSG00000108929.3"; transcript_id "ENSMUSG00000108929.3_tx_31"; exon_id "chr19_40762814_40762954_+"; exonnum "9"; txlen "3833";
chr19	ENSEMBL_gcm37	exon	40762814	40762954	0.116044957611407	+	.	gene_id "ENSMUSG00000108929.3"; transcript_id "ENSMUSG00000108929.3_tx_32"; exon_id "chr19_40762814_40762954_+"; exonnum "9"; txlen "3740";
chr19	ENSEMBL_gcm37	exon	40762814	40762954	0.100483239435851	+	.	gene_id "ENSMUSG00000108929.3"; transcript_id "ENSMUSG00000108929.3_tx_34"; exon_id "chr19_40762814_40762954_+"; exonnum "7"; txlen "3018";
chr19	ENSEMBL_gcm37	exon	40762814	40762954	0.0953213295465001	+	.	gene_id "ENSMUSG00000108929.3"; transcript_id "ENSMUSG00000108929.3_tx_35"; exon_id "chr19_40762814_40762954_+"; exonnum "12"; txlen "2041";
chr19	ENSEMBL_gcm37	exon	40762814	40762954	0.0873739237966576	+	.	gene_id "ENSMUSG00000108929.3"; transcript_id "ENSMUSG00000108929.3_tx_36"; exon_id "chr19_40762814_40762954_+"; exonnum "7"; txlen "3381";
chr19	ENSEMBL_gcm37	exon	40762814	40762954	0.0873739237966576	+	.	gene_id "ENSMUSG00000108929.3"; transcript_id "ENSMUSG00000108929.3_tx_37"; exon_id "chr19_40762814_40762954_+"; exonnum "7"; txlen "3474";
chr19	ENSEMBL_gcm37	exon	40762814	40762954	0.0824703003948639	+	.	gene_id "ENSMUSG00000108929.3"; transcript_id "ENSMUSG00000108929.3_tx_38"; exon_id "chr19_40762814_40762954_+"; exonnum "7"; txlen "3135";
chr19	ENSEMBL_gcm37	exon	40762814	40762954	0.0619946666781073	+	.	gene_id "ENSMUSG00000108929.3"; transcript_id "ENSMUSG00000108929.3_tx_39"; exon_id "chr19_40762814_40762954_+"; exonnum "6"; txlen "2808";
chr19	ENSEMBL_gcm37	exon	40762814	40762954	0.296682113624825	+	.	gene_id "ENSMUSG00000108929.3"; transcript_id "ENSMUSG00000108929.3_tx_4"; exon_id "chr19_40762814_40762954_+"; exonnum "9"; txlen "4011";
chr19	ENSEMBL_gcm37	exon	40762814	40762954	0.0581620452053032	+	.	gene_id "ENSMUSG00000108929.3"; transcript_id "ENSMUSG00000108929.3_tx_40"; exon_id "chr19_40762814_40762954_+"; exonnum "11"; txlen "4095";
chr19	ENSEMBL_gcm37	exon	40762814	40762954	0.0464179830445629	+	.	gene_id "ENSMUSG00000108929.3"; transcript_id "ENSMUSG00000108929.3_tx_41"; exon_id "chr19_40762814_40762954_+"; exonnum "9"; txlen "4310";
chr19	ENSEMBL_gcm37	exon	40762814	40762954	0.0464179830445629	+	.	gene_id "ENSMUSG00000108929.3"; transcript_id "ENSMUSG00000108929.3_tx_42"; exon_id "chr19_40762814_40762954_+"; exonnum "9"; txlen "4449";
chr19	ENSEMBL_gcm37	exon	40762814	40762954	0.0464179830445629	+	.	gene_id "ENSMUSG00000108929.3"; transcript_id "ENSMUSG00000108929.3_tx_43"; exon_id "chr19_40762814_40762954_+"; exonnum "9"; txlen "4217";
chr19	ENSEMBL_gcm37	exon	40762814	40762954	0.0464179830445629	+	.	gene_id "ENSMUSG00000108929.3"; transcript_id "ENSMUSG00000108929.3_tx_44"; exon_id "chr19_40762814_40762954_+"; exonnum "9"; txlen "4356";
chr19	ENSEMBL_gcm37	exon	40762814	40762954	0.0459805132194743	+	.	gene_id "ENSMUSG00000108929.3"; transcript_id "ENSMUSG00000108929.3_tx_47"; exon_id "chr19_40762814_40762954_+"; exonnum "6"; txlen "2925";
chr19	ENSEMBL_gcm37	exon	40762814	40762954	0.295547103757293	+	.	gene_id "ENSMUSG00000108929.3"; transcript_id "ENSMUSG00000108929.3_tx_5"; exon_id "chr19_40762814_40762954_+"; exonnum "9"; txlen "3918";
chr19	ENSEMBL_gcm37	exon	40762814	40762954	0.0412054089141134	+	.	gene_id "ENSMUSG00000108929.3"; transcript_id "ENSMUSG00000108929.3_tx_52"; exon_id "chr19_40762814_40762954_+"; exonnum "11"; txlen "4382";
chr19	ENSEMBL_gcm37	exon	40762814	40762954	0.037387957607119	+	.	gene_id "ENSMUSG00000108929.3"; transcript_id "ENSMUSG00000108929.3_tx_53"; exon_id "chr19_40762814_40762954_+"; exonnum "11"; txlen "4002";
chr19	ENSEMBL_gcm37	exon	40762814	40762954	0.0342994911940467	+	.	gene_id "ENSMUSG00000108929.3"; transcript_id "ENSMUSG00000108929.3_tx_54"; exon_id "chr19_40762814_40762954_+"; exonnum "8"; txlen "2908";
chr19	ENSEMBL_gcm37	exon	40762814	40762954	0.033646876372302	+	.	gene_id "ENSMUSG00000108929.3"; transcript_id "ENSMUSG00000108929.3_tx_55"; exon_id "chr19_40762814_40762954_+"; exonnum "8"; txlen "3801";
chr19	ENSEMBL_gcm37	exon	40762814	40762954	0.0325118665047702	+	.	gene_id "ENSMUSG00000108929.3"; transcript_id "ENSMUSG00000108929.3_tx_56"; exon_id "chr19_40762814_40762954_+"; exonnum "8"; txlen "3708";
chr19	ENSEMBL_gcm37	exon	40762814	40762954	0.0318905394706932	+	.	gene_id "ENSMUSG00000108929.3"; transcript_id "ENSMUSG00000108929.3_tx_57"; exon_id "chr19_40762814_40762954_+"; exonnum "11"; txlen "4243";
chr19	ENSEMBL_gcm37	exon	40762814	40762954	0.0301233836815024	+	.	gene_id "ENSMUSG00000108929.3"; transcript_id "ENSMUSG00000108929.3_tx_58"; exon_id "chr19_40762814_40762954_+"; exonnum "8"; txlen "4088";
chr19	ENSEMBL_gcm37	exon	40762814	40762954	0.0298463081880476	+	.	gene_id "ENSMUSG00000108929.3"; transcript_id "ENSMUSG00000108929.3_tx_59"; exon_id "chr19_40762814_40762954_+"; exonnum "11"; txlen "4289";
chr19	ENSEMBL_gcm37	exon	40762814	40762954	0.290526667352385	+	.	gene_id "ENSMUSG00000108929.3"; transcript_id "ENSMUSG00000108929.3_tx_6"; exon_id "chr19_40762814_40762954_+"; exonnum "12"; txlen "4701";
chr19	ENSEMBL_gcm37	exon	40762814	40762954	0.0295954798073938	+	.	gene_id "ENSMUSG00000108929.3"; transcript_id "ENSMUSG00000108929.3_tx_60"; exon_id "chr19_40762814_40762954_+"; exonnum "8"; txlen "3585";
chr19	ENSEMBL_gcm37	exon	40762814	40762954	0.0295954798073938	+	.	gene_id "ENSMUSG00000108929.3"; transcript_id "ENSMUSG00000108929.3_tx_61"; exon_id "chr19_40762814_40762954_+"; exonnum "8"; txlen "3492";
chr19	ENSEMBL_gcm37	exon	40762814	40762954	0.0256846053404311	+	.	gene_id "ENSMUSG00000108929.3"; transcript_id "ENSMUSG00000108929.3_tx_62"; exon_id "chr19_40762814_40762954_+"; exonnum "11"; txlen "4150";
chr19	ENSEMBL_gcm37	exon	40762814	40762954	0.0249702170856987	+	.	gene_id "ENSMUSG00000108929.3"; transcript_id "ENSMUSG00000108929.3_tx_63"; exon_id "chr19_40762814_40762954_+"; exonnum "8"; txlen "3995";
chr19	ENSEMBL_gcm37	exon	40762814	40762954	0.0245151688330013	+	.	gene_id "ENSMUSG00000108929.3"; transcript_id "ENSMUSG00000108929.3_tx_64"; exon_id "chr19_40762814_40762954_+"; exonnum "12"; txlen "4206";
chr19	ENSEMBL_gcm37	exon	40762814	40762954	0.0245151688330013	+	.	gene_id "ENSMUSG00000108929.3"; transcript_id "ENSMUSG00000108929.3_tx_65"; exon_id "chr19_40762814_40762954_+"; exonnum "11"; txlen "3996";
chr19	ENSEMBL_gcm37	exon	40762814	40762954	0.0236518556964522	+	.	gene_id "ENSMUSG00000108929.3"; transcript_id "ENSMUSG00000108929.3_tx_66"; exon_id "chr19_40762814_40762954_+"; exonnum "12"; txlen "4545";
chr19	ENSEMBL_gcm37	exon	40762814	40762954	0.0236518556964522	+	.	gene_id "ENSMUSG00000108929.3"; transcript_id "ENSMUSG00000108929.3_tx_67"; exon_id "chr19_40762814_40762954_+"; exonnum "12"; txlen "4642";
chr19	ENSEMBL_gcm37	exon	40762814	40762954	0.0236518556964522	+	.	gene_id "ENSMUSG00000108929.3"; transcript_id "ENSMUSG00000108929.3_tx_68"; exon_id "chr19_40762814_40762954_+"; exonnum "12"; txlen "4549";
chr19	ENSEMBL_gcm37	exon	40762814	40762954	0.0236518556964522	+	.	gene_id "ENSMUSG00000108929.3"; transcript_id "ENSMUSG00000108929.3_tx_69"; exon_id "chr19_40762814_40762954_+"; exonnum "12"; txlen "4503";
chr19	ENSEMBL_gcm37	exon	40762814	40762954	0.290526667352385	+	.	gene_id "ENSMUSG00000108929.3"; transcript_id "ENSMUSG00000108929.3_tx_7"; exon_id "chr19_40762814_40762954_+"; exonnum "12"; txlen "4608";
chr19	ENSEMBL_gcm37	exon	40762814	40762954	0.0236518556964522	+	.	gene_id "ENSMUSG00000108929.3"; transcript_id "ENSMUSG00000108929.3_tx_70"; exon_id "chr19_40762814_40762954_+"; exonnum "12"; txlen "4452";
chr19	ENSEMBL_gcm37	exon	40762814	40762954	0.0236518556964522	+	.	gene_id "ENSMUSG00000108929.3"; transcript_id "ENSMUSG00000108929.3_tx_71"; exon_id "chr19_40762814_40762954_+"; exonnum "12"; txlen "4406";
chr19	ENSEMBL_gcm37	exon	40762814	40762954	0.0236518556964522	+	.	gene_id "ENSMUSG00000108929.3"; transcript_id "ENSMUSG00000108929.3_tx_72"; exon_id "chr19_40762814_40762954_+"; exonnum "12"; txlen "4410";
chr19	ENSEMBL_gcm37	exon	40762814	40762954	0.0236518556964522	+	.	gene_id "ENSMUSG00000108929.3"; transcript_id "ENSMUSG00000108929.3_tx_73"; exon_id "chr19_40762814_40762954_+"; exonnum "12"; txlen "4313";
chr19	ENSEMBL_gcm37	exon	40762814	40762954	0.0229427502170611	+	.	gene_id "ENSMUSG00000108929.3"; transcript_id "ENSMUSG00000108929.3_tx_74"; exon_id "chr19_40762814_40762954_+"; exonnum "12"; txlen "4422";
chr19	ENSEMBL_gcm37	exon	40762814	40762954	0.0229427502170611	+	.	gene_id "ENSMUSG00000108929.3"; transcript_id "ENSMUSG00000108929.3_tx_75"; exon_id "chr19_40762814_40762954_+"; exonnum "11"; txlen "4212";
chr19	ENSEMBL_gcm37	exon	40762814	40762954	0.0208085142380823	+	.	gene_id "ENSMUSG00000108929.3"; transcript_id "ENSMUSG00000108929.3_tx_76"; exon_id "chr19_40762814_40762954_+"; exonnum "8"; txlen "3949";
chr19	ENSEMBL_gcm37	exon	40762814	40762954	0.0208085142380823	+	.	gene_id "ENSMUSG00000108929.3"; transcript_id "ENSMUSG00000108929.3_tx_77"; exon_id "chr19_40762814_40762954_+"; exonnum "8"; txlen "3856";
chr19	ENSEMBL_gcm37	exon	40762814	40762954	0.0166051819207541	+	.	gene_id "ENSMUSG00000108929.3"; transcript_id "ENSMUSG00000108929.3_tx_78"; exon_id "chr19_40762814_40762954_+"; exonnum "12"; txlen "4028";
chr19	ENSEMBL_gcm37	exon	40762814	40762954	0.0166051819207541	+	.	gene_id "ENSMUSG00000108929.3"; transcript_id "ENSMUSG00000108929.3_tx_79"; exon_id "chr19_40762814_40762954_+"; exonnum "11"; txlen "3818";
chr19	ENSEMBL_gcm37	exon	40762814	40762954	0.283425416200677	+	.	gene_id "ENSMUSG00000108929.3"; transcript_id "ENSMUSG00000108929.3_tx_8"; exon_id "chr19_40762814_40762954_+"; exonnum "12"; txlen "4743";
chr19	ENSEMBL_gcm37	exon	40762814	40762954	0.0166051819207541	+	.	gene_id "ENSMUSG00000108929.3"; transcript_id "ENSMUSG00000108929.3_tx_80"; exon_id "chr19_40762814_40762954_+"; exonnum "11"; txlen "3917";
chr19	ENSEMBL_gcm37	exon	40762814	40762954	0.0165361106655214	+	.	gene_id "ENSMUSG00000108929.3"; transcript_id "ENSMUSG00000108929.3_tx_81"; exon_id "chr19_40762814_40762954_+"; exonnum "12"; txlen "4323";
chr19	ENSEMBL_gcm37	exon	40762814	40762954	0.0165361106655214	+	.	gene_id "ENSMUSG00000108929.3"; transcript_id "ENSMUSG00000108929.3_tx_82"; exon_id "chr19_40762814_40762954_+"; exonnum "11"; txlen "4113";
chr19	ENSEMBL_gcm37	exon	40762814	40762954	0.0154536081181141	+	.	gene_id "ENSMUSG00000108929.3"; transcript_id "ENSMUSG00000108929.3_tx_83"; exon_id "chr19_40762814_40762954_+"; exonnum "7"; txlen "4446";
chr19	ENSEMBL_gcm37	exon	40762814	40762954	0.0141292621265913	+	.	gene_id "ENSMUSG00000108929.3"; transcript_id "ENSMUSG00000108929.3_tx_84"; exon_id "chr19_40762814_40762954_+"; exonnum "11"; txlen "4533";
chr19	ENSEMBL_gcm37	exon	40762814	40762954	0.0126249387610782	+	.	gene_id "ENSMUSG00000108929.3"; transcript_id "ENSMUSG00000108929.3_tx_85"; exon_id "chr19_40762814_40762954_+"; exonnum "12"; txlen "4957";
chr19	ENSEMBL_gcm37	exon	40762814	40762954	0.0126249387610782	+	.	gene_id "ENSMUSG00000108929.3"; transcript_id "ENSMUSG00000108929.3_tx_86"; exon_id "chr19_40762814_40762954_+"; exonnum "7"; txlen "4563";
chr19	ENSEMBL_gcm37	exon	40762814	40762954	0.0110820252326109	+	.	gene_id "ENSMUSG00000108929.3"; transcript_id "ENSMUSG00000108929.3_tx_89"; exon_id "chr19_40762814_40762954_+"; exonnum "12"; txlen "4354";
chr19	ENSEMBL_gcm37	exon	40762814	40762954	0.28285968232927	+	.	gene_id "ENSMUSG00000108929.3"; transcript_id "ENSMUSG00000108929.3_tx_9"; exon_id "chr19_40762814_40762954_+"; exonnum "12"; txlen "4650";
chr19	ENSEMBL_gcm37	exon	40762814	40762954	0.0110820252326109	+	.	gene_id "ENSMUSG00000108929.3"; transcript_id "ENSMUSG00000108929.3_tx_90"; exon_id "chr19_40762814_40762954_+"; exonnum "12"; txlen "4493";
chr19	ENSEMBL_gcm37	exon	40762814	40762954	0.0110820252326109	+	.	gene_id "ENSMUSG00000108929.3"; transcript_id "ENSMUSG00000108929.3_tx_91"; exon_id "chr19_40762814_40762954_+"; exonnum "11"; txlen "4144";
chr19	ENSEMBL_gcm37	exon	40762814	40762954	0.0110820252326109	+	.	gene_id "ENSMUSG00000108929.3"; transcript_id "ENSMUSG00000108929.3_tx_92"; exon_id "chr19_40762814_40762954_+"; exonnum "11"; txlen "4283";
chr19	ENSEMBL_gcm37	exon	40762814	40762954	0.0108634322830456	+	.	gene_id "ENSMUSG00000108929.3"; transcript_id "ENSMUSG00000108929.3_tx_93"; exon_id "chr19_40762814_40762954_+"; exonnum "9"; txlen "3235";
chr19	ENSEMBL_gcm37	exon	40762814	40762954	0.00983675218527526	+	.	gene_id "ENSMUSG00000108929.3"; transcript_id "ENSMUSG00000108929.3_tx_98"; exon_id "chr19_40762814_40762954_+"; exonnum "12"; txlen "3457";
chr19	ENSEMBL_gcm37	exon	40762814	40762954	0.00983675218527526	+	.	gene_id "ENSMUSG00000108929.3"; transcript_id "ENSMUSG00000108929.3_tx_99"; exon_id "chr19_40762814_40762954_+"; exonnum "12"; txlen "4350";
chr19	HAVANA	transcript	40762814	40766592	0	+	.	gene_id "ENSMUSG00000108929.3"; transcript_id "ENSMUST00000207863.2"; gene_type "protein_coding"; gene_name "Cc2d2b"; transcript_type "protein_coding"; transcript_name "Cc2d2b-204"; level 2; protein_id "ENSMUSP00000146608.2"; transcript_support_level "5"; mgi_id "MGI:3645359"; tag "mRNA_start_NF"; tag "mRNA_end_NF"; tag "cds_start_NF"; tag "cds_end_NF"; tag "RNA_Seq_supported_only"; havana_gene "OTTMUSG00000059381.1"; havana_transcript "OTTMUST00000145771.1";
chr19	HAVANA	exon	40765731	40765847	0	+	.	gene_id "ENSMUSG00000108929.3"; transcript_id "ENSMUST00000207863.2"; gene_type "protein_coding"; gene_name "Cc2d2b"; transcript_type "protein_coding"; transcript_name "Cc2d2b-204"; exon_number 2; exon_id "ENSMUSE00001376423.2"; level 2; protein_id "ENSMUSP00000146608.2"; transcript_support_level "5"; mgi_id "MGI:3645359"; tag "mRNA_start_NF"; tag "mRNA_end_NF"; tag "cds_start_NF"; tag "cds_end_NF"; tag "RNA_Seq_supported_only"; havana_gene "OTTMUSG00000059381.1"; havana_transcript "OTTMUST00000145771.1";
chr19	HAVANA	CDS	40765731	40765847	0	+	1	gene_id "ENSMUSG00000108929.3"; transcript_id "ENSMUST00000207863.2"; gene_type "protein_coding"; gene_name "Cc2d2b"; transcript_type "protein_coding"; transcript_name "Cc2d2b-204"; exon_number 2; exon_id "ENSMUSE00001376423.2"; level 2; protein_id "ENSMUSP00000146608.2"; transcript_support_level "5"; mgi_id "MGI:3645359"; tag "mRNA_start_NF"; tag "mRNA_end_NF"; tag "cds_start_NF"; tag "cds_end_NF"; tag "RNA_Seq_supported_only"; havana_gene "OTTMUSG00000059381.1"; havana_transcript "OTTMUST00000145771.1";
chr19	ENSEMBL_gcm37	exon	40765731	40765847	0.167798793879198	+	.	gene_id "ENSMUSG00000108929.3"; transcript_id "ENSMUSG00000108929.3_tx_21"; exon_id "chr19_40765731_40765847_+"; exonnum "1"; txlen "3089";
chr19	ENSEMBL_gcm37	exon	40765731	40765847	0.125296075213696	+	.	gene_id "ENSMUSG00000108929.3"; transcript_id "ENSMUSG00000108929.3_tx_29"; exon_id "chr19_40765731_40765847_+"; exonnum "13"; txlen "3529";
chr19	ENSEMBL_gcm37	exon	40765731	40765847	0.120535280898491	+	.	gene_id "ENSMUSG00000108929.3"; transcript_id "ENSMUSG00000108929.3_tx_30"; exon_id "chr19_40765731_40765847_+"; exonnum "12"; txlen "3319";
chr19	ENSEMBL_gcm37	exon	40765731	40765847	0.116044957611407	+	.	gene_id "ENSMUSG00000108929.3"; transcript_id "ENSMUSG00000108929.3_tx_33"; exon_id "chr19_40765731_40765847_+"; exonnum "1"; txlen "2763";
chr19	ENSEMBL_gcm37	exon	40765731	40765847	0.0824703003948639	+	.	gene_id "ENSMUSG00000108929.3"; transcript_id "ENSMUSG00000108929.3_tx_38"; exon_id "chr19_40765731_40765847_+"; exonnum "8"; txlen "3135";
chr19	ENSEMBL_gcm37	exon	40765731	40765847	0.0464179830445629	+	.	gene_id "ENSMUSG00000108929.3"; transcript_id "ENSMUSG00000108929.3_tx_45"; exon_id "chr19_40765731_40765847_+"; exonnum "1"; txlen "3333";
chr19	ENSEMBL_gcm37	exon	40765731	40765847	0.0464179830445629	+	.	gene_id "ENSMUSG00000108929.3"; transcript_id "ENSMUSG00000108929.3_tx_46"; exon_id "chr19_40765731_40765847_+"; exonnum "1"; txlen "3240";
chr19	ENSEMBL_gcm37	exon	40765731	40765847	0.0459805132194743	+	.	gene_id "ENSMUSG00000108929.3"; transcript_id "ENSMUSG00000108929.3_tx_47"; exon_id "chr19_40765731_40765847_+"; exonnum "7"; txlen "2925";
chr19	ENSEMBL_gcm37	exon	40765731	40765847	0.0229427502170611	+	.	gene_id "ENSMUSG00000108929.3"; transcript_id "ENSMUSG00000108929.3_tx_74"; exon_id "chr19_40765731_40765847_+"; exonnum "13"; txlen "4422";
chr19	ENSEMBL_gcm37	exon	40765731	40765847	0.0229427502170611	+	.	gene_id "ENSMUSG00000108929.3"; transcript_id "ENSMUSG00000108929.3_tx_75"; exon_id "chr19_40765731_40765847_+"; exonnum "12"; txlen "4212";
chr19	ENSEMBL_gcm37	exon	40765731	40765847	0.0165361106655214	+	.	gene_id "ENSMUSG00000108929.3"; transcript_id "ENSMUSG00000108929.3_tx_81"; exon_id "chr19_40765731_40765847_+"; exonnum "13"; txlen "4323";
chr19	ENSEMBL_gcm37	exon	40765731	40765847	0.0165361106655214	+	.	gene_id "ENSMUSG00000108929.3"; transcript_id "ENSMUSG00000108929.3_tx_82"; exon_id "chr19_40765731_40765847_+"; exonnum "12"; txlen "4113";
chr19	ENSEMBL_gcm37	exon	40765731	40765847	0.0126249387610782	+	.	gene_id "ENSMUSG00000108929.3"; transcript_id "ENSMUSG00000108929.3_tx_85"; exon_id "chr19_40765731_40765847_+"; exonnum "13"; txlen "4957";
chr19	ENSEMBL_gcm37	exon	40765731	40765847	0.0126249387610782	+	.	gene_id "ENSMUSG00000108929.3"; transcript_id "ENSMUSG00000108929.3_tx_86"; exon_id "chr19_40765731_40765847_+"; exonnum "8"; txlen "4563";
chr19	ENSEMBL_gcm37	exon	40765731	40765847	0.0108634322830456	+	.	gene_id "ENSMUSG00000108929.3"; transcript_id "ENSMUSG00000108929.3_tx_93"; exon_id "chr19_40765731_40765847_+"; exonnum "10"; txlen "3235";
chr19	HAVANA	exon	40766490	40766592	0	+	.	gene_id "ENSMUSG00000108929.3"; transcript_id "ENSMUST00000224596.2"; gene_type "protein_coding"; gene_name "Cc2d2b"; transcript_type "protein_coding"; transcript_name "Cc2d2b-205"; exon_number 13; exon_id "ENSMUSE00001379830.2"; level 2; protein_id "ENSMUSP00000153384.2"; mgi_id "MGI:3645359"; tag "inferred_exon_combination"; tag "inferred_transcript_model"; tag "RNA_Seq_supported_only"; tag "basic"; tag "Ensembl_canonical"; tag "GENCODE_Primary"; tag "appris_principal_1"; havana_gene "OTTMUSG00000059381.1"; havana_transcript "OTTMUST00000165196.1";
chr19	HAVANA	CDS	40766490	40766592	0	+	1	gene_id "ENSMUSG00000108929.3"; transcript_id "ENSMUST00000224596.2"; gene_type "protein_coding"; gene_name "Cc2d2b"; transcript_type "protein_coding"; transcript_name "Cc2d2b-205"; exon_number 13; exon_id "ENSMUSE00001379830.2"; level 2; protein_id "ENSMUSP00000153384.2"; mgi_id "MGI:3645359"; tag "inferred_exon_combination"; tag "inferred_transcript_model"; tag "RNA_Seq_supported_only"; tag "basic"; tag "Ensembl_canonical"; tag "GENCODE_Primary"; tag "appris_principal_1"; havana_gene "OTTMUSG00000059381.1"; havana_transcript "OTTMUST00000165196.1";
chr19	HAVANA	exon	40766490	40766592	0	+	.	gene_id "ENSMUSG00000108929.3"; transcript_id "ENSMUST00000207801.2"; gene_type "protein_coding"; gene_name "Cc2d2b"; transcript_type "protein_coding"; transcript_name "Cc2d2b-203"; exon_number 13; exon_id "ENSMUSE00001379830.2"; level 2; protein_id "ENSMUSP00000146979.2"; transcript_support_level "5"; mgi_id "MGI:3645359"; tag "basic"; havana_gene "OTTMUSG00000059381.1"; havana_transcript "OTTMUST00000145769.1";
chr19	HAVANA	CDS	40766490	40766592	0	+	1	gene_id "ENSMUSG00000108929.3"; transcript_id "ENSMUST00000207801.2"; gene_type "protein_coding"; gene_name "Cc2d2b"; transcript_type "protein_coding"; transcript_name "Cc2d2b-203"; exon_number 13; exon_id "ENSMUSE00001379830.2"; level 2; protein_id "ENSMUSP00000146979.2"; transcript_support_level "5"; mgi_id "MGI:3645359"; tag "basic"; havana_gene "OTTMUSG00000059381.1"; havana_transcript "OTTMUST00000145769.1";
chr19	HAVANA	exon	40766490	40766592	0	+	.	gene_id "ENSMUSG00000108929.3"; transcript_id "ENSMUST00000207863.2"; gene_type "protein_coding"; gene_name "Cc2d2b"; transcript_type "protein_coding"; transcript_name "Cc2d2b-204"; exon_number 3; exon_id "ENSMUSE00001379830.2"; level 2; protein_id "ENSMUSP00000146608.2"; transcript_support_level "5"; mgi_id "MGI:3645359"; tag "mRNA_start_NF"; tag "mRNA_end_NF"; tag "cds_start_NF"; tag "cds_end_NF"; tag "RNA_Seq_supported_only"; havana_gene "OTTMUSG00000059381.1"; havana_transcript "OTTMUST00000145771.1";
chr19	HAVANA	CDS	40766490	40766592	0	+	1	gene_id "ENSMUSG00000108929.3"; transcript_id "ENSMUST00000207863.2"; gene_type "protein_coding"; gene_name "Cc2d2b"; transcript_type "protein_coding"; transcript_name "Cc2d2b-204"; exon_number 3; exon_id "ENSMUSE00001379830.2"; level 2; protein_id "ENSMUSP00000146608.2"; transcript_support_level "5"; mgi_id "MGI:3645359"; tag "mRNA_start_NF"; tag "mRNA_end_NF"; tag "cds_start_NF"; tag "cds_end_NF"; tag "RNA_Seq_supported_only"; havana_gene "OTTMUSG00000059381.1"; havana_transcript "OTTMUST00000145771.1";
chr19	ENSEMBL_gcm37	exon	40766490	40766592	2.81046056792509	+	.	gene_id "ENSMUSG00000108929.3"; transcript_id "ENSMUSG00000108929.3_tx_1"; exon_id "chr19_40766490_40766592_+"; exonnum "13"; txlen "4840";
chr19	ENSEMBL_gcm37	exon	40766490	40766592	0.268588986734827	+	.	gene_id "ENSMUSG00000108929.3"; transcript_id "ENSMUSG00000108929.3_tx_10"; exon_id "chr19_40766490_40766592_+"; exonnum "13"; txlen "4604";
chr19	ENSEMBL_gcm37	exon	40766490	40766592	0.00983675218527526	+	.	gene_id "ENSMUSG00000108929.3"; transcript_id "ENSMUSG00000108929.3_tx_100"; exon_id "chr19_40766490_40766592_+"; exonnum "13"; txlen "4498";
chr19	ENSEMBL_gcm37	exon	40766490	40766592	0.00983675218527526	+	.	gene_id "ENSMUSG00000108929.3"; transcript_id "ENSMUSG00000108929.3_tx_101"; exon_id "chr19_40766490_40766592_+"; exonnum "13"; txlen "4637";
chr19	ENSEMBL_gcm37	exon	40766490	40766592	0.00983675218527526	+	.	gene_id "ENSMUSG00000108929.3"; transcript_id "ENSMUSG00000108929.3_tx_102"; exon_id "chr19_40766490_40766592_+"; exonnum "13"; txlen "4257";
chr19	ENSEMBL_gcm37	exon	40766490	40766592	0.00983675218527526	+	.	gene_id "ENSMUSG00000108929.3"; transcript_id "ENSMUSG00000108929.3_tx_103"; exon_id "chr19_40766490_40766592_+"; exonnum "12"; txlen "4140";
chr19	ENSEMBL_gcm37	exon	40766490	40766592	0.00983675218527526	+	.	gene_id "ENSMUSG00000108929.3"; transcript_id "ENSMUSG00000108929.3_tx_104"; exon_id "chr19_40766490_40766592_+"; exonnum "13"; txlen "4788";
chr19	ENSEMBL_gcm37	exon	40766490	40766592	0.00983675218527526	+	.	gene_id "ENSMUSG00000108929.3"; transcript_id "ENSMUSG00000108929.3_tx_105"; exon_id "chr19_40766490_40766592_+"; exonnum "13"; txlen "4544";
chr19	ENSEMBL_gcm37	exon	40766490	40766592	0.00983675218527526	+	.	gene_id "ENSMUSG00000108929.3"; transcript_id "ENSMUSG00000108929.3_tx_106"; exon_id "chr19_40766490_40766592_+"; exonnum "12"; txlen "4427";
chr19	ENSEMBL_gcm37	exon	40766490	40766592	0.00983675218527526	+	.	gene_id "ENSMUSG00000108929.3"; transcript_id "ENSMUSG00000108929.3_tx_107"; exon_id "chr19_40766490_40766592_+"; exonnum "12"; txlen "4047";
chr19	ENSEMBL_gcm37	exon	40766490	40766592	0.00983675218527526	+	.	gene_id "ENSMUSG00000108929.3"; transcript_id "ENSMUSG00000108929.3_tx_108"; exon_id "chr19_40766490_40766592_+"; exonnum "12"; txlen "4334";
chr19	ENSEMBL_gcm37	exon	40766490	40766592	0.268588986734827	+	.	gene_id "ENSMUSG00000108929.3"; transcript_id "ENSMUSG00000108929.3_tx_11"; exon_id "chr19_40766490_40766592_+"; exonnum "13"; txlen "4511";
chr19	ENSEMBL_gcm37	exon	40766490	40766592	0.259158423099993	+	.	gene_id "ENSMUSG00000108929.3"; transcript_id "ENSMUSG00000108929.3_tx_12"; exon_id "chr19_40766490_40766592_+"; exonnum "13"; txlen "4305";
chr19	ENSEMBL_gcm37	exon	40766490	40766592	0.211982185575328	+	.	gene_id "ENSMUSG00000108929.3"; transcript_id "ENSMUSG00000108929.3_tx_13"; exon_id "chr19_40766490_40766592_+"; exonnum "12"; txlen "3202";
chr19	ENSEMBL_gcm37	exon	40766490	40766592	0.211902120990177	+	.	gene_id "ENSMUSG00000108929.3"; transcript_id "ENSMUSG00000108929.3_tx_14"; exon_id "chr19_40766490_40766592_+"; exonnum "13"; txlen "4212";
chr19	ENSEMBL_gcm37	exon	40766490	40766592	0.177113663322618	+	.	gene_id "ENSMUSG00000108929.3"; transcript_id "ENSMUSG00000108929.3_tx_15"; exon_id "chr19_40766490_40766592_+"; exonnum "10"; txlen "4298";
chr19	ENSEMBL_gcm37	exon	40766490	40766592	0.171960496726815	+	.	gene_id "ENSMUSG00000108929.3"; transcript_id "ENSMUSG00000108929.3_tx_16"; exon_id "chr19_40766490_40766592_+"; exonnum "10"; txlen "4205";
chr19	ENSEMBL_gcm37	exon	40766490	40766592	0.171257684420089	+	.	gene_id "ENSMUSG00000108929.3"; transcript_id "ENSMUSG00000108929.3_tx_17"; exon_id "chr19_40766490_40766592_+"; exonnum "13"; txlen "4127";
chr19	ENSEMBL_gcm37	exon	40766490	40766592	0.17122778325094	+	.	gene_id "ENSMUSG00000108929.3"; transcript_id "ENSMUSG00000108929.3_tx_18"; exon_id "chr19_40766490_40766592_+"; exonnum "9"; txlen "3684";
chr19	ENSEMBL_gcm37	exon	40766490	40766592	0.167798793879198	+	.	gene_id "ENSMUSG00000108929.3"; transcript_id "ENSMUSG00000108929.3_tx_19"; exon_id "chr19_40766490_40766592_+"; exonnum "10"; txlen "4159";
chr19	ENSEMBL_gcm37	exon	40766490	40766592	0.673365853377818	+	.	gene_id "ENSMUSG00000108929.3"; transcript_id "ENSMUSG00000108929.3_tx_2"; exon_id "chr19_40766490_40766592_+"; exonnum "13"; txlen "4747";
chr19	ENSEMBL_gcm37	exon	40766490	40766592	0.167798793879198	+	.	gene_id "ENSMUSG00000108929.3"; transcript_id "ENSMUSG00000108929.3_tx_20"; exon_id "chr19_40766490_40766592_+"; exonnum "10"; txlen "4066";
chr19	ENSEMBL_gcm37	exon	40766490	40766592	0.167798793879198	+	.	gene_id "ENSMUSG00000108929.3"; transcript_id "ENSMUSG00000108929.3_tx_21"; exon_id "chr19_40766490_40766592_+"; exonnum "2"; txlen "3089";
chr19	ENSEMBL_gcm37	exon	40766490	40766592	0.159528593601684	+	.	gene_id "ENSMUSG00000108929.3"; transcript_id "ENSMUSG00000108929.3_tx_22"; exon_id "chr19_40766490_40766592_+"; exonnum "13"; txlen "4034";
chr19	ENSEMBL_gcm37	exon	40766490	40766592	0.151497463379344	+	.	gene_id "ENSMUSG00000108929.3"; transcript_id "ENSMUSG00000108929.3_tx_23"; exon_id "chr19_40766490_40766592_+"; exonnum "9"; txlen "3591";
chr19	ENSEMBL_gcm37	exon	40766490	40766592	0.149514036018094	+	.	gene_id "ENSMUSG00000108929.3"; transcript_id "ENSMUSG00000108929.3_tx_24"; exon_id "chr19_40766490_40766592_+"; exonnum "13"; txlen "4592";
chr19	ENSEMBL_gcm37	exon	40766490	40766592	0.143681035896162	+	.	gene_id "ENSMUSG00000108929.3"; transcript_id "ENSMUSG00000108929.3_tx_25"; exon_id "chr19_40766490_40766592_+"; exonnum "13"; txlen "4453";
chr19	ENSEMBL_gcm37	exon	40766490	40766592	0.143308101887831	+	.	gene_id "ENSMUSG00000108929.3"; transcript_id "ENSMUSG00000108929.3_tx_26"; exon_id "chr19_40766490_40766592_+"; exonnum "13"; txlen "4499";
chr19	ENSEMBL_gcm37	exon	40766490	40766592	0.140550525091488	+	.	gene_id "ENSMUSG00000108929.3"; transcript_id "ENSMUSG00000108929.3_tx_27"; exon_id "chr19_40766490_40766592_+"; exonnum "10"; txlen "3118";
chr19	ENSEMBL_gcm37	exon	40766490	40766592	0.133993232444411	+	.	gene_id "ENSMUSG00000108929.3"; transcript_id "ENSMUSG00000108929.3_tx_28"; exon_id "chr19_40766490_40766592_+"; exonnum "13"; txlen "4360";
chr19	ENSEMBL_gcm37	exon	40766490	40766592	0.125296075213696	+	.	gene_id "ENSMUSG00000108929.3"; transcript_id "ENSMUSG00000108929.3_tx_29"; exon_id "chr19_40766490_40766592_+"; exonnum "14"; txlen "3529";
chr19	ENSEMBL_gcm37	exon	40766490	40766592	0.327343457478234	+	.	gene_id "ENSMUSG00000108929.3"; transcript_id "ENSMUSG00000108929.3_tx_3"; exon_id "chr19_40766490_40766592_+"; exonnum "13"; txlen "3412";
chr19	ENSEMBL_gcm37	exon	40766490	40766592	0.120535280898491	+	.	gene_id "ENSMUSG00000108929.3"; transcript_id "ENSMUSG00000108929.3_tx_30"; exon_id "chr19_40766490_40766592_+"; exonnum "13"; txlen "3319";
chr19	ENSEMBL_gcm37	exon	40766490	40766592	0.116044957611407	+	.	gene_id "ENSMUSG00000108929.3"; transcript_id "ENSMUSG00000108929.3_tx_31"; exon_id "chr19_40766490_40766592_+"; exonnum "10"; txlen "3833";
chr19	ENSEMBL_gcm37	exon	40766490	40766592	0.116044957611407	+	.	gene_id "ENSMUSG00000108929.3"; transcript_id "ENSMUSG00000108929.3_tx_32"; exon_id "chr19_40766490_40766592_+"; exonnum "10"; txlen "3740";
chr19	ENSEMBL_gcm37	exon	40766490	40766592	0.116044957611407	+	.	gene_id "ENSMUSG00000108929.3"; transcript_id "ENSMUSG00000108929.3_tx_33"; exon_id "chr19_40766490_40766592_+"; exonnum "2"; txlen "2763";
chr19	ENSEMBL_gcm37	exon	40766490	40766592	0.100483239435851	+	.	gene_id "ENSMUSG00000108929.3"; transcript_id "ENSMUSG00000108929.3_tx_34"; exon_id "chr19_40766490_40766592_+"; exonnum "8"; txlen "3018";
chr19	ENSEMBL_gcm37	exon	40766490	40766592	0.0953213295465001	+	.	gene_id "ENSMUSG00000108929.3"; transcript_id "ENSMUSG00000108929.3_tx_35"; exon_id "chr19_40766490_40766592_+"; exonnum "13"; txlen "2041";
chr19	ENSEMBL_gcm37	exon	40766490	40766592	0.0873739237966576	+	.	gene_id "ENSMUSG00000108929.3"; transcript_id "ENSMUSG00000108929.3_tx_36"; exon_id "chr19_40766490_40766592_+"; exonnum "8"; txlen "3381";
chr19	ENSEMBL_gcm37	exon	40766490	40766592	0.0873739237966576	+	.	gene_id "ENSMUSG00000108929.3"; transcript_id "ENSMUSG00000108929.3_tx_37"; exon_id "chr19_40766490_40766592_+"; exonnum "8"; txlen "3474";
chr19	ENSEMBL_gcm37	exon	40766490	40766592	0.0824703003948639	+	.	gene_id "ENSMUSG00000108929.3"; transcript_id "ENSMUSG00000108929.3_tx_38"; exon_id "chr19_40766490_40766592_+"; exonnum "9"; txlen "3135";
chr19	ENSEMBL_gcm37	exon	40766490	40766592	0.0619946666781073	+	.	gene_id "ENSMUSG00000108929.3"; transcript_id "ENSMUSG00000108929.3_tx_39"; exon_id "chr19_40766490_40766592_+"; exonnum "7"; txlen "2808";
chr19	ENSEMBL_gcm37	exon	40766490	40766592	0.296682113624825	+	.	gene_id "ENSMUSG00000108929.3"; transcript_id "ENSMUSG00000108929.3_tx_4"; exon_id "chr19_40766490_40766592_+"; exonnum "10"; txlen "4011";
chr19	ENSEMBL_gcm37	exon	40766490	40766592	0.0581620452053032	+	.	gene_id "ENSMUSG00000108929.3"; transcript_id "ENSMUSG00000108929.3_tx_40"; exon_id "chr19_40766490_40766592_+"; exonnum "12"; txlen "4095";
chr19	ENSEMBL_gcm37	exon	40766490	40766592	0.0464179830445629	+	.	gene_id "ENSMUSG00000108929.3"; transcript_id "ENSMUSG00000108929.3_tx_41"; exon_id "chr19_40766490_40766592_+"; exonnum "10"; txlen "4310";
chr19	ENSEMBL_gcm37	exon	40766490	40766592	0.0464179830445629	+	.	gene_id "ENSMUSG00000108929.3"; transcript_id "ENSMUSG00000108929.3_tx_42"; exon_id "chr19_40766490_40766592_+"; exonnum "10"; txlen "4449";
chr19	ENSEMBL_gcm37	exon	40766490	40766592	0.0464179830445629	+	.	gene_id "ENSMUSG00000108929.3"; transcript_id "ENSMUSG00000108929.3_tx_43"; exon_id "chr19_40766490_40766592_+"; exonnum "10"; txlen "4217";
chr19	ENSEMBL_gcm37	exon	40766490	40766592	0.0464179830445629	+	.	gene_id "ENSMUSG00000108929.3"; transcript_id "ENSMUSG00000108929.3_tx_44"; exon_id "chr19_40766490_40766592_+"; exonnum "10"; txlen "4356";
chr19	ENSEMBL_gcm37	exon	40766490	40766592	0.0464179830445629	+	.	gene_id "ENSMUSG00000108929.3"; transcript_id "ENSMUSG00000108929.3_tx_45"; exon_id "chr19_40766490_40766592_+"; exonnum "2"; txlen "3333";
chr19	ENSEMBL_gcm37	exon	40766490	40766592	0.0464179830445629	+	.	gene_id "ENSMUSG00000108929.3"; transcript_id "ENSMUSG00000108929.3_tx_46"; exon_id "chr19_40766490_40766592_+"; exonnum "2"; txlen "3240";
chr19	ENSEMBL_gcm37	exon	40766490	40766592	0.0459805132194743	+	.	gene_id "ENSMUSG00000108929.3"; transcript_id "ENSMUSG00000108929.3_tx_47"; exon_id "chr19_40766490_40766592_+"; exonnum "8"; txlen "2925";
chr19	ENSEMBL_gcm37	exon	40766490	40766592	0.295547103757293	+	.	gene_id "ENSMUSG00000108929.3"; transcript_id "ENSMUSG00000108929.3_tx_5"; exon_id "chr19_40766490_40766592_+"; exonnum "10"; txlen "3918";
chr19	ENSEMBL_gcm37	exon	40766490	40766592	0.0412054089141134	+	.	gene_id "ENSMUSG00000108929.3"; transcript_id "ENSMUSG00000108929.3_tx_52"; exon_id "chr19_40766490_40766592_+"; exonnum "12"; txlen "4382";
chr19	ENSEMBL_gcm37	exon	40766490	40766592	0.037387957607119	+	.	gene_id "ENSMUSG00000108929.3"; transcript_id "ENSMUSG00000108929.3_tx_53"; exon_id "chr19_40766490_40766592_+"; exonnum "12"; txlen "4002";
chr19	ENSEMBL_gcm37	exon	40766490	40766592	0.0342994911940467	+	.	gene_id "ENSMUSG00000108929.3"; transcript_id "ENSMUSG00000108929.3_tx_54"; exon_id "chr19_40766490_40766592_+"; exonnum "9"; txlen "2908";
chr19	ENSEMBL_gcm37	exon	40766490	40766592	0.033646876372302	+	.	gene_id "ENSMUSG00000108929.3"; transcript_id "ENSMUSG00000108929.3_tx_55"; exon_id "chr19_40766490_40766592_+"; exonnum "9"; txlen "3801";
chr19	ENSEMBL_gcm37	exon	40766490	40766592	0.0325118665047702	+	.	gene_id "ENSMUSG00000108929.3"; transcript_id "ENSMUSG00000108929.3_tx_56"; exon_id "chr19_40766490_40766592_+"; exonnum "9"; txlen "3708";
chr19	ENSEMBL_gcm37	exon	40766490	40766592	0.0318905394706932	+	.	gene_id "ENSMUSG00000108929.3"; transcript_id "ENSMUSG00000108929.3_tx_57"; exon_id "chr19_40766490_40766592_+"; exonnum "12"; txlen "4243";
chr19	ENSEMBL_gcm37	exon	40766490	40766592	0.0301233836815024	+	.	gene_id "ENSMUSG00000108929.3"; transcript_id "ENSMUSG00000108929.3_tx_58"; exon_id "chr19_40766490_40766592_+"; exonnum "9"; txlen "4088";
chr19	ENSEMBL_gcm37	exon	40766490	40766592	0.0298463081880476	+	.	gene_id "ENSMUSG00000108929.3"; transcript_id "ENSMUSG00000108929.3_tx_59"; exon_id "chr19_40766490_40766592_+"; exonnum "12"; txlen "4289";
chr19	ENSEMBL_gcm37	exon	40766490	40766592	0.290526667352385	+	.	gene_id "ENSMUSG00000108929.3"; transcript_id "ENSMUSG00000108929.3_tx_6"; exon_id "chr19_40766490_40766592_+"; exonnum "13"; txlen "4701";
chr19	ENSEMBL_gcm37	exon	40766490	40766592	0.0295954798073938	+	.	gene_id "ENSMUSG00000108929.3"; transcript_id "ENSMUSG00000108929.3_tx_60"; exon_id "chr19_40766490_40766592_+"; exonnum "9"; txlen "3585";
chr19	ENSEMBL_gcm37	exon	40766490	40766592	0.0295954798073938	+	.	gene_id "ENSMUSG00000108929.3"; transcript_id "ENSMUSG00000108929.3_tx_61"; exon_id "chr19_40766490_40766592_+"; exonnum "9"; txlen "3492";
chr19	ENSEMBL_gcm37	exon	40766490	40766592	0.0256846053404311	+	.	gene_id "ENSMUSG00000108929.3"; transcript_id "ENSMUSG00000108929.3_tx_62"; exon_id "chr19_40766490_40766592_+"; exonnum "12"; txlen "4150";
chr19	ENSEMBL_gcm37	exon	40766490	40766592	0.0249702170856987	+	.	gene_id "ENSMUSG00000108929.3"; transcript_id "ENSMUSG00000108929.3_tx_63"; exon_id "chr19_40766490_40766592_+"; exonnum "9"; txlen "3995";
chr19	ENSEMBL_gcm37	exon	40766490	40766592	0.0245151688330013	+	.	gene_id "ENSMUSG00000108929.3"; transcript_id "ENSMUSG00000108929.3_tx_64"; exon_id "chr19_40766490_40766592_+"; exonnum "13"; txlen "4206";
chr19	ENSEMBL_gcm37	exon	40766490	40766592	0.0245151688330013	+	.	gene_id "ENSMUSG00000108929.3"; transcript_id "ENSMUSG00000108929.3_tx_65"; exon_id "chr19_40766490_40766592_+"; exonnum "12"; txlen "3996";
chr19	ENSEMBL_gcm37	exon	40766490	40766592	0.0236518556964522	+	.	gene_id "ENSMUSG00000108929.3"; transcript_id "ENSMUSG00000108929.3_tx_66"; exon_id "chr19_40766490_40766592_+"; exonnum "13"; txlen "4545";
chr19	ENSEMBL_gcm37	exon	40766490	40766592	0.0236518556964522	+	.	gene_id "ENSMUSG00000108929.3"; transcript_id "ENSMUSG00000108929.3_tx_67"; exon_id "chr19_40766490_40766592_+"; exonnum "13"; txlen "4642";
chr19	ENSEMBL_gcm37	exon	40766490	40766592	0.0236518556964522	+	.	gene_id "ENSMUSG00000108929.3"; transcript_id "ENSMUSG00000108929.3_tx_68"; exon_id "chr19_40766490_40766592_+"; exonnum "13"; txlen "4549";
chr19	ENSEMBL_gcm37	exon	40766490	40766592	0.0236518556964522	+	.	gene_id "ENSMUSG00000108929.3"; transcript_id "ENSMUSG00000108929.3_tx_69"; exon_id "chr19_40766490_40766592_+"; exonnum "13"; txlen "4503";
chr19	ENSEMBL_gcm37	exon	40766490	40766592	0.290526667352385	+	.	gene_id "ENSMUSG00000108929.3"; transcript_id "ENSMUSG00000108929.3_tx_7"; exon_id "chr19_40766490_40766592_+"; exonnum "13"; txlen "4608";
chr19	ENSEMBL_gcm37	exon	40766490	40766592	0.0236518556964522	+	.	gene_id "ENSMUSG00000108929.3"; transcript_id "ENSMUSG00000108929.3_tx_70"; exon_id "chr19_40766490_40766592_+"; exonnum "13"; txlen "4452";
chr19	ENSEMBL_gcm37	exon	40766490	40766592	0.0236518556964522	+	.	gene_id "ENSMUSG00000108929.3"; transcript_id "ENSMUSG00000108929.3_tx_71"; exon_id "chr19_40766490_40766592_+"; exonnum "13"; txlen "4406";
chr19	ENSEMBL_gcm37	exon	40766490	40766592	0.0236518556964522	+	.	gene_id "ENSMUSG00000108929.3"; transcript_id "ENSMUSG00000108929.3_tx_72"; exon_id "chr19_40766490_40766592_+"; exonnum "13"; txlen "4410";
chr19	ENSEMBL_gcm37	exon	40766490	40766592	0.0236518556964522	+	.	gene_id "ENSMUSG00000108929.3"; transcript_id "ENSMUSG00000108929.3_tx_73"; exon_id "chr19_40766490_40766592_+"; exonnum "13"; txlen "4313";
chr19	ENSEMBL_gcm37	exon	40766490	40766592	0.0229427502170611	+	.	gene_id "ENSMUSG00000108929.3"; transcript_id "ENSMUSG00000108929.3_tx_74"; exon_id "chr19_40766490_40766592_+"; exonnum "14"; txlen "4422";
chr19	ENSEMBL_gcm37	exon	40766490	40766592	0.0229427502170611	+	.	gene_id "ENSMUSG00000108929.3"; transcript_id "ENSMUSG00000108929.3_tx_75"; exon_id "chr19_40766490_40766592_+"; exonnum "13"; txlen "4212";
chr19	ENSEMBL_gcm37	exon	40766490	40766592	0.0208085142380823	+	.	gene_id "ENSMUSG00000108929.3"; transcript_id "ENSMUSG00000108929.3_tx_76"; exon_id "chr19_40766490_40766592_+"; exonnum "9"; txlen "3949";
chr19	ENSEMBL_gcm37	exon	40766490	40766592	0.0208085142380823	+	.	gene_id "ENSMUSG00000108929.3"; transcript_id "ENSMUSG00000108929.3_tx_77"; exon_id "chr19_40766490_40766592_+"; exonnum "9"; txlen "3856";
chr19	ENSEMBL_gcm37	exon	40766490	40766592	0.0166051819207541	+	.	gene_id "ENSMUSG00000108929.3"; transcript_id "ENSMUSG00000108929.3_tx_78"; exon_id "chr19_40766490_40766592_+"; exonnum "13"; txlen "4028";
chr19	ENSEMBL_gcm37	exon	40766490	40766592	0.0166051819207541	+	.	gene_id "ENSMUSG00000108929.3"; transcript_id "ENSMUSG00000108929.3_tx_79"; exon_id "chr19_40766490_40766592_+"; exonnum "12"; txlen "3818";
chr19	ENSEMBL_gcm37	exon	40766490	40766592	0.283425416200677	+	.	gene_id "ENSMUSG00000108929.3"; transcript_id "ENSMUSG00000108929.3_tx_8"; exon_id "chr19_40766490_40766592_+"; exonnum "13"; txlen "4743";
chr19	ENSEMBL_gcm37	exon	40766490	40766592	0.0166051819207541	+	.	gene_id "ENSMUSG00000108929.3"; transcript_id "ENSMUSG00000108929.3_tx_80"; exon_id "chr19_40766490_40766592_+"; exonnum "12"; txlen "3917";
chr19	ENSEMBL_gcm37	exon	40766490	40766592	0.0165361106655214	+	.	gene_id "ENSMUSG00000108929.3"; transcript_id "ENSMUSG00000108929.3_tx_81"; exon_id "chr19_40766490_40766592_+"; exonnum "14"; txlen "4323";
chr19	ENSEMBL_gcm37	exon	40766490	40766592	0.0165361106655214	+	.	gene_id "ENSMUSG00000108929.3"; transcript_id "ENSMUSG00000108929.3_tx_82"; exon_id "chr19_40766490_40766592_+"; exonnum "13"; txlen "4113";
chr19	ENSEMBL_gcm37	exon	40766490	40766592	0.0154536081181141	+	.	gene_id "ENSMUSG00000108929.3"; transcript_id "ENSMUSG00000108929.3_tx_83"; exon_id "chr19_40766490_40766592_+"; exonnum "8"; txlen "4446";
chr19	ENSEMBL_gcm37	exon	40766490	40766592	0.0141292621265913	+	.	gene_id "ENSMUSG00000108929.3"; transcript_id "ENSMUSG00000108929.3_tx_84"; exon_id "chr19_40766490_40766592_+"; exonnum "12"; txlen "4533";
chr19	ENSEMBL_gcm37	exon	40766490	40766592	0.0126249387610782	+	.	gene_id "ENSMUSG00000108929.3"; transcript_id "ENSMUSG00000108929.3_tx_85"; exon_id "chr19_40766490_40766592_+"; exonnum "14"; txlen "4957";
chr19	ENSEMBL_gcm37	exon	40766490	40766592	0.0126249387610782	+	.	gene_id "ENSMUSG00000108929.3"; transcript_id "ENSMUSG00000108929.3_tx_86"; exon_id "chr19_40766490_40766592_+"; exonnum "9"; txlen "4563";
chr19	ENSEMBL_gcm37	exon	40766490	40766592	0.0110820252326109	+	.	gene_id "ENSMUSG00000108929.3"; transcript_id "ENSMUSG00000108929.3_tx_89"; exon_id "chr19_40766490_40766592_+"; exonnum "13"; txlen "4354";
chr19	ENSEMBL_gcm37	exon	40766490	40766592	0.28285968232927	+	.	gene_id "ENSMUSG00000108929.3"; transcript_id "ENSMUSG00000108929.3_tx_9"; exon_id "chr19_40766490_40766592_+"; exonnum "13"; txlen "4650";
chr19	ENSEMBL_gcm37	exon	40766490	40766592	0.0110820252326109	+	.	gene_id "ENSMUSG00000108929.3"; transcript_id "ENSMUSG00000108929.3_tx_90"; exon_id "chr19_40766490_40766592_+"; exonnum "13"; txlen "4493";
chr19	ENSEMBL_gcm37	exon	40766490	40766592	0.0110820252326109	+	.	gene_id "ENSMUSG00000108929.3"; transcript_id "ENSMUSG00000108929.3_tx_91"; exon_id "chr19_40766490_40766592_+"; exonnum "12"; txlen "4144";
chr19	ENSEMBL_gcm37	exon	40766490	40766592	0.0110820252326109	+	.	gene_id "ENSMUSG00000108929.3"; transcript_id "ENSMUSG00000108929.3_tx_92"; exon_id "chr19_40766490_40766592_+"; exonnum "12"; txlen "4283";
chr19	ENSEMBL_gcm37	exon	40766490	40766592	0.0108634322830456	+	.	gene_id "ENSMUSG00000108929.3"; transcript_id "ENSMUSG00000108929.3_tx_93"; exon_id "chr19_40766490_40766592_+"; exonnum "11"; txlen "3235";
chr19	ENSEMBL_gcm37	exon	40766490	40766592	0.00983675218527526	+	.	gene_id "ENSMUSG00000108929.3"; transcript_id "ENSMUSG00000108929.3_tx_98"; exon_id "chr19_40766490_40766592_+"; exonnum "13"; txlen "3457";
chr19	ENSEMBL_gcm37	exon	40766490	40766592	0.00983675218527526	+	.	gene_id "ENSMUSG00000108929.3"; transcript_id "ENSMUSG00000108929.3_tx_99"; exon_id "chr19_40766490_40766592_+"; exonnum "13"; txlen "4350";
chr19	HAVANA	exon	40766730	40766848	0	+	.	gene_id "ENSMUSG00000108929.3"; transcript_id "ENSMUST00000224596.2"; gene_type "protein_coding"; gene_name "Cc2d2b"; transcript_type "protein_coding"; transcript_name "Cc2d2b-205"; exon_number 14; exon_id "ENSMUSE00001379992.2"; level 2; protein_id "ENSMUSP00000153384.2"; mgi_id "MGI:3645359"; tag "inferred_exon_combination"; tag "inferred_transcript_model"; tag "RNA_Seq_supported_only"; tag "basic"; tag "Ensembl_canonical"; tag "GENCODE_Primary"; tag "appris_principal_1"; havana_gene "OTTMUSG00000059381.1"; havana_transcript "OTTMUST00000165196.1";
chr19	HAVANA	CDS	40766730	40766848	0	+	0	gene_id "ENSMUSG00000108929.3"; transcript_id "ENSMUST00000224596.2"; gene_type "protein_coding"; gene_name "Cc2d2b"; transcript_type "protein_coding"; transcript_name "Cc2d2b-205"; exon_number 14; exon_id "ENSMUSE00001379992.2"; level 2; protein_id "ENSMUSP00000153384.2"; mgi_id "MGI:3645359"; tag "inferred_exon_combination"; tag "inferred_transcript_model"; tag "RNA_Seq_supported_only"; tag "basic"; tag "Ensembl_canonical"; tag "GENCODE_Primary"; tag "appris_principal_1"; havana_gene "OTTMUSG00000059381.1"; havana_transcript "OTTMUST00000165196.1";
chr19	HAVANA	exon	40766730	40766848	0	+	.	gene_id "ENSMUSG00000108929.3"; transcript_id "ENSMUST00000207801.2"; gene_type "protein_coding"; gene_name "Cc2d2b"; transcript_type "protein_coding"; transcript_name "Cc2d2b-203"; exon_number 14; exon_id "ENSMUSE00001379992.2"; level 2; protein_id "ENSMUSP00000146979.2"; transcript_support_level "5"; mgi_id "MGI:3645359"; tag "basic"; havana_gene "OTTMUSG00000059381.1"; havana_transcript "OTTMUST00000145769.1";
chr19	HAVANA	CDS	40766730	40766848	0	+	0	gene_id "ENSMUSG00000108929.3"; transcript_id "ENSMUST00000207801.2"; gene_type "protein_coding"; gene_name "Cc2d2b"; transcript_type "protein_coding"; transcript_name "Cc2d2b-203"; exon_number 14; exon_id "ENSMUSE00001379992.2"; level 2; protein_id "ENSMUSP00000146979.2"; transcript_support_level "5"; mgi_id "MGI:3645359"; tag "basic"; havana_gene "OTTMUSG00000059381.1"; havana_transcript "OTTMUST00000145769.1";
chr19	ENSEMBL_gcm37	exon	40766730	40766848	2.81046056792509	+	.	gene_id "ENSMUSG00000108929.3"; transcript_id "ENSMUSG00000108929.3_tx_1"; exon_id "chr19_40766730_40766848_+"; exonnum "14"; txlen "4840";
chr19	ENSEMBL_gcm37	exon	40766730	40766848	0.268588986734827	+	.	gene_id "ENSMUSG00000108929.3"; transcript_id "ENSMUSG00000108929.3_tx_10"; exon_id "chr19_40766730_40766848_+"; exonnum "14"; txlen "4604";
chr19	ENSEMBL_gcm37	exon	40766730	40766848	0.00983675218527526	+	.	gene_id "ENSMUSG00000108929.3"; transcript_id "ENSMUSG00000108929.3_tx_100"; exon_id "chr19_40766730_40766848_+"; exonnum "14"; txlen "4498";
chr19	ENSEMBL_gcm37	exon	40766730	40766848	0.00983675218527526	+	.	gene_id "ENSMUSG00000108929.3"; transcript_id "ENSMUSG00000108929.3_tx_101"; exon_id "chr19_40766730_40766848_+"; exonnum "14"; txlen "4637";
chr19	ENSEMBL_gcm37	exon	40766730	40766848	0.00983675218527526	+	.	gene_id "ENSMUSG00000108929.3"; transcript_id "ENSMUSG00000108929.3_tx_102"; exon_id "chr19_40766730_40766848_+"; exonnum "14"; txlen "4257";
chr19	ENSEMBL_gcm37	exon	40766730	40766848	0.00983675218527526	+	.	gene_id "ENSMUSG00000108929.3"; transcript_id "ENSMUSG00000108929.3_tx_103"; exon_id "chr19_40766730_40766848_+"; exonnum "13"; txlen "4140";
chr19	ENSEMBL_gcm37	exon	40766730	40766848	0.00983675218527526	+	.	gene_id "ENSMUSG00000108929.3"; transcript_id "ENSMUSG00000108929.3_tx_104"; exon_id "chr19_40766730_40766848_+"; exonnum "14"; txlen "4788";
chr19	ENSEMBL_gcm37	exon	40766730	40766848	0.00983675218527526	+	.	gene_id "ENSMUSG00000108929.3"; transcript_id "ENSMUSG00000108929.3_tx_105"; exon_id "chr19_40766730_40766848_+"; exonnum "14"; txlen "4544";
chr19	ENSEMBL_gcm37	exon	40766730	40766848	0.00983675218527526	+	.	gene_id "ENSMUSG00000108929.3"; transcript_id "ENSMUSG00000108929.3_tx_106"; exon_id "chr19_40766730_40766848_+"; exonnum "13"; txlen "4427";
chr19	ENSEMBL_gcm37	exon	40766730	40766848	0.00983675218527526	+	.	gene_id "ENSMUSG00000108929.3"; transcript_id "ENSMUSG00000108929.3_tx_107"; exon_id "chr19_40766730_40766848_+"; exonnum "13"; txlen "4047";
chr19	ENSEMBL_gcm37	exon	40766730	40766848	0.00983675218527526	+	.	gene_id "ENSMUSG00000108929.3"; transcript_id "ENSMUSG00000108929.3_tx_108"; exon_id "chr19_40766730_40766848_+"; exonnum "13"; txlen "4334";
chr19	ENSEMBL_gcm37	exon	40766730	40766848	0.268588986734827	+	.	gene_id "ENSMUSG00000108929.3"; transcript_id "ENSMUSG00000108929.3_tx_11"; exon_id "chr19_40766730_40766848_+"; exonnum "14"; txlen "4511";
chr19	ENSEMBL_gcm37	exon	40766730	40766848	0.259158423099993	+	.	gene_id "ENSMUSG00000108929.3"; transcript_id "ENSMUSG00000108929.3_tx_12"; exon_id "chr19_40766730_40766848_+"; exonnum "14"; txlen "4305";
chr19	ENSEMBL_gcm37	exon	40766730	40766848	0.211982185575328	+	.	gene_id "ENSMUSG00000108929.3"; transcript_id "ENSMUSG00000108929.3_tx_13"; exon_id "chr19_40766730_40766848_+"; exonnum "13"; txlen "3202";
chr19	ENSEMBL_gcm37	exon	40766730	40766848	0.211902120990177	+	.	gene_id "ENSMUSG00000108929.3"; transcript_id "ENSMUSG00000108929.3_tx_14"; exon_id "chr19_40766730_40766848_+"; exonnum "14"; txlen "4212";
chr19	ENSEMBL_gcm37	exon	40766730	40766848	0.177113663322618	+	.	gene_id "ENSMUSG00000108929.3"; transcript_id "ENSMUSG00000108929.3_tx_15"; exon_id "chr19_40766730_40766848_+"; exonnum "11"; txlen "4298";
chr19	ENSEMBL_gcm37	exon	40766730	40766848	0.171960496726815	+	.	gene_id "ENSMUSG00000108929.3"; transcript_id "ENSMUSG00000108929.3_tx_16"; exon_id "chr19_40766730_40766848_+"; exonnum "11"; txlen "4205";
chr19	ENSEMBL_gcm37	exon	40766730	40766848	0.171257684420089	+	.	gene_id "ENSMUSG00000108929.3"; transcript_id "ENSMUSG00000108929.3_tx_17"; exon_id "chr19_40766730_40766848_+"; exonnum "14"; txlen "4127";
chr19	ENSEMBL_gcm37	exon	40766730	40766848	0.167798793879198	+	.	gene_id "ENSMUSG00000108929.3"; transcript_id "ENSMUSG00000108929.3_tx_19"; exon_id "chr19_40766730_40766848_+"; exonnum "11"; txlen "4159";
chr19	ENSEMBL_gcm37	exon	40766730	40766848	0.673365853377818	+	.	gene_id "ENSMUSG00000108929.3"; transcript_id "ENSMUSG00000108929.3_tx_2"; exon_id "chr19_40766730_40766848_+"; exonnum "14"; txlen "4747";
chr19	ENSEMBL_gcm37	exon	40766730	40766848	0.167798793879198	+	.	gene_id "ENSMUSG00000108929.3"; transcript_id "ENSMUSG00000108929.3_tx_20"; exon_id "chr19_40766730_40766848_+"; exonnum "11"; txlen "4066";
chr19	ENSEMBL_gcm37	exon	40766730	40766848	0.167798793879198	+	.	gene_id "ENSMUSG00000108929.3"; transcript_id "ENSMUSG00000108929.3_tx_21"; exon_id "chr19_40766730_40766848_+"; exonnum "3"; txlen "3089";
chr19	ENSEMBL_gcm37	exon	40766730	40766848	0.159528593601684	+	.	gene_id "ENSMUSG00000108929.3"; transcript_id "ENSMUSG00000108929.3_tx_22"; exon_id "chr19_40766730_40766848_+"; exonnum "14"; txlen "4034";
chr19	ENSEMBL_gcm37	exon	40766730	40766848	0.149514036018094	+	.	gene_id "ENSMUSG00000108929.3"; transcript_id "ENSMUSG00000108929.3_tx_24"; exon_id "chr19_40766730_40766848_+"; exonnum "14"; txlen "4592";
chr19	ENSEMBL_gcm37	exon	40766730	40766848	0.143681035896162	+	.	gene_id "ENSMUSG00000108929.3"; transcript_id "ENSMUSG00000108929.3_tx_25"; exon_id "chr19_40766730_40766848_+"; exonnum "14"; txlen "4453";
chr19	ENSEMBL_gcm37	exon	40766730	40766848	0.143308101887831	+	.	gene_id "ENSMUSG00000108929.3"; transcript_id "ENSMUSG00000108929.3_tx_26"; exon_id "chr19_40766730_40766848_+"; exonnum "14"; txlen "4499";
chr19	ENSEMBL_gcm37	exon	40766730	40766848	0.140550525091488	+	.	gene_id "ENSMUSG00000108929.3"; transcript_id "ENSMUSG00000108929.3_tx_27"; exon_id "chr19_40766730_40766848_+"; exonnum "11"; txlen "3118";
chr19	ENSEMBL_gcm37	exon	40766730	40766848	0.133993232444411	+	.	gene_id "ENSMUSG00000108929.3"; transcript_id "ENSMUSG00000108929.3_tx_28"; exon_id "chr19_40766730_40766848_+"; exonnum "14"; txlen "4360";
chr19	ENSEMBL_gcm37	exon	40766730	40766848	0.125296075213696	+	.	gene_id "ENSMUSG00000108929.3"; transcript_id "ENSMUSG00000108929.3_tx_29"; exon_id "chr19_40766730_40766848_+"; exonnum "15"; txlen "3529";
chr19	ENSEMBL_gcm37	exon	40766730	40766848	0.327343457478234	+	.	gene_id "ENSMUSG00000108929.3"; transcript_id "ENSMUSG00000108929.3_tx_3"; exon_id "chr19_40766730_40766848_+"; exonnum "14"; txlen "3412";
chr19	ENSEMBL_gcm37	exon	40766730	40766848	0.120535280898491	+	.	gene_id "ENSMUSG00000108929.3"; transcript_id "ENSMUSG00000108929.3_tx_30"; exon_id "chr19_40766730_40766848_+"; exonnum "14"; txlen "3319";
chr19	ENSEMBL_gcm37	exon	40766730	40766848	0.116044957611407	+	.	gene_id "ENSMUSG00000108929.3"; transcript_id "ENSMUSG00000108929.3_tx_31"; exon_id "chr19_40766730_40766848_+"; exonnum "11"; txlen "3833";
chr19	ENSEMBL_gcm37	exon	40766730	40766848	0.116044957611407	+	.	gene_id "ENSMUSG00000108929.3"; transcript_id "ENSMUSG00000108929.3_tx_32"; exon_id "chr19_40766730_40766848_+"; exonnum "11"; txlen "3740";
chr19	ENSEMBL_gcm37	exon	40766730	40766848	0.116044957611407	+	.	gene_id "ENSMUSG00000108929.3"; transcript_id "ENSMUSG00000108929.3_tx_33"; exon_id "chr19_40766730_40766848_+"; exonnum "3"; txlen "2763";
chr19	ENSEMBL_gcm37	exon	40766730	40766848	0.100483239435851	+	.	gene_id "ENSMUSG00000108929.3"; transcript_id "ENSMUSG00000108929.3_tx_34"; exon_id "chr19_40766730_40766848_+"; exonnum "9"; txlen "3018";
chr19	ENSEMBL_gcm37	exon	40766730	40766848	0.0953213295465001	+	.	gene_id "ENSMUSG00000108929.3"; transcript_id "ENSMUSG00000108929.3_tx_35"; exon_id "chr19_40766730_40766848_+"; exonnum "14"; txlen "2041";
chr19	ENSEMBL_gcm37	exon	40766730	40766848	0.0824703003948639	+	.	gene_id "ENSMUSG00000108929.3"; transcript_id "ENSMUSG00000108929.3_tx_38"; exon_id "chr19_40766730_40766848_+"; exonnum "10"; txlen "3135";
chr19	ENSEMBL_gcm37	exon	40766730	40766848	0.0619946666781073	+	.	gene_id "ENSMUSG00000108929.3"; transcript_id "ENSMUSG00000108929.3_tx_39"; exon_id "chr19_40766730_40766848_+"; exonnum "8"; txlen "2808";
chr19	ENSEMBL_gcm37	exon	40766730	40766848	0.296682113624825	+	.	gene_id "ENSMUSG00000108929.3"; transcript_id "ENSMUSG00000108929.3_tx_4"; exon_id "chr19_40766730_40766848_+"; exonnum "11"; txlen "4011";
chr19	ENSEMBL_gcm37	exon	40766730	40766848	0.0581620452053032	+	.	gene_id "ENSMUSG00000108929.3"; transcript_id "ENSMUSG00000108929.3_tx_40"; exon_id "chr19_40766730_40766848_+"; exonnum "13"; txlen "4095";
chr19	ENSEMBL_gcm37	exon	40766730	40766848	0.0464179830445629	+	.	gene_id "ENSMUSG00000108929.3"; transcript_id "ENSMUSG00000108929.3_tx_41"; exon_id "chr19_40766730_40766848_+"; exonnum "11"; txlen "4310";
chr19	ENSEMBL_gcm37	exon	40766730	40766848	0.0464179830445629	+	.	gene_id "ENSMUSG00000108929.3"; transcript_id "ENSMUSG00000108929.3_tx_42"; exon_id "chr19_40766730_40766848_+"; exonnum "11"; txlen "4449";
chr19	ENSEMBL_gcm37	exon	40766730	40766848	0.0464179830445629	+	.	gene_id "ENSMUSG00000108929.3"; transcript_id "ENSMUSG00000108929.3_tx_43"; exon_id "chr19_40766730_40766848_+"; exonnum "11"; txlen "4217";
chr19	ENSEMBL_gcm37	exon	40766730	40766848	0.0464179830445629	+	.	gene_id "ENSMUSG00000108929.3"; transcript_id "ENSMUSG00000108929.3_tx_44"; exon_id "chr19_40766730_40766848_+"; exonnum "11"; txlen "4356";
chr19	ENSEMBL_gcm37	exon	40766730	40766848	0.0464179830445629	+	.	gene_id "ENSMUSG00000108929.3"; transcript_id "ENSMUSG00000108929.3_tx_45"; exon_id "chr19_40766730_40766848_+"; exonnum "3"; txlen "3333";
chr19	ENSEMBL_gcm37	exon	40766730	40766848	0.0464179830445629	+	.	gene_id "ENSMUSG00000108929.3"; transcript_id "ENSMUSG00000108929.3_tx_46"; exon_id "chr19_40766730_40766848_+"; exonnum "3"; txlen "3240";
chr19	ENSEMBL_gcm37	exon	40766730	40766848	0.0459805132194743	+	.	gene_id "ENSMUSG00000108929.3"; transcript_id "ENSMUSG00000108929.3_tx_47"; exon_id "chr19_40766730_40766848_+"; exonnum "9"; txlen "2925";
chr19	ENSEMBL_gcm37	exon	40766730	40766848	0.295547103757293	+	.	gene_id "ENSMUSG00000108929.3"; transcript_id "ENSMUSG00000108929.3_tx_5"; exon_id "chr19_40766730_40766848_+"; exonnum "11"; txlen "3918";
chr19	ENSEMBL_gcm37	exon	40766730	40766848	0.0412054089141134	+	.	gene_id "ENSMUSG00000108929.3"; transcript_id "ENSMUSG00000108929.3_tx_52"; exon_id "chr19_40766730_40766848_+"; exonnum "13"; txlen "4382";
chr19	ENSEMBL_gcm37	exon	40766730	40766848	0.037387957607119	+	.	gene_id "ENSMUSG00000108929.3"; transcript_id "ENSMUSG00000108929.3_tx_53"; exon_id "chr19_40766730_40766848_+"; exonnum "13"; txlen "4002";
chr19	ENSEMBL_gcm37	exon	40766730	40766848	0.0342994911940467	+	.	gene_id "ENSMUSG00000108929.3"; transcript_id "ENSMUSG00000108929.3_tx_54"; exon_id "chr19_40766730_40766848_+"; exonnum "10"; txlen "2908";
chr19	ENSEMBL_gcm37	exon	40766730	40766848	0.033646876372302	+	.	gene_id "ENSMUSG00000108929.3"; transcript_id "ENSMUSG00000108929.3_tx_55"; exon_id "chr19_40766730_40766848_+"; exonnum "10"; txlen "3801";
chr19	ENSEMBL_gcm37	exon	40766730	40766848	0.0325118665047702	+	.	gene_id "ENSMUSG00000108929.3"; transcript_id "ENSMUSG00000108929.3_tx_56"; exon_id "chr19_40766730_40766848_+"; exonnum "10"; txlen "3708";
chr19	ENSEMBL_gcm37	exon	40766730	40766848	0.0318905394706932	+	.	gene_id "ENSMUSG00000108929.3"; transcript_id "ENSMUSG00000108929.3_tx_57"; exon_id "chr19_40766730_40766848_+"; exonnum "13"; txlen "4243";
chr19	ENSEMBL_gcm37	exon	40766730	40766848	0.0301233836815024	+	.	gene_id "ENSMUSG00000108929.3"; transcript_id "ENSMUSG00000108929.3_tx_58"; exon_id "chr19_40766730_40766848_+"; exonnum "10"; txlen "4088";
chr19	ENSEMBL_gcm37	exon	40766730	40766848	0.0298463081880476	+	.	gene_id "ENSMUSG00000108929.3"; transcript_id "ENSMUSG00000108929.3_tx_59"; exon_id "chr19_40766730_40766848_+"; exonnum "13"; txlen "4289";
chr19	ENSEMBL_gcm37	exon	40766730	40766848	0.290526667352385	+	.	gene_id "ENSMUSG00000108929.3"; transcript_id "ENSMUSG00000108929.3_tx_6"; exon_id "chr19_40766730_40766848_+"; exonnum "14"; txlen "4701";
chr19	ENSEMBL_gcm37	exon	40766730	40766848	0.0256846053404311	+	.	gene_id "ENSMUSG00000108929.3"; transcript_id "ENSMUSG00000108929.3_tx_62"; exon_id "chr19_40766730_40766848_+"; exonnum "13"; txlen "4150";
chr19	ENSEMBL_gcm37	exon	40766730	40766848	0.0249702170856987	+	.	gene_id "ENSMUSG00000108929.3"; transcript_id "ENSMUSG00000108929.3_tx_63"; exon_id "chr19_40766730_40766848_+"; exonnum "10"; txlen "3995";
chr19	ENSEMBL_gcm37	exon	40766730	40766848	0.0245151688330013	+	.	gene_id "ENSMUSG00000108929.3"; transcript_id "ENSMUSG00000108929.3_tx_64"; exon_id "chr19_40766730_40766848_+"; exonnum "14"; txlen "4206";
chr19	ENSEMBL_gcm37	exon	40766730	40766848	0.0245151688330013	+	.	gene_id "ENSMUSG00000108929.3"; transcript_id "ENSMUSG00000108929.3_tx_65"; exon_id "chr19_40766730_40766848_+"; exonnum "13"; txlen "3996";
chr19	ENSEMBL_gcm37	exon	40766730	40766848	0.0236518556964522	+	.	gene_id "ENSMUSG00000108929.3"; transcript_id "ENSMUSG00000108929.3_tx_66"; exon_id "chr19_40766730_40766848_+"; exonnum "14"; txlen "4545";
chr19	ENSEMBL_gcm37	exon	40766730	40766848	0.0236518556964522	+	.	gene_id "ENSMUSG00000108929.3"; transcript_id "ENSMUSG00000108929.3_tx_67"; exon_id "chr19_40766730_40766848_+"; exonnum "14"; txlen "4642";
chr19	ENSEMBL_gcm37	exon	40766730	40766848	0.0236518556964522	+	.	gene_id "ENSMUSG00000108929.3"; transcript_id "ENSMUSG00000108929.3_tx_68"; exon_id "chr19_40766730_40766848_+"; exonnum "14"; txlen "4549";
chr19	ENSEMBL_gcm37	exon	40766730	40766848	0.0236518556964522	+	.	gene_id "ENSMUSG00000108929.3"; transcript_id "ENSMUSG00000108929.3_tx_69"; exon_id "chr19_40766730_40766848_+"; exonnum "14"; txlen "4503";
chr19	ENSEMBL_gcm37	exon	40766730	40766848	0.290526667352385	+	.	gene_id "ENSMUSG00000108929.3"; transcript_id "ENSMUSG00000108929.3_tx_7"; exon_id "chr19_40766730_40766848_+"; exonnum "14"; txlen "4608";
chr19	ENSEMBL_gcm37	exon	40766730	40766848	0.0236518556964522	+	.	gene_id "ENSMUSG00000108929.3"; transcript_id "ENSMUSG00000108929.3_tx_70"; exon_id "chr19_40766730_40766848_+"; exonnum "14"; txlen "4452";
chr19	ENSEMBL_gcm37	exon	40766730	40766848	0.0236518556964522	+	.	gene_id "ENSMUSG00000108929.3"; transcript_id "ENSMUSG00000108929.3_tx_71"; exon_id "chr19_40766730_40766848_+"; exonnum "14"; txlen "4406";
chr19	ENSEMBL_gcm37	exon	40766730	40766848	0.0236518556964522	+	.	gene_id "ENSMUSG00000108929.3"; transcript_id "ENSMUSG00000108929.3_tx_72"; exon_id "chr19_40766730_40766848_+"; exonnum "14"; txlen "4410";
chr19	ENSEMBL_gcm37	exon	40766730	40766848	0.0236518556964522	+	.	gene_id "ENSMUSG00000108929.3"; transcript_id "ENSMUSG00000108929.3_tx_73"; exon_id "chr19_40766730_40766848_+"; exonnum "14"; txlen "4313";
chr19	ENSEMBL_gcm37	exon	40766730	40766848	0.0229427502170611	+	.	gene_id "ENSMUSG00000108929.3"; transcript_id "ENSMUSG00000108929.3_tx_74"; exon_id "chr19_40766730_40766848_+"; exonnum "15"; txlen "4422";
chr19	ENSEMBL_gcm37	exon	40766730	40766848	0.0229427502170611	+	.	gene_id "ENSMUSG00000108929.3"; transcript_id "ENSMUSG00000108929.3_tx_75"; exon_id "chr19_40766730_40766848_+"; exonnum "14"; txlen "4212";
chr19	ENSEMBL_gcm37	exon	40766730	40766848	0.0208085142380823	+	.	gene_id "ENSMUSG00000108929.3"; transcript_id "ENSMUSG00000108929.3_tx_76"; exon_id "chr19_40766730_40766848_+"; exonnum "10"; txlen "3949";
chr19	ENSEMBL_gcm37	exon	40766730	40766848	0.0208085142380823	+	.	gene_id "ENSMUSG00000108929.3"; transcript_id "ENSMUSG00000108929.3_tx_77"; exon_id "chr19_40766730_40766848_+"; exonnum "10"; txlen "3856";
chr19	ENSEMBL_gcm37	exon	40766730	40766848	0.0166051819207541	+	.	gene_id "ENSMUSG00000108929.3"; transcript_id "ENSMUSG00000108929.3_tx_78"; exon_id "chr19_40766730_40766848_+"; exonnum "14"; txlen "4028";
chr19	ENSEMBL_gcm37	exon	40766730	40766848	0.0166051819207541	+	.	gene_id "ENSMUSG00000108929.3"; transcript_id "ENSMUSG00000108929.3_tx_79"; exon_id "chr19_40766730_40766848_+"; exonnum "13"; txlen "3818";
chr19	ENSEMBL_gcm37	exon	40766730	40766848	0.283425416200677	+	.	gene_id "ENSMUSG00000108929.3"; transcript_id "ENSMUSG00000108929.3_tx_8"; exon_id "chr19_40766730_40766848_+"; exonnum "14"; txlen "4743";
chr19	ENSEMBL_gcm37	exon	40766730	40766848	0.0166051819207541	+	.	gene_id "ENSMUSG00000108929.3"; transcript_id "ENSMUSG00000108929.3_tx_80"; exon_id "chr19_40766730_40766848_+"; exonnum "13"; txlen "3917";
chr19	ENSEMBL_gcm37	exon	40766730	40766848	0.0165361106655214	+	.	gene_id "ENSMUSG00000108929.3"; transcript_id "ENSMUSG00000108929.3_tx_81"; exon_id "chr19_40766730_40766848_+"; exonnum "15"; txlen "4323";
chr19	ENSEMBL_gcm37	exon	40766730	40766848	0.0165361106655214	+	.	gene_id "ENSMUSG00000108929.3"; transcript_id "ENSMUSG00000108929.3_tx_82"; exon_id "chr19_40766730_40766848_+"; exonnum "14"; txlen "4113";
chr19	ENSEMBL_gcm37	exon	40766730	40766848	0.0154536081181141	+	.	gene_id "ENSMUSG00000108929.3"; transcript_id "ENSMUSG00000108929.3_tx_83"; exon_id "chr19_40766730_40766848_+"; exonnum "9"; txlen "4446";
chr19	ENSEMBL_gcm37	exon	40766730	40766848	0.0141292621265913	+	.	gene_id "ENSMUSG00000108929.3"; transcript_id "ENSMUSG00000108929.3_tx_84"; exon_id "chr19_40766730_40766848_+"; exonnum "13"; txlen "4533";
chr19	ENSEMBL_gcm37	exon	40766730	40766848	0.0126249387610782	+	.	gene_id "ENSMUSG00000108929.3"; transcript_id "ENSMUSG00000108929.3_tx_85"; exon_id "chr19_40766730_40766848_+"; exonnum "15"; txlen "4957";
chr19	ENSEMBL_gcm37	exon	40766730	40766848	0.0126249387610782	+	.	gene_id "ENSMUSG00000108929.3"; transcript_id "ENSMUSG00000108929.3_tx_86"; exon_id "chr19_40766730_40766848_+"; exonnum "10"; txlen "4563";
chr19	ENSEMBL_gcm37	exon	40766730	40766848	0.0110820252326109	+	.	gene_id "ENSMUSG00000108929.3"; transcript_id "ENSMUSG00000108929.3_tx_89"; exon_id "chr19_40766730_40766848_+"; exonnum "14"; txlen "4354";
chr19	ENSEMBL_gcm37	exon	40766730	40766848	0.28285968232927	+	.	gene_id "ENSMUSG00000108929.3"; transcript_id "ENSMUSG00000108929.3_tx_9"; exon_id "chr19_40766730_40766848_+"; exonnum "14"; txlen "4650";
chr19	ENSEMBL_gcm37	exon	40766730	40766848	0.0110820252326109	+	.	gene_id "ENSMUSG00000108929.3"; transcript_id "ENSMUSG00000108929.3_tx_90"; exon_id "chr19_40766730_40766848_+"; exonnum "14"; txlen "4493";
chr19	ENSEMBL_gcm37	exon	40766730	40766848	0.0110820252326109	+	.	gene_id "ENSMUSG00000108929.3"; transcript_id "ENSMUSG00000108929.3_tx_91"; exon_id "chr19_40766730_40766848_+"; exonnum "13"; txlen "4144";
chr19	ENSEMBL_gcm37	exon	40766730	40766848	0.0110820252326109	+	.	gene_id "ENSMUSG00000108929.3"; transcript_id "ENSMUSG00000108929.3_tx_92"; exon_id "chr19_40766730_40766848_+"; exonnum "13"; txlen "4283";
chr19	ENSEMBL_gcm37	exon	40766730	40766848	0.0108634322830456	+	.	gene_id "ENSMUSG00000108929.3"; transcript_id "ENSMUSG00000108929.3_tx_93"; exon_id "chr19_40766730_40766848_+"; exonnum "12"; txlen "3235";
chr19	ENSEMBL_gcm37	exon	40766730	40766848	0.00983675218527526	+	.	gene_id "ENSMUSG00000108929.3"; transcript_id "ENSMUSG00000108929.3_tx_98"; exon_id "chr19_40766730_40766848_+"; exonnum "14"; txlen "3457";
chr19	ENSEMBL_gcm37	exon	40766730	40766848	0.00983675218527526	+	.	gene_id "ENSMUSG00000108929.3"; transcript_id "ENSMUSG00000108929.3_tx_99"; exon_id "chr19_40766730_40766848_+"; exonnum "14"; txlen "4350";
chr19	sragcm37_ss	exon	40767405	40767835	0.0953213295465001	+	.	gene_id "ENSMUSG00000108929.3"; transcript_id "ENSMUSG00000108929.3_tx_35"; exon_id "chr19_40767405_40767835_+"; exonnum "15"; txlen "2041";
chr19	sragcm37_ss	exon	40768297	40770098	0.211982185575328	+	.	gene_id "ENSMUSG00000108929.3"; transcript_id "ENSMUSG00000108929.3_tx_13"; exon_id "chr19_40768297_40770098_+"; exonnum "14"; txlen "3202";
chr19	sragcm37_ss	exon	40768297	40770098	0.140550525091488	+	.	gene_id "ENSMUSG00000108929.3"; transcript_id "ENSMUSG00000108929.3_tx_27"; exon_id "chr19_40768297_40770098_+"; exonnum "12"; txlen "3118";
chr19	sragcm37_ss	exon	40768297	40770098	0.125296075213696	+	.	gene_id "ENSMUSG00000108929.3"; transcript_id "ENSMUSG00000108929.3_tx_29"; exon_id "chr19_40768297_40770098_+"; exonnum "16"; txlen "3529";
chr19	sragcm37_ss	exon	40768297	40770098	0.327343457478234	+	.	gene_id "ENSMUSG00000108929.3"; transcript_id "ENSMUSG00000108929.3_tx_3"; exon_id "chr19_40768297_40770098_+"; exonnum "15"; txlen "3412";
chr19	sragcm37_ss	exon	40768297	40770098	0.120535280898491	+	.	gene_id "ENSMUSG00000108929.3"; transcript_id "ENSMUSG00000108929.3_tx_30"; exon_id "chr19_40768297_40770098_+"; exonnum "15"; txlen "3319";
chr19	sragcm37_ss	exon	40768297	40770098	0.100483239435851	+	.	gene_id "ENSMUSG00000108929.3"; transcript_id "ENSMUSG00000108929.3_tx_34"; exon_id "chr19_40768297_40770098_+"; exonnum "10"; txlen "3018";
chr19	sragcm37_ss	exon	40768297	40770098	0.0824703003948639	+	.	gene_id "ENSMUSG00000108929.3"; transcript_id "ENSMUSG00000108929.3_tx_38"; exon_id "chr19_40768297_40770098_+"; exonnum "11"; txlen "3135";
chr19	sragcm37_ss	exon	40768297	40770098	0.0619946666781073	+	.	gene_id "ENSMUSG00000108929.3"; transcript_id "ENSMUSG00000108929.3_tx_39"; exon_id "chr19_40768297_40770098_+"; exonnum "9"; txlen "2808";
chr19	sragcm37_ss	exon	40768297	40770098	0.0459805132194743	+	.	gene_id "ENSMUSG00000108929.3"; transcript_id "ENSMUSG00000108929.3_tx_47"; exon_id "chr19_40768297_40770098_+"; exonnum "10"; txlen "2925";
chr19	sragcm37_ss	exon	40768297	40770098	0.0342994911940467	+	.	gene_id "ENSMUSG00000108929.3"; transcript_id "ENSMUSG00000108929.3_tx_54"; exon_id "chr19_40768297_40770098_+"; exonnum "11"; txlen "2908";
chr19	sragcm37_ss	exon	40768297	40770098	0.0108634322830456	+	.	gene_id "ENSMUSG00000108929.3"; transcript_id "ENSMUSG00000108929.3_tx_93"; exon_id "chr19_40768297_40770098_+"; exonnum "13"; txlen "3235";
chr19	sragcm37_ss	exon	40768297	40770098	0.00983675218527526	+	.	gene_id "ENSMUSG00000108929.3"; transcript_id "ENSMUSG00000108929.3_tx_98"; exon_id "chr19_40768297_40770098_+"; exonnum "15"; txlen "3457";
chr19	HAVANA	exon	40773381	40773567	0	+	.	gene_id "ENSMUSG00000108929.3"; transcript_id "ENSMUST00000207791.2"; gene_type "protein_coding"; gene_name "Cc2d2b"; transcript_type "protein_coding_CDS_not_defined"; transcript_name "Cc2d2b-202"; exon_number 1; exon_id "ENSMUSE00001379956.2"; level 2; transcript_support_level "2"; mgi_id "MGI:3645359"; tag "mRNA_end_NF"; havana_gene "OTTMUSG00000059381.1"; havana_transcript "OTTMUST00000145772.1";
chr19	HAVANA	transcript	40773381	40784151	0	+	.	gene_id "ENSMUSG00000108929.3"; transcript_id "ENSMUST00000207791.2"; gene_type "protein_coding"; gene_name "Cc2d2b"; transcript_type "protein_coding_CDS_not_defined"; transcript_name "Cc2d2b-202"; level 2; transcript_support_level "2"; mgi_id "MGI:3645359"; tag "mRNA_end_NF"; havana_gene "OTTMUSG00000059381.1"; havana_transcript "OTTMUST00000145772.1";
chr19	HAVANA	exon	40773390	40773567	0	+	.	gene_id "ENSMUSG00000108929.3"; transcript_id "ENSMUST00000224596.2"; gene_type "protein_coding"; gene_name "Cc2d2b"; transcript_type "protein_coding"; transcript_name "Cc2d2b-205"; exon_number 15; exon_id "ENSMUSE00001427355.2"; level 2; protein_id "ENSMUSP00000153384.2"; mgi_id "MGI:3645359"; tag "inferred_exon_combination"; tag "inferred_transcript_model"; tag "RNA_Seq_supported_only"; tag "basic"; tag "Ensembl_canonical"; tag "GENCODE_Primary"; tag "appris_principal_1"; havana_gene "OTTMUSG00000059381.1"; havana_transcript "OTTMUST00000165196.1";
chr19	HAVANA	CDS	40773390	40773567	0	+	1	gene_id "ENSMUSG00000108929.3"; transcript_id "ENSMUST00000224596.2"; gene_type "protein_coding"; gene_name "Cc2d2b"; transcript_type "protein_coding"; transcript_name "Cc2d2b-205"; exon_number 15; exon_id "ENSMUSE00001427355.2"; level 2; protein_id "ENSMUSP00000153384.2"; mgi_id "MGI:3645359"; tag "inferred_exon_combination"; tag "inferred_transcript_model"; tag "RNA_Seq_supported_only"; tag "basic"; tag "Ensembl_canonical"; tag "GENCODE_Primary"; tag "appris_principal_1"; havana_gene "OTTMUSG00000059381.1"; havana_transcript "OTTMUST00000165196.1";
chr19	ENSEMBL_gcm37	exon	40773390	40773567	2.81046056792509	+	.	gene_id "ENSMUSG00000108929.3"; transcript_id "ENSMUSG00000108929.3_tx_1"; exon_id "chr19_40773390_40773567_+"; exonnum "15"; txlen "4840";
chr19	ENSEMBL_gcm37	exon	40773390	40773567	0.268588986734827	+	.	gene_id "ENSMUSG00000108929.3"; transcript_id "ENSMUSG00000108929.3_tx_10"; exon_id "chr19_40773390_40773567_+"; exonnum "15"; txlen "4604";
chr19	ENSEMBL_gcm37	exon	40773390	40773567	0.00983675218527526	+	.	gene_id "ENSMUSG00000108929.3"; transcript_id "ENSMUSG00000108929.3_tx_100"; exon_id "chr19_40773390_40773567_+"; exonnum "15"; txlen "4498";
chr19	ENSEMBL_gcm37	exon	40773390	40773567	0.00983675218527526	+	.	gene_id "ENSMUSG00000108929.3"; transcript_id "ENSMUSG00000108929.3_tx_101"; exon_id "chr19_40773390_40773567_+"; exonnum "15"; txlen "4637";
chr19	ENSEMBL_gcm37	exon	40773390	40773567	0.00983675218527526	+	.	gene_id "ENSMUSG00000108929.3"; transcript_id "ENSMUSG00000108929.3_tx_102"; exon_id "chr19_40773390_40773567_+"; exonnum "15"; txlen "4257";
chr19	ENSEMBL_gcm37	exon	40773390	40773567	0.00983675218527526	+	.	gene_id "ENSMUSG00000108929.3"; transcript_id "ENSMUSG00000108929.3_tx_103"; exon_id "chr19_40773390_40773567_+"; exonnum "14"; txlen "4140";
chr19	ENSEMBL_gcm37	exon	40773390	40773567	0.00983675218527526	+	.	gene_id "ENSMUSG00000108929.3"; transcript_id "ENSMUSG00000108929.3_tx_104"; exon_id "chr19_40773390_40773567_+"; exonnum "15"; txlen "4788";
chr19	ENSEMBL_gcm37	exon	40773390	40773567	0.00983675218527526	+	.	gene_id "ENSMUSG00000108929.3"; transcript_id "ENSMUSG00000108929.3_tx_105"; exon_id "chr19_40773390_40773567_+"; exonnum "15"; txlen "4544";
chr19	ENSEMBL_gcm37	exon	40773390	40773567	0.00983675218527526	+	.	gene_id "ENSMUSG00000108929.3"; transcript_id "ENSMUSG00000108929.3_tx_106"; exon_id "chr19_40773390_40773567_+"; exonnum "14"; txlen "4427";
chr19	ENSEMBL_gcm37	exon	40773390	40773567	0.00983675218527526	+	.	gene_id "ENSMUSG00000108929.3"; transcript_id "ENSMUSG00000108929.3_tx_107"; exon_id "chr19_40773390_40773567_+"; exonnum "14"; txlen "4047";
chr19	ENSEMBL_gcm37	exon	40773390	40773567	0.00983675218527526	+	.	gene_id "ENSMUSG00000108929.3"; transcript_id "ENSMUSG00000108929.3_tx_108"; exon_id "chr19_40773390_40773567_+"; exonnum "14"; txlen "4334";
chr19	ENSEMBL_gcm37	exon	40773390	40773567	0.00877223667329627	+	.	gene_id "ENSMUSG00000108929.3"; transcript_id "ENSMUSG00000108929.3_tx_109"; exon_id "chr19_40773390_40773567_+"; exonnum "1"; txlen "853";
chr19	ENSEMBL_gcm37	exon	40773390	40773567	0.268588986734827	+	.	gene_id "ENSMUSG00000108929.3"; transcript_id "ENSMUSG00000108929.3_tx_11"; exon_id "chr19_40773390_40773567_+"; exonnum "15"; txlen "4511";
chr19	ENSEMBL_gcm37	exon	40773390	40773567	0.259158423099993	+	.	gene_id "ENSMUSG00000108929.3"; transcript_id "ENSMUSG00000108929.3_tx_12"; exon_id "chr19_40773390_40773567_+"; exonnum "15"; txlen "4305";
chr19	ENSEMBL_gcm37	exon	40773390	40773567	0.211902120990177	+	.	gene_id "ENSMUSG00000108929.3"; transcript_id "ENSMUSG00000108929.3_tx_14"; exon_id "chr19_40773390_40773567_+"; exonnum "15"; txlen "4212";
chr19	ENSEMBL_gcm37	exon	40773390	40773567	0.177113663322618	+	.	gene_id "ENSMUSG00000108929.3"; transcript_id "ENSMUSG00000108929.3_tx_15"; exon_id "chr19_40773390_40773567_+"; exonnum "12"; txlen "4298";
chr19	ENSEMBL_gcm37	exon	40773390	40773567	0.171960496726815	+	.	gene_id "ENSMUSG00000108929.3"; transcript_id "ENSMUSG00000108929.3_tx_16"; exon_id "chr19_40773390_40773567_+"; exonnum "12"; txlen "4205";
chr19	ENSEMBL_gcm37	exon	40773390	40773567	0.167798793879198	+	.	gene_id "ENSMUSG00000108929.3"; transcript_id "ENSMUSG00000108929.3_tx_19"; exon_id "chr19_40773390_40773567_+"; exonnum "12"; txlen "4159";
chr19	ENSEMBL_gcm37	exon	40773390	40773567	0.673365853377818	+	.	gene_id "ENSMUSG00000108929.3"; transcript_id "ENSMUSG00000108929.3_tx_2"; exon_id "chr19_40773390_40773567_+"; exonnum "15"; txlen "4747";
chr19	ENSEMBL_gcm37	exon	40773390	40773567	0.167798793879198	+	.	gene_id "ENSMUSG00000108929.3"; transcript_id "ENSMUSG00000108929.3_tx_20"; exon_id "chr19_40773390_40773567_+"; exonnum "12"; txlen "4066";
chr19	ENSEMBL_gcm37	exon	40773390	40773567	0.167798793879198	+	.	gene_id "ENSMUSG00000108929.3"; transcript_id "ENSMUSG00000108929.3_tx_21"; exon_id "chr19_40773390_40773567_+"; exonnum "4"; txlen "3089";
chr19	ENSEMBL_gcm37	exon	40773390	40773567	0.149514036018094	+	.	gene_id "ENSMUSG00000108929.3"; transcript_id "ENSMUSG00000108929.3_tx_24"; exon_id "chr19_40773390_40773567_+"; exonnum "15"; txlen "4592";
chr19	ENSEMBL_gcm37	exon	40773390	40773567	0.143681035896162	+	.	gene_id "ENSMUSG00000108929.3"; transcript_id "ENSMUSG00000108929.3_tx_25"; exon_id "chr19_40773390_40773567_+"; exonnum "15"; txlen "4453";
chr19	ENSEMBL_gcm37	exon	40773390	40773567	0.143308101887831	+	.	gene_id "ENSMUSG00000108929.3"; transcript_id "ENSMUSG00000108929.3_tx_26"; exon_id "chr19_40773390_40773567_+"; exonnum "15"; txlen "4499";
chr19	ENSEMBL_gcm37	exon	40773390	40773567	0.133993232444411	+	.	gene_id "ENSMUSG00000108929.3"; transcript_id "ENSMUSG00000108929.3_tx_28"; exon_id "chr19_40773390_40773567_+"; exonnum "15"; txlen "4360";
chr19	ENSEMBL_gcm37	exon	40773390	40773567	0.296682113624825	+	.	gene_id "ENSMUSG00000108929.3"; transcript_id "ENSMUSG00000108929.3_tx_4"; exon_id "chr19_40773390_40773567_+"; exonnum "12"; txlen "4011";
chr19	ENSEMBL_gcm37	exon	40773390	40773567	0.0581620452053032	+	.	gene_id "ENSMUSG00000108929.3"; transcript_id "ENSMUSG00000108929.3_tx_40"; exon_id "chr19_40773390_40773567_+"; exonnum "14"; txlen "4095";
chr19	ENSEMBL_gcm37	exon	40773390	40773567	0.0464179830445629	+	.	gene_id "ENSMUSG00000108929.3"; transcript_id "ENSMUSG00000108929.3_tx_41"; exon_id "chr19_40773390_40773567_+"; exonnum "12"; txlen "4310";
chr19	ENSEMBL_gcm37	exon	40773390	40773567	0.0464179830445629	+	.	gene_id "ENSMUSG00000108929.3"; transcript_id "ENSMUSG00000108929.3_tx_42"; exon_id "chr19_40773390_40773567_+"; exonnum "12"; txlen "4449";
chr19	ENSEMBL_gcm37	exon	40773390	40773567	0.0464179830445629	+	.	gene_id "ENSMUSG00000108929.3"; transcript_id "ENSMUSG00000108929.3_tx_43"; exon_id "chr19_40773390_40773567_+"; exonnum "12"; txlen "4217";
chr19	ENSEMBL_gcm37	exon	40773390	40773567	0.0464179830445629	+	.	gene_id "ENSMUSG00000108929.3"; transcript_id "ENSMUSG00000108929.3_tx_44"; exon_id "chr19_40773390_40773567_+"; exonnum "12"; txlen "4356";
chr19	ENSEMBL_gcm37	exon	40773390	40773567	0.0464179830445629	+	.	gene_id "ENSMUSG00000108929.3"; transcript_id "ENSMUSG00000108929.3_tx_45"; exon_id "chr19_40773390_40773567_+"; exonnum "4"; txlen "3333";
chr19	ENSEMBL_gcm37	exon	40773390	40773567	0.0464179830445629	+	.	gene_id "ENSMUSG00000108929.3"; transcript_id "ENSMUSG00000108929.3_tx_46"; exon_id "chr19_40773390_40773567_+"; exonnum "4"; txlen "3240";
chr19	ENSEMBL_gcm37	exon	40773390	40773567	0.295547103757293	+	.	gene_id "ENSMUSG00000108929.3"; transcript_id "ENSMUSG00000108929.3_tx_5"; exon_id "chr19_40773390_40773567_+"; exonnum "12"; txlen "3918";
chr19	ENSEMBL_gcm37	exon	40773390	40773567	0.0412054089141134	+	.	gene_id "ENSMUSG00000108929.3"; transcript_id "ENSMUSG00000108929.3_tx_52"; exon_id "chr19_40773390_40773567_+"; exonnum "14"; txlen "4382";
chr19	ENSEMBL_gcm37	exon	40773390	40773567	0.037387957607119	+	.	gene_id "ENSMUSG00000108929.3"; transcript_id "ENSMUSG00000108929.3_tx_53"; exon_id "chr19_40773390_40773567_+"; exonnum "14"; txlen "4002";
chr19	ENSEMBL_gcm37	exon	40773390	40773567	0.033646876372302	+	.	gene_id "ENSMUSG00000108929.3"; transcript_id "ENSMUSG00000108929.3_tx_55"; exon_id "chr19_40773390_40773567_+"; exonnum "11"; txlen "3801";
chr19	ENSEMBL_gcm37	exon	40773390	40773567	0.0325118665047702	+	.	gene_id "ENSMUSG00000108929.3"; transcript_id "ENSMUSG00000108929.3_tx_56"; exon_id "chr19_40773390_40773567_+"; exonnum "11"; txlen "3708";
chr19	ENSEMBL_gcm37	exon	40773390	40773567	0.0318905394706932	+	.	gene_id "ENSMUSG00000108929.3"; transcript_id "ENSMUSG00000108929.3_tx_57"; exon_id "chr19_40773390_40773567_+"; exonnum "14"; txlen "4243";
chr19	ENSEMBL_gcm37	exon	40773390	40773567	0.0301233836815024	+	.	gene_id "ENSMUSG00000108929.3"; transcript_id "ENSMUSG00000108929.3_tx_58"; exon_id "chr19_40773390_40773567_+"; exonnum "11"; txlen "4088";
chr19	ENSEMBL_gcm37	exon	40773390	40773567	0.0298463081880476	+	.	gene_id "ENSMUSG00000108929.3"; transcript_id "ENSMUSG00000108929.3_tx_59"; exon_id "chr19_40773390_40773567_+"; exonnum "14"; txlen "4289";
chr19	ENSEMBL_gcm37	exon	40773390	40773567	0.290526667352385	+	.	gene_id "ENSMUSG00000108929.3"; transcript_id "ENSMUSG00000108929.3_tx_6"; exon_id "chr19_40773390_40773567_+"; exonnum "15"; txlen "4701";
chr19	ENSEMBL_gcm37	exon	40773390	40773567	0.0256846053404311	+	.	gene_id "ENSMUSG00000108929.3"; transcript_id "ENSMUSG00000108929.3_tx_62"; exon_id "chr19_40773390_40773567_+"; exonnum "14"; txlen "4150";
chr19	ENSEMBL_gcm37	exon	40773390	40773567	0.0249702170856987	+	.	gene_id "ENSMUSG00000108929.3"; transcript_id "ENSMUSG00000108929.3_tx_63"; exon_id "chr19_40773390_40773567_+"; exonnum "11"; txlen "3995";
chr19	ENSEMBL_gcm37	exon	40773390	40773567	0.0245151688330013	+	.	gene_id "ENSMUSG00000108929.3"; transcript_id "ENSMUSG00000108929.3_tx_64"; exon_id "chr19_40773390_40773567_+"; exonnum "15"; txlen "4206";
chr19	ENSEMBL_gcm37	exon	40773390	40773567	0.0245151688330013	+	.	gene_id "ENSMUSG00000108929.3"; transcript_id "ENSMUSG00000108929.3_tx_65"; exon_id "chr19_40773390_40773567_+"; exonnum "14"; txlen "3996";
chr19	ENSEMBL_gcm37	exon	40773390	40773567	0.0236518556964522	+	.	gene_id "ENSMUSG00000108929.3"; transcript_id "ENSMUSG00000108929.3_tx_66"; exon_id "chr19_40773390_40773567_+"; exonnum "15"; txlen "4545";
chr19	ENSEMBL_gcm37	exon	40773390	40773567	0.0236518556964522	+	.	gene_id "ENSMUSG00000108929.3"; transcript_id "ENSMUSG00000108929.3_tx_67"; exon_id "chr19_40773390_40773567_+"; exonnum "15"; txlen "4642";
chr19	ENSEMBL_gcm37	exon	40773390	40773567	0.0236518556964522	+	.	gene_id "ENSMUSG00000108929.3"; transcript_id "ENSMUSG00000108929.3_tx_68"; exon_id "chr19_40773390_40773567_+"; exonnum "15"; txlen "4549";
chr19	ENSEMBL_gcm37	exon	40773390	40773567	0.0236518556964522	+	.	gene_id "ENSMUSG00000108929.3"; transcript_id "ENSMUSG00000108929.3_tx_69"; exon_id "chr19_40773390_40773567_+"; exonnum "15"; txlen "4503";
chr19	ENSEMBL_gcm37	exon	40773390	40773567	0.290526667352385	+	.	gene_id "ENSMUSG00000108929.3"; transcript_id "ENSMUSG00000108929.3_tx_7"; exon_id "chr19_40773390_40773567_+"; exonnum "15"; txlen "4608";
chr19	ENSEMBL_gcm37	exon	40773390	40773567	0.0236518556964522	+	.	gene_id "ENSMUSG00000108929.3"; transcript_id "ENSMUSG00000108929.3_tx_70"; exon_id "chr19_40773390_40773567_+"; exonnum "15"; txlen "4452";
chr19	ENSEMBL_gcm37	exon	40773390	40773567	0.0236518556964522	+	.	gene_id "ENSMUSG00000108929.3"; transcript_id "ENSMUSG00000108929.3_tx_71"; exon_id "chr19_40773390_40773567_+"; exonnum "15"; txlen "4406";
chr19	ENSEMBL_gcm37	exon	40773390	40773567	0.0236518556964522	+	.	gene_id "ENSMUSG00000108929.3"; transcript_id "ENSMUSG00000108929.3_tx_72"; exon_id "chr19_40773390_40773567_+"; exonnum "15"; txlen "4410";
chr19	ENSEMBL_gcm37	exon	40773390	40773567	0.0236518556964522	+	.	gene_id "ENSMUSG00000108929.3"; transcript_id "ENSMUSG00000108929.3_tx_73"; exon_id "chr19_40773390_40773567_+"; exonnum "15"; txlen "4313";
chr19	ENSEMBL_gcm37	exon	40773390	40773567	0.0229427502170611	+	.	gene_id "ENSMUSG00000108929.3"; transcript_id "ENSMUSG00000108929.3_tx_74"; exon_id "chr19_40773390_40773567_+"; exonnum "16"; txlen "4422";
chr19	ENSEMBL_gcm37	exon	40773390	40773567	0.0229427502170611	+	.	gene_id "ENSMUSG00000108929.3"; transcript_id "ENSMUSG00000108929.3_tx_75"; exon_id "chr19_40773390_40773567_+"; exonnum "15"; txlen "4212";
chr19	ENSEMBL_gcm37	exon	40773390	40773567	0.0208085142380823	+	.	gene_id "ENSMUSG00000108929.3"; transcript_id "ENSMUSG00000108929.3_tx_76"; exon_id "chr19_40773390_40773567_+"; exonnum "11"; txlen "3949";
chr19	ENSEMBL_gcm37	exon	40773390	40773567	0.0208085142380823	+	.	gene_id "ENSMUSG00000108929.3"; transcript_id "ENSMUSG00000108929.3_tx_77"; exon_id "chr19_40773390_40773567_+"; exonnum "11"; txlen "3856";
chr19	ENSEMBL_gcm37	exon	40773390	40773567	0.283425416200677	+	.	gene_id "ENSMUSG00000108929.3"; transcript_id "ENSMUSG00000108929.3_tx_8"; exon_id "chr19_40773390_40773567_+"; exonnum "15"; txlen "4743";
chr19	ENSEMBL_gcm37	exon	40773390	40773567	0.0165361106655214	+	.	gene_id "ENSMUSG00000108929.3"; transcript_id "ENSMUSG00000108929.3_tx_81"; exon_id "chr19_40773390_40773567_+"; exonnum "16"; txlen "4323";
chr19	ENSEMBL_gcm37	exon	40773390	40773567	0.0165361106655214	+	.	gene_id "ENSMUSG00000108929.3"; transcript_id "ENSMUSG00000108929.3_tx_82"; exon_id "chr19_40773390_40773567_+"; exonnum "15"; txlen "4113";
chr19	ENSEMBL_gcm37	exon	40773390	40773567	0.0154536081181141	+	.	gene_id "ENSMUSG00000108929.3"; transcript_id "ENSMUSG00000108929.3_tx_83"; exon_id "chr19_40773390_40773567_+"; exonnum "10"; txlen "4446";
chr19	ENSEMBL_gcm37	exon	40773390	40773567	0.0141292621265913	+	.	gene_id "ENSMUSG00000108929.3"; transcript_id "ENSMUSG00000108929.3_tx_84"; exon_id "chr19_40773390_40773567_+"; exonnum "14"; txlen "4533";
chr19	ENSEMBL_gcm37	exon	40773390	40773567	0.0126249387610782	+	.	gene_id "ENSMUSG00000108929.3"; transcript_id "ENSMUSG00000108929.3_tx_85"; exon_id "chr19_40773390_40773567_+"; exonnum "16"; txlen "4957";
chr19	ENSEMBL_gcm37	exon	40773390	40773567	0.0126249387610782	+	.	gene_id "ENSMUSG00000108929.3"; transcript_id "ENSMUSG00000108929.3_tx_86"; exon_id "chr19_40773390_40773567_+"; exonnum "11"; txlen "4563";
chr19	ENSEMBL_gcm37	exon	40773390	40773567	0.0110820252326109	+	.	gene_id "ENSMUSG00000108929.3"; transcript_id "ENSMUSG00000108929.3_tx_89"; exon_id "chr19_40773390_40773567_+"; exonnum "15"; txlen "4354";
chr19	ENSEMBL_gcm37	exon	40773390	40773567	0.28285968232927	+	.	gene_id "ENSMUSG00000108929.3"; transcript_id "ENSMUSG00000108929.3_tx_9"; exon_id "chr19_40773390_40773567_+"; exonnum "15"; txlen "4650";
chr19	ENSEMBL_gcm37	exon	40773390	40773567	0.0110820252326109	+	.	gene_id "ENSMUSG00000108929.3"; transcript_id "ENSMUSG00000108929.3_tx_90"; exon_id "chr19_40773390_40773567_+"; exonnum "15"; txlen "4493";
chr19	ENSEMBL_gcm37	exon	40773390	40773567	0.0110820252326109	+	.	gene_id "ENSMUSG00000108929.3"; transcript_id "ENSMUSG00000108929.3_tx_91"; exon_id "chr19_40773390_40773567_+"; exonnum "14"; txlen "4144";
chr19	ENSEMBL_gcm37	exon	40773390	40773567	0.0110820252326109	+	.	gene_id "ENSMUSG00000108929.3"; transcript_id "ENSMUSG00000108929.3_tx_92"; exon_id "chr19_40773390_40773567_+"; exonnum "14"; txlen "4283";
chr19	ENSEMBL_gcm37	exon	40773390	40773567	0.00983675218527526	+	.	gene_id "ENSMUSG00000108929.3"; transcript_id "ENSMUSG00000108929.3_tx_99"; exon_id "chr19_40773390_40773567_+"; exonnum "15"; txlen "4350";
chr19	HAVANA	exon	40774368	40774518	0	+	.	gene_id "ENSMUSG00000108929.3"; transcript_id "ENSMUST00000224596.2"; gene_type "protein_coding"; gene_name "Cc2d2b"; transcript_type "protein_coding"; transcript_name "Cc2d2b-205"; exon_number 16; exon_id "ENSMUSE00001427751.2"; level 2; protein_id "ENSMUSP00000153384.2"; mgi_id "MGI:3645359"; tag "inferred_exon_combination"; tag "inferred_transcript_model"; tag "RNA_Seq_supported_only"; tag "basic"; tag "Ensembl_canonical"; tag "GENCODE_Primary"; tag "appris_principal_1"; havana_gene "OTTMUSG00000059381.1"; havana_transcript "OTTMUST00000165196.1";
chr19	HAVANA	CDS	40774368	40774518	0	+	0	gene_id "ENSMUSG00000108929.3"; transcript_id "ENSMUST00000224596.2"; gene_type "protein_coding"; gene_name "Cc2d2b"; transcript_type "protein_coding"; transcript_name "Cc2d2b-205"; exon_number 16; exon_id "ENSMUSE00001427751.2"; level 2; protein_id "ENSMUSP00000153384.2"; mgi_id "MGI:3645359"; tag "inferred_exon_combination"; tag "inferred_transcript_model"; tag "RNA_Seq_supported_only"; tag "basic"; tag "Ensembl_canonical"; tag "GENCODE_Primary"; tag "appris_principal_1"; havana_gene "OTTMUSG00000059381.1"; havana_transcript "OTTMUST00000165196.1";
chr19	ENSEMBL_gcm37	exon	40774368	40774518	2.81046056792509	+	.	gene_id "ENSMUSG00000108929.3"; transcript_id "ENSMUSG00000108929.3_tx_1"; exon_id "chr19_40774368_40774518_+"; exonnum "16"; txlen "4840";
chr19	ENSEMBL_gcm37	exon	40774368	40774518	0.268588986734827	+	.	gene_id "ENSMUSG00000108929.3"; transcript_id "ENSMUSG00000108929.3_tx_10"; exon_id "chr19_40774368_40774518_+"; exonnum "16"; txlen "4604";
chr19	ENSEMBL_gcm37	exon	40774368	40774518	0.00983675218527526	+	.	gene_id "ENSMUSG00000108929.3"; transcript_id "ENSMUSG00000108929.3_tx_104"; exon_id "chr19_40774368_40774518_+"; exonnum "16"; txlen "4788";
chr19	ENSEMBL_gcm37	exon	40774368	40774518	0.268588986734827	+	.	gene_id "ENSMUSG00000108929.3"; transcript_id "ENSMUSG00000108929.3_tx_11"; exon_id "chr19_40774368_40774518_+"; exonnum "16"; txlen "4511";
chr19	ENSEMBL_gcm37	exon	40774368	40774518	0.673365853377818	+	.	gene_id "ENSMUSG00000108929.3"; transcript_id "ENSMUSG00000108929.3_tx_2"; exon_id "chr19_40774368_40774518_+"; exonnum "16"; txlen "4747";
chr19	ENSEMBL_gcm37	exon	40774368	40774518	0.0464179830445629	+	.	gene_id "ENSMUSG00000108929.3"; transcript_id "ENSMUSG00000108929.3_tx_41"; exon_id "chr19_40774368_40774518_+"; exonnum "13"; txlen "4310";
chr19	ENSEMBL_gcm37	exon	40774368	40774518	0.0464179830445629	+	.	gene_id "ENSMUSG00000108929.3"; transcript_id "ENSMUSG00000108929.3_tx_42"; exon_id "chr19_40774368_40774518_+"; exonnum "13"; txlen "4449";
chr19	ENSEMBL_gcm37	exon	40774368	40774518	0.0464179830445629	+	.	gene_id "ENSMUSG00000108929.3"; transcript_id "ENSMUSG00000108929.3_tx_43"; exon_id "chr19_40774368_40774518_+"; exonnum "13"; txlen "4217";
chr19	ENSEMBL_gcm37	exon	40774368	40774518	0.0464179830445629	+	.	gene_id "ENSMUSG00000108929.3"; transcript_id "ENSMUSG00000108929.3_tx_44"; exon_id "chr19_40774368_40774518_+"; exonnum "13"; txlen "4356";
chr19	ENSEMBL_gcm37	exon	40774368	40774518	0.0464179830445629	+	.	gene_id "ENSMUSG00000108929.3"; transcript_id "ENSMUSG00000108929.3_tx_45"; exon_id "chr19_40774368_40774518_+"; exonnum "5"; txlen "3333";
chr19	ENSEMBL_gcm37	exon	40774368	40774518	0.0464179830445629	+	.	gene_id "ENSMUSG00000108929.3"; transcript_id "ENSMUSG00000108929.3_tx_46"; exon_id "chr19_40774368_40774518_+"; exonnum "5"; txlen "3240";
chr19	ENSEMBL_gcm37	exon	40774368	40774518	0.290526667352385	+	.	gene_id "ENSMUSG00000108929.3"; transcript_id "ENSMUSG00000108929.3_tx_6"; exon_id "chr19_40774368_40774518_+"; exonnum "16"; txlen "4701";
chr19	ENSEMBL_gcm37	exon	40774368	40774518	0.0236518556964522	+	.	gene_id "ENSMUSG00000108929.3"; transcript_id "ENSMUSG00000108929.3_tx_66"; exon_id "chr19_40774368_40774518_+"; exonnum "16"; txlen "4545";
chr19	ENSEMBL_gcm37	exon	40774368	40774518	0.0236518556964522	+	.	gene_id "ENSMUSG00000108929.3"; transcript_id "ENSMUSG00000108929.3_tx_67"; exon_id "chr19_40774368_40774518_+"; exonnum "16"; txlen "4642";
chr19	ENSEMBL_gcm37	exon	40774368	40774518	0.0236518556964522	+	.	gene_id "ENSMUSG00000108929.3"; transcript_id "ENSMUSG00000108929.3_tx_68"; exon_id "chr19_40774368_40774518_+"; exonnum "16"; txlen "4549";
chr19	ENSEMBL_gcm37	exon	40774368	40774518	0.0236518556964522	+	.	gene_id "ENSMUSG00000108929.3"; transcript_id "ENSMUSG00000108929.3_tx_69"; exon_id "chr19_40774368_40774518_+"; exonnum "16"; txlen "4503";
chr19	ENSEMBL_gcm37	exon	40774368	40774518	0.290526667352385	+	.	gene_id "ENSMUSG00000108929.3"; transcript_id "ENSMUSG00000108929.3_tx_7"; exon_id "chr19_40774368_40774518_+"; exonnum "16"; txlen "4608";
chr19	ENSEMBL_gcm37	exon	40774368	40774518	0.0236518556964522	+	.	gene_id "ENSMUSG00000108929.3"; transcript_id "ENSMUSG00000108929.3_tx_70"; exon_id "chr19_40774368_40774518_+"; exonnum "16"; txlen "4452";
chr19	ENSEMBL_gcm37	exon	40774368	40774518	0.0236518556964522	+	.	gene_id "ENSMUSG00000108929.3"; transcript_id "ENSMUSG00000108929.3_tx_71"; exon_id "chr19_40774368_40774518_+"; exonnum "16"; txlen "4406";
chr19	ENSEMBL_gcm37	exon	40774368	40774518	0.0236518556964522	+	.	gene_id "ENSMUSG00000108929.3"; transcript_id "ENSMUSG00000108929.3_tx_72"; exon_id "chr19_40774368_40774518_+"; exonnum "16"; txlen "4410";
chr19	ENSEMBL_gcm37	exon	40774368	40774518	0.0236518556964522	+	.	gene_id "ENSMUSG00000108929.3"; transcript_id "ENSMUSG00000108929.3_tx_73"; exon_id "chr19_40774368_40774518_+"; exonnum "16"; txlen "4313";
chr19	ENSEMBL_gcm37	exon	40774368	40774518	0.283425416200677	+	.	gene_id "ENSMUSG00000108929.3"; transcript_id "ENSMUSG00000108929.3_tx_8"; exon_id "chr19_40774368_40774518_+"; exonnum "16"; txlen "4743";
chr19	ENSEMBL_gcm37	exon	40774368	40774518	0.0154536081181141	+	.	gene_id "ENSMUSG00000108929.3"; transcript_id "ENSMUSG00000108929.3_tx_83"; exon_id "chr19_40774368_40774518_+"; exonnum "11"; txlen "4446";
chr19	ENSEMBL_gcm37	exon	40774368	40774518	0.0141292621265913	+	.	gene_id "ENSMUSG00000108929.3"; transcript_id "ENSMUSG00000108929.3_tx_84"; exon_id "chr19_40774368_40774518_+"; exonnum "15"; txlen "4533";
chr19	ENSEMBL_gcm37	exon	40774368	40774518	0.0126249387610782	+	.	gene_id "ENSMUSG00000108929.3"; transcript_id "ENSMUSG00000108929.3_tx_85"; exon_id "chr19_40774368_40774518_+"; exonnum "17"; txlen "4957";
chr19	ENSEMBL_gcm37	exon	40774368	40774518	0.0126249387610782	+	.	gene_id "ENSMUSG00000108929.3"; transcript_id "ENSMUSG00000108929.3_tx_86"; exon_id "chr19_40774368_40774518_+"; exonnum "12"; txlen "4563";
chr19	ENSEMBL_gcm37	exon	40774368	40774518	0.28285968232927	+	.	gene_id "ENSMUSG00000108929.3"; transcript_id "ENSMUSG00000108929.3_tx_9"; exon_id "chr19_40774368_40774518_+"; exonnum "16"; txlen "4650";
chr19	ENSEMBL_gcm37	exon	40774368	40774518	0.0106387442233065	+	.	gene_id "ENSMUSG00000108929.3"; transcript_id "ENSMUSG00000108929.3_tx_94"; exon_id "chr19_40774368_40774518_+"; exonnum "1"; txlen "2717";
chr19	ENSEMBL_gcm37	exon	40774368	40774518	0.0106387442233065	+	.	gene_id "ENSMUSG00000108929.3"; transcript_id "ENSMUSG00000108929.3_tx_95"; exon_id "chr19_40774368_40774518_+"; exonnum "1"; txlen "2856";
chr19	HAVANA	exon	40776745	40776892	0	+	.	gene_id "ENSMUSG00000108929.3"; transcript_id "ENSMUST00000224596.2"; gene_type "protein_coding"; gene_name "Cc2d2b"; transcript_type "protein_coding"; transcript_name "Cc2d2b-205"; exon_number 17; exon_id "ENSMUSE00001425762.2"; level 2; protein_id "ENSMUSP00000153384.2"; mgi_id "MGI:3645359"; tag "inferred_exon_combination"; tag "inferred_transcript_model"; tag "RNA_Seq_supported_only"; tag "basic"; tag "Ensembl_canonical"; tag "GENCODE_Primary"; tag "appris_principal_1"; havana_gene "OTTMUSG00000059381.1"; havana_transcript "OTTMUST00000165196.1";
chr19	HAVANA	CDS	40776745	40776892	0	+	2	gene_id "ENSMUSG00000108929.3"; transcript_id "ENSMUST00000224596.2"; gene_type "protein_coding"; gene_name "Cc2d2b"; transcript_type "protein_coding"; transcript_name "Cc2d2b-205"; exon_number 17; exon_id "ENSMUSE00001425762.2"; level 2; protein_id "ENSMUSP00000153384.2"; mgi_id "MGI:3645359"; tag "inferred_exon_combination"; tag "inferred_transcript_model"; tag "RNA_Seq_supported_only"; tag "basic"; tag "Ensembl_canonical"; tag "GENCODE_Primary"; tag "appris_principal_1"; havana_gene "OTTMUSG00000059381.1"; havana_transcript "OTTMUST00000165196.1";
chr19	ENSEMBL_gcm37	exon	40776745	40776892	2.81046056792509	+	.	gene_id "ENSMUSG00000108929.3"; transcript_id "ENSMUSG00000108929.3_tx_1"; exon_id "chr19_40776745_40776892_+"; exonnum "17"; txlen "4840";
chr19	ENSEMBL_gcm37	exon	40776745	40776892	0.268588986734827	+	.	gene_id "ENSMUSG00000108929.3"; transcript_id "ENSMUSG00000108929.3_tx_10"; exon_id "chr19_40776745_40776892_+"; exonnum "17"; txlen "4604";
chr19	ENSEMBL_gcm37	exon	40776745	40776892	0.00983675218527526	+	.	gene_id "ENSMUSG00000108929.3"; transcript_id "ENSMUSG00000108929.3_tx_100"; exon_id "chr19_40776745_40776892_+"; exonnum "16"; txlen "4498";
chr19	ENSEMBL_gcm37	exon	40776745	40776892	0.00983675218527526	+	.	gene_id "ENSMUSG00000108929.3"; transcript_id "ENSMUSG00000108929.3_tx_101"; exon_id "chr19_40776745_40776892_+"; exonnum "16"; txlen "4637";
chr19	ENSEMBL_gcm37	exon	40776745	40776892	0.00983675218527526	+	.	gene_id "ENSMUSG00000108929.3"; transcript_id "ENSMUSG00000108929.3_tx_104"; exon_id "chr19_40776745_40776892_+"; exonnum "17"; txlen "4788";
chr19	ENSEMBL_gcm37	exon	40776745	40776892	0.00983675218527526	+	.	gene_id "ENSMUSG00000108929.3"; transcript_id "ENSMUSG00000108929.3_tx_105"; exon_id "chr19_40776745_40776892_+"; exonnum "16"; txlen "4544";
chr19	ENSEMBL_gcm37	exon	40776745	40776892	0.00983675218527526	+	.	gene_id "ENSMUSG00000108929.3"; transcript_id "ENSMUSG00000108929.3_tx_106"; exon_id "chr19_40776745_40776892_+"; exonnum "15"; txlen "4427";
chr19	ENSEMBL_gcm37	exon	40776745	40776892	0.00983675218527526	+	.	gene_id "ENSMUSG00000108929.3"; transcript_id "ENSMUSG00000108929.3_tx_108"; exon_id "chr19_40776745_40776892_+"; exonnum "15"; txlen "4334";
chr19	ENSEMBL_gcm37	exon	40776745	40776892	0.268588986734827	+	.	gene_id "ENSMUSG00000108929.3"; transcript_id "ENSMUSG00000108929.3_tx_11"; exon_id "chr19_40776745_40776892_+"; exonnum "17"; txlen "4511";
chr19	ENSEMBL_gcm37	exon	40776745	40776892	0.177113663322618	+	.	gene_id "ENSMUSG00000108929.3"; transcript_id "ENSMUSG00000108929.3_tx_15"; exon_id "chr19_40776745_40776892_+"; exonnum "13"; txlen "4298";
chr19	ENSEMBL_gcm37	exon	40776745	40776892	0.171960496726815	+	.	gene_id "ENSMUSG00000108929.3"; transcript_id "ENSMUSG00000108929.3_tx_16"; exon_id "chr19_40776745_40776892_+"; exonnum "13"; txlen "4205";
chr19	ENSEMBL_gcm37	exon	40776745	40776892	0.167798793879198	+	.	gene_id "ENSMUSG00000108929.3"; transcript_id "ENSMUSG00000108929.3_tx_19"; exon_id "chr19_40776745_40776892_+"; exonnum "13"; txlen "4159";
chr19	ENSEMBL_gcm37	exon	40776745	40776892	0.673365853377818	+	.	gene_id "ENSMUSG00000108929.3"; transcript_id "ENSMUSG00000108929.3_tx_2"; exon_id "chr19_40776745_40776892_+"; exonnum "17"; txlen "4747";
chr19	ENSEMBL_gcm37	exon	40776745	40776892	0.167798793879198	+	.	gene_id "ENSMUSG00000108929.3"; transcript_id "ENSMUSG00000108929.3_tx_20"; exon_id "chr19_40776745_40776892_+"; exonnum "13"; txlen "4066";
chr19	ENSEMBL_gcm37	exon	40776745	40776892	0.167798793879198	+	.	gene_id "ENSMUSG00000108929.3"; transcript_id "ENSMUSG00000108929.3_tx_21"; exon_id "chr19_40776745_40776892_+"; exonnum "5"; txlen "3089";
chr19	ENSEMBL_gcm37	exon	40776745	40776892	0.149514036018094	+	.	gene_id "ENSMUSG00000108929.3"; transcript_id "ENSMUSG00000108929.3_tx_24"; exon_id "chr19_40776745_40776892_+"; exonnum "16"; txlen "4592";
chr19	ENSEMBL_gcm37	exon	40776745	40776892	0.143681035896162	+	.	gene_id "ENSMUSG00000108929.3"; transcript_id "ENSMUSG00000108929.3_tx_25"; exon_id "chr19_40776745_40776892_+"; exonnum "16"; txlen "4453";
chr19	ENSEMBL_gcm37	exon	40776745	40776892	0.143308101887831	+	.	gene_id "ENSMUSG00000108929.3"; transcript_id "ENSMUSG00000108929.3_tx_26"; exon_id "chr19_40776745_40776892_+"; exonnum "16"; txlen "4499";
chr19	ENSEMBL_gcm37	exon	40776745	40776892	0.133993232444411	+	.	gene_id "ENSMUSG00000108929.3"; transcript_id "ENSMUSG00000108929.3_tx_28"; exon_id "chr19_40776745_40776892_+"; exonnum "16"; txlen "4360";
chr19	ENSEMBL_gcm37	exon	40776745	40776892	0.0464179830445629	+	.	gene_id "ENSMUSG00000108929.3"; transcript_id "ENSMUSG00000108929.3_tx_41"; exon_id "chr19_40776745_40776892_+"; exonnum "14"; txlen "4310";
chr19	ENSEMBL_gcm37	exon	40776745	40776892	0.0464179830445629	+	.	gene_id "ENSMUSG00000108929.3"; transcript_id "ENSMUSG00000108929.3_tx_42"; exon_id "chr19_40776745_40776892_+"; exonnum "14"; txlen "4449";
chr19	ENSEMBL_gcm37	exon	40776745	40776892	0.0464179830445629	+	.	gene_id "ENSMUSG00000108929.3"; transcript_id "ENSMUSG00000108929.3_tx_43"; exon_id "chr19_40776745_40776892_+"; exonnum "14"; txlen "4217";
chr19	ENSEMBL_gcm37	exon	40776745	40776892	0.0464179830445629	+	.	gene_id "ENSMUSG00000108929.3"; transcript_id "ENSMUSG00000108929.3_tx_44"; exon_id "chr19_40776745_40776892_+"; exonnum "14"; txlen "4356";
chr19	ENSEMBL_gcm37	exon	40776745	40776892	0.0464179830445629	+	.	gene_id "ENSMUSG00000108929.3"; transcript_id "ENSMUSG00000108929.3_tx_45"; exon_id "chr19_40776745_40776892_+"; exonnum "6"; txlen "3333";
chr19	ENSEMBL_gcm37	exon	40776745	40776892	0.0464179830445629	+	.	gene_id "ENSMUSG00000108929.3"; transcript_id "ENSMUSG00000108929.3_tx_46"; exon_id "chr19_40776745_40776892_+"; exonnum "6"; txlen "3240";
chr19	ENSEMBL_gcm37	exon	40776745	40776892	0.0455888232560254	+	.	gene_id "ENSMUSG00000108929.3"; transcript_id "ENSMUSG00000108929.3_tx_48"; exon_id "chr19_40776745_40776892_+"; exonnum "1"; txlen "2568";
chr19	ENSEMBL_gcm37	exon	40776745	40776892	0.0441656745603759	+	.	gene_id "ENSMUSG00000108929.3"; transcript_id "ENSMUSG00000108929.3_tx_49"; exon_id "chr19_40776745_40776892_+"; exonnum "1"; txlen "2469";
chr19	ENSEMBL_gcm37	exon	40776745	40776892	0.0432412951520983	+	.	gene_id "ENSMUSG00000108929.3"; transcript_id "ENSMUSG00000108929.3_tx_50"; exon_id "chr19_40776745_40776892_+"; exonnum "1"; txlen "2608";
chr19	ENSEMBL_gcm37	exon	40776745	40776892	0.0432412951520983	+	.	gene_id "ENSMUSG00000108929.3"; transcript_id "ENSMUSG00000108929.3_tx_51"; exon_id "chr19_40776745_40776892_+"; exonnum "1"; txlen "2707";
chr19	ENSEMBL_gcm37	exon	40776745	40776892	0.0412054089141134	+	.	gene_id "ENSMUSG00000108929.3"; transcript_id "ENSMUSG00000108929.3_tx_52"; exon_id "chr19_40776745_40776892_+"; exonnum "15"; txlen "4382";
chr19	ENSEMBL_gcm37	exon	40776745	40776892	0.0318905394706932	+	.	gene_id "ENSMUSG00000108929.3"; transcript_id "ENSMUSG00000108929.3_tx_57"; exon_id "chr19_40776745_40776892_+"; exonnum "15"; txlen "4243";
chr19	ENSEMBL_gcm37	exon	40776745	40776892	0.0301233836815024	+	.	gene_id "ENSMUSG00000108929.3"; transcript_id "ENSMUSG00000108929.3_tx_58"; exon_id "chr19_40776745_40776892_+"; exonnum "12"; txlen "4088";
chr19	ENSEMBL_gcm37	exon	40776745	40776892	0.0298463081880476	+	.	gene_id "ENSMUSG00000108929.3"; transcript_id "ENSMUSG00000108929.3_tx_59"; exon_id "chr19_40776745_40776892_+"; exonnum "15"; txlen "4289";
chr19	ENSEMBL_gcm37	exon	40776745	40776892	0.290526667352385	+	.	gene_id "ENSMUSG00000108929.3"; transcript_id "ENSMUSG00000108929.3_tx_6"; exon_id "chr19_40776745_40776892_+"; exonnum "17"; txlen "4701";
chr19	ENSEMBL_gcm37	exon	40776745	40776892	0.0256846053404311	+	.	gene_id "ENSMUSG00000108929.3"; transcript_id "ENSMUSG00000108929.3_tx_62"; exon_id "chr19_40776745_40776892_+"; exonnum "15"; txlen "4150";
chr19	ENSEMBL_gcm37	exon	40776745	40776892	0.0249702170856987	+	.	gene_id "ENSMUSG00000108929.3"; transcript_id "ENSMUSG00000108929.3_tx_63"; exon_id "chr19_40776745_40776892_+"; exonnum "12"; txlen "3995";
chr19	ENSEMBL_gcm37	exon	40776745	40776892	0.0236518556964522	+	.	gene_id "ENSMUSG00000108929.3"; transcript_id "ENSMUSG00000108929.3_tx_66"; exon_id "chr19_40776745_40776892_+"; exonnum "17"; txlen "4545";
chr19	ENSEMBL_gcm37	exon	40776745	40776892	0.0236518556964522	+	.	gene_id "ENSMUSG00000108929.3"; transcript_id "ENSMUSG00000108929.3_tx_67"; exon_id "chr19_40776745_40776892_+"; exonnum "17"; txlen "4642";
chr19	ENSEMBL_gcm37	exon	40776745	40776892	0.0236518556964522	+	.	gene_id "ENSMUSG00000108929.3"; transcript_id "ENSMUSG00000108929.3_tx_68"; exon_id "chr19_40776745_40776892_+"; exonnum "17"; txlen "4549";
chr19	ENSEMBL_gcm37	exon	40776745	40776892	0.0236518556964522	+	.	gene_id "ENSMUSG00000108929.3"; transcript_id "ENSMUSG00000108929.3_tx_69"; exon_id "chr19_40776745_40776892_+"; exonnum "17"; txlen "4503";
chr19	ENSEMBL_gcm37	exon	40776745	40776892	0.290526667352385	+	.	gene_id "ENSMUSG00000108929.3"; transcript_id "ENSMUSG00000108929.3_tx_7"; exon_id "chr19_40776745_40776892_+"; exonnum "17"; txlen "4608";
chr19	ENSEMBL_gcm37	exon	40776745	40776892	0.0236518556964522	+	.	gene_id "ENSMUSG00000108929.3"; transcript_id "ENSMUSG00000108929.3_tx_70"; exon_id "chr19_40776745_40776892_+"; exonnum "17"; txlen "4452";
chr19	ENSEMBL_gcm37	exon	40776745	40776892	0.0236518556964522	+	.	gene_id "ENSMUSG00000108929.3"; transcript_id "ENSMUSG00000108929.3_tx_71"; exon_id "chr19_40776745_40776892_+"; exonnum "17"; txlen "4406";
chr19	ENSEMBL_gcm37	exon	40776745	40776892	0.0236518556964522	+	.	gene_id "ENSMUSG00000108929.3"; transcript_id "ENSMUSG00000108929.3_tx_72"; exon_id "chr19_40776745_40776892_+"; exonnum "17"; txlen "4410";
chr19	ENSEMBL_gcm37	exon	40776745	40776892	0.0236518556964522	+	.	gene_id "ENSMUSG00000108929.3"; transcript_id "ENSMUSG00000108929.3_tx_73"; exon_id "chr19_40776745_40776892_+"; exonnum "17"; txlen "4313";
chr19	ENSEMBL_gcm37	exon	40776745	40776892	0.0208085142380823	+	.	gene_id "ENSMUSG00000108929.3"; transcript_id "ENSMUSG00000108929.3_tx_76"; exon_id "chr19_40776745_40776892_+"; exonnum "12"; txlen "3949";
chr19	ENSEMBL_gcm37	exon	40776745	40776892	0.0208085142380823	+	.	gene_id "ENSMUSG00000108929.3"; transcript_id "ENSMUSG00000108929.3_tx_77"; exon_id "chr19_40776745_40776892_+"; exonnum "12"; txlen "3856";
chr19	ENSEMBL_gcm37	exon	40776745	40776892	0.283425416200677	+	.	gene_id "ENSMUSG00000108929.3"; transcript_id "ENSMUSG00000108929.3_tx_8"; exon_id "chr19_40776745_40776892_+"; exonnum "17"; txlen "4743";
chr19	ENSEMBL_gcm37	exon	40776745	40776892	0.0154536081181141	+	.	gene_id "ENSMUSG00000108929.3"; transcript_id "ENSMUSG00000108929.3_tx_83"; exon_id "chr19_40776745_40776892_+"; exonnum "12"; txlen "4446";
chr19	ENSEMBL_gcm37	exon	40776745	40776892	0.0141292621265913	+	.	gene_id "ENSMUSG00000108929.3"; transcript_id "ENSMUSG00000108929.3_tx_84"; exon_id "chr19_40776745_40776892_+"; exonnum "16"; txlen "4533";
chr19	ENSEMBL_gcm37	exon	40776745	40776892	0.0126249387610782	+	.	gene_id "ENSMUSG00000108929.3"; transcript_id "ENSMUSG00000108929.3_tx_85"; exon_id "chr19_40776745_40776892_+"; exonnum "18"; txlen "4957";
chr19	ENSEMBL_gcm37	exon	40776745	40776892	0.0126249387610782	+	.	gene_id "ENSMUSG00000108929.3"; transcript_id "ENSMUSG00000108929.3_tx_86"; exon_id "chr19_40776745_40776892_+"; exonnum "13"; txlen "4563";
chr19	ENSEMBL_gcm37	exon	40776745	40776892	0.0111396853513867	+	.	gene_id "ENSMUSG00000108929.3"; transcript_id "ENSMUSG00000108929.3_tx_87"; exon_id "chr19_40776745_40776892_+"; exonnum "1"; txlen "1765";
chr19	ENSEMBL_gcm37	exon	40776745	40776892	0.0111396853513867	+	.	gene_id "ENSMUSG00000108929.3"; transcript_id "ENSMUSG00000108929.3_tx_88"; exon_id "chr19_40776745_40776892_+"; exonnum "1"; txlen "1668";
chr19	ENSEMBL_gcm37	exon	40776745	40776892	0.0110820252326109	+	.	gene_id "ENSMUSG00000108929.3"; transcript_id "ENSMUSG00000108929.3_tx_89"; exon_id "chr19_40776745_40776892_+"; exonnum "16"; txlen "4354";
chr19	ENSEMBL_gcm37	exon	40776745	40776892	0.28285968232927	+	.	gene_id "ENSMUSG00000108929.3"; transcript_id "ENSMUSG00000108929.3_tx_9"; exon_id "chr19_40776745_40776892_+"; exonnum "17"; txlen "4650";
chr19	ENSEMBL_gcm37	exon	40776745	40776892	0.0110820252326109	+	.	gene_id "ENSMUSG00000108929.3"; transcript_id "ENSMUSG00000108929.3_tx_90"; exon_id "chr19_40776745_40776892_+"; exonnum "16"; txlen "4493";
chr19	ENSEMBL_gcm37	exon	40776745	40776892	0.0110820252326109	+	.	gene_id "ENSMUSG00000108929.3"; transcript_id "ENSMUSG00000108929.3_tx_91"; exon_id "chr19_40776745_40776892_+"; exonnum "15"; txlen "4144";
chr19	ENSEMBL_gcm37	exon	40776745	40776892	0.0110820252326109	+	.	gene_id "ENSMUSG00000108929.3"; transcript_id "ENSMUSG00000108929.3_tx_92"; exon_id "chr19_40776745_40776892_+"; exonnum "15"; txlen "4283";
chr19	ENSEMBL_gcm37	exon	40776745	40776892	0.0106387442233065	+	.	gene_id "ENSMUSG00000108929.3"; transcript_id "ENSMUSG00000108929.3_tx_94"; exon_id "chr19_40776745_40776892_+"; exonnum "2"; txlen "2717";
chr19	ENSEMBL_gcm37	exon	40776745	40776892	0.0106387442233065	+	.	gene_id "ENSMUSG00000108929.3"; transcript_id "ENSMUSG00000108929.3_tx_95"; exon_id "chr19_40776745_40776892_+"; exonnum "2"; txlen "2856";
chr19	ENSEMBL_gcm37	exon	40776745	40776892	0.00985433704161134	+	.	gene_id "ENSMUSG00000108929.3"; transcript_id "ENSMUSG00000108929.3_tx_96"; exon_id "chr19_40776745_40776892_+"; exonnum "1"; txlen "1666";
chr19	ENSEMBL_gcm37	exon	40776745	40776892	0.00985433704161134	+	.	gene_id "ENSMUSG00000108929.3"; transcript_id "ENSMUSG00000108929.3_tx_97"; exon_id "chr19_40776745_40776892_+"; exonnum "1"; txlen "1569";
chr19	HAVANA	exon	40778753	40778891	0	+	.	gene_id "ENSMUSG00000108929.3"; transcript_id "ENSMUST00000224596.2"; gene_type "protein_coding"; gene_name "Cc2d2b"; transcript_type "protein_coding"; transcript_name "Cc2d2b-205"; exon_number 18; exon_id "ENSMUSE00001379761.2"; level 2; protein_id "ENSMUSP00000153384.2"; mgi_id "MGI:3645359"; tag "inferred_exon_combination"; tag "inferred_transcript_model"; tag "RNA_Seq_supported_only"; tag "basic"; tag "Ensembl_canonical"; tag "GENCODE_Primary"; tag "appris_principal_1"; havana_gene "OTTMUSG00000059381.1"; havana_transcript "OTTMUST00000165196.1";
chr19	HAVANA	CDS	40778753	40778891	0	+	1	gene_id "ENSMUSG00000108929.3"; transcript_id "ENSMUST00000224596.2"; gene_type "protein_coding"; gene_name "Cc2d2b"; transcript_type "protein_coding"; transcript_name "Cc2d2b-205"; exon_number 18; exon_id "ENSMUSE00001379761.2"; level 2; protein_id "ENSMUSP00000153384.2"; mgi_id "MGI:3645359"; tag "inferred_exon_combination"; tag "inferred_transcript_model"; tag "RNA_Seq_supported_only"; tag "basic"; tag "Ensembl_canonical"; tag "GENCODE_Primary"; tag "appris_principal_1"; havana_gene "OTTMUSG00000059381.1"; havana_transcript "OTTMUST00000165196.1";
chr19	HAVANA	exon	40778753	40778891	0	+	.	gene_id "ENSMUSG00000108929.3"; transcript_id "ENSMUST00000207801.2"; gene_type "protein_coding"; gene_name "Cc2d2b"; transcript_type "protein_coding"; transcript_name "Cc2d2b-203"; exon_number 15; exon_id "ENSMUSE00001379761.2"; level 2; protein_id "ENSMUSP00000146979.2"; transcript_support_level "5"; mgi_id "MGI:3645359"; tag "basic"; havana_gene "OTTMUSG00000059381.1"; havana_transcript "OTTMUST00000145769.1";
chr19	HAVANA	CDS	40778753	40778891	0	+	1	gene_id "ENSMUSG00000108929.3"; transcript_id "ENSMUST00000207801.2"; gene_type "protein_coding"; gene_name "Cc2d2b"; transcript_type "protein_coding"; transcript_name "Cc2d2b-203"; exon_number 15; exon_id "ENSMUSE00001379761.2"; level 2; protein_id "ENSMUSP00000146979.2"; transcript_support_level "5"; mgi_id "MGI:3645359"; tag "basic"; havana_gene "OTTMUSG00000059381.1"; havana_transcript "OTTMUST00000145769.1";
chr19	ENSEMBL_gcm37	exon	40778753	40778891	2.81046056792509	+	.	gene_id "ENSMUSG00000108929.3"; transcript_id "ENSMUSG00000108929.3_tx_1"; exon_id "chr19_40778753_40778891_+"; exonnum "18"; txlen "4840";
chr19	ENSEMBL_gcm37	exon	40778753	40778891	0.00983675218527526	+	.	gene_id "ENSMUSG00000108929.3"; transcript_id "ENSMUSG00000108929.3_tx_101"; exon_id "chr19_40778753_40778891_+"; exonnum "17"; txlen "4637";
chr19	ENSEMBL_gcm37	exon	40778753	40778891	0.00983675218527526	+	.	gene_id "ENSMUSG00000108929.3"; transcript_id "ENSMUSG00000108929.3_tx_104"; exon_id "chr19_40778753_40778891_+"; exonnum "18"; txlen "4788";
chr19	ENSEMBL_gcm37	exon	40778753	40778891	0.00983675218527526	+	.	gene_id "ENSMUSG00000108929.3"; transcript_id "ENSMUSG00000108929.3_tx_105"; exon_id "chr19_40778753_40778891_+"; exonnum "17"; txlen "4544";
chr19	ENSEMBL_gcm37	exon	40778753	40778891	0.00983675218527526	+	.	gene_id "ENSMUSG00000108929.3"; transcript_id "ENSMUSG00000108929.3_tx_106"; exon_id "chr19_40778753_40778891_+"; exonnum "16"; txlen "4427";
chr19	ENSEMBL_gcm37	exon	40778753	40778891	0.00983675218527526	+	.	gene_id "ENSMUSG00000108929.3"; transcript_id "ENSMUSG00000108929.3_tx_108"; exon_id "chr19_40778753_40778891_+"; exonnum "16"; txlen "4334";
chr19	ENSEMBL_gcm37	exon	40778753	40778891	0.177113663322618	+	.	gene_id "ENSMUSG00000108929.3"; transcript_id "ENSMUSG00000108929.3_tx_15"; exon_id "chr19_40778753_40778891_+"; exonnum "14"; txlen "4298";
chr19	ENSEMBL_gcm37	exon	40778753	40778891	0.171960496726815	+	.	gene_id "ENSMUSG00000108929.3"; transcript_id "ENSMUSG00000108929.3_tx_16"; exon_id "chr19_40778753_40778891_+"; exonnum "14"; txlen "4205";
chr19	ENSEMBL_gcm37	exon	40778753	40778891	0.673365853377818	+	.	gene_id "ENSMUSG00000108929.3"; transcript_id "ENSMUSG00000108929.3_tx_2"; exon_id "chr19_40778753_40778891_+"; exonnum "18"; txlen "4747";
chr19	ENSEMBL_gcm37	exon	40778753	40778891	0.149514036018094	+	.	gene_id "ENSMUSG00000108929.3"; transcript_id "ENSMUSG00000108929.3_tx_24"; exon_id "chr19_40778753_40778891_+"; exonnum "17"; txlen "4592";
chr19	ENSEMBL_gcm37	exon	40778753	40778891	0.143308101887831	+	.	gene_id "ENSMUSG00000108929.3"; transcript_id "ENSMUSG00000108929.3_tx_26"; exon_id "chr19_40778753_40778891_+"; exonnum "17"; txlen "4499";
chr19	ENSEMBL_gcm37	exon	40778753	40778891	0.0464179830445629	+	.	gene_id "ENSMUSG00000108929.3"; transcript_id "ENSMUSG00000108929.3_tx_42"; exon_id "chr19_40778753_40778891_+"; exonnum "15"; txlen "4449";
chr19	ENSEMBL_gcm37	exon	40778753	40778891	0.0464179830445629	+	.	gene_id "ENSMUSG00000108929.3"; transcript_id "ENSMUSG00000108929.3_tx_44"; exon_id "chr19_40778753_40778891_+"; exonnum "15"; txlen "4356";
chr19	ENSEMBL_gcm37	exon	40778753	40778891	0.0432412951520983	+	.	gene_id "ENSMUSG00000108929.3"; transcript_id "ENSMUSG00000108929.3_tx_50"; exon_id "chr19_40778753_40778891_+"; exonnum "2"; txlen "2608";
chr19	ENSEMBL_gcm37	exon	40778753	40778891	0.0432412951520983	+	.	gene_id "ENSMUSG00000108929.3"; transcript_id "ENSMUSG00000108929.3_tx_51"; exon_id "chr19_40778753_40778891_+"; exonnum "2"; txlen "2707";
chr19	ENSEMBL_gcm37	exon	40778753	40778891	0.0412054089141134	+	.	gene_id "ENSMUSG00000108929.3"; transcript_id "ENSMUSG00000108929.3_tx_52"; exon_id "chr19_40778753_40778891_+"; exonnum "16"; txlen "4382";
chr19	ENSEMBL_gcm37	exon	40778753	40778891	0.0301233836815024	+	.	gene_id "ENSMUSG00000108929.3"; transcript_id "ENSMUSG00000108929.3_tx_58"; exon_id "chr19_40778753_40778891_+"; exonnum "13"; txlen "4088";
chr19	ENSEMBL_gcm37	exon	40778753	40778891	0.0298463081880476	+	.	gene_id "ENSMUSG00000108929.3"; transcript_id "ENSMUSG00000108929.3_tx_59"; exon_id "chr19_40778753_40778891_+"; exonnum "16"; txlen "4289";
chr19	ENSEMBL_gcm37	exon	40778753	40778891	0.0249702170856987	+	.	gene_id "ENSMUSG00000108929.3"; transcript_id "ENSMUSG00000108929.3_tx_63"; exon_id "chr19_40778753_40778891_+"; exonnum "13"; txlen "3995";
chr19	ENSEMBL_gcm37	exon	40778753	40778891	0.0236518556964522	+	.	gene_id "ENSMUSG00000108929.3"; transcript_id "ENSMUSG00000108929.3_tx_66"; exon_id "chr19_40778753_40778891_+"; exonnum "18"; txlen "4545";
chr19	ENSEMBL_gcm37	exon	40778753	40778891	0.0236518556964522	+	.	gene_id "ENSMUSG00000108929.3"; transcript_id "ENSMUSG00000108929.3_tx_67"; exon_id "chr19_40778753_40778891_+"; exonnum "18"; txlen "4642";
chr19	ENSEMBL_gcm37	exon	40778753	40778891	0.0236518556964522	+	.	gene_id "ENSMUSG00000108929.3"; transcript_id "ENSMUSG00000108929.3_tx_68"; exon_id "chr19_40778753_40778891_+"; exonnum "18"; txlen "4549";
chr19	ENSEMBL_gcm37	exon	40778753	40778891	0.0236518556964522	+	.	gene_id "ENSMUSG00000108929.3"; transcript_id "ENSMUSG00000108929.3_tx_70"; exon_id "chr19_40778753_40778891_+"; exonnum "18"; txlen "4452";
chr19	ENSEMBL_gcm37	exon	40778753	40778891	0.283425416200677	+	.	gene_id "ENSMUSG00000108929.3"; transcript_id "ENSMUSG00000108929.3_tx_8"; exon_id "chr19_40778753_40778891_+"; exonnum "18"; txlen "4743";
chr19	ENSEMBL_gcm37	exon	40778753	40778891	0.0154536081181141	+	.	gene_id "ENSMUSG00000108929.3"; transcript_id "ENSMUSG00000108929.3_tx_83"; exon_id "chr19_40778753_40778891_+"; exonnum "13"; txlen "4446";
chr19	ENSEMBL_gcm37	exon	40778753	40778891	0.0141292621265913	+	.	gene_id "ENSMUSG00000108929.3"; transcript_id "ENSMUSG00000108929.3_tx_84"; exon_id "chr19_40778753_40778891_+"; exonnum "17"; txlen "4533";
chr19	ENSEMBL_gcm37	exon	40778753	40778891	0.0126249387610782	+	.	gene_id "ENSMUSG00000108929.3"; transcript_id "ENSMUSG00000108929.3_tx_85"; exon_id "chr19_40778753_40778891_+"; exonnum "19"; txlen "4957";
chr19	ENSEMBL_gcm37	exon	40778753	40778891	0.0126249387610782	+	.	gene_id "ENSMUSG00000108929.3"; transcript_id "ENSMUSG00000108929.3_tx_86"; exon_id "chr19_40778753_40778891_+"; exonnum "14"; txlen "4563";
chr19	ENSEMBL_gcm37	exon	40778753	40778891	0.28285968232927	+	.	gene_id "ENSMUSG00000108929.3"; transcript_id "ENSMUSG00000108929.3_tx_9"; exon_id "chr19_40778753_40778891_+"; exonnum "18"; txlen "4650";
chr19	ENSEMBL_gcm37	exon	40778753	40778891	0.0110820252326109	+	.	gene_id "ENSMUSG00000108929.3"; transcript_id "ENSMUSG00000108929.3_tx_90"; exon_id "chr19_40778753_40778891_+"; exonnum "17"; txlen "4493";
chr19	ENSEMBL_gcm37	exon	40778753	40778891	0.0110820252326109	+	.	gene_id "ENSMUSG00000108929.3"; transcript_id "ENSMUSG00000108929.3_tx_92"; exon_id "chr19_40778753_40778891_+"; exonnum "16"; txlen "4283";
chr19	ENSEMBL_gcm37	exon	40778753	40778891	0.0106387442233065	+	.	gene_id "ENSMUSG00000108929.3"; transcript_id "ENSMUSG00000108929.3_tx_95"; exon_id "chr19_40778753_40778891_+"; exonnum "3"; txlen "2856";
chr19	HAVANA	exon	40779630	40779833	0	+	.	gene_id "ENSMUSG00000108929.3"; transcript_id "ENSMUST00000224596.2"; gene_type "protein_coding"; gene_name "Cc2d2b"; transcript_type "protein_coding"; transcript_name "Cc2d2b-205"; exon_number 19; exon_id "ENSMUSE00001381815.2"; level 2; protein_id "ENSMUSP00000153384.2"; mgi_id "MGI:3645359"; tag "inferred_exon_combination"; tag "inferred_transcript_model"; tag "RNA_Seq_supported_only"; tag "basic"; tag "Ensembl_canonical"; tag "GENCODE_Primary"; tag "appris_principal_1"; havana_gene "OTTMUSG00000059381.1"; havana_transcript "OTTMUST00000165196.1";
chr19	HAVANA	CDS	40779630	40779833	0	+	0	gene_id "ENSMUSG00000108929.3"; transcript_id "ENSMUST00000224596.2"; gene_type "protein_coding"; gene_name "Cc2d2b"; transcript_type "protein_coding"; transcript_name "Cc2d2b-205"; exon_number 19; exon_id "ENSMUSE00001381815.2"; level 2; protein_id "ENSMUSP00000153384.2"; mgi_id "MGI:3645359"; tag "inferred_exon_combination"; tag "inferred_transcript_model"; tag "RNA_Seq_supported_only"; tag "basic"; tag "Ensembl_canonical"; tag "GENCODE_Primary"; tag "appris_principal_1"; havana_gene "OTTMUSG00000059381.1"; havana_transcript "OTTMUST00000165196.1";
chr19	HAVANA	exon	40779630	40779833	0	+	.	gene_id "ENSMUSG00000108929.3"; transcript_id "ENSMUST00000207801.2"; gene_type "protein_coding"; gene_name "Cc2d2b"; transcript_type "protein_coding"; transcript_name "Cc2d2b-203"; exon_number 16; exon_id "ENSMUSE00001381815.2"; level 2; protein_id "ENSMUSP00000146979.2"; transcript_support_level "5"; mgi_id "MGI:3645359"; tag "basic"; havana_gene "OTTMUSG00000059381.1"; havana_transcript "OTTMUST00000145769.1";
chr19	HAVANA	CDS	40779630	40779833	0	+	0	gene_id "ENSMUSG00000108929.3"; transcript_id "ENSMUST00000207801.2"; gene_type "protein_coding"; gene_name "Cc2d2b"; transcript_type "protein_coding"; transcript_name "Cc2d2b-203"; exon_number 16; exon_id "ENSMUSE00001381815.2"; level 2; protein_id "ENSMUSP00000146979.2"; transcript_support_level "5"; mgi_id "MGI:3645359"; tag "basic"; havana_gene "OTTMUSG00000059381.1"; havana_transcript "OTTMUST00000145769.1";
chr19	HAVANA	exon	40779630	40779833	0	+	.	gene_id "ENSMUSG00000108929.3"; transcript_id "ENSMUST00000207791.2"; gene_type "protein_coding"; gene_name "Cc2d2b"; transcript_type "protein_coding_CDS_not_defined"; transcript_name "Cc2d2b-202"; exon_number 2; exon_id "ENSMUSE00001376460.2"; level 2; transcript_support_level "2"; mgi_id "MGI:3645359"; tag "mRNA_end_NF"; havana_gene "OTTMUSG00000059381.1"; havana_transcript "OTTMUST00000145772.1";
chr19	ENSEMBL_gcm37	exon	40779630	40779833	2.81046056792509	+	.	gene_id "ENSMUSG00000108929.3"; transcript_id "ENSMUSG00000108929.3_tx_1"; exon_id "chr19_40779630_40779833_+"; exonnum "19"; txlen "4840";
chr19	ENSEMBL_gcm37	exon	40779630	40779833	0.268588986734827	+	.	gene_id "ENSMUSG00000108929.3"; transcript_id "ENSMUSG00000108929.3_tx_10"; exon_id "chr19_40779630_40779833_+"; exonnum "18"; txlen "4604";
chr19	ENSEMBL_gcm37	exon	40779630	40779833	0.00983675218527526	+	.	gene_id "ENSMUSG00000108929.3"; transcript_id "ENSMUSG00000108929.3_tx_100"; exon_id "chr19_40779630_40779833_+"; exonnum "17"; txlen "4498";
chr19	ENSEMBL_gcm37	exon	40779630	40779833	0.00983675218527526	+	.	gene_id "ENSMUSG00000108929.3"; transcript_id "ENSMUSG00000108929.3_tx_101"; exon_id "chr19_40779630_40779833_+"; exonnum "18"; txlen "4637";
chr19	ENSEMBL_gcm37	exon	40779630	40779833	0.00983675218527526	+	.	gene_id "ENSMUSG00000108929.3"; transcript_id "ENSMUSG00000108929.3_tx_102"; exon_id "chr19_40779630_40779833_+"; exonnum "16"; txlen "4257";
chr19	ENSEMBL_gcm37	exon	40779630	40779833	0.00983675218527526	+	.	gene_id "ENSMUSG00000108929.3"; transcript_id "ENSMUSG00000108929.3_tx_103"; exon_id "chr19_40779630_40779833_+"; exonnum "15"; txlen "4140";
chr19	ENSEMBL_gcm37	exon	40779630	40779833	0.00983675218527526	+	.	gene_id "ENSMUSG00000108929.3"; transcript_id "ENSMUSG00000108929.3_tx_104"; exon_id "chr19_40779630_40779833_+"; exonnum "19"; txlen "4788";
chr19	ENSEMBL_gcm37	exon	40779630	40779833	0.00983675218527526	+	.	gene_id "ENSMUSG00000108929.3"; transcript_id "ENSMUSG00000108929.3_tx_105"; exon_id "chr19_40779630_40779833_+"; exonnum "18"; txlen "4544";
chr19	ENSEMBL_gcm37	exon	40779630	40779833	0.00983675218527526	+	.	gene_id "ENSMUSG00000108929.3"; transcript_id "ENSMUSG00000108929.3_tx_106"; exon_id "chr19_40779630_40779833_+"; exonnum "17"; txlen "4427";
chr19	ENSEMBL_gcm37	exon	40779630	40779833	0.00983675218527526	+	.	gene_id "ENSMUSG00000108929.3"; transcript_id "ENSMUSG00000108929.3_tx_107"; exon_id "chr19_40779630_40779833_+"; exonnum "15"; txlen "4047";
chr19	ENSEMBL_gcm37	exon	40779630	40779833	0.00983675218527526	+	.	gene_id "ENSMUSG00000108929.3"; transcript_id "ENSMUSG00000108929.3_tx_108"; exon_id "chr19_40779630_40779833_+"; exonnum "17"; txlen "4334";
chr19	ENSEMBL_gcm37	exon	40779630	40779833	0.00877223667329627	+	.	gene_id "ENSMUSG00000108929.3"; transcript_id "ENSMUSG00000108929.3_tx_109"; exon_id "chr19_40779630_40779833_+"; exonnum "2"; txlen "853";
chr19	ENSEMBL_gcm37	exon	40779630	40779833	0.268588986734827	+	.	gene_id "ENSMUSG00000108929.3"; transcript_id "ENSMUSG00000108929.3_tx_11"; exon_id "chr19_40779630_40779833_+"; exonnum "18"; txlen "4511";
chr19	ENSEMBL_gcm37	exon	40779630	40779833	0.259158423099993	+	.	gene_id "ENSMUSG00000108929.3"; transcript_id "ENSMUSG00000108929.3_tx_12"; exon_id "chr19_40779630_40779833_+"; exonnum "16"; txlen "4305";
chr19	ENSEMBL_gcm37	exon	40779630	40779833	0.211902120990177	+	.	gene_id "ENSMUSG00000108929.3"; transcript_id "ENSMUSG00000108929.3_tx_14"; exon_id "chr19_40779630_40779833_+"; exonnum "16"; txlen "4212";
chr19	ENSEMBL_gcm37	exon	40779630	40779833	0.177113663322618	+	.	gene_id "ENSMUSG00000108929.3"; transcript_id "ENSMUSG00000108929.3_tx_15"; exon_id "chr19_40779630_40779833_+"; exonnum "15"; txlen "4298";
chr19	ENSEMBL_gcm37	exon	40779630	40779833	0.171960496726815	+	.	gene_id "ENSMUSG00000108929.3"; transcript_id "ENSMUSG00000108929.3_tx_16"; exon_id "chr19_40779630_40779833_+"; exonnum "15"; txlen "4205";
chr19	ENSEMBL_gcm37	exon	40779630	40779833	0.171257684420089	+	.	gene_id "ENSMUSG00000108929.3"; transcript_id "ENSMUSG00000108929.3_tx_17"; exon_id "chr19_40779630_40779833_+"; exonnum "15"; txlen "4127";
chr19	ENSEMBL_gcm37	exon	40779630	40779833	0.17122778325094	+	.	gene_id "ENSMUSG00000108929.3"; transcript_id "ENSMUSG00000108929.3_tx_18"; exon_id "chr19_40779630_40779833_+"; exonnum "10"; txlen "3684";
chr19	ENSEMBL_gcm37	exon	40779630	40779833	0.167798793879198	+	.	gene_id "ENSMUSG00000108929.3"; transcript_id "ENSMUSG00000108929.3_tx_19"; exon_id "chr19_40779630_40779833_+"; exonnum "14"; txlen "4159";
chr19	ENSEMBL_gcm37	exon	40779630	40779833	0.673365853377818	+	.	gene_id "ENSMUSG00000108929.3"; transcript_id "ENSMUSG00000108929.3_tx_2"; exon_id "chr19_40779630_40779833_+"; exonnum "19"; txlen "4747";
chr19	ENSEMBL_gcm37	exon	40779630	40779833	0.167798793879198	+	.	gene_id "ENSMUSG00000108929.3"; transcript_id "ENSMUSG00000108929.3_tx_20"; exon_id "chr19_40779630_40779833_+"; exonnum "14"; txlen "4066";
chr19	ENSEMBL_gcm37	exon	40779630	40779833	0.167798793879198	+	.	gene_id "ENSMUSG00000108929.3"; transcript_id "ENSMUSG00000108929.3_tx_21"; exon_id "chr19_40779630_40779833_+"; exonnum "6"; txlen "3089";
chr19	ENSEMBL_gcm37	exon	40779630	40779833	0.159528593601684	+	.	gene_id "ENSMUSG00000108929.3"; transcript_id "ENSMUSG00000108929.3_tx_22"; exon_id "chr19_40779630_40779833_+"; exonnum "15"; txlen "4034";
chr19	ENSEMBL_gcm37	exon	40779630	40779833	0.151497463379344	+	.	gene_id "ENSMUSG00000108929.3"; transcript_id "ENSMUSG00000108929.3_tx_23"; exon_id "chr19_40779630_40779833_+"; exonnum "10"; txlen "3591";
chr19	ENSEMBL_gcm37	exon	40779630	40779833	0.149514036018094	+	.	gene_id "ENSMUSG00000108929.3"; transcript_id "ENSMUSG00000108929.3_tx_24"; exon_id "chr19_40779630_40779833_+"; exonnum "18"; txlen "4592";
chr19	ENSEMBL_gcm37	exon	40779630	40779833	0.143681035896162	+	.	gene_id "ENSMUSG00000108929.3"; transcript_id "ENSMUSG00000108929.3_tx_25"; exon_id "chr19_40779630_40779833_+"; exonnum "17"; txlen "4453";
chr19	ENSEMBL_gcm37	exon	40779630	40779833	0.143308101887831	+	.	gene_id "ENSMUSG00000108929.3"; transcript_id "ENSMUSG00000108929.3_tx_26"; exon_id "chr19_40779630_40779833_+"; exonnum "18"; txlen "4499";
chr19	ENSEMBL_gcm37	exon	40779630	40779833	0.133993232444411	+	.	gene_id "ENSMUSG00000108929.3"; transcript_id "ENSMUSG00000108929.3_tx_28"; exon_id "chr19_40779630_40779833_+"; exonnum "17"; txlen "4360";
chr19	ENSEMBL_gcm37	exon	40779630	40779833	0.116044957611407	+	.	gene_id "ENSMUSG00000108929.3"; transcript_id "ENSMUSG00000108929.3_tx_31"; exon_id "chr19_40779630_40779833_+"; exonnum "12"; txlen "3833";
chr19	ENSEMBL_gcm37	exon	40779630	40779833	0.116044957611407	+	.	gene_id "ENSMUSG00000108929.3"; transcript_id "ENSMUSG00000108929.3_tx_32"; exon_id "chr19_40779630_40779833_+"; exonnum "12"; txlen "3740";
chr19	ENSEMBL_gcm37	exon	40779630	40779833	0.116044957611407	+	.	gene_id "ENSMUSG00000108929.3"; transcript_id "ENSMUSG00000108929.3_tx_33"; exon_id "chr19_40779630_40779833_+"; exonnum "4"; txlen "2763";
chr19	ENSEMBL_gcm37	exon	40779630	40779833	0.0873739237966576	+	.	gene_id "ENSMUSG00000108929.3"; transcript_id "ENSMUSG00000108929.3_tx_36"; exon_id "chr19_40779630_40779833_+"; exonnum "9"; txlen "3381";
chr19	ENSEMBL_gcm37	exon	40779630	40779833	0.0873739237966576	+	.	gene_id "ENSMUSG00000108929.3"; transcript_id "ENSMUSG00000108929.3_tx_37"; exon_id "chr19_40779630_40779833_+"; exonnum "9"; txlen "3474";
chr19	ENSEMBL_gcm37	exon	40779630	40779833	0.296682113624825	+	.	gene_id "ENSMUSG00000108929.3"; transcript_id "ENSMUSG00000108929.3_tx_4"; exon_id "chr19_40779630_40779833_+"; exonnum "13"; txlen "4011";
chr19	ENSEMBL_gcm37	exon	40779630	40779833	0.0581620452053032	+	.	gene_id "ENSMUSG00000108929.3"; transcript_id "ENSMUSG00000108929.3_tx_40"; exon_id "chr19_40779630_40779833_+"; exonnum "15"; txlen "4095";
chr19	ENSEMBL_gcm37	exon	40779630	40779833	0.0464179830445629	+	.	gene_id "ENSMUSG00000108929.3"; transcript_id "ENSMUSG00000108929.3_tx_41"; exon_id "chr19_40779630_40779833_+"; exonnum "15"; txlen "4310";
chr19	ENSEMBL_gcm37	exon	40779630	40779833	0.0464179830445629	+	.	gene_id "ENSMUSG00000108929.3"; transcript_id "ENSMUSG00000108929.3_tx_42"; exon_id "chr19_40779630_40779833_+"; exonnum "16"; txlen "4449";
chr19	ENSEMBL_gcm37	exon	40779630	40779833	0.0464179830445629	+	.	gene_id "ENSMUSG00000108929.3"; transcript_id "ENSMUSG00000108929.3_tx_43"; exon_id "chr19_40779630_40779833_+"; exonnum "15"; txlen "4217";
chr19	ENSEMBL_gcm37	exon	40779630	40779833	0.0464179830445629	+	.	gene_id "ENSMUSG00000108929.3"; transcript_id "ENSMUSG00000108929.3_tx_44"; exon_id "chr19_40779630_40779833_+"; exonnum "16"; txlen "4356";
chr19	ENSEMBL_gcm37	exon	40779630	40779833	0.0464179830445629	+	.	gene_id "ENSMUSG00000108929.3"; transcript_id "ENSMUSG00000108929.3_tx_45"; exon_id "chr19_40779630_40779833_+"; exonnum "7"; txlen "3333";
chr19	ENSEMBL_gcm37	exon	40779630	40779833	0.0464179830445629	+	.	gene_id "ENSMUSG00000108929.3"; transcript_id "ENSMUSG00000108929.3_tx_46"; exon_id "chr19_40779630_40779833_+"; exonnum "7"; txlen "3240";
chr19	ENSEMBL_gcm37	exon	40779630	40779833	0.0455888232560254	+	.	gene_id "ENSMUSG00000108929.3"; transcript_id "ENSMUSG00000108929.3_tx_48"; exon_id "chr19_40779630_40779833_+"; exonnum "2"; txlen "2568";
chr19	ENSEMBL_gcm37	exon	40779630	40779833	0.0441656745603759	+	.	gene_id "ENSMUSG00000108929.3"; transcript_id "ENSMUSG00000108929.3_tx_49"; exon_id "chr19_40779630_40779833_+"; exonnum "2"; txlen "2469";
chr19	ENSEMBL_gcm37	exon	40779630	40779833	0.295547103757293	+	.	gene_id "ENSMUSG00000108929.3"; transcript_id "ENSMUSG00000108929.3_tx_5"; exon_id "chr19_40779630_40779833_+"; exonnum "13"; txlen "3918";
chr19	ENSEMBL_gcm37	exon	40779630	40779833	0.0432412951520983	+	.	gene_id "ENSMUSG00000108929.3"; transcript_id "ENSMUSG00000108929.3_tx_50"; exon_id "chr19_40779630_40779833_+"; exonnum "3"; txlen "2608";
chr19	ENSEMBL_gcm37	exon	40779630	40779833	0.0432412951520983	+	.	gene_id "ENSMUSG00000108929.3"; transcript_id "ENSMUSG00000108929.3_tx_51"; exon_id "chr19_40779630_40779833_+"; exonnum "3"; txlen "2707";
chr19	ENSEMBL_gcm37	exon	40779630	40779833	0.0412054089141134	+	.	gene_id "ENSMUSG00000108929.3"; transcript_id "ENSMUSG00000108929.3_tx_52"; exon_id "chr19_40779630_40779833_+"; exonnum "17"; txlen "4382";
chr19	ENSEMBL_gcm37	exon	40779630	40779833	0.037387957607119	+	.	gene_id "ENSMUSG00000108929.3"; transcript_id "ENSMUSG00000108929.3_tx_53"; exon_id "chr19_40779630_40779833_+"; exonnum "15"; txlen "4002";
chr19	ENSEMBL_gcm37	exon	40779630	40779833	0.033646876372302	+	.	gene_id "ENSMUSG00000108929.3"; transcript_id "ENSMUSG00000108929.3_tx_55"; exon_id "chr19_40779630_40779833_+"; exonnum "12"; txlen "3801";
chr19	ENSEMBL_gcm37	exon	40779630	40779833	0.0325118665047702	+	.	gene_id "ENSMUSG00000108929.3"; transcript_id "ENSMUSG00000108929.3_tx_56"; exon_id "chr19_40779630_40779833_+"; exonnum "12"; txlen "3708";
chr19	ENSEMBL_gcm37	exon	40779630	40779833	0.0318905394706932	+	.	gene_id "ENSMUSG00000108929.3"; transcript_id "ENSMUSG00000108929.3_tx_57"; exon_id "chr19_40779630_40779833_+"; exonnum "16"; txlen "4243";
chr19	ENSEMBL_gcm37	exon	40779630	40779833	0.0301233836815024	+	.	gene_id "ENSMUSG00000108929.3"; transcript_id "ENSMUSG00000108929.3_tx_58"; exon_id "chr19_40779630_40779833_+"; exonnum "14"; txlen "4088";
chr19	ENSEMBL_gcm37	exon	40779630	40779833	0.0298463081880476	+	.	gene_id "ENSMUSG00000108929.3"; transcript_id "ENSMUSG00000108929.3_tx_59"; exon_id "chr19_40779630_40779833_+"; exonnum "17"; txlen "4289";
chr19	ENSEMBL_gcm37	exon	40779630	40779833	0.290526667352385	+	.	gene_id "ENSMUSG00000108929.3"; transcript_id "ENSMUSG00000108929.3_tx_6"; exon_id "chr19_40779630_40779833_+"; exonnum "18"; txlen "4701";
chr19	ENSEMBL_gcm37	exon	40779630	40779833	0.0295954798073938	+	.	gene_id "ENSMUSG00000108929.3"; transcript_id "ENSMUSG00000108929.3_tx_60"; exon_id "chr19_40779630_40779833_+"; exonnum "10"; txlen "3585";
chr19	ENSEMBL_gcm37	exon	40779630	40779833	0.0295954798073938	+	.	gene_id "ENSMUSG00000108929.3"; transcript_id "ENSMUSG00000108929.3_tx_61"; exon_id "chr19_40779630_40779833_+"; exonnum "10"; txlen "3492";
chr19	ENSEMBL_gcm37	exon	40779630	40779833	0.0256846053404311	+	.	gene_id "ENSMUSG00000108929.3"; transcript_id "ENSMUSG00000108929.3_tx_62"; exon_id "chr19_40779630_40779833_+"; exonnum "16"; txlen "4150";
chr19	ENSEMBL_gcm37	exon	40779630	40779833	0.0249702170856987	+	.	gene_id "ENSMUSG00000108929.3"; transcript_id "ENSMUSG00000108929.3_tx_63"; exon_id "chr19_40779630_40779833_+"; exonnum "14"; txlen "3995";
chr19	ENSEMBL_gcm37	exon	40779630	40779833	0.0245151688330013	+	.	gene_id "ENSMUSG00000108929.3"; transcript_id "ENSMUSG00000108929.3_tx_64"; exon_id "chr19_40779630_40779833_+"; exonnum "16"; txlen "4206";
chr19	ENSEMBL_gcm37	exon	40779630	40779833	0.0245151688330013	+	.	gene_id "ENSMUSG00000108929.3"; transcript_id "ENSMUSG00000108929.3_tx_65"; exon_id "chr19_40779630_40779833_+"; exonnum "15"; txlen "3996";
chr19	ENSEMBL_gcm37	exon	40779630	40779833	0.0236518556964522	+	.	gene_id "ENSMUSG00000108929.3"; transcript_id "ENSMUSG00000108929.3_tx_66"; exon_id "chr19_40779630_40779833_+"; exonnum "19"; txlen "4545";
chr19	ENSEMBL_gcm37	exon	40779630	40779833	0.0236518556964522	+	.	gene_id "ENSMUSG00000108929.3"; transcript_id "ENSMUSG00000108929.3_tx_67"; exon_id "chr19_40779630_40779833_+"; exonnum "19"; txlen "4642";
chr19	ENSEMBL_gcm37	exon	40779630	40779833	0.0236518556964522	+	.	gene_id "ENSMUSG00000108929.3"; transcript_id "ENSMUSG00000108929.3_tx_68"; exon_id "chr19_40779630_40779833_+"; exonnum "19"; txlen "4549";
chr19	ENSEMBL_gcm37	exon	40779630	40779833	0.0236518556964522	+	.	gene_id "ENSMUSG00000108929.3"; transcript_id "ENSMUSG00000108929.3_tx_69"; exon_id "chr19_40779630_40779833_+"; exonnum "18"; txlen "4503";
chr19	ENSEMBL_gcm37	exon	40779630	40779833	0.290526667352385	+	.	gene_id "ENSMUSG00000108929.3"; transcript_id "ENSMUSG00000108929.3_tx_7"; exon_id "chr19_40779630_40779833_+"; exonnum "18"; txlen "4608";
chr19	ENSEMBL_gcm37	exon	40779630	40779833	0.0236518556964522	+	.	gene_id "ENSMUSG00000108929.3"; transcript_id "ENSMUSG00000108929.3_tx_70"; exon_id "chr19_40779630_40779833_+"; exonnum "19"; txlen "4452";
chr19	ENSEMBL_gcm37	exon	40779630	40779833	0.0236518556964522	+	.	gene_id "ENSMUSG00000108929.3"; transcript_id "ENSMUSG00000108929.3_tx_71"; exon_id "chr19_40779630_40779833_+"; exonnum "18"; txlen "4406";
chr19	ENSEMBL_gcm37	exon	40779630	40779833	0.0236518556964522	+	.	gene_id "ENSMUSG00000108929.3"; transcript_id "ENSMUSG00000108929.3_tx_72"; exon_id "chr19_40779630_40779833_+"; exonnum "18"; txlen "4410";
chr19	ENSEMBL_gcm37	exon	40779630	40779833	0.0236518556964522	+	.	gene_id "ENSMUSG00000108929.3"; transcript_id "ENSMUSG00000108929.3_tx_73"; exon_id "chr19_40779630_40779833_+"; exonnum "18"; txlen "4313";
chr19	ENSEMBL_gcm37	exon	40779630	40779833	0.0229427502170611	+	.	gene_id "ENSMUSG00000108929.3"; transcript_id "ENSMUSG00000108929.3_tx_74"; exon_id "chr19_40779630_40779833_+"; exonnum "17"; txlen "4422";
chr19	ENSEMBL_gcm37	exon	40779630	40779833	0.0229427502170611	+	.	gene_id "ENSMUSG00000108929.3"; transcript_id "ENSMUSG00000108929.3_tx_75"; exon_id "chr19_40779630_40779833_+"; exonnum "16"; txlen "4212";
chr19	ENSEMBL_gcm37	exon	40779630	40779833	0.0208085142380823	+	.	gene_id "ENSMUSG00000108929.3"; transcript_id "ENSMUSG00000108929.3_tx_76"; exon_id "chr19_40779630_40779833_+"; exonnum "13"; txlen "3949";
chr19	ENSEMBL_gcm37	exon	40779630	40779833	0.0208085142380823	+	.	gene_id "ENSMUSG00000108929.3"; transcript_id "ENSMUSG00000108929.3_tx_77"; exon_id "chr19_40779630_40779833_+"; exonnum "13"; txlen "3856";
chr19	ENSEMBL_gcm37	exon	40779630	40779833	0.0166051819207541	+	.	gene_id "ENSMUSG00000108929.3"; transcript_id "ENSMUSG00000108929.3_tx_78"; exon_id "chr19_40779630_40779833_+"; exonnum "15"; txlen "4028";
chr19	ENSEMBL_gcm37	exon	40779630	40779833	0.0166051819207541	+	.	gene_id "ENSMUSG00000108929.3"; transcript_id "ENSMUSG00000108929.3_tx_79"; exon_id "chr19_40779630_40779833_+"; exonnum "14"; txlen "3818";
chr19	ENSEMBL_gcm37	exon	40779630	40779833	0.283425416200677	+	.	gene_id "ENSMUSG00000108929.3"; transcript_id "ENSMUSG00000108929.3_tx_8"; exon_id "chr19_40779630_40779833_+"; exonnum "19"; txlen "4743";
chr19	ENSEMBL_gcm37	exon	40779630	40779833	0.0166051819207541	+	.	gene_id "ENSMUSG00000108929.3"; transcript_id "ENSMUSG00000108929.3_tx_80"; exon_id "chr19_40779630_40779833_+"; exonnum "14"; txlen "3917";
chr19	ENSEMBL_gcm37	exon	40779630	40779833	0.0165361106655214	+	.	gene_id "ENSMUSG00000108929.3"; transcript_id "ENSMUSG00000108929.3_tx_81"; exon_id "chr19_40779630_40779833_+"; exonnum "17"; txlen "4323";
chr19	ENSEMBL_gcm37	exon	40779630	40779833	0.0165361106655214	+	.	gene_id "ENSMUSG00000108929.3"; transcript_id "ENSMUSG00000108929.3_tx_82"; exon_id "chr19_40779630_40779833_+"; exonnum "16"; txlen "4113";
chr19	ENSEMBL_gcm37	exon	40779630	40779833	0.0154536081181141	+	.	gene_id "ENSMUSG00000108929.3"; transcript_id "ENSMUSG00000108929.3_tx_83"; exon_id "chr19_40779630_40779833_+"; exonnum "14"; txlen "4446";
chr19	ENSEMBL_gcm37	exon	40779630	40779833	0.0141292621265913	+	.	gene_id "ENSMUSG00000108929.3"; transcript_id "ENSMUSG00000108929.3_tx_84"; exon_id "chr19_40779630_40779833_+"; exonnum "18"; txlen "4533";
chr19	ENSEMBL_gcm37	exon	40779630	40779833	0.0126249387610782	+	.	gene_id "ENSMUSG00000108929.3"; transcript_id "ENSMUSG00000108929.3_tx_85"; exon_id "chr19_40779630_40779833_+"; exonnum "20"; txlen "4957";
chr19	ENSEMBL_gcm37	exon	40779630	40779833	0.0126249387610782	+	.	gene_id "ENSMUSG00000108929.3"; transcript_id "ENSMUSG00000108929.3_tx_86"; exon_id "chr19_40779630_40779833_+"; exonnum "15"; txlen "4563";
chr19	ENSEMBL_gcm37	exon	40779630	40779833	0.0111396853513867	+	.	gene_id "ENSMUSG00000108929.3"; transcript_id "ENSMUSG00000108929.3_tx_87"; exon_id "chr19_40779630_40779833_+"; exonnum "2"; txlen "1765";
chr19	ENSEMBL_gcm37	exon	40779630	40779833	0.0111396853513867	+	.	gene_id "ENSMUSG00000108929.3"; transcript_id "ENSMUSG00000108929.3_tx_88"; exon_id "chr19_40779630_40779833_+"; exonnum "2"; txlen "1668";
chr19	ENSEMBL_gcm37	exon	40779630	40779833	0.0110820252326109	+	.	gene_id "ENSMUSG00000108929.3"; transcript_id "ENSMUSG00000108929.3_tx_89"; exon_id "chr19_40779630_40779833_+"; exonnum "17"; txlen "4354";
chr19	ENSEMBL_gcm37	exon	40779630	40779833	0.28285968232927	+	.	gene_id "ENSMUSG00000108929.3"; transcript_id "ENSMUSG00000108929.3_tx_9"; exon_id "chr19_40779630_40779833_+"; exonnum "19"; txlen "4650";
chr19	ENSEMBL_gcm37	exon	40779630	40779833	0.0110820252326109	+	.	gene_id "ENSMUSG00000108929.3"; transcript_id "ENSMUSG00000108929.3_tx_90"; exon_id "chr19_40779630_40779833_+"; exonnum "18"; txlen "4493";
chr19	ENSEMBL_gcm37	exon	40779630	40779833	0.0110820252326109	+	.	gene_id "ENSMUSG00000108929.3"; transcript_id "ENSMUSG00000108929.3_tx_91"; exon_id "chr19_40779630_40779833_+"; exonnum "16"; txlen "4144";
chr19	ENSEMBL_gcm37	exon	40779630	40779833	0.0110820252326109	+	.	gene_id "ENSMUSG00000108929.3"; transcript_id "ENSMUSG00000108929.3_tx_92"; exon_id "chr19_40779630_40779833_+"; exonnum "17"; txlen "4283";
chr19	ENSEMBL_gcm37	exon	40779630	40779833	0.0106387442233065	+	.	gene_id "ENSMUSG00000108929.3"; transcript_id "ENSMUSG00000108929.3_tx_94"; exon_id "chr19_40779630_40779833_+"; exonnum "3"; txlen "2717";
chr19	ENSEMBL_gcm37	exon	40779630	40779833	0.0106387442233065	+	.	gene_id "ENSMUSG00000108929.3"; transcript_id "ENSMUSG00000108929.3_tx_95"; exon_id "chr19_40779630_40779833_+"; exonnum "4"; txlen "2856";
chr19	ENSEMBL_gcm37	exon	40779630	40779833	0.00985433704161134	+	.	gene_id "ENSMUSG00000108929.3"; transcript_id "ENSMUSG00000108929.3_tx_96"; exon_id "chr19_40779630_40779833_+"; exonnum "2"; txlen "1666";
chr19	ENSEMBL_gcm37	exon	40779630	40779833	0.00985433704161134	+	.	gene_id "ENSMUSG00000108929.3"; transcript_id "ENSMUSG00000108929.3_tx_97"; exon_id "chr19_40779630_40779833_+"; exonnum "2"; txlen "1569";
chr19	ENSEMBL_gcm37	exon	40779630	40779833	0.00983675218527526	+	.	gene_id "ENSMUSG00000108929.3"; transcript_id "ENSMUSG00000108929.3_tx_99"; exon_id "chr19_40779630_40779833_+"; exonnum "16"; txlen "4350";
chr19	HAVANA	exon	40781228	40781320	0	+	.	gene_id "ENSMUSG00000108929.3"; transcript_id "ENSMUST00000224596.2"; gene_type "protein_coding"; gene_name "Cc2d2b"; transcript_type "protein_coding"; transcript_name "Cc2d2b-205"; exon_number 20; exon_id "ENSMUSE00001425166.2"; level 2; protein_id "ENSMUSP00000153384.2"; mgi_id "MGI:3645359"; tag "inferred_exon_combination"; tag "inferred_transcript_model"; tag "RNA_Seq_supported_only"; tag "basic"; tag "Ensembl_canonical"; tag "GENCODE_Primary"; tag "appris_principal_1"; havana_gene "OTTMUSG00000059381.1"; havana_transcript "OTTMUST00000165196.1";
chr19	HAVANA	CDS	40781228	40781320	0	+	0	gene_id "ENSMUSG00000108929.3"; transcript_id "ENSMUST00000224596.2"; gene_type "protein_coding"; gene_name "Cc2d2b"; transcript_type "protein_coding"; transcript_name "Cc2d2b-205"; exon_number 20; exon_id "ENSMUSE00001425166.2"; level 2; protein_id "ENSMUSP00000153384.2"; mgi_id "MGI:3645359"; tag "inferred_exon_combination"; tag "inferred_transcript_model"; tag "RNA_Seq_supported_only"; tag "basic"; tag "Ensembl_canonical"; tag "GENCODE_Primary"; tag "appris_principal_1"; havana_gene "OTTMUSG00000059381.1"; havana_transcript "OTTMUST00000165196.1";
chr19	ENSEMBL_gcm37	exon	40781228	40781320	2.81046056792509	+	.	gene_id "ENSMUSG00000108929.3"; transcript_id "ENSMUSG00000108929.3_tx_1"; exon_id "chr19_40781228_40781320_+"; exonnum "20"; txlen "4840";
chr19	ENSEMBL_gcm37	exon	40781228	40781320	0.268588986734827	+	.	gene_id "ENSMUSG00000108929.3"; transcript_id "ENSMUSG00000108929.3_tx_10"; exon_id "chr19_40781228_40781320_+"; exonnum "19"; txlen "4604";
chr19	ENSEMBL_gcm37	exon	40781228	40781320	0.00983675218527526	+	.	gene_id "ENSMUSG00000108929.3"; transcript_id "ENSMUSG00000108929.3_tx_100"; exon_id "chr19_40781228_40781320_+"; exonnum "18"; txlen "4498";
chr19	ENSEMBL_gcm37	exon	40781228	40781320	0.00983675218527526	+	.	gene_id "ENSMUSG00000108929.3"; transcript_id "ENSMUSG00000108929.3_tx_101"; exon_id "chr19_40781228_40781320_+"; exonnum "19"; txlen "4637";
chr19	ENSEMBL_gcm37	exon	40781228	40781320	0.00983675218527526	+	.	gene_id "ENSMUSG00000108929.3"; transcript_id "ENSMUSG00000108929.3_tx_103"; exon_id "chr19_40781228_40781320_+"; exonnum "16"; txlen "4140";
chr19	ENSEMBL_gcm37	exon	40781228	40781320	0.00983675218527526	+	.	gene_id "ENSMUSG00000108929.3"; transcript_id "ENSMUSG00000108929.3_tx_104"; exon_id "chr19_40781228_40781320_+"; exonnum "20"; txlen "4788";
chr19	ENSEMBL_gcm37	exon	40781228	40781320	0.00983675218527526	+	.	gene_id "ENSMUSG00000108929.3"; transcript_id "ENSMUSG00000108929.3_tx_106"; exon_id "chr19_40781228_40781320_+"; exonnum "18"; txlen "4427";
chr19	ENSEMBL_gcm37	exon	40781228	40781320	0.00877223667329627	+	.	gene_id "ENSMUSG00000108929.3"; transcript_id "ENSMUSG00000108929.3_tx_109"; exon_id "chr19_40781228_40781320_+"; exonnum "3"; txlen "853";
chr19	ENSEMBL_gcm37	exon	40781228	40781320	0.259158423099993	+	.	gene_id "ENSMUSG00000108929.3"; transcript_id "ENSMUSG00000108929.3_tx_12"; exon_id "chr19_40781228_40781320_+"; exonnum "17"; txlen "4305";
chr19	ENSEMBL_gcm37	exon	40781228	40781320	0.177113663322618	+	.	gene_id "ENSMUSG00000108929.3"; transcript_id "ENSMUSG00000108929.3_tx_15"; exon_id "chr19_40781228_40781320_+"; exonnum "16"; txlen "4298";
chr19	ENSEMBL_gcm37	exon	40781228	40781320	0.171257684420089	+	.	gene_id "ENSMUSG00000108929.3"; transcript_id "ENSMUSG00000108929.3_tx_17"; exon_id "chr19_40781228_40781320_+"; exonnum "16"; txlen "4127";
chr19	ENSEMBL_gcm37	exon	40781228	40781320	0.17122778325094	+	.	gene_id "ENSMUSG00000108929.3"; transcript_id "ENSMUSG00000108929.3_tx_18"; exon_id "chr19_40781228_40781320_+"; exonnum "11"; txlen "3684";
chr19	ENSEMBL_gcm37	exon	40781228	40781320	0.167798793879198	+	.	gene_id "ENSMUSG00000108929.3"; transcript_id "ENSMUSG00000108929.3_tx_19"; exon_id "chr19_40781228_40781320_+"; exonnum "15"; txlen "4159";
chr19	ENSEMBL_gcm37	exon	40781228	40781320	0.149514036018094	+	.	gene_id "ENSMUSG00000108929.3"; transcript_id "ENSMUSG00000108929.3_tx_24"; exon_id "chr19_40781228_40781320_+"; exonnum "19"; txlen "4592";
chr19	ENSEMBL_gcm37	exon	40781228	40781320	0.143681035896162	+	.	gene_id "ENSMUSG00000108929.3"; transcript_id "ENSMUSG00000108929.3_tx_25"; exon_id "chr19_40781228_40781320_+"; exonnum "18"; txlen "4453";
chr19	ENSEMBL_gcm37	exon	40781228	40781320	0.116044957611407	+	.	gene_id "ENSMUSG00000108929.3"; transcript_id "ENSMUSG00000108929.3_tx_31"; exon_id "chr19_40781228_40781320_+"; exonnum "13"; txlen "3833";
chr19	ENSEMBL_gcm37	exon	40781228	40781320	0.0873739237966576	+	.	gene_id "ENSMUSG00000108929.3"; transcript_id "ENSMUSG00000108929.3_tx_37"; exon_id "chr19_40781228_40781320_+"; exonnum "10"; txlen "3474";
chr19	ENSEMBL_gcm37	exon	40781228	40781320	0.296682113624825	+	.	gene_id "ENSMUSG00000108929.3"; transcript_id "ENSMUSG00000108929.3_tx_4"; exon_id "chr19_40781228_40781320_+"; exonnum "14"; txlen "4011";
chr19	ENSEMBL_gcm37	exon	40781228	40781320	0.0581620452053032	+	.	gene_id "ENSMUSG00000108929.3"; transcript_id "ENSMUSG00000108929.3_tx_40"; exon_id "chr19_40781228_40781320_+"; exonnum "16"; txlen "4095";
chr19	ENSEMBL_gcm37	exon	40781228	40781320	0.0464179830445629	+	.	gene_id "ENSMUSG00000108929.3"; transcript_id "ENSMUSG00000108929.3_tx_41"; exon_id "chr19_40781228_40781320_+"; exonnum "16"; txlen "4310";
chr19	ENSEMBL_gcm37	exon	40781228	40781320	0.0464179830445629	+	.	gene_id "ENSMUSG00000108929.3"; transcript_id "ENSMUSG00000108929.3_tx_42"; exon_id "chr19_40781228_40781320_+"; exonnum "17"; txlen "4449";
chr19	ENSEMBL_gcm37	exon	40781228	40781320	0.0464179830445629	+	.	gene_id "ENSMUSG00000108929.3"; transcript_id "ENSMUSG00000108929.3_tx_45"; exon_id "chr19_40781228_40781320_+"; exonnum "8"; txlen "3333";
chr19	ENSEMBL_gcm37	exon	40781228	40781320	0.0455888232560254	+	.	gene_id "ENSMUSG00000108929.3"; transcript_id "ENSMUSG00000108929.3_tx_48"; exon_id "chr19_40781228_40781320_+"; exonnum "3"; txlen "2568";
chr19	ENSEMBL_gcm37	exon	40781228	40781320	0.0441656745603759	+	.	gene_id "ENSMUSG00000108929.3"; transcript_id "ENSMUSG00000108929.3_tx_49"; exon_id "chr19_40781228_40781320_+"; exonnum "3"; txlen "2469";
chr19	ENSEMBL_gcm37	exon	40781228	40781320	0.0432412951520983	+	.	gene_id "ENSMUSG00000108929.3"; transcript_id "ENSMUSG00000108929.3_tx_50"; exon_id "chr19_40781228_40781320_+"; exonnum "4"; txlen "2608";
chr19	ENSEMBL_gcm37	exon	40781228	40781320	0.0432412951520983	+	.	gene_id "ENSMUSG00000108929.3"; transcript_id "ENSMUSG00000108929.3_tx_51"; exon_id "chr19_40781228_40781320_+"; exonnum "4"; txlen "2707";
chr19	ENSEMBL_gcm37	exon	40781228	40781320	0.0412054089141134	+	.	gene_id "ENSMUSG00000108929.3"; transcript_id "ENSMUSG00000108929.3_tx_52"; exon_id "chr19_40781228_40781320_+"; exonnum "18"; txlen "4382";
chr19	ENSEMBL_gcm37	exon	40781228	40781320	0.033646876372302	+	.	gene_id "ENSMUSG00000108929.3"; transcript_id "ENSMUSG00000108929.3_tx_55"; exon_id "chr19_40781228_40781320_+"; exonnum "13"; txlen "3801";
chr19	ENSEMBL_gcm37	exon	40781228	40781320	0.0318905394706932	+	.	gene_id "ENSMUSG00000108929.3"; transcript_id "ENSMUSG00000108929.3_tx_57"; exon_id "chr19_40781228_40781320_+"; exonnum "17"; txlen "4243";
chr19	ENSEMBL_gcm37	exon	40781228	40781320	0.0301233836815024	+	.	gene_id "ENSMUSG00000108929.3"; transcript_id "ENSMUSG00000108929.3_tx_58"; exon_id "chr19_40781228_40781320_+"; exonnum "15"; txlen "4088";
chr19	ENSEMBL_gcm37	exon	40781228	40781320	0.290526667352385	+	.	gene_id "ENSMUSG00000108929.3"; transcript_id "ENSMUSG00000108929.3_tx_6"; exon_id "chr19_40781228_40781320_+"; exonnum "19"; txlen "4701";
chr19	ENSEMBL_gcm37	exon	40781228	40781320	0.0295954798073938	+	.	gene_id "ENSMUSG00000108929.3"; transcript_id "ENSMUSG00000108929.3_tx_60"; exon_id "chr19_40781228_40781320_+"; exonnum "11"; txlen "3585";
chr19	ENSEMBL_gcm37	exon	40781228	40781320	0.0245151688330013	+	.	gene_id "ENSMUSG00000108929.3"; transcript_id "ENSMUSG00000108929.3_tx_64"; exon_id "chr19_40781228_40781320_+"; exonnum "17"; txlen "4206";
chr19	ENSEMBL_gcm37	exon	40781228	40781320	0.0245151688330013	+	.	gene_id "ENSMUSG00000108929.3"; transcript_id "ENSMUSG00000108929.3_tx_65"; exon_id "chr19_40781228_40781320_+"; exonnum "16"; txlen "3996";
chr19	ENSEMBL_gcm37	exon	40781228	40781320	0.0236518556964522	+	.	gene_id "ENSMUSG00000108929.3"; transcript_id "ENSMUSG00000108929.3_tx_66"; exon_id "chr19_40781228_40781320_+"; exonnum "20"; txlen "4545";
chr19	ENSEMBL_gcm37	exon	40781228	40781320	0.0236518556964522	+	.	gene_id "ENSMUSG00000108929.3"; transcript_id "ENSMUSG00000108929.3_tx_67"; exon_id "chr19_40781228_40781320_+"; exonnum "20"; txlen "4642";
chr19	ENSEMBL_gcm37	exon	40781228	40781320	0.0236518556964522	+	.	gene_id "ENSMUSG00000108929.3"; transcript_id "ENSMUSG00000108929.3_tx_69"; exon_id "chr19_40781228_40781320_+"; exonnum "19"; txlen "4503";
chr19	ENSEMBL_gcm37	exon	40781228	40781320	0.0236518556964522	+	.	gene_id "ENSMUSG00000108929.3"; transcript_id "ENSMUSG00000108929.3_tx_71"; exon_id "chr19_40781228_40781320_+"; exonnum "19"; txlen "4406";
chr19	ENSEMBL_gcm37	exon	40781228	40781320	0.0229427502170611	+	.	gene_id "ENSMUSG00000108929.3"; transcript_id "ENSMUSG00000108929.3_tx_74"; exon_id "chr19_40781228_40781320_+"; exonnum "18"; txlen "4422";
chr19	ENSEMBL_gcm37	exon	40781228	40781320	0.0229427502170611	+	.	gene_id "ENSMUSG00000108929.3"; transcript_id "ENSMUSG00000108929.3_tx_75"; exon_id "chr19_40781228_40781320_+"; exonnum "17"; txlen "4212";
chr19	ENSEMBL_gcm37	exon	40781228	40781320	0.0208085142380823	+	.	gene_id "ENSMUSG00000108929.3"; transcript_id "ENSMUSG00000108929.3_tx_76"; exon_id "chr19_40781228_40781320_+"; exonnum "14"; txlen "3949";
chr19	ENSEMBL_gcm37	exon	40781228	40781320	0.0166051819207541	+	.	gene_id "ENSMUSG00000108929.3"; transcript_id "ENSMUSG00000108929.3_tx_78"; exon_id "chr19_40781228_40781320_+"; exonnum "16"; txlen "4028";
chr19	ENSEMBL_gcm37	exon	40781228	40781320	0.0166051819207541	+	.	gene_id "ENSMUSG00000108929.3"; transcript_id "ENSMUSG00000108929.3_tx_79"; exon_id "chr19_40781228_40781320_+"; exonnum "15"; txlen "3818";
chr19	ENSEMBL_gcm37	exon	40781228	40781320	0.283425416200677	+	.	gene_id "ENSMUSG00000108929.3"; transcript_id "ENSMUSG00000108929.3_tx_8"; exon_id "chr19_40781228_40781320_+"; exonnum "20"; txlen "4743";
chr19	ENSEMBL_gcm37	exon	40781228	40781320	0.0166051819207541	+	.	gene_id "ENSMUSG00000108929.3"; transcript_id "ENSMUSG00000108929.3_tx_80"; exon_id "chr19_40781228_40781320_+"; exonnum "15"; txlen "3917";
chr19	ENSEMBL_gcm37	exon	40781228	40781320	0.0165361106655214	+	.	gene_id "ENSMUSG00000108929.3"; transcript_id "ENSMUSG00000108929.3_tx_81"; exon_id "chr19_40781228_40781320_+"; exonnum "18"; txlen "4323";
chr19	ENSEMBL_gcm37	exon	40781228	40781320	0.0165361106655214	+	.	gene_id "ENSMUSG00000108929.3"; transcript_id "ENSMUSG00000108929.3_tx_82"; exon_id "chr19_40781228_40781320_+"; exonnum "17"; txlen "4113";
chr19	ENSEMBL_gcm37	exon	40781228	40781320	0.0154536081181141	+	.	gene_id "ENSMUSG00000108929.3"; transcript_id "ENSMUSG00000108929.3_tx_83"; exon_id "chr19_40781228_40781320_+"; exonnum "15"; txlen "4446";
chr19	ENSEMBL_gcm37	exon	40781228	40781320	0.0141292621265913	+	.	gene_id "ENSMUSG00000108929.3"; transcript_id "ENSMUSG00000108929.3_tx_84"; exon_id "chr19_40781228_40781320_+"; exonnum "19"; txlen "4533";
chr19	ENSEMBL_gcm37	exon	40781228	40781320	0.0126249387610782	+	.	gene_id "ENSMUSG00000108929.3"; transcript_id "ENSMUSG00000108929.3_tx_85"; exon_id "chr19_40781228_40781320_+"; exonnum "21"; txlen "4957";
chr19	ENSEMBL_gcm37	exon	40781228	40781320	0.0126249387610782	+	.	gene_id "ENSMUSG00000108929.3"; transcript_id "ENSMUSG00000108929.3_tx_86"; exon_id "chr19_40781228_40781320_+"; exonnum "16"; txlen "4563";
chr19	ENSEMBL_gcm37	exon	40781228	40781320	0.0111396853513867	+	.	gene_id "ENSMUSG00000108929.3"; transcript_id "ENSMUSG00000108929.3_tx_87"; exon_id "chr19_40781228_40781320_+"; exonnum "3"; txlen "1765";
chr19	ENSEMBL_gcm37	exon	40781228	40781320	0.0111396853513867	+	.	gene_id "ENSMUSG00000108929.3"; transcript_id "ENSMUSG00000108929.3_tx_88"; exon_id "chr19_40781228_40781320_+"; exonnum "3"; txlen "1668";
chr19	ENSEMBL_gcm37	exon	40781228	40781320	0.0110820252326109	+	.	gene_id "ENSMUSG00000108929.3"; transcript_id "ENSMUSG00000108929.3_tx_89"; exon_id "chr19_40781228_40781320_+"; exonnum "18"; txlen "4354";
chr19	ENSEMBL_gcm37	exon	40781228	40781320	0.0110820252326109	+	.	gene_id "ENSMUSG00000108929.3"; transcript_id "ENSMUSG00000108929.3_tx_90"; exon_id "chr19_40781228_40781320_+"; exonnum "19"; txlen "4493";
chr19	ENSEMBL_gcm37	exon	40781228	40781320	0.0110820252326109	+	.	gene_id "ENSMUSG00000108929.3"; transcript_id "ENSMUSG00000108929.3_tx_91"; exon_id "chr19_40781228_40781320_+"; exonnum "17"; txlen "4144";
chr19	ENSEMBL_gcm37	exon	40781228	40781320	0.0110820252326109	+	.	gene_id "ENSMUSG00000108929.3"; transcript_id "ENSMUSG00000108929.3_tx_92"; exon_id "chr19_40781228_40781320_+"; exonnum "18"; txlen "4283";
chr19	ENSEMBL_gcm37	exon	40781228	40781320	0.0106387442233065	+	.	gene_id "ENSMUSG00000108929.3"; transcript_id "ENSMUSG00000108929.3_tx_94"; exon_id "chr19_40781228_40781320_+"; exonnum "4"; txlen "2717";
chr19	ENSEMBL_gcm37	exon	40781228	40781320	0.0106387442233065	+	.	gene_id "ENSMUSG00000108929.3"; transcript_id "ENSMUSG00000108929.3_tx_95"; exon_id "chr19_40781228_40781320_+"; exonnum "5"; txlen "2856";
chr19	ENSEMBL_gcm37	exon	40781228	40781320	0.00985433704161134	+	.	gene_id "ENSMUSG00000108929.3"; transcript_id "ENSMUSG00000108929.3_tx_96"; exon_id "chr19_40781228_40781320_+"; exonnum "3"; txlen "1666";
chr19	ENSEMBL_gcm37	exon	40781228	40781320	0.00985433704161134	+	.	gene_id "ENSMUSG00000108929.3"; transcript_id "ENSMUSG00000108929.3_tx_97"; exon_id "chr19_40781228_40781320_+"; exonnum "3"; txlen "1569";
chr19	ENSEMBL_gcm37	exon	40781228	40781320	0.00983675218527526	+	.	gene_id "ENSMUSG00000108929.3"; transcript_id "ENSMUSG00000108929.3_tx_99"; exon_id "chr19_40781228_40781320_+"; exonnum "17"; txlen "4350";
chr19	HAVANA	exon	40782999	40783090	0	+	.	gene_id "ENSMUSG00000108929.3"; transcript_id "ENSMUST00000224596.2"; gene_type "protein_coding"; gene_name "Cc2d2b"; transcript_type "protein_coding"; transcript_name "Cc2d2b-205"; exon_number 21; exon_id "ENSMUSE00001376758.2"; level 2; protein_id "ENSMUSP00000153384.2"; mgi_id "MGI:3645359"; tag "inferred_exon_combination"; tag "inferred_transcript_model"; tag "RNA_Seq_supported_only"; tag "basic"; tag "Ensembl_canonical"; tag "GENCODE_Primary"; tag "appris_principal_1"; havana_gene "OTTMUSG00000059381.1"; havana_transcript "OTTMUST00000165196.1";
chr19	HAVANA	CDS	40782999	40783090	0	+	0	gene_id "ENSMUSG00000108929.3"; transcript_id "ENSMUST00000224596.2"; gene_type "protein_coding"; gene_name "Cc2d2b"; transcript_type "protein_coding"; transcript_name "Cc2d2b-205"; exon_number 21; exon_id "ENSMUSE00001376758.2"; level 2; protein_id "ENSMUSP00000153384.2"; mgi_id "MGI:3645359"; tag "inferred_exon_combination"; tag "inferred_transcript_model"; tag "RNA_Seq_supported_only"; tag "basic"; tag "Ensembl_canonical"; tag "GENCODE_Primary"; tag "appris_principal_1"; havana_gene "OTTMUSG00000059381.1"; havana_transcript "OTTMUST00000165196.1";
chr19	HAVANA	exon	40782999	40783090	0	+	.	gene_id "ENSMUSG00000108929.3"; transcript_id "ENSMUST00000207801.2"; gene_type "protein_coding"; gene_name "Cc2d2b"; transcript_type "protein_coding"; transcript_name "Cc2d2b-203"; exon_number 17; exon_id "ENSMUSE00001376758.2"; level 2; protein_id "ENSMUSP00000146979.2"; transcript_support_level "5"; mgi_id "MGI:3645359"; tag "basic"; havana_gene "OTTMUSG00000059381.1"; havana_transcript "OTTMUST00000145769.1";
chr19	HAVANA	CDS	40782999	40783090	0	+	0	gene_id "ENSMUSG00000108929.3"; transcript_id "ENSMUST00000207801.2"; gene_type "protein_coding"; gene_name "Cc2d2b"; transcript_type "protein_coding"; transcript_name "Cc2d2b-203"; exon_number 17; exon_id "ENSMUSE00001376758.2"; level 2; protein_id "ENSMUSP00000146979.2"; transcript_support_level "5"; mgi_id "MGI:3645359"; tag "basic"; havana_gene "OTTMUSG00000059381.1"; havana_transcript "OTTMUST00000145769.1";
chr19	HAVANA	exon	40782999	40783090	0	+	.	gene_id "ENSMUSG00000108929.3"; transcript_id "ENSMUST00000207791.2"; gene_type "protein_coding"; gene_name "Cc2d2b"; transcript_type "protein_coding_CDS_not_defined"; transcript_name "Cc2d2b-202"; exon_number 3; exon_id "ENSMUSE00001381359.2"; level 2; transcript_support_level "2"; mgi_id "MGI:3645359"; tag "mRNA_end_NF"; havana_gene "OTTMUSG00000059381.1"; havana_transcript "OTTMUST00000145772.1";
chr19	ENSEMBL_gcm37	exon	40782999	40783090	2.81046056792509	+	.	gene_id "ENSMUSG00000108929.3"; transcript_id "ENSMUSG00000108929.3_tx_1"; exon_id "chr19_40782999_40783090_+"; exonnum "21"; txlen "4840";
chr19	ENSEMBL_gcm37	exon	40782999	40783090	0.268588986734827	+	.	gene_id "ENSMUSG00000108929.3"; transcript_id "ENSMUSG00000108929.3_tx_10"; exon_id "chr19_40782999_40783090_+"; exonnum "20"; txlen "4604";
chr19	ENSEMBL_gcm37	exon	40782999	40783090	0.00983675218527526	+	.	gene_id "ENSMUSG00000108929.3"; transcript_id "ENSMUSG00000108929.3_tx_100"; exon_id "chr19_40782999_40783090_+"; exonnum "19"; txlen "4498";
chr19	ENSEMBL_gcm37	exon	40782999	40783090	0.00983675218527526	+	.	gene_id "ENSMUSG00000108929.3"; transcript_id "ENSMUSG00000108929.3_tx_101"; exon_id "chr19_40782999_40783090_+"; exonnum "20"; txlen "4637";
chr19	ENSEMBL_gcm37	exon	40782999	40783090	0.00983675218527526	+	.	gene_id "ENSMUSG00000108929.3"; transcript_id "ENSMUSG00000108929.3_tx_102"; exon_id "chr19_40782999_40783090_+"; exonnum "17"; txlen "4257";
chr19	ENSEMBL_gcm37	exon	40782999	40783090	0.00983675218527526	+	.	gene_id "ENSMUSG00000108929.3"; transcript_id "ENSMUSG00000108929.3_tx_103"; exon_id "chr19_40782999_40783090_+"; exonnum "17"; txlen "4140";
chr19	ENSEMBL_gcm37	exon	40782999	40783090	0.00983675218527526	+	.	gene_id "ENSMUSG00000108929.3"; transcript_id "ENSMUSG00000108929.3_tx_104"; exon_id "chr19_40782999_40783090_+"; exonnum "21"; txlen "4788";
chr19	ENSEMBL_gcm37	exon	40782999	40783090	0.00983675218527526	+	.	gene_id "ENSMUSG00000108929.3"; transcript_id "ENSMUSG00000108929.3_tx_105"; exon_id "chr19_40782999_40783090_+"; exonnum "19"; txlen "4544";
chr19	ENSEMBL_gcm37	exon	40782999	40783090	0.00983675218527526	+	.	gene_id "ENSMUSG00000108929.3"; transcript_id "ENSMUSG00000108929.3_tx_106"; exon_id "chr19_40782999_40783090_+"; exonnum "19"; txlen "4427";
chr19	ENSEMBL_gcm37	exon	40782999	40783090	0.00983675218527526	+	.	gene_id "ENSMUSG00000108929.3"; transcript_id "ENSMUSG00000108929.3_tx_107"; exon_id "chr19_40782999_40783090_+"; exonnum "16"; txlen "4047";
chr19	ENSEMBL_gcm37	exon	40782999	40783090	0.00983675218527526	+	.	gene_id "ENSMUSG00000108929.3"; transcript_id "ENSMUSG00000108929.3_tx_108"; exon_id "chr19_40782999_40783090_+"; exonnum "18"; txlen "4334";
chr19	ENSEMBL_gcm37	exon	40782999	40783090	0.268588986734827	+	.	gene_id "ENSMUSG00000108929.3"; transcript_id "ENSMUSG00000108929.3_tx_11"; exon_id "chr19_40782999_40783090_+"; exonnum "19"; txlen "4511";
chr19	ENSEMBL_gcm37	exon	40782999	40783090	0.00844733901872974	+	.	gene_id "ENSMUSG00000108929.3"; transcript_id "ENSMUSG00000108929.3_tx_110"; exon_id "chr19_40782999_40783090_+"; exonnum "9"; txlen "1389";
chr19	ENSEMBL_gcm37	exon	40782999	40783090	0.259158423099993	+	.	gene_id "ENSMUSG00000108929.3"; transcript_id "ENSMUSG00000108929.3_tx_12"; exon_id "chr19_40782999_40783090_+"; exonnum "18"; txlen "4305";
chr19	ENSEMBL_gcm37	exon	40782999	40783090	0.211902120990177	+	.	gene_id "ENSMUSG00000108929.3"; transcript_id "ENSMUSG00000108929.3_tx_14"; exon_id "chr19_40782999_40783090_+"; exonnum "17"; txlen "4212";
chr19	ENSEMBL_gcm37	exon	40782999	40783090	0.177113663322618	+	.	gene_id "ENSMUSG00000108929.3"; transcript_id "ENSMUSG00000108929.3_tx_15"; exon_id "chr19_40782999_40783090_+"; exonnum "17"; txlen "4298";
chr19	ENSEMBL_gcm37	exon	40782999	40783090	0.171960496726815	+	.	gene_id "ENSMUSG00000108929.3"; transcript_id "ENSMUSG00000108929.3_tx_16"; exon_id "chr19_40782999_40783090_+"; exonnum "16"; txlen "4205";
chr19	ENSEMBL_gcm37	exon	40782999	40783090	0.171257684420089	+	.	gene_id "ENSMUSG00000108929.3"; transcript_id "ENSMUSG00000108929.3_tx_17"; exon_id "chr19_40782999_40783090_+"; exonnum "17"; txlen "4127";
chr19	ENSEMBL_gcm37	exon	40782999	40783090	0.17122778325094	+	.	gene_id "ENSMUSG00000108929.3"; transcript_id "ENSMUSG00000108929.3_tx_18"; exon_id "chr19_40782999_40783090_+"; exonnum "12"; txlen "3684";
chr19	ENSEMBL_gcm37	exon	40782999	40783090	0.167798793879198	+	.	gene_id "ENSMUSG00000108929.3"; transcript_id "ENSMUSG00000108929.3_tx_19"; exon_id "chr19_40782999_40783090_+"; exonnum "16"; txlen "4159";
chr19	ENSEMBL_gcm37	exon	40782999	40783090	0.673365853377818	+	.	gene_id "ENSMUSG00000108929.3"; transcript_id "ENSMUSG00000108929.3_tx_2"; exon_id "chr19_40782999_40783090_+"; exonnum "20"; txlen "4747";
chr19	ENSEMBL_gcm37	exon	40782999	40783090	0.167798793879198	+	.	gene_id "ENSMUSG00000108929.3"; transcript_id "ENSMUSG00000108929.3_tx_20"; exon_id "chr19_40782999_40783090_+"; exonnum "15"; txlen "4066";
chr19	ENSEMBL_gcm37	exon	40782999	40783090	0.167798793879198	+	.	gene_id "ENSMUSG00000108929.3"; transcript_id "ENSMUSG00000108929.3_tx_21"; exon_id "chr19_40782999_40783090_+"; exonnum "7"; txlen "3089";
chr19	ENSEMBL_gcm37	exon	40782999	40783090	0.159528593601684	+	.	gene_id "ENSMUSG00000108929.3"; transcript_id "ENSMUSG00000108929.3_tx_22"; exon_id "chr19_40782999_40783090_+"; exonnum "16"; txlen "4034";
chr19	ENSEMBL_gcm37	exon	40782999	40783090	0.151497463379344	+	.	gene_id "ENSMUSG00000108929.3"; transcript_id "ENSMUSG00000108929.3_tx_23"; exon_id "chr19_40782999_40783090_+"; exonnum "11"; txlen "3591";
chr19	ENSEMBL_gcm37	exon	40782999	40783090	0.149514036018094	+	.	gene_id "ENSMUSG00000108929.3"; transcript_id "ENSMUSG00000108929.3_tx_24"; exon_id "chr19_40782999_40783090_+"; exonnum "20"; txlen "4592";
chr19	ENSEMBL_gcm37	exon	40782999	40783090	0.143681035896162	+	.	gene_id "ENSMUSG00000108929.3"; transcript_id "ENSMUSG00000108929.3_tx_25"; exon_id "chr19_40782999_40783090_+"; exonnum "19"; txlen "4453";
chr19	ENSEMBL_gcm37	exon	40782999	40783090	0.143308101887831	+	.	gene_id "ENSMUSG00000108929.3"; transcript_id "ENSMUSG00000108929.3_tx_26"; exon_id "chr19_40782999_40783090_+"; exonnum "19"; txlen "4499";
chr19	ENSEMBL_gcm37	exon	40782999	40783090	0.133993232444411	+	.	gene_id "ENSMUSG00000108929.3"; transcript_id "ENSMUSG00000108929.3_tx_28"; exon_id "chr19_40782999_40783090_+"; exonnum "18"; txlen "4360";
chr19	ENSEMBL_gcm37	exon	40782999	40783090	0.116044957611407	+	.	gene_id "ENSMUSG00000108929.3"; transcript_id "ENSMUSG00000108929.3_tx_31"; exon_id "chr19_40782999_40783090_+"; exonnum "14"; txlen "3833";
chr19	ENSEMBL_gcm37	exon	40782999	40783090	0.116044957611407	+	.	gene_id "ENSMUSG00000108929.3"; transcript_id "ENSMUSG00000108929.3_tx_32"; exon_id "chr19_40782999_40783090_+"; exonnum "13"; txlen "3740";
chr19	ENSEMBL_gcm37	exon	40782999	40783090	0.116044957611407	+	.	gene_id "ENSMUSG00000108929.3"; transcript_id "ENSMUSG00000108929.3_tx_33"; exon_id "chr19_40782999_40783090_+"; exonnum "5"; txlen "2763";
chr19	ENSEMBL_gcm37	exon	40782999	40783090	0.0873739237966576	+	.	gene_id "ENSMUSG00000108929.3"; transcript_id "ENSMUSG00000108929.3_tx_36"; exon_id "chr19_40782999_40783090_+"; exonnum "10"; txlen "3381";
chr19	ENSEMBL_gcm37	exon	40782999	40783090	0.0873739237966576	+	.	gene_id "ENSMUSG00000108929.3"; transcript_id "ENSMUSG00000108929.3_tx_37"; exon_id "chr19_40782999_40783090_+"; exonnum "11"; txlen "3474";
chr19	ENSEMBL_gcm37	exon	40782999	40783090	0.296682113624825	+	.	gene_id "ENSMUSG00000108929.3"; transcript_id "ENSMUSG00000108929.3_tx_4"; exon_id "chr19_40782999_40783090_+"; exonnum "15"; txlen "4011";
chr19	ENSEMBL_gcm37	exon	40782999	40783090	0.0581620452053032	+	.	gene_id "ENSMUSG00000108929.3"; transcript_id "ENSMUSG00000108929.3_tx_40"; exon_id "chr19_40782999_40783090_+"; exonnum "17"; txlen "4095";
chr19	ENSEMBL_gcm37	exon	40782999	40783090	0.0464179830445629	+	.	gene_id "ENSMUSG00000108929.3"; transcript_id "ENSMUSG00000108929.3_tx_41"; exon_id "chr19_40782999_40783090_+"; exonnum "17"; txlen "4310";
chr19	ENSEMBL_gcm37	exon	40782999	40783090	0.0464179830445629	+	.	gene_id "ENSMUSG00000108929.3"; transcript_id "ENSMUSG00000108929.3_tx_42"; exon_id "chr19_40782999_40783090_+"; exonnum "18"; txlen "4449";
chr19	ENSEMBL_gcm37	exon	40782999	40783090	0.0464179830445629	+	.	gene_id "ENSMUSG00000108929.3"; transcript_id "ENSMUSG00000108929.3_tx_43"; exon_id "chr19_40782999_40783090_+"; exonnum "16"; txlen "4217";
chr19	ENSEMBL_gcm37	exon	40782999	40783090	0.0464179830445629	+	.	gene_id "ENSMUSG00000108929.3"; transcript_id "ENSMUSG00000108929.3_tx_44"; exon_id "chr19_40782999_40783090_+"; exonnum "17"; txlen "4356";
chr19	ENSEMBL_gcm37	exon	40782999	40783090	0.0464179830445629	+	.	gene_id "ENSMUSG00000108929.3"; transcript_id "ENSMUSG00000108929.3_tx_45"; exon_id "chr19_40782999_40783090_+"; exonnum "9"; txlen "3333";
chr19	ENSEMBL_gcm37	exon	40782999	40783090	0.0464179830445629	+	.	gene_id "ENSMUSG00000108929.3"; transcript_id "ENSMUSG00000108929.3_tx_46"; exon_id "chr19_40782999_40783090_+"; exonnum "8"; txlen "3240";
chr19	ENSEMBL_gcm37	exon	40782999	40783090	0.0455888232560254	+	.	gene_id "ENSMUSG00000108929.3"; transcript_id "ENSMUSG00000108929.3_tx_48"; exon_id "chr19_40782999_40783090_+"; exonnum "4"; txlen "2568";
chr19	ENSEMBL_gcm37	exon	40782999	40783090	0.0441656745603759	+	.	gene_id "ENSMUSG00000108929.3"; transcript_id "ENSMUSG00000108929.3_tx_49"; exon_id "chr19_40782999_40783090_+"; exonnum "4"; txlen "2469";
chr19	ENSEMBL_gcm37	exon	40782999	40783090	0.295547103757293	+	.	gene_id "ENSMUSG00000108929.3"; transcript_id "ENSMUSG00000108929.3_tx_5"; exon_id "chr19_40782999_40783090_+"; exonnum "14"; txlen "3918";
chr19	ENSEMBL_gcm37	exon	40782999	40783090	0.0432412951520983	+	.	gene_id "ENSMUSG00000108929.3"; transcript_id "ENSMUSG00000108929.3_tx_50"; exon_id "chr19_40782999_40783090_+"; exonnum "5"; txlen "2608";
chr19	ENSEMBL_gcm37	exon	40782999	40783090	0.0432412951520983	+	.	gene_id "ENSMUSG00000108929.3"; transcript_id "ENSMUSG00000108929.3_tx_51"; exon_id "chr19_40782999_40783090_+"; exonnum "5"; txlen "2707";
chr19	ENSEMBL_gcm37	exon	40782999	40783090	0.0412054089141134	+	.	gene_id "ENSMUSG00000108929.3"; transcript_id "ENSMUSG00000108929.3_tx_52"; exon_id "chr19_40782999_40783090_+"; exonnum "19"; txlen "4382";
chr19	ENSEMBL_gcm37	exon	40782999	40783090	0.037387957607119	+	.	gene_id "ENSMUSG00000108929.3"; transcript_id "ENSMUSG00000108929.3_tx_53"; exon_id "chr19_40782999_40783090_+"; exonnum "16"; txlen "4002";
chr19	ENSEMBL_gcm37	exon	40782999	40783090	0.033646876372302	+	.	gene_id "ENSMUSG00000108929.3"; transcript_id "ENSMUSG00000108929.3_tx_55"; exon_id "chr19_40782999_40783090_+"; exonnum "14"; txlen "3801";
chr19	ENSEMBL_gcm37	exon	40782999	40783090	0.0325118665047702	+	.	gene_id "ENSMUSG00000108929.3"; transcript_id "ENSMUSG00000108929.3_tx_56"; exon_id "chr19_40782999_40783090_+"; exonnum "13"; txlen "3708";
chr19	ENSEMBL_gcm37	exon	40782999	40783090	0.0318905394706932	+	.	gene_id "ENSMUSG00000108929.3"; transcript_id "ENSMUSG00000108929.3_tx_57"; exon_id "chr19_40782999_40783090_+"; exonnum "18"; txlen "4243";
chr19	ENSEMBL_gcm37	exon	40782999	40783090	0.0301233836815024	+	.	gene_id "ENSMUSG00000108929.3"; transcript_id "ENSMUSG00000108929.3_tx_58"; exon_id "chr19_40782999_40783090_+"; exonnum "16"; txlen "4088";
chr19	ENSEMBL_gcm37	exon	40782999	40783090	0.0298463081880476	+	.	gene_id "ENSMUSG00000108929.3"; transcript_id "ENSMUSG00000108929.3_tx_59"; exon_id "chr19_40782999_40783090_+"; exonnum "18"; txlen "4289";
chr19	ENSEMBL_gcm37	exon	40782999	40783090	0.290526667352385	+	.	gene_id "ENSMUSG00000108929.3"; transcript_id "ENSMUSG00000108929.3_tx_6"; exon_id "chr19_40782999_40783090_+"; exonnum "20"; txlen "4701";
chr19	ENSEMBL_gcm37	exon	40782999	40783090	0.0295954798073938	+	.	gene_id "ENSMUSG00000108929.3"; transcript_id "ENSMUSG00000108929.3_tx_60"; exon_id "chr19_40782999_40783090_+"; exonnum "12"; txlen "3585";
chr19	ENSEMBL_gcm37	exon	40782999	40783090	0.0295954798073938	+	.	gene_id "ENSMUSG00000108929.3"; transcript_id "ENSMUSG00000108929.3_tx_61"; exon_id "chr19_40782999_40783090_+"; exonnum "11"; txlen "3492";
chr19	ENSEMBL_gcm37	exon	40782999	40783090	0.0256846053404311	+	.	gene_id "ENSMUSG00000108929.3"; transcript_id "ENSMUSG00000108929.3_tx_62"; exon_id "chr19_40782999_40783090_+"; exonnum "17"; txlen "4150";
chr19	ENSEMBL_gcm37	exon	40782999	40783090	0.0249702170856987	+	.	gene_id "ENSMUSG00000108929.3"; transcript_id "ENSMUSG00000108929.3_tx_63"; exon_id "chr19_40782999_40783090_+"; exonnum "15"; txlen "3995";
chr19	ENSEMBL_gcm37	exon	40782999	40783090	0.0245151688330013	+	.	gene_id "ENSMUSG00000108929.3"; transcript_id "ENSMUSG00000108929.3_tx_64"; exon_id "chr19_40782999_40783090_+"; exonnum "18"; txlen "4206";
chr19	ENSEMBL_gcm37	exon	40782999	40783090	0.0245151688330013	+	.	gene_id "ENSMUSG00000108929.3"; transcript_id "ENSMUSG00000108929.3_tx_65"; exon_id "chr19_40782999_40783090_+"; exonnum "17"; txlen "3996";
chr19	ENSEMBL_gcm37	exon	40782999	40783090	0.0236518556964522	+	.	gene_id "ENSMUSG00000108929.3"; transcript_id "ENSMUSG00000108929.3_tx_66"; exon_id "chr19_40782999_40783090_+"; exonnum "21"; txlen "4545";
chr19	ENSEMBL_gcm37	exon	40782999	40783090	0.0236518556964522	+	.	gene_id "ENSMUSG00000108929.3"; transcript_id "ENSMUSG00000108929.3_tx_67"; exon_id "chr19_40782999_40783090_+"; exonnum "21"; txlen "4642";
chr19	ENSEMBL_gcm37	exon	40782999	40783090	0.0236518556964522	+	.	gene_id "ENSMUSG00000108929.3"; transcript_id "ENSMUSG00000108929.3_tx_68"; exon_id "chr19_40782999_40783090_+"; exonnum "20"; txlen "4549";
chr19	ENSEMBL_gcm37	exon	40782999	40783090	0.0236518556964522	+	.	gene_id "ENSMUSG00000108929.3"; transcript_id "ENSMUSG00000108929.3_tx_69"; exon_id "chr19_40782999_40783090_+"; exonnum "20"; txlen "4503";
chr19	ENSEMBL_gcm37	exon	40782999	40783090	0.290526667352385	+	.	gene_id "ENSMUSG00000108929.3"; transcript_id "ENSMUSG00000108929.3_tx_7"; exon_id "chr19_40782999_40783090_+"; exonnum "19"; txlen "4608";
chr19	ENSEMBL_gcm37	exon	40782999	40783090	0.0236518556964522	+	.	gene_id "ENSMUSG00000108929.3"; transcript_id "ENSMUSG00000108929.3_tx_70"; exon_id "chr19_40782999_40783090_+"; exonnum "20"; txlen "4452";
chr19	ENSEMBL_gcm37	exon	40782999	40783090	0.0236518556964522	+	.	gene_id "ENSMUSG00000108929.3"; transcript_id "ENSMUSG00000108929.3_tx_71"; exon_id "chr19_40782999_40783090_+"; exonnum "20"; txlen "4406";
chr19	ENSEMBL_gcm37	exon	40782999	40783090	0.0236518556964522	+	.	gene_id "ENSMUSG00000108929.3"; transcript_id "ENSMUSG00000108929.3_tx_72"; exon_id "chr19_40782999_40783090_+"; exonnum "19"; txlen "4410";
chr19	ENSEMBL_gcm37	exon	40782999	40783090	0.0236518556964522	+	.	gene_id "ENSMUSG00000108929.3"; transcript_id "ENSMUSG00000108929.3_tx_73"; exon_id "chr19_40782999_40783090_+"; exonnum "19"; txlen "4313";
chr19	ENSEMBL_gcm37	exon	40782999	40783090	0.0229427502170611	+	.	gene_id "ENSMUSG00000108929.3"; transcript_id "ENSMUSG00000108929.3_tx_74"; exon_id "chr19_40782999_40783090_+"; exonnum "19"; txlen "4422";
chr19	ENSEMBL_gcm37	exon	40782999	40783090	0.0229427502170611	+	.	gene_id "ENSMUSG00000108929.3"; transcript_id "ENSMUSG00000108929.3_tx_75"; exon_id "chr19_40782999_40783090_+"; exonnum "18"; txlen "4212";
chr19	ENSEMBL_gcm37	exon	40782999	40783090	0.0208085142380823	+	.	gene_id "ENSMUSG00000108929.3"; transcript_id "ENSMUSG00000108929.3_tx_76"; exon_id "chr19_40782999_40783090_+"; exonnum "15"; txlen "3949";
chr19	ENSEMBL_gcm37	exon	40782999	40783090	0.0208085142380823	+	.	gene_id "ENSMUSG00000108929.3"; transcript_id "ENSMUSG00000108929.3_tx_77"; exon_id "chr19_40782999_40783090_+"; exonnum "14"; txlen "3856";
chr19	ENSEMBL_gcm37	exon	40782999	40783090	0.0166051819207541	+	.	gene_id "ENSMUSG00000108929.3"; transcript_id "ENSMUSG00000108929.3_tx_78"; exon_id "chr19_40782999_40783090_+"; exonnum "17"; txlen "4028";
chr19	ENSEMBL_gcm37	exon	40782999	40783090	0.0166051819207541	+	.	gene_id "ENSMUSG00000108929.3"; transcript_id "ENSMUSG00000108929.3_tx_79"; exon_id "chr19_40782999_40783090_+"; exonnum "16"; txlen "3818";
chr19	ENSEMBL_gcm37	exon	40782999	40783090	0.283425416200677	+	.	gene_id "ENSMUSG00000108929.3"; transcript_id "ENSMUSG00000108929.3_tx_8"; exon_id "chr19_40782999_40783090_+"; exonnum "21"; txlen "4743";
chr19	ENSEMBL_gcm37	exon	40782999	40783090	0.0166051819207541	+	.	gene_id "ENSMUSG00000108929.3"; transcript_id "ENSMUSG00000108929.3_tx_80"; exon_id "chr19_40782999_40783090_+"; exonnum "16"; txlen "3917";
chr19	ENSEMBL_gcm37	exon	40782999	40783090	0.0165361106655214	+	.	gene_id "ENSMUSG00000108929.3"; transcript_id "ENSMUSG00000108929.3_tx_81"; exon_id "chr19_40782999_40783090_+"; exonnum "19"; txlen "4323";
chr19	ENSEMBL_gcm37	exon	40782999	40783090	0.0165361106655214	+	.	gene_id "ENSMUSG00000108929.3"; transcript_id "ENSMUSG00000108929.3_tx_82"; exon_id "chr19_40782999_40783090_+"; exonnum "18"; txlen "4113";
chr19	ENSEMBL_gcm37	exon	40782999	40783090	0.0154536081181141	+	.	gene_id "ENSMUSG00000108929.3"; transcript_id "ENSMUSG00000108929.3_tx_83"; exon_id "chr19_40782999_40783090_+"; exonnum "16"; txlen "4446";
chr19	ENSEMBL_gcm37	exon	40782999	40783090	0.0141292621265913	+	.	gene_id "ENSMUSG00000108929.3"; transcript_id "ENSMUSG00000108929.3_tx_84"; exon_id "chr19_40782999_40783090_+"; exonnum "20"; txlen "4533";
chr19	ENSEMBL_gcm37	exon	40782999	40783090	0.0126249387610782	+	.	gene_id "ENSMUSG00000108929.3"; transcript_id "ENSMUSG00000108929.3_tx_85"; exon_id "chr19_40782999_40783090_+"; exonnum "22"; txlen "4957";
chr19	ENSEMBL_gcm37	exon	40782999	40783090	0.0126249387610782	+	.	gene_id "ENSMUSG00000108929.3"; transcript_id "ENSMUSG00000108929.3_tx_86"; exon_id "chr19_40782999_40783090_+"; exonnum "17"; txlen "4563";
chr19	ENSEMBL_gcm37	exon	40782999	40783090	0.0110820252326109	+	.	gene_id "ENSMUSG00000108929.3"; transcript_id "ENSMUSG00000108929.3_tx_89"; exon_id "chr19_40782999_40783090_+"; exonnum "19"; txlen "4354";
chr19	ENSEMBL_gcm37	exon	40782999	40783090	0.28285968232927	+	.	gene_id "ENSMUSG00000108929.3"; transcript_id "ENSMUSG00000108929.3_tx_9"; exon_id "chr19_40782999_40783090_+"; exonnum "20"; txlen "4650";
chr19	ENSEMBL_gcm37	exon	40782999	40783090	0.0110820252326109	+	.	gene_id "ENSMUSG00000108929.3"; transcript_id "ENSMUSG00000108929.3_tx_90"; exon_id "chr19_40782999_40783090_+"; exonnum "20"; txlen "4493";
chr19	ENSEMBL_gcm37	exon	40782999	40783090	0.0110820252326109	+	.	gene_id "ENSMUSG00000108929.3"; transcript_id "ENSMUSG00000108929.3_tx_91"; exon_id "chr19_40782999_40783090_+"; exonnum "18"; txlen "4144";
chr19	ENSEMBL_gcm37	exon	40782999	40783090	0.0110820252326109	+	.	gene_id "ENSMUSG00000108929.3"; transcript_id "ENSMUSG00000108929.3_tx_92"; exon_id "chr19_40782999_40783090_+"; exonnum "19"; txlen "4283";
chr19	ENSEMBL_gcm37	exon	40782999	40783090	0.0106387442233065	+	.	gene_id "ENSMUSG00000108929.3"; transcript_id "ENSMUSG00000108929.3_tx_94"; exon_id "chr19_40782999_40783090_+"; exonnum "5"; txlen "2717";
chr19	ENSEMBL_gcm37	exon	40782999	40783090	0.0106387442233065	+	.	gene_id "ENSMUSG00000108929.3"; transcript_id "ENSMUSG00000108929.3_tx_95"; exon_id "chr19_40782999_40783090_+"; exonnum "6"; txlen "2856";
chr19	ENSEMBL_gcm37	exon	40782999	40783090	0.00983675218527526	+	.	gene_id "ENSMUSG00000108929.3"; transcript_id "ENSMUSG00000108929.3_tx_99"; exon_id "chr19_40782999_40783090_+"; exonnum "18"; txlen "4350";
chr19	HAVANA	exon	40784091	40784151	0	+	.	gene_id "ENSMUSG00000108929.3"; transcript_id "ENSMUST00000207791.2"; gene_type "protein_coding"; gene_name "Cc2d2b"; transcript_type "protein_coding_CDS_not_defined"; transcript_name "Cc2d2b-202"; exon_number 4; exon_id "ENSMUSE00001381911.2"; level 2; transcript_support_level "2"; mgi_id "MGI:3645359"; tag "mRNA_end_NF"; havana_gene "OTTMUSG00000059381.1"; havana_transcript "OTTMUST00000145772.1";
chr19	HAVANA	exon	40784091	40784261	0	+	.	gene_id "ENSMUSG00000108929.3"; transcript_id "ENSMUST00000224596.2"; gene_type "protein_coding"; gene_name "Cc2d2b"; transcript_type "protein_coding"; transcript_name "Cc2d2b-205"; exon_number 22; exon_id "ENSMUSE00001377293.2"; level 2; protein_id "ENSMUSP00000153384.2"; mgi_id "MGI:3645359"; tag "inferred_exon_combination"; tag "inferred_transcript_model"; tag "RNA_Seq_supported_only"; tag "basic"; tag "Ensembl_canonical"; tag "GENCODE_Primary"; tag "appris_principal_1"; havana_gene "OTTMUSG00000059381.1"; havana_transcript "OTTMUST00000165196.1";
chr19	HAVANA	CDS	40784091	40784261	0	+	1	gene_id "ENSMUSG00000108929.3"; transcript_id "ENSMUST00000224596.2"; gene_type "protein_coding"; gene_name "Cc2d2b"; transcript_type "protein_coding"; transcript_name "Cc2d2b-205"; exon_number 22; exon_id "ENSMUSE00001377293.2"; level 2; protein_id "ENSMUSP00000153384.2"; mgi_id "MGI:3645359"; tag "inferred_exon_combination"; tag "inferred_transcript_model"; tag "RNA_Seq_supported_only"; tag "basic"; tag "Ensembl_canonical"; tag "GENCODE_Primary"; tag "appris_principal_1"; havana_gene "OTTMUSG00000059381.1"; havana_transcript "OTTMUST00000165196.1";
chr19	HAVANA	exon	40784091	40784261	0	+	.	gene_id "ENSMUSG00000108929.3"; transcript_id "ENSMUST00000207801.2"; gene_type "protein_coding"; gene_name "Cc2d2b"; transcript_type "protein_coding"; transcript_name "Cc2d2b-203"; exon_number 18; exon_id "ENSMUSE00001377293.2"; level 2; protein_id "ENSMUSP00000146979.2"; transcript_support_level "5"; mgi_id "MGI:3645359"; tag "basic"; havana_gene "OTTMUSG00000059381.1"; havana_transcript "OTTMUST00000145769.1";
chr19	HAVANA	CDS	40784091	40784261	0	+	1	gene_id "ENSMUSG00000108929.3"; transcript_id "ENSMUST00000207801.2"; gene_type "protein_coding"; gene_name "Cc2d2b"; transcript_type "protein_coding"; transcript_name "Cc2d2b-203"; exon_number 18; exon_id "ENSMUSE00001377293.2"; level 2; protein_id "ENSMUSP00000146979.2"; transcript_support_level "5"; mgi_id "MGI:3645359"; tag "basic"; havana_gene "OTTMUSG00000059381.1"; havana_transcript "OTTMUST00000145769.1";
chr19	ENSEMBL_gcm37	exon	40784091	40784261	2.81046056792509	+	.	gene_id "ENSMUSG00000108929.3"; transcript_id "ENSMUSG00000108929.3_tx_1"; exon_id "chr19_40784091_40784261_+"; exonnum "22"; txlen "4840";
chr19	ENSEMBL_gcm37	exon	40784091	40784261	0.268588986734827	+	.	gene_id "ENSMUSG00000108929.3"; transcript_id "ENSMUSG00000108929.3_tx_10"; exon_id "chr19_40784091_40784261_+"; exonnum "21"; txlen "4604";
chr19	ENSEMBL_gcm37	exon	40784091	40784261	0.00983675218527526	+	.	gene_id "ENSMUSG00000108929.3"; transcript_id "ENSMUSG00000108929.3_tx_100"; exon_id "chr19_40784091_40784261_+"; exonnum "20"; txlen "4498";
chr19	ENSEMBL_gcm37	exon	40784091	40784261	0.00983675218527526	+	.	gene_id "ENSMUSG00000108929.3"; transcript_id "ENSMUSG00000108929.3_tx_101"; exon_id "chr19_40784091_40784261_+"; exonnum "21"; txlen "4637";
chr19	ENSEMBL_gcm37	exon	40784091	40784261	0.00983675218527526	+	.	gene_id "ENSMUSG00000108929.3"; transcript_id "ENSMUSG00000108929.3_tx_102"; exon_id "chr19_40784091_40784261_+"; exonnum "18"; txlen "4257";
chr19	ENSEMBL_gcm37	exon	40784091	40784261	0.00983675218527526	+	.	gene_id "ENSMUSG00000108929.3"; transcript_id "ENSMUSG00000108929.3_tx_103"; exon_id "chr19_40784091_40784261_+"; exonnum "18"; txlen "4140";
chr19	ENSEMBL_gcm37	exon	40784091	40784261	0.00983675218527526	+	.	gene_id "ENSMUSG00000108929.3"; transcript_id "ENSMUSG00000108929.3_tx_104"; exon_id "chr19_40784091_40784261_+"; exonnum "22"; txlen "4788";
chr19	ENSEMBL_gcm37	exon	40784091	40784261	0.00983675218527526	+	.	gene_id "ENSMUSG00000108929.3"; transcript_id "ENSMUSG00000108929.3_tx_105"; exon_id "chr19_40784091_40784261_+"; exonnum "20"; txlen "4544";
chr19	ENSEMBL_gcm37	exon	40784091	40784261	0.00983675218527526	+	.	gene_id "ENSMUSG00000108929.3"; transcript_id "ENSMUSG00000108929.3_tx_106"; exon_id "chr19_40784091_40784261_+"; exonnum "20"; txlen "4427";
chr19	ENSEMBL_gcm37	exon	40784091	40784261	0.00983675218527526	+	.	gene_id "ENSMUSG00000108929.3"; transcript_id "ENSMUSG00000108929.3_tx_107"; exon_id "chr19_40784091_40784261_+"; exonnum "17"; txlen "4047";
chr19	ENSEMBL_gcm37	exon	40784091	40784261	0.00983675218527526	+	.	gene_id "ENSMUSG00000108929.3"; transcript_id "ENSMUSG00000108929.3_tx_108"; exon_id "chr19_40784091_40784261_+"; exonnum "19"; txlen "4334";
chr19	ENSEMBL_gcm37	exon	40784091	40784261	0.00877223667329627	+	.	gene_id "ENSMUSG00000108929.3"; transcript_id "ENSMUSG00000108929.3_tx_109"; exon_id "chr19_40784091_40784261_+"; exonnum "4"; txlen "853";
chr19	ENSEMBL_gcm37	exon	40784091	40784261	0.268588986734827	+	.	gene_id "ENSMUSG00000108929.3"; transcript_id "ENSMUSG00000108929.3_tx_11"; exon_id "chr19_40784091_40784261_+"; exonnum "20"; txlen "4511";
chr19	ENSEMBL_gcm37	exon	40784091	40784261	0.00844733901872974	+	.	gene_id "ENSMUSG00000108929.3"; transcript_id "ENSMUSG00000108929.3_tx_110"; exon_id "chr19_40784091_40784261_+"; exonnum "10"; txlen "1389";
chr19	ENSEMBL_gcm37	exon	40784091	40784261	0.259158423099993	+	.	gene_id "ENSMUSG00000108929.3"; transcript_id "ENSMUSG00000108929.3_tx_12"; exon_id "chr19_40784091_40784261_+"; exonnum "19"; txlen "4305";
chr19	ENSEMBL_gcm37	exon	40784091	40784261	0.211902120990177	+	.	gene_id "ENSMUSG00000108929.3"; transcript_id "ENSMUSG00000108929.3_tx_14"; exon_id "chr19_40784091_40784261_+"; exonnum "18"; txlen "4212";
chr19	ENSEMBL_gcm37	exon	40784091	40784261	0.177113663322618	+	.	gene_id "ENSMUSG00000108929.3"; transcript_id "ENSMUSG00000108929.3_tx_15"; exon_id "chr19_40784091_40784261_+"; exonnum "18"; txlen "4298";
chr19	ENSEMBL_gcm37	exon	40784091	40784261	0.171960496726815	+	.	gene_id "ENSMUSG00000108929.3"; transcript_id "ENSMUSG00000108929.3_tx_16"; exon_id "chr19_40784091_40784261_+"; exonnum "17"; txlen "4205";
chr19	ENSEMBL_gcm37	exon	40784091	40784261	0.171257684420089	+	.	gene_id "ENSMUSG00000108929.3"; transcript_id "ENSMUSG00000108929.3_tx_17"; exon_id "chr19_40784091_40784261_+"; exonnum "18"; txlen "4127";
chr19	ENSEMBL_gcm37	exon	40784091	40784261	0.17122778325094	+	.	gene_id "ENSMUSG00000108929.3"; transcript_id "ENSMUSG00000108929.3_tx_18"; exon_id "chr19_40784091_40784261_+"; exonnum "13"; txlen "3684";
chr19	ENSEMBL_gcm37	exon	40784091	40784261	0.167798793879198	+	.	gene_id "ENSMUSG00000108929.3"; transcript_id "ENSMUSG00000108929.3_tx_19"; exon_id "chr19_40784091_40784261_+"; exonnum "17"; txlen "4159";
chr19	ENSEMBL_gcm37	exon	40784091	40784261	0.673365853377818	+	.	gene_id "ENSMUSG00000108929.3"; transcript_id "ENSMUSG00000108929.3_tx_2"; exon_id "chr19_40784091_40784261_+"; exonnum "21"; txlen "4747";
chr19	ENSEMBL_gcm37	exon	40784091	40784261	0.167798793879198	+	.	gene_id "ENSMUSG00000108929.3"; transcript_id "ENSMUSG00000108929.3_tx_20"; exon_id "chr19_40784091_40784261_+"; exonnum "16"; txlen "4066";
chr19	ENSEMBL_gcm37	exon	40784091	40784261	0.167798793879198	+	.	gene_id "ENSMUSG00000108929.3"; transcript_id "ENSMUSG00000108929.3_tx_21"; exon_id "chr19_40784091_40784261_+"; exonnum "8"; txlen "3089";
chr19	ENSEMBL_gcm37	exon	40784091	40784261	0.159528593601684	+	.	gene_id "ENSMUSG00000108929.3"; transcript_id "ENSMUSG00000108929.3_tx_22"; exon_id "chr19_40784091_40784261_+"; exonnum "17"; txlen "4034";
chr19	ENSEMBL_gcm37	exon	40784091	40784261	0.151497463379344	+	.	gene_id "ENSMUSG00000108929.3"; transcript_id "ENSMUSG00000108929.3_tx_23"; exon_id "chr19_40784091_40784261_+"; exonnum "12"; txlen "3591";
chr19	ENSEMBL_gcm37	exon	40784091	40784261	0.149514036018094	+	.	gene_id "ENSMUSG00000108929.3"; transcript_id "ENSMUSG00000108929.3_tx_24"; exon_id "chr19_40784091_40784261_+"; exonnum "21"; txlen "4592";
chr19	ENSEMBL_gcm37	exon	40784091	40784261	0.143681035896162	+	.	gene_id "ENSMUSG00000108929.3"; transcript_id "ENSMUSG00000108929.3_tx_25"; exon_id "chr19_40784091_40784261_+"; exonnum "20"; txlen "4453";
chr19	ENSEMBL_gcm37	exon	40784091	40784261	0.143308101887831	+	.	gene_id "ENSMUSG00000108929.3"; transcript_id "ENSMUSG00000108929.3_tx_26"; exon_id "chr19_40784091_40784261_+"; exonnum "20"; txlen "4499";
chr19	ENSEMBL_gcm37	exon	40784091	40784261	0.133993232444411	+	.	gene_id "ENSMUSG00000108929.3"; transcript_id "ENSMUSG00000108929.3_tx_28"; exon_id "chr19_40784091_40784261_+"; exonnum "19"; txlen "4360";
chr19	ENSEMBL_gcm37	exon	40784091	40784261	0.116044957611407	+	.	gene_id "ENSMUSG00000108929.3"; transcript_id "ENSMUSG00000108929.3_tx_31"; exon_id "chr19_40784091_40784261_+"; exonnum "15"; txlen "3833";
chr19	ENSEMBL_gcm37	exon	40784091	40784261	0.116044957611407	+	.	gene_id "ENSMUSG00000108929.3"; transcript_id "ENSMUSG00000108929.3_tx_32"; exon_id "chr19_40784091_40784261_+"; exonnum "14"; txlen "3740";
chr19	ENSEMBL_gcm37	exon	40784091	40784261	0.116044957611407	+	.	gene_id "ENSMUSG00000108929.3"; transcript_id "ENSMUSG00000108929.3_tx_33"; exon_id "chr19_40784091_40784261_+"; exonnum "6"; txlen "2763";
chr19	ENSEMBL_gcm37	exon	40784091	40784261	0.0873739237966576	+	.	gene_id "ENSMUSG00000108929.3"; transcript_id "ENSMUSG00000108929.3_tx_36"; exon_id "chr19_40784091_40784261_+"; exonnum "11"; txlen "3381";
chr19	ENSEMBL_gcm37	exon	40784091	40784261	0.0873739237966576	+	.	gene_id "ENSMUSG00000108929.3"; transcript_id "ENSMUSG00000108929.3_tx_37"; exon_id "chr19_40784091_40784261_+"; exonnum "12"; txlen "3474";
chr19	ENSEMBL_gcm37	exon	40784091	40784261	0.296682113624825	+	.	gene_id "ENSMUSG00000108929.3"; transcript_id "ENSMUSG00000108929.3_tx_4"; exon_id "chr19_40784091_40784261_+"; exonnum "16"; txlen "4011";
chr19	ENSEMBL_gcm37	exon	40784091	40784261	0.0581620452053032	+	.	gene_id "ENSMUSG00000108929.3"; transcript_id "ENSMUSG00000108929.3_tx_40"; exon_id "chr19_40784091_40784261_+"; exonnum "18"; txlen "4095";
chr19	ENSEMBL_gcm37	exon	40784091	40784261	0.0464179830445629	+	.	gene_id "ENSMUSG00000108929.3"; transcript_id "ENSMUSG00000108929.3_tx_41"; exon_id "chr19_40784091_40784261_+"; exonnum "18"; txlen "4310";
chr19	ENSEMBL_gcm37	exon	40784091	40784261	0.0464179830445629	+	.	gene_id "ENSMUSG00000108929.3"; transcript_id "ENSMUSG00000108929.3_tx_42"; exon_id "chr19_40784091_40784261_+"; exonnum "19"; txlen "4449";
chr19	ENSEMBL_gcm37	exon	40784091	40784261	0.0464179830445629	+	.	gene_id "ENSMUSG00000108929.3"; transcript_id "ENSMUSG00000108929.3_tx_43"; exon_id "chr19_40784091_40784261_+"; exonnum "17"; txlen "4217";
chr19	ENSEMBL_gcm37	exon	40784091	40784261	0.0464179830445629	+	.	gene_id "ENSMUSG00000108929.3"; transcript_id "ENSMUSG00000108929.3_tx_44"; exon_id "chr19_40784091_40784261_+"; exonnum "18"; txlen "4356";
chr19	ENSEMBL_gcm37	exon	40784091	40784261	0.0464179830445629	+	.	gene_id "ENSMUSG00000108929.3"; transcript_id "ENSMUSG00000108929.3_tx_45"; exon_id "chr19_40784091_40784261_+"; exonnum "10"; txlen "3333";
chr19	ENSEMBL_gcm37	exon	40784091	40784261	0.0464179830445629	+	.	gene_id "ENSMUSG00000108929.3"; transcript_id "ENSMUSG00000108929.3_tx_46"; exon_id "chr19_40784091_40784261_+"; exonnum "9"; txlen "3240";
chr19	ENSEMBL_gcm37	exon	40784091	40784261	0.0455888232560254	+	.	gene_id "ENSMUSG00000108929.3"; transcript_id "ENSMUSG00000108929.3_tx_48"; exon_id "chr19_40784091_40784261_+"; exonnum "5"; txlen "2568";
chr19	ENSEMBL_gcm37	exon	40784091	40784261	0.0441656745603759	+	.	gene_id "ENSMUSG00000108929.3"; transcript_id "ENSMUSG00000108929.3_tx_49"; exon_id "chr19_40784091_40784261_+"; exonnum "5"; txlen "2469";
chr19	ENSEMBL_gcm37	exon	40784091	40784261	0.295547103757293	+	.	gene_id "ENSMUSG00000108929.3"; transcript_id "ENSMUSG00000108929.3_tx_5"; exon_id "chr19_40784091_40784261_+"; exonnum "15"; txlen "3918";
chr19	ENSEMBL_gcm37	exon	40784091	40784261	0.0432412951520983	+	.	gene_id "ENSMUSG00000108929.3"; transcript_id "ENSMUSG00000108929.3_tx_50"; exon_id "chr19_40784091_40784261_+"; exonnum "6"; txlen "2608";
chr19	ENSEMBL_gcm37	exon	40784091	40784261	0.0432412951520983	+	.	gene_id "ENSMUSG00000108929.3"; transcript_id "ENSMUSG00000108929.3_tx_51"; exon_id "chr19_40784091_40784261_+"; exonnum "6"; txlen "2707";
chr19	ENSEMBL_gcm37	exon	40784091	40784261	0.0412054089141134	+	.	gene_id "ENSMUSG00000108929.3"; transcript_id "ENSMUSG00000108929.3_tx_52"; exon_id "chr19_40784091_40784261_+"; exonnum "20"; txlen "4382";
chr19	ENSEMBL_gcm37	exon	40784091	40784261	0.037387957607119	+	.	gene_id "ENSMUSG00000108929.3"; transcript_id "ENSMUSG00000108929.3_tx_53"; exon_id "chr19_40784091_40784261_+"; exonnum "17"; txlen "4002";
chr19	ENSEMBL_gcm37	exon	40784091	40784261	0.033646876372302	+	.	gene_id "ENSMUSG00000108929.3"; transcript_id "ENSMUSG00000108929.3_tx_55"; exon_id "chr19_40784091_40784261_+"; exonnum "15"; txlen "3801";
chr19	ENSEMBL_gcm37	exon	40784091	40784261	0.0325118665047702	+	.	gene_id "ENSMUSG00000108929.3"; transcript_id "ENSMUSG00000108929.3_tx_56"; exon_id "chr19_40784091_40784261_+"; exonnum "14"; txlen "3708";
chr19	ENSEMBL_gcm37	exon	40784091	40784261	0.0318905394706932	+	.	gene_id "ENSMUSG00000108929.3"; transcript_id "ENSMUSG00000108929.3_tx_57"; exon_id "chr19_40784091_40784261_+"; exonnum "19"; txlen "4243";
chr19	ENSEMBL_gcm37	exon	40784091	40784261	0.0301233836815024	+	.	gene_id "ENSMUSG00000108929.3"; transcript_id "ENSMUSG00000108929.3_tx_58"; exon_id "chr19_40784091_40784261_+"; exonnum "17"; txlen "4088";
chr19	ENSEMBL_gcm37	exon	40784091	40784261	0.0298463081880476	+	.	gene_id "ENSMUSG00000108929.3"; transcript_id "ENSMUSG00000108929.3_tx_59"; exon_id "chr19_40784091_40784261_+"; exonnum "19"; txlen "4289";
chr19	ENSEMBL_gcm37	exon	40784091	40784261	0.290526667352385	+	.	gene_id "ENSMUSG00000108929.3"; transcript_id "ENSMUSG00000108929.3_tx_6"; exon_id "chr19_40784091_40784261_+"; exonnum "21"; txlen "4701";
chr19	ENSEMBL_gcm37	exon	40784091	40784261	0.0295954798073938	+	.	gene_id "ENSMUSG00000108929.3"; transcript_id "ENSMUSG00000108929.3_tx_60"; exon_id "chr19_40784091_40784261_+"; exonnum "13"; txlen "3585";
chr19	ENSEMBL_gcm37	exon	40784091	40784261	0.0295954798073938	+	.	gene_id "ENSMUSG00000108929.3"; transcript_id "ENSMUSG00000108929.3_tx_61"; exon_id "chr19_40784091_40784261_+"; exonnum "12"; txlen "3492";
chr19	ENSEMBL_gcm37	exon	40784091	40784261	0.0256846053404311	+	.	gene_id "ENSMUSG00000108929.3"; transcript_id "ENSMUSG00000108929.3_tx_62"; exon_id "chr19_40784091_40784261_+"; exonnum "18"; txlen "4150";
chr19	ENSEMBL_gcm37	exon	40784091	40784261	0.0249702170856987	+	.	gene_id "ENSMUSG00000108929.3"; transcript_id "ENSMUSG00000108929.3_tx_63"; exon_id "chr19_40784091_40784261_+"; exonnum "16"; txlen "3995";
chr19	ENSEMBL_gcm37	exon	40784091	40784261	0.0245151688330013	+	.	gene_id "ENSMUSG00000108929.3"; transcript_id "ENSMUSG00000108929.3_tx_64"; exon_id "chr19_40784091_40784261_+"; exonnum "19"; txlen "4206";
chr19	ENSEMBL_gcm37	exon	40784091	40784261	0.0245151688330013	+	.	gene_id "ENSMUSG00000108929.3"; transcript_id "ENSMUSG00000108929.3_tx_65"; exon_id "chr19_40784091_40784261_+"; exonnum "18"; txlen "3996";
chr19	ENSEMBL_gcm37	exon	40784091	40784261	0.0236518556964522	+	.	gene_id "ENSMUSG00000108929.3"; transcript_id "ENSMUSG00000108929.3_tx_66"; exon_id "chr19_40784091_40784261_+"; exonnum "22"; txlen "4545";
chr19	ENSEMBL_gcm37	exon	40784091	40784261	0.0236518556964522	+	.	gene_id "ENSMUSG00000108929.3"; transcript_id "ENSMUSG00000108929.3_tx_67"; exon_id "chr19_40784091_40784261_+"; exonnum "22"; txlen "4642";
chr19	ENSEMBL_gcm37	exon	40784091	40784261	0.0236518556964522	+	.	gene_id "ENSMUSG00000108929.3"; transcript_id "ENSMUSG00000108929.3_tx_68"; exon_id "chr19_40784091_40784261_+"; exonnum "21"; txlen "4549";
chr19	ENSEMBL_gcm37	exon	40784091	40784261	0.0236518556964522	+	.	gene_id "ENSMUSG00000108929.3"; transcript_id "ENSMUSG00000108929.3_tx_69"; exon_id "chr19_40784091_40784261_+"; exonnum "21"; txlen "4503";
chr19	ENSEMBL_gcm37	exon	40784091	40784261	0.290526667352385	+	.	gene_id "ENSMUSG00000108929.3"; transcript_id "ENSMUSG00000108929.3_tx_7"; exon_id "chr19_40784091_40784261_+"; exonnum "20"; txlen "4608";
chr19	ENSEMBL_gcm37	exon	40784091	40784261	0.0236518556964522	+	.	gene_id "ENSMUSG00000108929.3"; transcript_id "ENSMUSG00000108929.3_tx_70"; exon_id "chr19_40784091_40784261_+"; exonnum "21"; txlen "4452";
chr19	ENSEMBL_gcm37	exon	40784091	40784261	0.0236518556964522	+	.	gene_id "ENSMUSG00000108929.3"; transcript_id "ENSMUSG00000108929.3_tx_71"; exon_id "chr19_40784091_40784261_+"; exonnum "21"; txlen "4406";
chr19	ENSEMBL_gcm37	exon	40784091	40784261	0.0236518556964522	+	.	gene_id "ENSMUSG00000108929.3"; transcript_id "ENSMUSG00000108929.3_tx_72"; exon_id "chr19_40784091_40784261_+"; exonnum "20"; txlen "4410";
chr19	ENSEMBL_gcm37	exon	40784091	40784261	0.0236518556964522	+	.	gene_id "ENSMUSG00000108929.3"; transcript_id "ENSMUSG00000108929.3_tx_73"; exon_id "chr19_40784091_40784261_+"; exonnum "20"; txlen "4313";
chr19	ENSEMBL_gcm37	exon	40784091	40784261	0.0229427502170611	+	.	gene_id "ENSMUSG00000108929.3"; transcript_id "ENSMUSG00000108929.3_tx_74"; exon_id "chr19_40784091_40784261_+"; exonnum "20"; txlen "4422";
chr19	ENSEMBL_gcm37	exon	40784091	40784261	0.0229427502170611	+	.	gene_id "ENSMUSG00000108929.3"; transcript_id "ENSMUSG00000108929.3_tx_75"; exon_id "chr19_40784091_40784261_+"; exonnum "19"; txlen "4212";
chr19	ENSEMBL_gcm37	exon	40784091	40784261	0.0208085142380823	+	.	gene_id "ENSMUSG00000108929.3"; transcript_id "ENSMUSG00000108929.3_tx_76"; exon_id "chr19_40784091_40784261_+"; exonnum "16"; txlen "3949";
chr19	ENSEMBL_gcm37	exon	40784091	40784261	0.0208085142380823	+	.	gene_id "ENSMUSG00000108929.3"; transcript_id "ENSMUSG00000108929.3_tx_77"; exon_id "chr19_40784091_40784261_+"; exonnum "15"; txlen "3856";
chr19	ENSEMBL_gcm37	exon	40784091	40784261	0.0166051819207541	+	.	gene_id "ENSMUSG00000108929.3"; transcript_id "ENSMUSG00000108929.3_tx_78"; exon_id "chr19_40784091_40784261_+"; exonnum "18"; txlen "4028";
chr19	ENSEMBL_gcm37	exon	40784091	40784261	0.0166051819207541	+	.	gene_id "ENSMUSG00000108929.3"; transcript_id "ENSMUSG00000108929.3_tx_79"; exon_id "chr19_40784091_40784261_+"; exonnum "17"; txlen "3818";
chr19	ENSEMBL_gcm37	exon	40784091	40784261	0.283425416200677	+	.	gene_id "ENSMUSG00000108929.3"; transcript_id "ENSMUSG00000108929.3_tx_8"; exon_id "chr19_40784091_40784261_+"; exonnum "22"; txlen "4743";
chr19	ENSEMBL_gcm37	exon	40784091	40784261	0.0166051819207541	+	.	gene_id "ENSMUSG00000108929.3"; transcript_id "ENSMUSG00000108929.3_tx_80"; exon_id "chr19_40784091_40784261_+"; exonnum "17"; txlen "3917";
chr19	ENSEMBL_gcm37	exon	40784091	40784261	0.0165361106655214	+	.	gene_id "ENSMUSG00000108929.3"; transcript_id "ENSMUSG00000108929.3_tx_81"; exon_id "chr19_40784091_40784261_+"; exonnum "20"; txlen "4323";
chr19	ENSEMBL_gcm37	exon	40784091	40784261	0.0165361106655214	+	.	gene_id "ENSMUSG00000108929.3"; transcript_id "ENSMUSG00000108929.3_tx_82"; exon_id "chr19_40784091_40784261_+"; exonnum "19"; txlen "4113";
chr19	ENSEMBL_gcm37	exon	40784091	40784261	0.0154536081181141	+	.	gene_id "ENSMUSG00000108929.3"; transcript_id "ENSMUSG00000108929.3_tx_83"; exon_id "chr19_40784091_40784261_+"; exonnum "17"; txlen "4446";
chr19	ENSEMBL_gcm37	exon	40784091	40784261	0.0141292621265913	+	.	gene_id "ENSMUSG00000108929.3"; transcript_id "ENSMUSG00000108929.3_tx_84"; exon_id "chr19_40784091_40784261_+"; exonnum "21"; txlen "4533";
chr19	ENSEMBL_gcm37	exon	40784091	40784261	0.0126249387610782	+	.	gene_id "ENSMUSG00000108929.3"; transcript_id "ENSMUSG00000108929.3_tx_85"; exon_id "chr19_40784091_40784261_+"; exonnum "23"; txlen "4957";
chr19	ENSEMBL_gcm37	exon	40784091	40784261	0.0126249387610782	+	.	gene_id "ENSMUSG00000108929.3"; transcript_id "ENSMUSG00000108929.3_tx_86"; exon_id "chr19_40784091_40784261_+"; exonnum "18"; txlen "4563";
chr19	ENSEMBL_gcm37	exon	40784091	40784261	0.0111396853513867	+	.	gene_id "ENSMUSG00000108929.3"; transcript_id "ENSMUSG00000108929.3_tx_87"; exon_id "chr19_40784091_40784261_+"; exonnum "4"; txlen "1765";
chr19	ENSEMBL_gcm37	exon	40784091	40784261	0.0111396853513867	+	.	gene_id "ENSMUSG00000108929.3"; transcript_id "ENSMUSG00000108929.3_tx_88"; exon_id "chr19_40784091_40784261_+"; exonnum "4"; txlen "1668";
chr19	ENSEMBL_gcm37	exon	40784091	40784261	0.0110820252326109	+	.	gene_id "ENSMUSG00000108929.3"; transcript_id "ENSMUSG00000108929.3_tx_89"; exon_id "chr19_40784091_40784261_+"; exonnum "20"; txlen "4354";
chr19	ENSEMBL_gcm37	exon	40784091	40784261	0.28285968232927	+	.	gene_id "ENSMUSG00000108929.3"; transcript_id "ENSMUSG00000108929.3_tx_9"; exon_id "chr19_40784091_40784261_+"; exonnum "21"; txlen "4650";
chr19	ENSEMBL_gcm37	exon	40784091	40784261	0.0110820252326109	+	.	gene_id "ENSMUSG00000108929.3"; transcript_id "ENSMUSG00000108929.3_tx_90"; exon_id "chr19_40784091_40784261_+"; exonnum "21"; txlen "4493";
chr19	ENSEMBL_gcm37	exon	40784091	40784261	0.0110820252326109	+	.	gene_id "ENSMUSG00000108929.3"; transcript_id "ENSMUSG00000108929.3_tx_91"; exon_id "chr19_40784091_40784261_+"; exonnum "19"; txlen "4144";
chr19	ENSEMBL_gcm37	exon	40784091	40784261	0.0110820252326109	+	.	gene_id "ENSMUSG00000108929.3"; transcript_id "ENSMUSG00000108929.3_tx_92"; exon_id "chr19_40784091_40784261_+"; exonnum "20"; txlen "4283";
chr19	ENSEMBL_gcm37	exon	40784091	40784261	0.0106387442233065	+	.	gene_id "ENSMUSG00000108929.3"; transcript_id "ENSMUSG00000108929.3_tx_94"; exon_id "chr19_40784091_40784261_+"; exonnum "6"; txlen "2717";
chr19	ENSEMBL_gcm37	exon	40784091	40784261	0.0106387442233065	+	.	gene_id "ENSMUSG00000108929.3"; transcript_id "ENSMUSG00000108929.3_tx_95"; exon_id "chr19_40784091_40784261_+"; exonnum "7"; txlen "2856";
chr19	ENSEMBL_gcm37	exon	40784091	40784261	0.00985433704161134	+	.	gene_id "ENSMUSG00000108929.3"; transcript_id "ENSMUSG00000108929.3_tx_96"; exon_id "chr19_40784091_40784261_+"; exonnum "4"; txlen "1666";
chr19	ENSEMBL_gcm37	exon	40784091	40784261	0.00985433704161134	+	.	gene_id "ENSMUSG00000108929.3"; transcript_id "ENSMUSG00000108929.3_tx_97"; exon_id "chr19_40784091_40784261_+"; exonnum "4"; txlen "1569";
chr19	ENSEMBL_gcm37	exon	40784091	40784261	0.00983675218527526	+	.	gene_id "ENSMUSG00000108929.3"; transcript_id "ENSMUSG00000108929.3_tx_99"; exon_id "chr19_40784091_40784261_+"; exonnum "19"; txlen "4350";
chr19	sragcm37_mid	exon	40785798	40785894	2.81046056792509	+	.	gene_id "ENSMUSG00000108929.3"; transcript_id "ENSMUSG00000108929.3_tx_1"; exon_id "chr19_40785798_40785894_+"; exonnum "23"; txlen "4840";
chr19	sragcm37_mid	exon	40785798	40785894	0.268588986734827	+	.	gene_id "ENSMUSG00000108929.3"; transcript_id "ENSMUSG00000108929.3_tx_10"; exon_id "chr19_40785798_40785894_+"; exonnum "22"; txlen "4604";
chr19	sragcm37_mid	exon	40785798	40785894	0.00983675218527526	+	.	gene_id "ENSMUSG00000108929.3"; transcript_id "ENSMUSG00000108929.3_tx_100"; exon_id "chr19_40785798_40785894_+"; exonnum "21"; txlen "4498";
chr19	sragcm37_mid	exon	40785798	40785894	0.00983675218527526	+	.	gene_id "ENSMUSG00000108929.3"; transcript_id "ENSMUSG00000108929.3_tx_101"; exon_id "chr19_40785798_40785894_+"; exonnum "22"; txlen "4637";
chr19	sragcm37_mid	exon	40785798	40785894	0.00983675218527526	+	.	gene_id "ENSMUSG00000108929.3"; transcript_id "ENSMUSG00000108929.3_tx_102"; exon_id "chr19_40785798_40785894_+"; exonnum "19"; txlen "4257";
chr19	sragcm37_mid	exon	40785798	40785894	0.00983675218527526	+	.	gene_id "ENSMUSG00000108929.3"; transcript_id "ENSMUSG00000108929.3_tx_103"; exon_id "chr19_40785798_40785894_+"; exonnum "19"; txlen "4140";
chr19	sragcm37_mid	exon	40785798	40785894	0.00983675218527526	+	.	gene_id "ENSMUSG00000108929.3"; transcript_id "ENSMUSG00000108929.3_tx_104"; exon_id "chr19_40785798_40785894_+"; exonnum "23"; txlen "4788";
chr19	sragcm37_mid	exon	40785798	40785894	0.00983675218527526	+	.	gene_id "ENSMUSG00000108929.3"; transcript_id "ENSMUSG00000108929.3_tx_105"; exon_id "chr19_40785798_40785894_+"; exonnum "21"; txlen "4544";
chr19	sragcm37_mid	exon	40785798	40785894	0.00983675218527526	+	.	gene_id "ENSMUSG00000108929.3"; transcript_id "ENSMUSG00000108929.3_tx_106"; exon_id "chr19_40785798_40785894_+"; exonnum "21"; txlen "4427";
chr19	sragcm37_mid	exon	40785798	40785894	0.00983675218527526	+	.	gene_id "ENSMUSG00000108929.3"; transcript_id "ENSMUSG00000108929.3_tx_107"; exon_id "chr19_40785798_40785894_+"; exonnum "18"; txlen "4047";
chr19	sragcm37_mid	exon	40785798	40785894	0.00983675218527526	+	.	gene_id "ENSMUSG00000108929.3"; transcript_id "ENSMUSG00000108929.3_tx_108"; exon_id "chr19_40785798_40785894_+"; exonnum "20"; txlen "4334";
chr19	sragcm37_mid	exon	40785798	40785894	0.00877223667329627	+	.	gene_id "ENSMUSG00000108929.3"; transcript_id "ENSMUSG00000108929.3_tx_109"; exon_id "chr19_40785798_40785894_+"; exonnum "5"; txlen "853";
chr19	sragcm37_mid	exon	40785798	40785894	0.268588986734827	+	.	gene_id "ENSMUSG00000108929.3"; transcript_id "ENSMUSG00000108929.3_tx_11"; exon_id "chr19_40785798_40785894_+"; exonnum "21"; txlen "4511";
chr19	sragcm37_mid	exon	40785798	40785894	0.00844733901872974	+	.	gene_id "ENSMUSG00000108929.3"; transcript_id "ENSMUSG00000108929.3_tx_110"; exon_id "chr19_40785798_40785894_+"; exonnum "11"; txlen "1389";
chr19	sragcm37_mid	exon	40785798	40785894	0.259158423099993	+	.	gene_id "ENSMUSG00000108929.3"; transcript_id "ENSMUSG00000108929.3_tx_12"; exon_id "chr19_40785798_40785894_+"; exonnum "20"; txlen "4305";
chr19	sragcm37_mid	exon	40785798	40785894	0.211902120990177	+	.	gene_id "ENSMUSG00000108929.3"; transcript_id "ENSMUSG00000108929.3_tx_14"; exon_id "chr19_40785798_40785894_+"; exonnum "19"; txlen "4212";
chr19	sragcm37_mid	exon	40785798	40785894	0.177113663322618	+	.	gene_id "ENSMUSG00000108929.3"; transcript_id "ENSMUSG00000108929.3_tx_15"; exon_id "chr19_40785798_40785894_+"; exonnum "19"; txlen "4298";
chr19	sragcm37_mid	exon	40785798	40785894	0.171960496726815	+	.	gene_id "ENSMUSG00000108929.3"; transcript_id "ENSMUSG00000108929.3_tx_16"; exon_id "chr19_40785798_40785894_+"; exonnum "18"; txlen "4205";
chr19	sragcm37_mid	exon	40785798	40785894	0.171257684420089	+	.	gene_id "ENSMUSG00000108929.3"; transcript_id "ENSMUSG00000108929.3_tx_17"; exon_id "chr19_40785798_40785894_+"; exonnum "19"; txlen "4127";
chr19	sragcm37_mid	exon	40785798	40785894	0.17122778325094	+	.	gene_id "ENSMUSG00000108929.3"; transcript_id "ENSMUSG00000108929.3_tx_18"; exon_id "chr19_40785798_40785894_+"; exonnum "14"; txlen "3684";
chr19	sragcm37_mid	exon	40785798	40785894	0.167798793879198	+	.	gene_id "ENSMUSG00000108929.3"; transcript_id "ENSMUSG00000108929.3_tx_19"; exon_id "chr19_40785798_40785894_+"; exonnum "18"; txlen "4159";
chr19	sragcm37_mid	exon	40785798	40785894	0.673365853377818	+	.	gene_id "ENSMUSG00000108929.3"; transcript_id "ENSMUSG00000108929.3_tx_2"; exon_id "chr19_40785798_40785894_+"; exonnum "22"; txlen "4747";
chr19	sragcm37_mid	exon	40785798	40785894	0.167798793879198	+	.	gene_id "ENSMUSG00000108929.3"; transcript_id "ENSMUSG00000108929.3_tx_20"; exon_id "chr19_40785798_40785894_+"; exonnum "17"; txlen "4066";
chr19	sragcm37_mid	exon	40785798	40785894	0.167798793879198	+	.	gene_id "ENSMUSG00000108929.3"; transcript_id "ENSMUSG00000108929.3_tx_21"; exon_id "chr19_40785798_40785894_+"; exonnum "9"; txlen "3089";
chr19	sragcm37_mid	exon	40785798	40785894	0.159528593601684	+	.	gene_id "ENSMUSG00000108929.3"; transcript_id "ENSMUSG00000108929.3_tx_22"; exon_id "chr19_40785798_40785894_+"; exonnum "18"; txlen "4034";
chr19	sragcm37_mid	exon	40785798	40785894	0.151497463379344	+	.	gene_id "ENSMUSG00000108929.3"; transcript_id "ENSMUSG00000108929.3_tx_23"; exon_id "chr19_40785798_40785894_+"; exonnum "13"; txlen "3591";
chr19	sragcm37_mid	exon	40785798	40785894	0.149514036018094	+	.	gene_id "ENSMUSG00000108929.3"; transcript_id "ENSMUSG00000108929.3_tx_24"; exon_id "chr19_40785798_40785894_+"; exonnum "22"; txlen "4592";
chr19	sragcm37_mid	exon	40785798	40785894	0.143681035896162	+	.	gene_id "ENSMUSG00000108929.3"; transcript_id "ENSMUSG00000108929.3_tx_25"; exon_id "chr19_40785798_40785894_+"; exonnum "21"; txlen "4453";
chr19	sragcm37_mid	exon	40785798	40785894	0.143308101887831	+	.	gene_id "ENSMUSG00000108929.3"; transcript_id "ENSMUSG00000108929.3_tx_26"; exon_id "chr19_40785798_40785894_+"; exonnum "21"; txlen "4499";
chr19	sragcm37_mid	exon	40785798	40785894	0.133993232444411	+	.	gene_id "ENSMUSG00000108929.3"; transcript_id "ENSMUSG00000108929.3_tx_28"; exon_id "chr19_40785798_40785894_+"; exonnum "20"; txlen "4360";
chr19	sragcm37_mid	exon	40785798	40785894	0.116044957611407	+	.	gene_id "ENSMUSG00000108929.3"; transcript_id "ENSMUSG00000108929.3_tx_31"; exon_id "chr19_40785798_40785894_+"; exonnum "16"; txlen "3833";
chr19	sragcm37_mid	exon	40785798	40785894	0.116044957611407	+	.	gene_id "ENSMUSG00000108929.3"; transcript_id "ENSMUSG00000108929.3_tx_32"; exon_id "chr19_40785798_40785894_+"; exonnum "15"; txlen "3740";
chr19	sragcm37_mid	exon	40785798	40785894	0.116044957611407	+	.	gene_id "ENSMUSG00000108929.3"; transcript_id "ENSMUSG00000108929.3_tx_33"; exon_id "chr19_40785798_40785894_+"; exonnum "7"; txlen "2763";
chr19	sragcm37_mid	exon	40785798	40785894	0.0873739237966576	+	.	gene_id "ENSMUSG00000108929.3"; transcript_id "ENSMUSG00000108929.3_tx_36"; exon_id "chr19_40785798_40785894_+"; exonnum "12"; txlen "3381";
chr19	sragcm37_mid	exon	40785798	40785894	0.0873739237966576	+	.	gene_id "ENSMUSG00000108929.3"; transcript_id "ENSMUSG00000108929.3_tx_37"; exon_id "chr19_40785798_40785894_+"; exonnum "13"; txlen "3474";
chr19	sragcm37_mid	exon	40785798	40785894	0.296682113624825	+	.	gene_id "ENSMUSG00000108929.3"; transcript_id "ENSMUSG00000108929.3_tx_4"; exon_id "chr19_40785798_40785894_+"; exonnum "17"; txlen "4011";
chr19	sragcm37_mid	exon	40785798	40785894	0.0581620452053032	+	.	gene_id "ENSMUSG00000108929.3"; transcript_id "ENSMUSG00000108929.3_tx_40"; exon_id "chr19_40785798_40785894_+"; exonnum "19"; txlen "4095";
chr19	sragcm37_mid	exon	40785798	40785894	0.0464179830445629	+	.	gene_id "ENSMUSG00000108929.3"; transcript_id "ENSMUSG00000108929.3_tx_41"; exon_id "chr19_40785798_40785894_+"; exonnum "19"; txlen "4310";
chr19	sragcm37_mid	exon	40785798	40785894	0.0464179830445629	+	.	gene_id "ENSMUSG00000108929.3"; transcript_id "ENSMUSG00000108929.3_tx_42"; exon_id "chr19_40785798_40785894_+"; exonnum "20"; txlen "4449";
chr19	sragcm37_mid	exon	40785798	40785894	0.0464179830445629	+	.	gene_id "ENSMUSG00000108929.3"; transcript_id "ENSMUSG00000108929.3_tx_43"; exon_id "chr19_40785798_40785894_+"; exonnum "18"; txlen "4217";
chr19	sragcm37_mid	exon	40785798	40785894	0.0464179830445629	+	.	gene_id "ENSMUSG00000108929.3"; transcript_id "ENSMUSG00000108929.3_tx_44"; exon_id "chr19_40785798_40785894_+"; exonnum "19"; txlen "4356";
chr19	sragcm37_mid	exon	40785798	40785894	0.0464179830445629	+	.	gene_id "ENSMUSG00000108929.3"; transcript_id "ENSMUSG00000108929.3_tx_45"; exon_id "chr19_40785798_40785894_+"; exonnum "11"; txlen "3333";
chr19	sragcm37_mid	exon	40785798	40785894	0.0464179830445629	+	.	gene_id "ENSMUSG00000108929.3"; transcript_id "ENSMUSG00000108929.3_tx_46"; exon_id "chr19_40785798_40785894_+"; exonnum "10"; txlen "3240";
chr19	sragcm37_mid	exon	40785798	40785894	0.295547103757293	+	.	gene_id "ENSMUSG00000108929.3"; transcript_id "ENSMUSG00000108929.3_tx_5"; exon_id "chr19_40785798_40785894_+"; exonnum "16"; txlen "3918";
chr19	sragcm37_mid	exon	40785798	40785894	0.0412054089141134	+	.	gene_id "ENSMUSG00000108929.3"; transcript_id "ENSMUSG00000108929.3_tx_52"; exon_id "chr19_40785798_40785894_+"; exonnum "21"; txlen "4382";
chr19	sragcm37_mid	exon	40785798	40785894	0.037387957607119	+	.	gene_id "ENSMUSG00000108929.3"; transcript_id "ENSMUSG00000108929.3_tx_53"; exon_id "chr19_40785798_40785894_+"; exonnum "18"; txlen "4002";
chr19	sragcm37_mid	exon	40785798	40785894	0.033646876372302	+	.	gene_id "ENSMUSG00000108929.3"; transcript_id "ENSMUSG00000108929.3_tx_55"; exon_id "chr19_40785798_40785894_+"; exonnum "16"; txlen "3801";
chr19	sragcm37_mid	exon	40785798	40785894	0.0325118665047702	+	.	gene_id "ENSMUSG00000108929.3"; transcript_id "ENSMUSG00000108929.3_tx_56"; exon_id "chr19_40785798_40785894_+"; exonnum "15"; txlen "3708";
chr19	sragcm37_mid	exon	40785798	40785894	0.0318905394706932	+	.	gene_id "ENSMUSG00000108929.3"; transcript_id "ENSMUSG00000108929.3_tx_57"; exon_id "chr19_40785798_40785894_+"; exonnum "20"; txlen "4243";
chr19	sragcm37_mid	exon	40785798	40785894	0.0301233836815024	+	.	gene_id "ENSMUSG00000108929.3"; transcript_id "ENSMUSG00000108929.3_tx_58"; exon_id "chr19_40785798_40785894_+"; exonnum "18"; txlen "4088";
chr19	sragcm37_mid	exon	40785798	40785894	0.0298463081880476	+	.	gene_id "ENSMUSG00000108929.3"; transcript_id "ENSMUSG00000108929.3_tx_59"; exon_id "chr19_40785798_40785894_+"; exonnum "20"; txlen "4289";
chr19	sragcm37_mid	exon	40785798	40785894	0.290526667352385	+	.	gene_id "ENSMUSG00000108929.3"; transcript_id "ENSMUSG00000108929.3_tx_6"; exon_id "chr19_40785798_40785894_+"; exonnum "22"; txlen "4701";
chr19	sragcm37_mid	exon	40785798	40785894	0.0295954798073938	+	.	gene_id "ENSMUSG00000108929.3"; transcript_id "ENSMUSG00000108929.3_tx_60"; exon_id "chr19_40785798_40785894_+"; exonnum "14"; txlen "3585";
chr19	sragcm37_mid	exon	40785798	40785894	0.0295954798073938	+	.	gene_id "ENSMUSG00000108929.3"; transcript_id "ENSMUSG00000108929.3_tx_61"; exon_id "chr19_40785798_40785894_+"; exonnum "13"; txlen "3492";
chr19	sragcm37_mid	exon	40785798	40785894	0.0256846053404311	+	.	gene_id "ENSMUSG00000108929.3"; transcript_id "ENSMUSG00000108929.3_tx_62"; exon_id "chr19_40785798_40785894_+"; exonnum "19"; txlen "4150";
chr19	sragcm37_mid	exon	40785798	40785894	0.0249702170856987	+	.	gene_id "ENSMUSG00000108929.3"; transcript_id "ENSMUSG00000108929.3_tx_63"; exon_id "chr19_40785798_40785894_+"; exonnum "17"; txlen "3995";
chr19	sragcm37_mid	exon	40785798	40785894	0.0245151688330013	+	.	gene_id "ENSMUSG00000108929.3"; transcript_id "ENSMUSG00000108929.3_tx_64"; exon_id "chr19_40785798_40785894_+"; exonnum "20"; txlen "4206";
chr19	sragcm37_mid	exon	40785798	40785894	0.0245151688330013	+	.	gene_id "ENSMUSG00000108929.3"; transcript_id "ENSMUSG00000108929.3_tx_65"; exon_id "chr19_40785798_40785894_+"; exonnum "19"; txlen "3996";
chr19	sragcm37_mid	exon	40785798	40785894	0.0236518556964522	+	.	gene_id "ENSMUSG00000108929.3"; transcript_id "ENSMUSG00000108929.3_tx_66"; exon_id "chr19_40785798_40785894_+"; exonnum "23"; txlen "4545";
chr19	sragcm37_mid	exon	40785798	40785894	0.0236518556964522	+	.	gene_id "ENSMUSG00000108929.3"; transcript_id "ENSMUSG00000108929.3_tx_67"; exon_id "chr19_40785798_40785894_+"; exonnum "23"; txlen "4642";
chr19	sragcm37_mid	exon	40785798	40785894	0.0236518556964522	+	.	gene_id "ENSMUSG00000108929.3"; transcript_id "ENSMUSG00000108929.3_tx_68"; exon_id "chr19_40785798_40785894_+"; exonnum "22"; txlen "4549";
chr19	sragcm37_mid	exon	40785798	40785894	0.0236518556964522	+	.	gene_id "ENSMUSG00000108929.3"; transcript_id "ENSMUSG00000108929.3_tx_69"; exon_id "chr19_40785798_40785894_+"; exonnum "22"; txlen "4503";
chr19	sragcm37_mid	exon	40785798	40785894	0.290526667352385	+	.	gene_id "ENSMUSG00000108929.3"; transcript_id "ENSMUSG00000108929.3_tx_7"; exon_id "chr19_40785798_40785894_+"; exonnum "21"; txlen "4608";
chr19	sragcm37_mid	exon	40785798	40785894	0.0236518556964522	+	.	gene_id "ENSMUSG00000108929.3"; transcript_id "ENSMUSG00000108929.3_tx_70"; exon_id "chr19_40785798_40785894_+"; exonnum "22"; txlen "4452";
chr19	sragcm37_mid	exon	40785798	40785894	0.0236518556964522	+	.	gene_id "ENSMUSG00000108929.3"; transcript_id "ENSMUSG00000108929.3_tx_71"; exon_id "chr19_40785798_40785894_+"; exonnum "22"; txlen "4406";
chr19	sragcm37_mid	exon	40785798	40785894	0.0236518556964522	+	.	gene_id "ENSMUSG00000108929.3"; transcript_id "ENSMUSG00000108929.3_tx_72"; exon_id "chr19_40785798_40785894_+"; exonnum "21"; txlen "4410";
chr19	sragcm37_mid	exon	40785798	40785894	0.0236518556964522	+	.	gene_id "ENSMUSG00000108929.3"; transcript_id "ENSMUSG00000108929.3_tx_73"; exon_id "chr19_40785798_40785894_+"; exonnum "21"; txlen "4313";
chr19	sragcm37_mid	exon	40785798	40785894	0.0229427502170611	+	.	gene_id "ENSMUSG00000108929.3"; transcript_id "ENSMUSG00000108929.3_tx_74"; exon_id "chr19_40785798_40785894_+"; exonnum "21"; txlen "4422";
chr19	sragcm37_mid	exon	40785798	40785894	0.0229427502170611	+	.	gene_id "ENSMUSG00000108929.3"; transcript_id "ENSMUSG00000108929.3_tx_75"; exon_id "chr19_40785798_40785894_+"; exonnum "20"; txlen "4212";
chr19	sragcm37_mid	exon	40785798	40785894	0.0208085142380823	+	.	gene_id "ENSMUSG00000108929.3"; transcript_id "ENSMUSG00000108929.3_tx_76"; exon_id "chr19_40785798_40785894_+"; exonnum "17"; txlen "3949";
chr19	sragcm37_mid	exon	40785798	40785894	0.0208085142380823	+	.	gene_id "ENSMUSG00000108929.3"; transcript_id "ENSMUSG00000108929.3_tx_77"; exon_id "chr19_40785798_40785894_+"; exonnum "16"; txlen "3856";
chr19	sragcm37_mid	exon	40785798	40785894	0.0166051819207541	+	.	gene_id "ENSMUSG00000108929.3"; transcript_id "ENSMUSG00000108929.3_tx_78"; exon_id "chr19_40785798_40785894_+"; exonnum "19"; txlen "4028";
chr19	sragcm37_mid	exon	40785798	40785894	0.0166051819207541	+	.	gene_id "ENSMUSG00000108929.3"; transcript_id "ENSMUSG00000108929.3_tx_79"; exon_id "chr19_40785798_40785894_+"; exonnum "18"; txlen "3818";
chr19	sragcm37_mid	exon	40785798	40785894	0.283425416200677	+	.	gene_id "ENSMUSG00000108929.3"; transcript_id "ENSMUSG00000108929.3_tx_8"; exon_id "chr19_40785798_40785894_+"; exonnum "23"; txlen "4743";
chr19	sragcm37_mid	exon	40785798	40785894	0.0166051819207541	+	.	gene_id "ENSMUSG00000108929.3"; transcript_id "ENSMUSG00000108929.3_tx_80"; exon_id "chr19_40785798_40785894_+"; exonnum "18"; txlen "3917";
chr19	sragcm37_mid	exon	40785798	40785894	0.0165361106655214	+	.	gene_id "ENSMUSG00000108929.3"; transcript_id "ENSMUSG00000108929.3_tx_81"; exon_id "chr19_40785798_40785894_+"; exonnum "21"; txlen "4323";
chr19	sragcm37_mid	exon	40785798	40785894	0.0165361106655214	+	.	gene_id "ENSMUSG00000108929.3"; transcript_id "ENSMUSG00000108929.3_tx_82"; exon_id "chr19_40785798_40785894_+"; exonnum "20"; txlen "4113";
chr19	sragcm37_mid	exon	40785798	40785894	0.0154536081181141	+	.	gene_id "ENSMUSG00000108929.3"; transcript_id "ENSMUSG00000108929.3_tx_83"; exon_id "chr19_40785798_40785894_+"; exonnum "18"; txlen "4446";
chr19	sragcm37_mid	exon	40785798	40785894	0.0141292621265913	+	.	gene_id "ENSMUSG00000108929.3"; transcript_id "ENSMUSG00000108929.3_tx_84"; exon_id "chr19_40785798_40785894_+"; exonnum "22"; txlen "4533";
chr19	sragcm37_mid	exon	40785798	40785894	0.0126249387610782	+	.	gene_id "ENSMUSG00000108929.3"; transcript_id "ENSMUSG00000108929.3_tx_85"; exon_id "chr19_40785798_40785894_+"; exonnum "24"; txlen "4957";
chr19	sragcm37_mid	exon	40785798	40785894	0.0126249387610782	+	.	gene_id "ENSMUSG00000108929.3"; transcript_id "ENSMUSG00000108929.3_tx_86"; exon_id "chr19_40785798_40785894_+"; exonnum "19"; txlen "4563";
chr19	sragcm37_mid	exon	40785798	40785894	0.0111396853513867	+	.	gene_id "ENSMUSG00000108929.3"; transcript_id "ENSMUSG00000108929.3_tx_87"; exon_id "chr19_40785798_40785894_+"; exonnum "5"; txlen "1765";
chr19	sragcm37_mid	exon	40785798	40785894	0.0110820252326109	+	.	gene_id "ENSMUSG00000108929.3"; transcript_id "ENSMUSG00000108929.3_tx_89"; exon_id "chr19_40785798_40785894_+"; exonnum "21"; txlen "4354";
chr19	sragcm37_mid	exon	40785798	40785894	0.28285968232927	+	.	gene_id "ENSMUSG00000108929.3"; transcript_id "ENSMUSG00000108929.3_tx_9"; exon_id "chr19_40785798_40785894_+"; exonnum "22"; txlen "4650";
chr19	sragcm37_mid	exon	40785798	40785894	0.0110820252326109	+	.	gene_id "ENSMUSG00000108929.3"; transcript_id "ENSMUSG00000108929.3_tx_90"; exon_id "chr19_40785798_40785894_+"; exonnum "22"; txlen "4493";
chr19	sragcm37_mid	exon	40785798	40785894	0.0110820252326109	+	.	gene_id "ENSMUSG00000108929.3"; transcript_id "ENSMUSG00000108929.3_tx_91"; exon_id "chr19_40785798_40785894_+"; exonnum "20"; txlen "4144";
chr19	sragcm37_mid	exon	40785798	40785894	0.0110820252326109	+	.	gene_id "ENSMUSG00000108929.3"; transcript_id "ENSMUSG00000108929.3_tx_92"; exon_id "chr19_40785798_40785894_+"; exonnum "21"; txlen "4283";
chr19	sragcm37_mid	exon	40785798	40785894	0.0106387442233065	+	.	gene_id "ENSMUSG00000108929.3"; transcript_id "ENSMUSG00000108929.3_tx_94"; exon_id "chr19_40785798_40785894_+"; exonnum "7"; txlen "2717";
chr19	sragcm37_mid	exon	40785798	40785894	0.0106387442233065	+	.	gene_id "ENSMUSG00000108929.3"; transcript_id "ENSMUSG00000108929.3_tx_95"; exon_id "chr19_40785798_40785894_+"; exonnum "8"; txlen "2856";
chr19	sragcm37_mid	exon	40785798	40785894	0.00985433704161134	+	.	gene_id "ENSMUSG00000108929.3"; transcript_id "ENSMUSG00000108929.3_tx_96"; exon_id "chr19_40785798_40785894_+"; exonnum "5"; txlen "1666";
chr19	sragcm37_mid	exon	40785798	40785894	0.00983675218527526	+	.	gene_id "ENSMUSG00000108929.3"; transcript_id "ENSMUSG00000108929.3_tx_99"; exon_id "chr19_40785798_40785894_+"; exonnum "20"; txlen "4350";
chr19	HAVANA	exon	40786620	40786748	0	+	.	gene_id "ENSMUSG00000108929.3"; transcript_id "ENSMUST00000224596.2"; gene_type "protein_coding"; gene_name "Cc2d2b"; transcript_type "protein_coding"; transcript_name "Cc2d2b-205"; exon_number 23; exon_id "ENSMUSE00001423611.2"; level 2; protein_id "ENSMUSP00000153384.2"; mgi_id "MGI:3645359"; tag "inferred_exon_combination"; tag "inferred_transcript_model"; tag "RNA_Seq_supported_only"; tag "basic"; tag "Ensembl_canonical"; tag "GENCODE_Primary"; tag "appris_principal_1"; havana_gene "OTTMUSG00000059381.1"; havana_transcript "OTTMUST00000165196.1";
chr19	HAVANA	CDS	40786620	40786748	0	+	1	gene_id "ENSMUSG00000108929.3"; transcript_id "ENSMUST00000224596.2"; gene_type "protein_coding"; gene_name "Cc2d2b"; transcript_type "protein_coding"; transcript_name "Cc2d2b-205"; exon_number 23; exon_id "ENSMUSE00001423611.2"; level 2; protein_id "ENSMUSP00000153384.2"; mgi_id "MGI:3645359"; tag "inferred_exon_combination"; tag "inferred_transcript_model"; tag "RNA_Seq_supported_only"; tag "basic"; tag "Ensembl_canonical"; tag "GENCODE_Primary"; tag "appris_principal_1"; havana_gene "OTTMUSG00000059381.1"; havana_transcript "OTTMUST00000165196.1";
chr19	sragcm37_mid	exon	40786639	40786748	2.81046056792509	+	.	gene_id "ENSMUSG00000108929.3"; transcript_id "ENSMUSG00000108929.3_tx_1"; exon_id "chr19_40786639_40786748_+"; exonnum "24"; txlen "4840";
chr19	sragcm37_mid	exon	40786639	40786748	0.268588986734827	+	.	gene_id "ENSMUSG00000108929.3"; transcript_id "ENSMUSG00000108929.3_tx_10"; exon_id "chr19_40786639_40786748_+"; exonnum "23"; txlen "4604";
chr19	sragcm37_mid	exon	40786639	40786748	0.00983675218527526	+	.	gene_id "ENSMUSG00000108929.3"; transcript_id "ENSMUSG00000108929.3_tx_100"; exon_id "chr19_40786639_40786748_+"; exonnum "22"; txlen "4498";
chr19	sragcm37_mid	exon	40786639	40786748	0.00983675218527526	+	.	gene_id "ENSMUSG00000108929.3"; transcript_id "ENSMUSG00000108929.3_tx_101"; exon_id "chr19_40786639_40786748_+"; exonnum "23"; txlen "4637";
chr19	sragcm37_mid	exon	40786639	40786748	0.00983675218527526	+	.	gene_id "ENSMUSG00000108929.3"; transcript_id "ENSMUSG00000108929.3_tx_102"; exon_id "chr19_40786639_40786748_+"; exonnum "20"; txlen "4257";
chr19	sragcm37_mid	exon	40786639	40786748	0.00983675218527526	+	.	gene_id "ENSMUSG00000108929.3"; transcript_id "ENSMUSG00000108929.3_tx_103"; exon_id "chr19_40786639_40786748_+"; exonnum "20"; txlen "4140";
chr19	sragcm37_mid	exon	40786639	40786748	0.00983675218527526	+	.	gene_id "ENSMUSG00000108929.3"; transcript_id "ENSMUSG00000108929.3_tx_104"; exon_id "chr19_40786639_40786748_+"; exonnum "24"; txlen "4788";
chr19	sragcm37_mid	exon	40786639	40786748	0.00983675218527526	+	.	gene_id "ENSMUSG00000108929.3"; transcript_id "ENSMUSG00000108929.3_tx_105"; exon_id "chr19_40786639_40786748_+"; exonnum "22"; txlen "4544";
chr19	sragcm37_mid	exon	40786639	40786748	0.00983675218527526	+	.	gene_id "ENSMUSG00000108929.3"; transcript_id "ENSMUSG00000108929.3_tx_106"; exon_id "chr19_40786639_40786748_+"; exonnum "22"; txlen "4427";
chr19	sragcm37_mid	exon	40786639	40786748	0.00983675218527526	+	.	gene_id "ENSMUSG00000108929.3"; transcript_id "ENSMUSG00000108929.3_tx_107"; exon_id "chr19_40786639_40786748_+"; exonnum "19"; txlen "4047";
chr19	sragcm37_mid	exon	40786639	40786748	0.00983675218527526	+	.	gene_id "ENSMUSG00000108929.3"; transcript_id "ENSMUSG00000108929.3_tx_108"; exon_id "chr19_40786639_40786748_+"; exonnum "21"; txlen "4334";
chr19	sragcm37_mid	exon	40786639	40786748	0.00877223667329627	+	.	gene_id "ENSMUSG00000108929.3"; transcript_id "ENSMUSG00000108929.3_tx_109"; exon_id "chr19_40786639_40786748_+"; exonnum "6"; txlen "853";
chr19	sragcm37_mid	exon	40786639	40786748	0.268588986734827	+	.	gene_id "ENSMUSG00000108929.3"; transcript_id "ENSMUSG00000108929.3_tx_11"; exon_id "chr19_40786639_40786748_+"; exonnum "22"; txlen "4511";
chr19	sragcm37_mid	exon	40786639	40786748	0.00844733901872974	+	.	gene_id "ENSMUSG00000108929.3"; transcript_id "ENSMUSG00000108929.3_tx_110"; exon_id "chr19_40786639_40786748_+"; exonnum "12"; txlen "1389";
chr19	sragcm37_mid	exon	40786639	40786748	0.259158423099993	+	.	gene_id "ENSMUSG00000108929.3"; transcript_id "ENSMUSG00000108929.3_tx_12"; exon_id "chr19_40786639_40786748_+"; exonnum "21"; txlen "4305";
chr19	sragcm37_mid	exon	40786639	40786748	0.211902120990177	+	.	gene_id "ENSMUSG00000108929.3"; transcript_id "ENSMUSG00000108929.3_tx_14"; exon_id "chr19_40786639_40786748_+"; exonnum "20"; txlen "4212";
chr19	sragcm37_mid	exon	40786639	40786748	0.177113663322618	+	.	gene_id "ENSMUSG00000108929.3"; transcript_id "ENSMUSG00000108929.3_tx_15"; exon_id "chr19_40786639_40786748_+"; exonnum "20"; txlen "4298";
chr19	sragcm37_mid	exon	40786639	40786748	0.171960496726815	+	.	gene_id "ENSMUSG00000108929.3"; transcript_id "ENSMUSG00000108929.3_tx_16"; exon_id "chr19_40786639_40786748_+"; exonnum "19"; txlen "4205";
chr19	sragcm37_mid	exon	40786639	40786748	0.171257684420089	+	.	gene_id "ENSMUSG00000108929.3"; transcript_id "ENSMUSG00000108929.3_tx_17"; exon_id "chr19_40786639_40786748_+"; exonnum "20"; txlen "4127";
chr19	sragcm37_mid	exon	40786639	40786748	0.17122778325094	+	.	gene_id "ENSMUSG00000108929.3"; transcript_id "ENSMUSG00000108929.3_tx_18"; exon_id "chr19_40786639_40786748_+"; exonnum "15"; txlen "3684";
chr19	sragcm37_mid	exon	40786639	40786748	0.167798793879198	+	.	gene_id "ENSMUSG00000108929.3"; transcript_id "ENSMUSG00000108929.3_tx_19"; exon_id "chr19_40786639_40786748_+"; exonnum "19"; txlen "4159";
chr19	sragcm37_mid	exon	40786639	40786748	0.673365853377818	+	.	gene_id "ENSMUSG00000108929.3"; transcript_id "ENSMUSG00000108929.3_tx_2"; exon_id "chr19_40786639_40786748_+"; exonnum "23"; txlen "4747";
chr19	sragcm37_mid	exon	40786639	40786748	0.167798793879198	+	.	gene_id "ENSMUSG00000108929.3"; transcript_id "ENSMUSG00000108929.3_tx_20"; exon_id "chr19_40786639_40786748_+"; exonnum "18"; txlen "4066";
chr19	sragcm37_mid	exon	40786639	40786748	0.167798793879198	+	.	gene_id "ENSMUSG00000108929.3"; transcript_id "ENSMUSG00000108929.3_tx_21"; exon_id "chr19_40786639_40786748_+"; exonnum "10"; txlen "3089";
chr19	sragcm37_mid	exon	40786639	40786748	0.159528593601684	+	.	gene_id "ENSMUSG00000108929.3"; transcript_id "ENSMUSG00000108929.3_tx_22"; exon_id "chr19_40786639_40786748_+"; exonnum "19"; txlen "4034";
chr19	sragcm37_mid	exon	40786639	40786748	0.151497463379344	+	.	gene_id "ENSMUSG00000108929.3"; transcript_id "ENSMUSG00000108929.3_tx_23"; exon_id "chr19_40786639_40786748_+"; exonnum "14"; txlen "3591";
chr19	sragcm37_mid	exon	40786639	40786748	0.149514036018094	+	.	gene_id "ENSMUSG00000108929.3"; transcript_id "ENSMUSG00000108929.3_tx_24"; exon_id "chr19_40786639_40786748_+"; exonnum "23"; txlen "4592";
chr19	sragcm37_mid	exon	40786639	40786748	0.143681035896162	+	.	gene_id "ENSMUSG00000108929.3"; transcript_id "ENSMUSG00000108929.3_tx_25"; exon_id "chr19_40786639_40786748_+"; exonnum "22"; txlen "4453";
chr19	sragcm37_mid	exon	40786639	40786748	0.143308101887831	+	.	gene_id "ENSMUSG00000108929.3"; transcript_id "ENSMUSG00000108929.3_tx_26"; exon_id "chr19_40786639_40786748_+"; exonnum "22"; txlen "4499";
chr19	sragcm37_mid	exon	40786639	40786748	0.133993232444411	+	.	gene_id "ENSMUSG00000108929.3"; transcript_id "ENSMUSG00000108929.3_tx_28"; exon_id "chr19_40786639_40786748_+"; exonnum "21"; txlen "4360";
chr19	sragcm37_mid	exon	40786639	40786748	0.116044957611407	+	.	gene_id "ENSMUSG00000108929.3"; transcript_id "ENSMUSG00000108929.3_tx_31"; exon_id "chr19_40786639_40786748_+"; exonnum "17"; txlen "3833";
chr19	sragcm37_mid	exon	40786639	40786748	0.116044957611407	+	.	gene_id "ENSMUSG00000108929.3"; transcript_id "ENSMUSG00000108929.3_tx_32"; exon_id "chr19_40786639_40786748_+"; exonnum "16"; txlen "3740";
chr19	sragcm37_mid	exon	40786639	40786748	0.116044957611407	+	.	gene_id "ENSMUSG00000108929.3"; transcript_id "ENSMUSG00000108929.3_tx_33"; exon_id "chr19_40786639_40786748_+"; exonnum "8"; txlen "2763";
chr19	sragcm37_mid	exon	40786639	40786748	0.0873739237966576	+	.	gene_id "ENSMUSG00000108929.3"; transcript_id "ENSMUSG00000108929.3_tx_36"; exon_id "chr19_40786639_40786748_+"; exonnum "13"; txlen "3381";
chr19	sragcm37_mid	exon	40786639	40786748	0.0873739237966576	+	.	gene_id "ENSMUSG00000108929.3"; transcript_id "ENSMUSG00000108929.3_tx_37"; exon_id "chr19_40786639_40786748_+"; exonnum "14"; txlen "3474";
chr19	sragcm37_mid	exon	40786639	40786748	0.296682113624825	+	.	gene_id "ENSMUSG00000108929.3"; transcript_id "ENSMUSG00000108929.3_tx_4"; exon_id "chr19_40786639_40786748_+"; exonnum "18"; txlen "4011";
chr19	sragcm37_mid	exon	40786639	40786748	0.0581620452053032	+	.	gene_id "ENSMUSG00000108929.3"; transcript_id "ENSMUSG00000108929.3_tx_40"; exon_id "chr19_40786639_40786748_+"; exonnum "20"; txlen "4095";
chr19	sragcm37_mid	exon	40786639	40786748	0.0464179830445629	+	.	gene_id "ENSMUSG00000108929.3"; transcript_id "ENSMUSG00000108929.3_tx_41"; exon_id "chr19_40786639_40786748_+"; exonnum "20"; txlen "4310";
chr19	sragcm37_mid	exon	40786639	40786748	0.0464179830445629	+	.	gene_id "ENSMUSG00000108929.3"; transcript_id "ENSMUSG00000108929.3_tx_42"; exon_id "chr19_40786639_40786748_+"; exonnum "21"; txlen "4449";
chr19	sragcm37_mid	exon	40786639	40786748	0.0464179830445629	+	.	gene_id "ENSMUSG00000108929.3"; transcript_id "ENSMUSG00000108929.3_tx_43"; exon_id "chr19_40786639_40786748_+"; exonnum "19"; txlen "4217";
chr19	sragcm37_mid	exon	40786639	40786748	0.0464179830445629	+	.	gene_id "ENSMUSG00000108929.3"; transcript_id "ENSMUSG00000108929.3_tx_44"; exon_id "chr19_40786639_40786748_+"; exonnum "20"; txlen "4356";
chr19	sragcm37_mid	exon	40786639	40786748	0.0464179830445629	+	.	gene_id "ENSMUSG00000108929.3"; transcript_id "ENSMUSG00000108929.3_tx_45"; exon_id "chr19_40786639_40786748_+"; exonnum "12"; txlen "3333";
chr19	sragcm37_mid	exon	40786639	40786748	0.0464179830445629	+	.	gene_id "ENSMUSG00000108929.3"; transcript_id "ENSMUSG00000108929.3_tx_46"; exon_id "chr19_40786639_40786748_+"; exonnum "11"; txlen "3240";
chr19	sragcm37_mid	exon	40786639	40786748	0.0455888232560254	+	.	gene_id "ENSMUSG00000108929.3"; transcript_id "ENSMUSG00000108929.3_tx_48"; exon_id "chr19_40786639_40786748_+"; exonnum "6"; txlen "2568";
chr19	sragcm37_mid	exon	40786639	40786748	0.0441656745603759	+	.	gene_id "ENSMUSG00000108929.3"; transcript_id "ENSMUSG00000108929.3_tx_49"; exon_id "chr19_40786639_40786748_+"; exonnum "6"; txlen "2469";
chr19	sragcm37_mid	exon	40786639	40786748	0.295547103757293	+	.	gene_id "ENSMUSG00000108929.3"; transcript_id "ENSMUSG00000108929.3_tx_5"; exon_id "chr19_40786639_40786748_+"; exonnum "17"; txlen "3918";
chr19	sragcm37_mid	exon	40786639	40786748	0.0432412951520983	+	.	gene_id "ENSMUSG00000108929.3"; transcript_id "ENSMUSG00000108929.3_tx_50"; exon_id "chr19_40786639_40786748_+"; exonnum "7"; txlen "2608";
chr19	sragcm37_mid	exon	40786639	40786748	0.0432412951520983	+	.	gene_id "ENSMUSG00000108929.3"; transcript_id "ENSMUSG00000108929.3_tx_51"; exon_id "chr19_40786639_40786748_+"; exonnum "7"; txlen "2707";
chr19	sragcm37_mid	exon	40786639	40786748	0.0412054089141134	+	.	gene_id "ENSMUSG00000108929.3"; transcript_id "ENSMUSG00000108929.3_tx_52"; exon_id "chr19_40786639_40786748_+"; exonnum "22"; txlen "4382";
chr19	sragcm37_mid	exon	40786639	40786748	0.037387957607119	+	.	gene_id "ENSMUSG00000108929.3"; transcript_id "ENSMUSG00000108929.3_tx_53"; exon_id "chr19_40786639_40786748_+"; exonnum "19"; txlen "4002";
chr19	sragcm37_mid	exon	40786639	40786748	0.033646876372302	+	.	gene_id "ENSMUSG00000108929.3"; transcript_id "ENSMUSG00000108929.3_tx_55"; exon_id "chr19_40786639_40786748_+"; exonnum "17"; txlen "3801";
chr19	sragcm37_mid	exon	40786639	40786748	0.0325118665047702	+	.	gene_id "ENSMUSG00000108929.3"; transcript_id "ENSMUSG00000108929.3_tx_56"; exon_id "chr19_40786639_40786748_+"; exonnum "16"; txlen "3708";
chr19	sragcm37_mid	exon	40786639	40786748	0.0318905394706932	+	.	gene_id "ENSMUSG00000108929.3"; transcript_id "ENSMUSG00000108929.3_tx_57"; exon_id "chr19_40786639_40786748_+"; exonnum "21"; txlen "4243";
chr19	sragcm37_mid	exon	40786639	40786748	0.0301233836815024	+	.	gene_id "ENSMUSG00000108929.3"; transcript_id "ENSMUSG00000108929.3_tx_58"; exon_id "chr19_40786639_40786748_+"; exonnum "19"; txlen "4088";
chr19	sragcm37_mid	exon	40786639	40786748	0.0298463081880476	+	.	gene_id "ENSMUSG00000108929.3"; transcript_id "ENSMUSG00000108929.3_tx_59"; exon_id "chr19_40786639_40786748_+"; exonnum "21"; txlen "4289";
chr19	sragcm37_mid	exon	40786639	40786748	0.290526667352385	+	.	gene_id "ENSMUSG00000108929.3"; transcript_id "ENSMUSG00000108929.3_tx_6"; exon_id "chr19_40786639_40786748_+"; exonnum "23"; txlen "4701";
chr19	sragcm37_mid	exon	40786639	40786748	0.0295954798073938	+	.	gene_id "ENSMUSG00000108929.3"; transcript_id "ENSMUSG00000108929.3_tx_60"; exon_id "chr19_40786639_40786748_+"; exonnum "15"; txlen "3585";
chr19	sragcm37_mid	exon	40786639	40786748	0.0295954798073938	+	.	gene_id "ENSMUSG00000108929.3"; transcript_id "ENSMUSG00000108929.3_tx_61"; exon_id "chr19_40786639_40786748_+"; exonnum "14"; txlen "3492";
chr19	sragcm37_mid	exon	40786639	40786748	0.0256846053404311	+	.	gene_id "ENSMUSG00000108929.3"; transcript_id "ENSMUSG00000108929.3_tx_62"; exon_id "chr19_40786639_40786748_+"; exonnum "20"; txlen "4150";
chr19	sragcm37_mid	exon	40786639	40786748	0.0249702170856987	+	.	gene_id "ENSMUSG00000108929.3"; transcript_id "ENSMUSG00000108929.3_tx_63"; exon_id "chr19_40786639_40786748_+"; exonnum "18"; txlen "3995";
chr19	sragcm37_mid	exon	40786639	40786748	0.0245151688330013	+	.	gene_id "ENSMUSG00000108929.3"; transcript_id "ENSMUSG00000108929.3_tx_64"; exon_id "chr19_40786639_40786748_+"; exonnum "21"; txlen "4206";
chr19	sragcm37_mid	exon	40786639	40786748	0.0245151688330013	+	.	gene_id "ENSMUSG00000108929.3"; transcript_id "ENSMUSG00000108929.3_tx_65"; exon_id "chr19_40786639_40786748_+"; exonnum "20"; txlen "3996";
chr19	sragcm37_mid	exon	40786639	40786748	0.0236518556964522	+	.	gene_id "ENSMUSG00000108929.3"; transcript_id "ENSMUSG00000108929.3_tx_66"; exon_id "chr19_40786639_40786748_+"; exonnum "24"; txlen "4545";
chr19	sragcm37_mid	exon	40786639	40786748	0.0236518556964522	+	.	gene_id "ENSMUSG00000108929.3"; transcript_id "ENSMUSG00000108929.3_tx_67"; exon_id "chr19_40786639_40786748_+"; exonnum "24"; txlen "4642";
chr19	sragcm37_mid	exon	40786639	40786748	0.0236518556964522	+	.	gene_id "ENSMUSG00000108929.3"; transcript_id "ENSMUSG00000108929.3_tx_68"; exon_id "chr19_40786639_40786748_+"; exonnum "23"; txlen "4549";
chr19	sragcm37_mid	exon	40786639	40786748	0.0236518556964522	+	.	gene_id "ENSMUSG00000108929.3"; transcript_id "ENSMUSG00000108929.3_tx_69"; exon_id "chr19_40786639_40786748_+"; exonnum "23"; txlen "4503";
chr19	sragcm37_mid	exon	40786639	40786748	0.290526667352385	+	.	gene_id "ENSMUSG00000108929.3"; transcript_id "ENSMUSG00000108929.3_tx_7"; exon_id "chr19_40786639_40786748_+"; exonnum "22"; txlen "4608";
chr19	sragcm37_mid	exon	40786639	40786748	0.0236518556964522	+	.	gene_id "ENSMUSG00000108929.3"; transcript_id "ENSMUSG00000108929.3_tx_70"; exon_id "chr19_40786639_40786748_+"; exonnum "23"; txlen "4452";
chr19	sragcm37_mid	exon	40786639	40786748	0.0236518556964522	+	.	gene_id "ENSMUSG00000108929.3"; transcript_id "ENSMUSG00000108929.3_tx_71"; exon_id "chr19_40786639_40786748_+"; exonnum "23"; txlen "4406";
chr19	sragcm37_mid	exon	40786639	40786748	0.0236518556964522	+	.	gene_id "ENSMUSG00000108929.3"; transcript_id "ENSMUSG00000108929.3_tx_72"; exon_id "chr19_40786639_40786748_+"; exonnum "22"; txlen "4410";
chr19	sragcm37_mid	exon	40786639	40786748	0.0236518556964522	+	.	gene_id "ENSMUSG00000108929.3"; transcript_id "ENSMUSG00000108929.3_tx_73"; exon_id "chr19_40786639_40786748_+"; exonnum "22"; txlen "4313";
chr19	sragcm37_mid	exon	40786639	40786748	0.0229427502170611	+	.	gene_id "ENSMUSG00000108929.3"; transcript_id "ENSMUSG00000108929.3_tx_74"; exon_id "chr19_40786639_40786748_+"; exonnum "22"; txlen "4422";
chr19	sragcm37_mid	exon	40786639	40786748	0.0229427502170611	+	.	gene_id "ENSMUSG00000108929.3"; transcript_id "ENSMUSG00000108929.3_tx_75"; exon_id "chr19_40786639_40786748_+"; exonnum "21"; txlen "4212";
chr19	sragcm37_mid	exon	40786639	40786748	0.0208085142380823	+	.	gene_id "ENSMUSG00000108929.3"; transcript_id "ENSMUSG00000108929.3_tx_76"; exon_id "chr19_40786639_40786748_+"; exonnum "18"; txlen "3949";
chr19	sragcm37_mid	exon	40786639	40786748	0.0208085142380823	+	.	gene_id "ENSMUSG00000108929.3"; transcript_id "ENSMUSG00000108929.3_tx_77"; exon_id "chr19_40786639_40786748_+"; exonnum "17"; txlen "3856";
chr19	sragcm37_mid	exon	40786639	40786748	0.0166051819207541	+	.	gene_id "ENSMUSG00000108929.3"; transcript_id "ENSMUSG00000108929.3_tx_78"; exon_id "chr19_40786639_40786748_+"; exonnum "20"; txlen "4028";
chr19	sragcm37_mid	exon	40786639	40786748	0.0166051819207541	+	.	gene_id "ENSMUSG00000108929.3"; transcript_id "ENSMUSG00000108929.3_tx_79"; exon_id "chr19_40786639_40786748_+"; exonnum "19"; txlen "3818";
chr19	sragcm37_mid	exon	40786639	40786748	0.283425416200677	+	.	gene_id "ENSMUSG00000108929.3"; transcript_id "ENSMUSG00000108929.3_tx_8"; exon_id "chr19_40786639_40786748_+"; exonnum "24"; txlen "4743";
chr19	sragcm37_mid	exon	40786639	40786748	0.0166051819207541	+	.	gene_id "ENSMUSG00000108929.3"; transcript_id "ENSMUSG00000108929.3_tx_80"; exon_id "chr19_40786639_40786748_+"; exonnum "19"; txlen "3917";
chr19	sragcm37_mid	exon	40786639	40786748	0.0165361106655214	+	.	gene_id "ENSMUSG00000108929.3"; transcript_id "ENSMUSG00000108929.3_tx_81"; exon_id "chr19_40786639_40786748_+"; exonnum "22"; txlen "4323";
chr19	sragcm37_mid	exon	40786639	40786748	0.0165361106655214	+	.	gene_id "ENSMUSG00000108929.3"; transcript_id "ENSMUSG00000108929.3_tx_82"; exon_id "chr19_40786639_40786748_+"; exonnum "21"; txlen "4113";
chr19	sragcm37_mid	exon	40786639	40786748	0.0154536081181141	+	.	gene_id "ENSMUSG00000108929.3"; transcript_id "ENSMUSG00000108929.3_tx_83"; exon_id "chr19_40786639_40786748_+"; exonnum "19"; txlen "4446";
chr19	sragcm37_mid	exon	40786639	40786748	0.0141292621265913	+	.	gene_id "ENSMUSG00000108929.3"; transcript_id "ENSMUSG00000108929.3_tx_84"; exon_id "chr19_40786639_40786748_+"; exonnum "23"; txlen "4533";
chr19	sragcm37_mid	exon	40786639	40786748	0.0126249387610782	+	.	gene_id "ENSMUSG00000108929.3"; transcript_id "ENSMUSG00000108929.3_tx_85"; exon_id "chr19_40786639_40786748_+"; exonnum "25"; txlen "4957";
chr19	sragcm37_mid	exon	40786639	40786748	0.0126249387610782	+	.	gene_id "ENSMUSG00000108929.3"; transcript_id "ENSMUSG00000108929.3_tx_86"; exon_id "chr19_40786639_40786748_+"; exonnum "20"; txlen "4563";
chr19	sragcm37_mid	exon	40786639	40786748	0.0111396853513867	+	.	gene_id "ENSMUSG00000108929.3"; transcript_id "ENSMUSG00000108929.3_tx_87"; exon_id "chr19_40786639_40786748_+"; exonnum "6"; txlen "1765";
chr19	sragcm37_mid	exon	40786639	40786748	0.0111396853513867	+	.	gene_id "ENSMUSG00000108929.3"; transcript_id "ENSMUSG00000108929.3_tx_88"; exon_id "chr19_40786639_40786748_+"; exonnum "5"; txlen "1668";
chr19	sragcm37_mid	exon	40786639	40786748	0.0110820252326109	+	.	gene_id "ENSMUSG00000108929.3"; transcript_id "ENSMUSG00000108929.3_tx_89"; exon_id "chr19_40786639_40786748_+"; exonnum "22"; txlen "4354";
chr19	sragcm37_mid	exon	40786639	40786748	0.28285968232927	+	.	gene_id "ENSMUSG00000108929.3"; transcript_id "ENSMUSG00000108929.3_tx_9"; exon_id "chr19_40786639_40786748_+"; exonnum "23"; txlen "4650";
chr19	sragcm37_mid	exon	40786639	40786748	0.0110820252326109	+	.	gene_id "ENSMUSG00000108929.3"; transcript_id "ENSMUSG00000108929.3_tx_90"; exon_id "chr19_40786639_40786748_+"; exonnum "23"; txlen "4493";
chr19	sragcm37_mid	exon	40786639	40786748	0.0110820252326109	+	.	gene_id "ENSMUSG00000108929.3"; transcript_id "ENSMUSG00000108929.3_tx_91"; exon_id "chr19_40786639_40786748_+"; exonnum "21"; txlen "4144";
chr19	sragcm37_mid	exon	40786639	40786748	0.0110820252326109	+	.	gene_id "ENSMUSG00000108929.3"; transcript_id "ENSMUSG00000108929.3_tx_92"; exon_id "chr19_40786639_40786748_+"; exonnum "22"; txlen "4283";
chr19	sragcm37_mid	exon	40786639	40786748	0.0106387442233065	+	.	gene_id "ENSMUSG00000108929.3"; transcript_id "ENSMUSG00000108929.3_tx_94"; exon_id "chr19_40786639_40786748_+"; exonnum "8"; txlen "2717";
chr19	sragcm37_mid	exon	40786639	40786748	0.0106387442233065	+	.	gene_id "ENSMUSG00000108929.3"; transcript_id "ENSMUSG00000108929.3_tx_95"; exon_id "chr19_40786639_40786748_+"; exonnum "9"; txlen "2856";
chr19	sragcm37_mid	exon	40786639	40786748	0.00985433704161134	+	.	gene_id "ENSMUSG00000108929.3"; transcript_id "ENSMUSG00000108929.3_tx_96"; exon_id "chr19_40786639_40786748_+"; exonnum "6"; txlen "1666";
chr19	sragcm37_mid	exon	40786639	40786748	0.00985433704161134	+	.	gene_id "ENSMUSG00000108929.3"; transcript_id "ENSMUSG00000108929.3_tx_97"; exon_id "chr19_40786639_40786748_+"; exonnum "5"; txlen "1569";
chr19	sragcm37_mid	exon	40786639	40786748	0.00983675218527526	+	.	gene_id "ENSMUSG00000108929.3"; transcript_id "ENSMUSG00000108929.3_tx_99"; exon_id "chr19_40786639_40786748_+"; exonnum "21"; txlen "4350";
chr19	HAVANA	exon	40790798	40790894	0	+	.	gene_id "ENSMUSG00000108929.3"; transcript_id "ENSMUST00000224596.2"; gene_type "protein_coding"; gene_name "Cc2d2b"; transcript_type "protein_coding"; transcript_name "Cc2d2b-205"; exon_number 24; exon_id "ENSMUSE00001378890.2"; level 2; protein_id "ENSMUSP00000153384.2"; mgi_id "MGI:3645359"; tag "inferred_exon_combination"; tag "inferred_transcript_model"; tag "RNA_Seq_supported_only"; tag "basic"; tag "Ensembl_canonical"; tag "GENCODE_Primary"; tag "appris_principal_1"; havana_gene "OTTMUSG00000059381.1"; havana_transcript "OTTMUST00000165196.1";
chr19	HAVANA	CDS	40790798	40790894	0	+	1	gene_id "ENSMUSG00000108929.3"; transcript_id "ENSMUST00000224596.2"; gene_type "protein_coding"; gene_name "Cc2d2b"; transcript_type "protein_coding"; transcript_name "Cc2d2b-205"; exon_number 24; exon_id "ENSMUSE00001378890.2"; level 2; protein_id "ENSMUSP00000153384.2"; mgi_id "MGI:3645359"; tag "inferred_exon_combination"; tag "inferred_transcript_model"; tag "RNA_Seq_supported_only"; tag "basic"; tag "Ensembl_canonical"; tag "GENCODE_Primary"; tag "appris_principal_1"; havana_gene "OTTMUSG00000059381.1"; havana_transcript "OTTMUST00000165196.1";
chr19	HAVANA	exon	40790798	40790894	0	+	.	gene_id "ENSMUSG00000108929.3"; transcript_id "ENSMUST00000207801.2"; gene_type "protein_coding"; gene_name "Cc2d2b"; transcript_type "protein_coding"; transcript_name "Cc2d2b-203"; exon_number 19; exon_id "ENSMUSE00001378890.2"; level 2; protein_id "ENSMUSP00000146979.2"; transcript_support_level "5"; mgi_id "MGI:3645359"; tag "basic"; havana_gene "OTTMUSG00000059381.1"; havana_transcript "OTTMUST00000145769.1";
chr19	HAVANA	CDS	40790798	40790894	0	+	1	gene_id "ENSMUSG00000108929.3"; transcript_id "ENSMUST00000207801.2"; gene_type "protein_coding"; gene_name "Cc2d2b"; transcript_type "protein_coding"; transcript_name "Cc2d2b-203"; exon_number 19; exon_id "ENSMUSE00001378890.2"; level 2; protein_id "ENSMUSP00000146979.2"; transcript_support_level "5"; mgi_id "MGI:3645359"; tag "basic"; havana_gene "OTTMUSG00000059381.1"; havana_transcript "OTTMUST00000145769.1";
chr19	ENSEMBL_gcm37	exon	40790798	40790894	2.81046056792509	+	.	gene_id "ENSMUSG00000108929.3"; transcript_id "ENSMUSG00000108929.3_tx_1"; exon_id "chr19_40790798_40790894_+"; exonnum "25"; txlen "4840";
chr19	ENSEMBL_gcm37	exon	40790798	40790894	0.673365853377818	+	.	gene_id "ENSMUSG00000108929.3"; transcript_id "ENSMUSG00000108929.3_tx_2"; exon_id "chr19_40790798_40790894_+"; exonnum "24"; txlen "4747";
chr19	ENSEMBL_gcm37	exon	40790798	40790894	0.290526667352385	+	.	gene_id "ENSMUSG00000108929.3"; transcript_id "ENSMUSG00000108929.3_tx_6"; exon_id "chr19_40790798_40790894_+"; exonnum "24"; txlen "4701";
chr19	ENSEMBL_gcm37	exon	40790798	40790894	0.0236518556964522	+	.	gene_id "ENSMUSG00000108929.3"; transcript_id "ENSMUSG00000108929.3_tx_67"; exon_id "chr19_40790798_40790894_+"; exonnum "25"; txlen "4642";
chr19	ENSEMBL_gcm37	exon	40790798	40790894	0.0236518556964522	+	.	gene_id "ENSMUSG00000108929.3"; transcript_id "ENSMUSG00000108929.3_tx_68"; exon_id "chr19_40790798_40790894_+"; exonnum "24"; txlen "4549";
chr19	ENSEMBL_gcm37	exon	40790798	40790894	0.0236518556964522	+	.	gene_id "ENSMUSG00000108929.3"; transcript_id "ENSMUSG00000108929.3_tx_69"; exon_id "chr19_40790798_40790894_+"; exonnum "24"; txlen "4503";
chr19	ENSEMBL_gcm37	exon	40790798	40790894	0.290526667352385	+	.	gene_id "ENSMUSG00000108929.3"; transcript_id "ENSMUSG00000108929.3_tx_7"; exon_id "chr19_40790798_40790894_+"; exonnum "23"; txlen "4608";
chr19	ENSEMBL_gcm37	exon	40790798	40790894	0.0236518556964522	+	.	gene_id "ENSMUSG00000108929.3"; transcript_id "ENSMUSG00000108929.3_tx_72"; exon_id "chr19_40790798_40790894_+"; exonnum "23"; txlen "4410";
chr19	ENSEMBL_gcm37	exon	40790798	40790894	0.0154536081181141	+	.	gene_id "ENSMUSG00000108929.3"; transcript_id "ENSMUSG00000108929.3_tx_83"; exon_id "chr19_40790798_40790894_+"; exonnum "20"; txlen "4446";
chr19	ENSEMBL_gcm37	exon	40790798	40790894	0.0126249387610782	+	.	gene_id "ENSMUSG00000108929.3"; transcript_id "ENSMUSG00000108929.3_tx_85"; exon_id "chr19_40790798_40790894_+"; exonnum "26"; txlen "4957";
chr19	ENSEMBL_gcm37	exon	40790798	40790894	0.0126249387610782	+	.	gene_id "ENSMUSG00000108929.3"; transcript_id "ENSMUSG00000108929.3_tx_86"; exon_id "chr19_40790798_40790894_+"; exonnum "21"; txlen "4563";
chr19	HAVANA	exon	40795260	40795358	0	+	.	gene_id "ENSMUSG00000108929.3"; transcript_id "ENSMUST00000224596.2"; gene_type "protein_coding"; gene_name "Cc2d2b"; transcript_type "protein_coding"; transcript_name "Cc2d2b-205"; exon_number 25; exon_id "ENSMUSE00001427228.2"; level 2; protein_id "ENSMUSP00000153384.2"; mgi_id "MGI:3645359"; tag "inferred_exon_combination"; tag "inferred_transcript_model"; tag "RNA_Seq_supported_only"; tag "basic"; tag "Ensembl_canonical"; tag "GENCODE_Primary"; tag "appris_principal_1"; havana_gene "OTTMUSG00000059381.1"; havana_transcript "OTTMUST00000165196.1";
chr19	HAVANA	CDS	40795260	40795358	0	+	0	gene_id "ENSMUSG00000108929.3"; transcript_id "ENSMUST00000224596.2"; gene_type "protein_coding"; gene_name "Cc2d2b"; transcript_type "protein_coding"; transcript_name "Cc2d2b-205"; exon_number 25; exon_id "ENSMUSE00001427228.2"; level 2; protein_id "ENSMUSP00000153384.2"; mgi_id "MGI:3645359"; tag "inferred_exon_combination"; tag "inferred_transcript_model"; tag "RNA_Seq_supported_only"; tag "basic"; tag "Ensembl_canonical"; tag "GENCODE_Primary"; tag "appris_principal_1"; havana_gene "OTTMUSG00000059381.1"; havana_transcript "OTTMUST00000165196.1";
chr19	ENSEMBL_gcm37	exon	40795260	40795358	2.81046056792509	+	.	gene_id "ENSMUSG00000108929.3"; transcript_id "ENSMUSG00000108929.3_tx_1"; exon_id "chr19_40795260_40795358_+"; exonnum "26"; txlen "4840";
chr19	ENSEMBL_gcm37	exon	40795260	40795358	0.268588986734827	+	.	gene_id "ENSMUSG00000108929.3"; transcript_id "ENSMUSG00000108929.3_tx_10"; exon_id "chr19_40795260_40795358_+"; exonnum "24"; txlen "4604";
chr19	ENSEMBL_gcm37	exon	40795260	40795358	0.00983675218527526	+	.	gene_id "ENSMUSG00000108929.3"; transcript_id "ENSMUSG00000108929.3_tx_100"; exon_id "chr19_40795260_40795358_+"; exonnum "23"; txlen "4498";
chr19	ENSEMBL_gcm37	exon	40795260	40795358	0.00983675218527526	+	.	gene_id "ENSMUSG00000108929.3"; transcript_id "ENSMUSG00000108929.3_tx_101"; exon_id "chr19_40795260_40795358_+"; exonnum "24"; txlen "4637";
chr19	ENSEMBL_gcm37	exon	40795260	40795358	0.00983675218527526	+	.	gene_id "ENSMUSG00000108929.3"; transcript_id "ENSMUSG00000108929.3_tx_102"; exon_id "chr19_40795260_40795358_+"; exonnum "21"; txlen "4257";
chr19	ENSEMBL_gcm37	exon	40795260	40795358	0.00983675218527526	+	.	gene_id "ENSMUSG00000108929.3"; transcript_id "ENSMUSG00000108929.3_tx_103"; exon_id "chr19_40795260_40795358_+"; exonnum "21"; txlen "4140";
chr19	ENSEMBL_gcm37	exon	40795260	40795358	0.00983675218527526	+	.	gene_id "ENSMUSG00000108929.3"; transcript_id "ENSMUSG00000108929.3_tx_104"; exon_id "chr19_40795260_40795358_+"; exonnum "25"; txlen "4788";
chr19	ENSEMBL_gcm37	exon	40795260	40795358	0.00983675218527526	+	.	gene_id "ENSMUSG00000108929.3"; transcript_id "ENSMUSG00000108929.3_tx_105"; exon_id "chr19_40795260_40795358_+"; exonnum "23"; txlen "4544";
chr19	ENSEMBL_gcm37	exon	40795260	40795358	0.00983675218527526	+	.	gene_id "ENSMUSG00000108929.3"; transcript_id "ENSMUSG00000108929.3_tx_106"; exon_id "chr19_40795260_40795358_+"; exonnum "23"; txlen "4427";
chr19	ENSEMBL_gcm37	exon	40795260	40795358	0.00983675218527526	+	.	gene_id "ENSMUSG00000108929.3"; transcript_id "ENSMUSG00000108929.3_tx_107"; exon_id "chr19_40795260_40795358_+"; exonnum "20"; txlen "4047";
chr19	ENSEMBL_gcm37	exon	40795260	40795358	0.00983675218527526	+	.	gene_id "ENSMUSG00000108929.3"; transcript_id "ENSMUSG00000108929.3_tx_108"; exon_id "chr19_40795260_40795358_+"; exonnum "22"; txlen "4334";
chr19	ENSEMBL_gcm37	exon	40795260	40795358	0.268588986734827	+	.	gene_id "ENSMUSG00000108929.3"; transcript_id "ENSMUSG00000108929.3_tx_11"; exon_id "chr19_40795260_40795358_+"; exonnum "23"; txlen "4511";
chr19	ENSEMBL_gcm37	exon	40795260	40795358	0.259158423099993	+	.	gene_id "ENSMUSG00000108929.3"; transcript_id "ENSMUSG00000108929.3_tx_12"; exon_id "chr19_40795260_40795358_+"; exonnum "22"; txlen "4305";
chr19	ENSEMBL_gcm37	exon	40795260	40795358	0.211902120990177	+	.	gene_id "ENSMUSG00000108929.3"; transcript_id "ENSMUSG00000108929.3_tx_14"; exon_id "chr19_40795260_40795358_+"; exonnum "21"; txlen "4212";
chr19	ENSEMBL_gcm37	exon	40795260	40795358	0.177113663322618	+	.	gene_id "ENSMUSG00000108929.3"; transcript_id "ENSMUSG00000108929.3_tx_15"; exon_id "chr19_40795260_40795358_+"; exonnum "21"; txlen "4298";
chr19	ENSEMBL_gcm37	exon	40795260	40795358	0.171960496726815	+	.	gene_id "ENSMUSG00000108929.3"; transcript_id "ENSMUSG00000108929.3_tx_16"; exon_id "chr19_40795260_40795358_+"; exonnum "20"; txlen "4205";
chr19	ENSEMBL_gcm37	exon	40795260	40795358	0.171257684420089	+	.	gene_id "ENSMUSG00000108929.3"; transcript_id "ENSMUSG00000108929.3_tx_17"; exon_id "chr19_40795260_40795358_+"; exonnum "21"; txlen "4127";
chr19	ENSEMBL_gcm37	exon	40795260	40795358	0.17122778325094	+	.	gene_id "ENSMUSG00000108929.3"; transcript_id "ENSMUSG00000108929.3_tx_18"; exon_id "chr19_40795260_40795358_+"; exonnum "16"; txlen "3684";
chr19	ENSEMBL_gcm37	exon	40795260	40795358	0.167798793879198	+	.	gene_id "ENSMUSG00000108929.3"; transcript_id "ENSMUSG00000108929.3_tx_19"; exon_id "chr19_40795260_40795358_+"; exonnum "20"; txlen "4159";
chr19	ENSEMBL_gcm37	exon	40795260	40795358	0.673365853377818	+	.	gene_id "ENSMUSG00000108929.3"; transcript_id "ENSMUSG00000108929.3_tx_2"; exon_id "chr19_40795260_40795358_+"; exonnum "25"; txlen "4747";
chr19	ENSEMBL_gcm37	exon	40795260	40795358	0.167798793879198	+	.	gene_id "ENSMUSG00000108929.3"; transcript_id "ENSMUSG00000108929.3_tx_20"; exon_id "chr19_40795260_40795358_+"; exonnum "19"; txlen "4066";
chr19	ENSEMBL_gcm37	exon	40795260	40795358	0.167798793879198	+	.	gene_id "ENSMUSG00000108929.3"; transcript_id "ENSMUSG00000108929.3_tx_21"; exon_id "chr19_40795260_40795358_+"; exonnum "11"; txlen "3089";
chr19	ENSEMBL_gcm37	exon	40795260	40795358	0.159528593601684	+	.	gene_id "ENSMUSG00000108929.3"; transcript_id "ENSMUSG00000108929.3_tx_22"; exon_id "chr19_40795260_40795358_+"; exonnum "20"; txlen "4034";
chr19	ENSEMBL_gcm37	exon	40795260	40795358	0.151497463379344	+	.	gene_id "ENSMUSG00000108929.3"; transcript_id "ENSMUSG00000108929.3_tx_23"; exon_id "chr19_40795260_40795358_+"; exonnum "15"; txlen "3591";
chr19	ENSEMBL_gcm37	exon	40795260	40795358	0.149514036018094	+	.	gene_id "ENSMUSG00000108929.3"; transcript_id "ENSMUSG00000108929.3_tx_24"; exon_id "chr19_40795260_40795358_+"; exonnum "24"; txlen "4592";
chr19	ENSEMBL_gcm37	exon	40795260	40795358	0.143681035896162	+	.	gene_id "ENSMUSG00000108929.3"; transcript_id "ENSMUSG00000108929.3_tx_25"; exon_id "chr19_40795260_40795358_+"; exonnum "23"; txlen "4453";
chr19	ENSEMBL_gcm37	exon	40795260	40795358	0.143308101887831	+	.	gene_id "ENSMUSG00000108929.3"; transcript_id "ENSMUSG00000108929.3_tx_26"; exon_id "chr19_40795260_40795358_+"; exonnum "23"; txlen "4499";
chr19	ENSEMBL_gcm37	exon	40795260	40795358	0.133993232444411	+	.	gene_id "ENSMUSG00000108929.3"; transcript_id "ENSMUSG00000108929.3_tx_28"; exon_id "chr19_40795260_40795358_+"; exonnum "22"; txlen "4360";
chr19	ENSEMBL_gcm37	exon	40795260	40795358	0.116044957611407	+	.	gene_id "ENSMUSG00000108929.3"; transcript_id "ENSMUSG00000108929.3_tx_31"; exon_id "chr19_40795260_40795358_+"; exonnum "18"; txlen "3833";
chr19	ENSEMBL_gcm37	exon	40795260	40795358	0.116044957611407	+	.	gene_id "ENSMUSG00000108929.3"; transcript_id "ENSMUSG00000108929.3_tx_32"; exon_id "chr19_40795260_40795358_+"; exonnum "17"; txlen "3740";
chr19	ENSEMBL_gcm37	exon	40795260	40795358	0.116044957611407	+	.	gene_id "ENSMUSG00000108929.3"; transcript_id "ENSMUSG00000108929.3_tx_33"; exon_id "chr19_40795260_40795358_+"; exonnum "9"; txlen "2763";
chr19	ENSEMBL_gcm37	exon	40795260	40795358	0.0873739237966576	+	.	gene_id "ENSMUSG00000108929.3"; transcript_id "ENSMUSG00000108929.3_tx_36"; exon_id "chr19_40795260_40795358_+"; exonnum "14"; txlen "3381";
chr19	ENSEMBL_gcm37	exon	40795260	40795358	0.0873739237966576	+	.	gene_id "ENSMUSG00000108929.3"; transcript_id "ENSMUSG00000108929.3_tx_37"; exon_id "chr19_40795260_40795358_+"; exonnum "15"; txlen "3474";
chr19	ENSEMBL_gcm37	exon	40795260	40795358	0.296682113624825	+	.	gene_id "ENSMUSG00000108929.3"; transcript_id "ENSMUSG00000108929.3_tx_4"; exon_id "chr19_40795260_40795358_+"; exonnum "19"; txlen "4011";
chr19	ENSEMBL_gcm37	exon	40795260	40795358	0.0581620452053032	+	.	gene_id "ENSMUSG00000108929.3"; transcript_id "ENSMUSG00000108929.3_tx_40"; exon_id "chr19_40795260_40795358_+"; exonnum "21"; txlen "4095";
chr19	ENSEMBL_gcm37	exon	40795260	40795358	0.0464179830445629	+	.	gene_id "ENSMUSG00000108929.3"; transcript_id "ENSMUSG00000108929.3_tx_41"; exon_id "chr19_40795260_40795358_+"; exonnum "21"; txlen "4310";
chr19	ENSEMBL_gcm37	exon	40795260	40795358	0.0464179830445629	+	.	gene_id "ENSMUSG00000108929.3"; transcript_id "ENSMUSG00000108929.3_tx_42"; exon_id "chr19_40795260_40795358_+"; exonnum "22"; txlen "4449";
chr19	ENSEMBL_gcm37	exon	40795260	40795358	0.0464179830445629	+	.	gene_id "ENSMUSG00000108929.3"; transcript_id "ENSMUSG00000108929.3_tx_43"; exon_id "chr19_40795260_40795358_+"; exonnum "20"; txlen "4217";
chr19	ENSEMBL_gcm37	exon	40795260	40795358	0.0464179830445629	+	.	gene_id "ENSMUSG00000108929.3"; transcript_id "ENSMUSG00000108929.3_tx_44"; exon_id "chr19_40795260_40795358_+"; exonnum "21"; txlen "4356";
chr19	ENSEMBL_gcm37	exon	40795260	40795358	0.0464179830445629	+	.	gene_id "ENSMUSG00000108929.3"; transcript_id "ENSMUSG00000108929.3_tx_45"; exon_id "chr19_40795260_40795358_+"; exonnum "13"; txlen "3333";
chr19	ENSEMBL_gcm37	exon	40795260	40795358	0.0464179830445629	+	.	gene_id "ENSMUSG00000108929.3"; transcript_id "ENSMUSG00000108929.3_tx_46"; exon_id "chr19_40795260_40795358_+"; exonnum "12"; txlen "3240";
chr19	ENSEMBL_gcm37	exon	40795260	40795358	0.0455888232560254	+	.	gene_id "ENSMUSG00000108929.3"; transcript_id "ENSMUSG00000108929.3_tx_48"; exon_id "chr19_40795260_40795358_+"; exonnum "7"; txlen "2568";
chr19	ENSEMBL_gcm37	exon	40795260	40795358	0.295547103757293	+	.	gene_id "ENSMUSG00000108929.3"; transcript_id "ENSMUSG00000108929.3_tx_5"; exon_id "chr19_40795260_40795358_+"; exonnum "18"; txlen "3918";
chr19	ENSEMBL_gcm37	exon	40795260	40795358	0.0432412951520983	+	.	gene_id "ENSMUSG00000108929.3"; transcript_id "ENSMUSG00000108929.3_tx_51"; exon_id "chr19_40795260_40795358_+"; exonnum "8"; txlen "2707";
chr19	ENSEMBL_gcm37	exon	40795260	40795358	0.0412054089141134	+	.	gene_id "ENSMUSG00000108929.3"; transcript_id "ENSMUSG00000108929.3_tx_52"; exon_id "chr19_40795260_40795358_+"; exonnum "23"; txlen "4382";
chr19	ENSEMBL_gcm37	exon	40795260	40795358	0.037387957607119	+	.	gene_id "ENSMUSG00000108929.3"; transcript_id "ENSMUSG00000108929.3_tx_53"; exon_id "chr19_40795260_40795358_+"; exonnum "20"; txlen "4002";
chr19	ENSEMBL_gcm37	exon	40795260	40795358	0.033646876372302	+	.	gene_id "ENSMUSG00000108929.3"; transcript_id "ENSMUSG00000108929.3_tx_55"; exon_id "chr19_40795260_40795358_+"; exonnum "18"; txlen "3801";
chr19	ENSEMBL_gcm37	exon	40795260	40795358	0.0325118665047702	+	.	gene_id "ENSMUSG00000108929.3"; transcript_id "ENSMUSG00000108929.3_tx_56"; exon_id "chr19_40795260_40795358_+"; exonnum "17"; txlen "3708";
chr19	ENSEMBL_gcm37	exon	40795260	40795358	0.0318905394706932	+	.	gene_id "ENSMUSG00000108929.3"; transcript_id "ENSMUSG00000108929.3_tx_57"; exon_id "chr19_40795260_40795358_+"; exonnum "22"; txlen "4243";
chr19	ENSEMBL_gcm37	exon	40795260	40795358	0.0301233836815024	+	.	gene_id "ENSMUSG00000108929.3"; transcript_id "ENSMUSG00000108929.3_tx_58"; exon_id "chr19_40795260_40795358_+"; exonnum "20"; txlen "4088";
chr19	ENSEMBL_gcm37	exon	40795260	40795358	0.0298463081880476	+	.	gene_id "ENSMUSG00000108929.3"; transcript_id "ENSMUSG00000108929.3_tx_59"; exon_id "chr19_40795260_40795358_+"; exonnum "22"; txlen "4289";
chr19	ENSEMBL_gcm37	exon	40795260	40795358	0.290526667352385	+	.	gene_id "ENSMUSG00000108929.3"; transcript_id "ENSMUSG00000108929.3_tx_6"; exon_id "chr19_40795260_40795358_+"; exonnum "25"; txlen "4701";
chr19	ENSEMBL_gcm37	exon	40795260	40795358	0.0256846053404311	+	.	gene_id "ENSMUSG00000108929.3"; transcript_id "ENSMUSG00000108929.3_tx_62"; exon_id "chr19_40795260_40795358_+"; exonnum "21"; txlen "4150";
chr19	ENSEMBL_gcm37	exon	40795260	40795358	0.0249702170856987	+	.	gene_id "ENSMUSG00000108929.3"; transcript_id "ENSMUSG00000108929.3_tx_63"; exon_id "chr19_40795260_40795358_+"; exonnum "19"; txlen "3995";
chr19	ENSEMBL_gcm37	exon	40795260	40795358	0.0236518556964522	+	.	gene_id "ENSMUSG00000108929.3"; transcript_id "ENSMUSG00000108929.3_tx_66"; exon_id "chr19_40795260_40795358_+"; exonnum "25"; txlen "4545";
chr19	ENSEMBL_gcm37	exon	40795260	40795358	0.0236518556964522	+	.	gene_id "ENSMUSG00000108929.3"; transcript_id "ENSMUSG00000108929.3_tx_67"; exon_id "chr19_40795260_40795358_+"; exonnum "26"; txlen "4642";
chr19	ENSEMBL_gcm37	exon	40795260	40795358	0.0236518556964522	+	.	gene_id "ENSMUSG00000108929.3"; transcript_id "ENSMUSG00000108929.3_tx_68"; exon_id "chr19_40795260_40795358_+"; exonnum "25"; txlen "4549";
chr19	ENSEMBL_gcm37	exon	40795260	40795358	0.0236518556964522	+	.	gene_id "ENSMUSG00000108929.3"; transcript_id "ENSMUSG00000108929.3_tx_69"; exon_id "chr19_40795260_40795358_+"; exonnum "25"; txlen "4503";
chr19	ENSEMBL_gcm37	exon	40795260	40795358	0.290526667352385	+	.	gene_id "ENSMUSG00000108929.3"; transcript_id "ENSMUSG00000108929.3_tx_7"; exon_id "chr19_40795260_40795358_+"; exonnum "24"; txlen "4608";
chr19	ENSEMBL_gcm37	exon	40795260	40795358	0.0236518556964522	+	.	gene_id "ENSMUSG00000108929.3"; transcript_id "ENSMUSG00000108929.3_tx_70"; exon_id "chr19_40795260_40795358_+"; exonnum "24"; txlen "4452";
chr19	ENSEMBL_gcm37	exon	40795260	40795358	0.0236518556964522	+	.	gene_id "ENSMUSG00000108929.3"; transcript_id "ENSMUSG00000108929.3_tx_71"; exon_id "chr19_40795260_40795358_+"; exonnum "24"; txlen "4406";
chr19	ENSEMBL_gcm37	exon	40795260	40795358	0.0236518556964522	+	.	gene_id "ENSMUSG00000108929.3"; transcript_id "ENSMUSG00000108929.3_tx_72"; exon_id "chr19_40795260_40795358_+"; exonnum "24"; txlen "4410";
chr19	ENSEMBL_gcm37	exon	40795260	40795358	0.0236518556964522	+	.	gene_id "ENSMUSG00000108929.3"; transcript_id "ENSMUSG00000108929.3_tx_73"; exon_id "chr19_40795260_40795358_+"; exonnum "23"; txlen "4313";
chr19	ENSEMBL_gcm37	exon	40795260	40795358	0.0229427502170611	+	.	gene_id "ENSMUSG00000108929.3"; transcript_id "ENSMUSG00000108929.3_tx_74"; exon_id "chr19_40795260_40795358_+"; exonnum "23"; txlen "4422";
chr19	ENSEMBL_gcm37	exon	40795260	40795358	0.0229427502170611	+	.	gene_id "ENSMUSG00000108929.3"; transcript_id "ENSMUSG00000108929.3_tx_75"; exon_id "chr19_40795260_40795358_+"; exonnum "22"; txlen "4212";
chr19	ENSEMBL_gcm37	exon	40795260	40795358	0.0208085142380823	+	.	gene_id "ENSMUSG00000108929.3"; transcript_id "ENSMUSG00000108929.3_tx_76"; exon_id "chr19_40795260_40795358_+"; exonnum "19"; txlen "3949";
chr19	ENSEMBL_gcm37	exon	40795260	40795358	0.0208085142380823	+	.	gene_id "ENSMUSG00000108929.3"; transcript_id "ENSMUSG00000108929.3_tx_77"; exon_id "chr19_40795260_40795358_+"; exonnum "18"; txlen "3856";
chr19	ENSEMBL_gcm37	exon	40795260	40795358	0.283425416200677	+	.	gene_id "ENSMUSG00000108929.3"; transcript_id "ENSMUSG00000108929.3_tx_8"; exon_id "chr19_40795260_40795358_+"; exonnum "25"; txlen "4743";
chr19	ENSEMBL_gcm37	exon	40795260	40795358	0.0166051819207541	+	.	gene_id "ENSMUSG00000108929.3"; transcript_id "ENSMUSG00000108929.3_tx_80"; exon_id "chr19_40795260_40795358_+"; exonnum "20"; txlen "3917";
chr19	ENSEMBL_gcm37	exon	40795260	40795358	0.0154536081181141	+	.	gene_id "ENSMUSG00000108929.3"; transcript_id "ENSMUSG00000108929.3_tx_83"; exon_id "chr19_40795260_40795358_+"; exonnum "21"; txlen "4446";
chr19	ENSEMBL_gcm37	exon	40795260	40795358	0.0141292621265913	+	.	gene_id "ENSMUSG00000108929.3"; transcript_id "ENSMUSG00000108929.3_tx_84"; exon_id "chr19_40795260_40795358_+"; exonnum "24"; txlen "4533";
chr19	ENSEMBL_gcm37	exon	40795260	40795358	0.0126249387610782	+	.	gene_id "ENSMUSG00000108929.3"; transcript_id "ENSMUSG00000108929.3_tx_85"; exon_id "chr19_40795260_40795358_+"; exonnum "27"; txlen "4957";
chr19	ENSEMBL_gcm37	exon	40795260	40795358	0.0126249387610782	+	.	gene_id "ENSMUSG00000108929.3"; transcript_id "ENSMUSG00000108929.3_tx_86"; exon_id "chr19_40795260_40795358_+"; exonnum "22"; txlen "4563";
chr19	ENSEMBL_gcm37	exon	40795260	40795358	0.0111396853513867	+	.	gene_id "ENSMUSG00000108929.3"; transcript_id "ENSMUSG00000108929.3_tx_87"; exon_id "chr19_40795260_40795358_+"; exonnum "7"; txlen "1765";
chr19	ENSEMBL_gcm37	exon	40795260	40795358	0.0111396853513867	+	.	gene_id "ENSMUSG00000108929.3"; transcript_id "ENSMUSG00000108929.3_tx_88"; exon_id "chr19_40795260_40795358_+"; exonnum "6"; txlen "1668";
chr19	ENSEMBL_gcm37	exon	40795260	40795358	0.28285968232927	+	.	gene_id "ENSMUSG00000108929.3"; transcript_id "ENSMUSG00000108929.3_tx_9"; exon_id "chr19_40795260_40795358_+"; exonnum "24"; txlen "4650";
chr19	ENSEMBL_gcm37	exon	40795260	40795358	0.00983675218527526	+	.	gene_id "ENSMUSG00000108929.3"; transcript_id "ENSMUSG00000108929.3_tx_99"; exon_id "chr19_40795260_40795358_+"; exonnum "22"; txlen "4350";
chr19	HAVANA	exon	40797374	40797556	0	+	.	gene_id "ENSMUSG00000108929.3"; transcript_id "ENSMUST00000224596.2"; gene_type "protein_coding"; gene_name "Cc2d2b"; transcript_type "protein_coding"; transcript_name "Cc2d2b-205"; exon_number 26; exon_id "ENSMUSE00001378744.2"; level 2; protein_id "ENSMUSP00000153384.2"; mgi_id "MGI:3645359"; tag "inferred_exon_combination"; tag "inferred_transcript_model"; tag "RNA_Seq_supported_only"; tag "basic"; tag "Ensembl_canonical"; tag "GENCODE_Primary"; tag "appris_principal_1"; havana_gene "OTTMUSG00000059381.1"; havana_transcript "OTTMUST00000165196.1";
chr19	HAVANA	CDS	40797374	40797556	0	+	0	gene_id "ENSMUSG00000108929.3"; transcript_id "ENSMUST00000224596.2"; gene_type "protein_coding"; gene_name "Cc2d2b"; transcript_type "protein_coding"; transcript_name "Cc2d2b-205"; exon_number 26; exon_id "ENSMUSE00001378744.2"; level 2; protein_id "ENSMUSP00000153384.2"; mgi_id "MGI:3645359"; tag "inferred_exon_combination"; tag "inferred_transcript_model"; tag "RNA_Seq_supported_only"; tag "basic"; tag "Ensembl_canonical"; tag "GENCODE_Primary"; tag "appris_principal_1"; havana_gene "OTTMUSG00000059381.1"; havana_transcript "OTTMUST00000165196.1";
chr19	HAVANA	exon	40797374	40797556	0	+	.	gene_id "ENSMUSG00000108929.3"; transcript_id "ENSMUST00000207801.2"; gene_type "protein_coding"; gene_name "Cc2d2b"; transcript_type "protein_coding"; transcript_name "Cc2d2b-203"; exon_number 20; exon_id "ENSMUSE00001378744.2"; level 2; protein_id "ENSMUSP00000146979.2"; transcript_support_level "5"; mgi_id "MGI:3645359"; tag "basic"; havana_gene "OTTMUSG00000059381.1"; havana_transcript "OTTMUST00000145769.1";
chr19	HAVANA	CDS	40797374	40797556	0	+	0	gene_id "ENSMUSG00000108929.3"; transcript_id "ENSMUST00000207801.2"; gene_type "protein_coding"; gene_name "Cc2d2b"; transcript_type "protein_coding"; transcript_name "Cc2d2b-203"; exon_number 20; exon_id "ENSMUSE00001378744.2"; level 2; protein_id "ENSMUSP00000146979.2"; transcript_support_level "5"; mgi_id "MGI:3645359"; tag "basic"; havana_gene "OTTMUSG00000059381.1"; havana_transcript "OTTMUST00000145769.1";
chr19	ENSEMBL_gcm37	exon	40797374	40797556	2.81046056792509	+	.	gene_id "ENSMUSG00000108929.3"; transcript_id "ENSMUSG00000108929.3_tx_1"; exon_id "chr19_40797374_40797556_+"; exonnum "27"; txlen "4840";
chr19	ENSEMBL_gcm37	exon	40797374	40797556	0.268588986734827	+	.	gene_id "ENSMUSG00000108929.3"; transcript_id "ENSMUSG00000108929.3_tx_10"; exon_id "chr19_40797374_40797556_+"; exonnum "25"; txlen "4604";
chr19	ENSEMBL_gcm37	exon	40797374	40797556	0.00983675218527526	+	.	gene_id "ENSMUSG00000108929.3"; transcript_id "ENSMUSG00000108929.3_tx_100"; exon_id "chr19_40797374_40797556_+"; exonnum "24"; txlen "4498";
chr19	ENSEMBL_gcm37	exon	40797374	40797556	0.00983675218527526	+	.	gene_id "ENSMUSG00000108929.3"; transcript_id "ENSMUSG00000108929.3_tx_101"; exon_id "chr19_40797374_40797556_+"; exonnum "25"; txlen "4637";
chr19	ENSEMBL_gcm37	exon	40797374	40797556	0.00983675218527526	+	.	gene_id "ENSMUSG00000108929.3"; transcript_id "ENSMUSG00000108929.3_tx_102"; exon_id "chr19_40797374_40797556_+"; exonnum "22"; txlen "4257";
chr19	ENSEMBL_gcm37	exon	40797374	40797556	0.00983675218527526	+	.	gene_id "ENSMUSG00000108929.3"; transcript_id "ENSMUSG00000108929.3_tx_103"; exon_id "chr19_40797374_40797556_+"; exonnum "22"; txlen "4140";
chr19	ENSEMBL_gcm37	exon	40797374	40797556	0.00983675218527526	+	.	gene_id "ENSMUSG00000108929.3"; transcript_id "ENSMUSG00000108929.3_tx_104"; exon_id "chr19_40797374_40797556_+"; exonnum "26"; txlen "4788";
chr19	ENSEMBL_gcm37	exon	40797374	40797556	0.00983675218527526	+	.	gene_id "ENSMUSG00000108929.3"; transcript_id "ENSMUSG00000108929.3_tx_105"; exon_id "chr19_40797374_40797556_+"; exonnum "24"; txlen "4544";
chr19	ENSEMBL_gcm37	exon	40797374	40797556	0.00983675218527526	+	.	gene_id "ENSMUSG00000108929.3"; transcript_id "ENSMUSG00000108929.3_tx_106"; exon_id "chr19_40797374_40797556_+"; exonnum "24"; txlen "4427";
chr19	ENSEMBL_gcm37	exon	40797374	40797556	0.00983675218527526	+	.	gene_id "ENSMUSG00000108929.3"; transcript_id "ENSMUSG00000108929.3_tx_107"; exon_id "chr19_40797374_40797556_+"; exonnum "21"; txlen "4047";
chr19	ENSEMBL_gcm37	exon	40797374	40797556	0.00983675218527526	+	.	gene_id "ENSMUSG00000108929.3"; transcript_id "ENSMUSG00000108929.3_tx_108"; exon_id "chr19_40797374_40797556_+"; exonnum "23"; txlen "4334";
chr19	ENSEMBL_gcm37	exon	40797374	40797556	0.268588986734827	+	.	gene_id "ENSMUSG00000108929.3"; transcript_id "ENSMUSG00000108929.3_tx_11"; exon_id "chr19_40797374_40797556_+"; exonnum "24"; txlen "4511";
chr19	ENSEMBL_gcm37	exon	40797374	40797556	0.259158423099993	+	.	gene_id "ENSMUSG00000108929.3"; transcript_id "ENSMUSG00000108929.3_tx_12"; exon_id "chr19_40797374_40797556_+"; exonnum "23"; txlen "4305";
chr19	ENSEMBL_gcm37	exon	40797374	40797556	0.211902120990177	+	.	gene_id "ENSMUSG00000108929.3"; transcript_id "ENSMUSG00000108929.3_tx_14"; exon_id "chr19_40797374_40797556_+"; exonnum "22"; txlen "4212";
chr19	ENSEMBL_gcm37	exon	40797374	40797556	0.177113663322618	+	.	gene_id "ENSMUSG00000108929.3"; transcript_id "ENSMUSG00000108929.3_tx_15"; exon_id "chr19_40797374_40797556_+"; exonnum "22"; txlen "4298";
chr19	ENSEMBL_gcm37	exon	40797374	40797556	0.171960496726815	+	.	gene_id "ENSMUSG00000108929.3"; transcript_id "ENSMUSG00000108929.3_tx_16"; exon_id "chr19_40797374_40797556_+"; exonnum "21"; txlen "4205";
chr19	ENSEMBL_gcm37	exon	40797374	40797556	0.171257684420089	+	.	gene_id "ENSMUSG00000108929.3"; transcript_id "ENSMUSG00000108929.3_tx_17"; exon_id "chr19_40797374_40797556_+"; exonnum "22"; txlen "4127";
chr19	ENSEMBL_gcm37	exon	40797374	40797556	0.17122778325094	+	.	gene_id "ENSMUSG00000108929.3"; transcript_id "ENSMUSG00000108929.3_tx_18"; exon_id "chr19_40797374_40797556_+"; exonnum "17"; txlen "3684";
chr19	ENSEMBL_gcm37	exon	40797374	40797556	0.167798793879198	+	.	gene_id "ENSMUSG00000108929.3"; transcript_id "ENSMUSG00000108929.3_tx_19"; exon_id "chr19_40797374_40797556_+"; exonnum "21"; txlen "4159";
chr19	ENSEMBL_gcm37	exon	40797374	40797556	0.673365853377818	+	.	gene_id "ENSMUSG00000108929.3"; transcript_id "ENSMUSG00000108929.3_tx_2"; exon_id "chr19_40797374_40797556_+"; exonnum "26"; txlen "4747";
chr19	ENSEMBL_gcm37	exon	40797374	40797556	0.167798793879198	+	.	gene_id "ENSMUSG00000108929.3"; transcript_id "ENSMUSG00000108929.3_tx_20"; exon_id "chr19_40797374_40797556_+"; exonnum "20"; txlen "4066";
chr19	ENSEMBL_gcm37	exon	40797374	40797556	0.167798793879198	+	.	gene_id "ENSMUSG00000108929.3"; transcript_id "ENSMUSG00000108929.3_tx_21"; exon_id "chr19_40797374_40797556_+"; exonnum "12"; txlen "3089";
chr19	ENSEMBL_gcm37	exon	40797374	40797556	0.159528593601684	+	.	gene_id "ENSMUSG00000108929.3"; transcript_id "ENSMUSG00000108929.3_tx_22"; exon_id "chr19_40797374_40797556_+"; exonnum "21"; txlen "4034";
chr19	ENSEMBL_gcm37	exon	40797374	40797556	0.151497463379344	+	.	gene_id "ENSMUSG00000108929.3"; transcript_id "ENSMUSG00000108929.3_tx_23"; exon_id "chr19_40797374_40797556_+"; exonnum "16"; txlen "3591";
chr19	ENSEMBL_gcm37	exon	40797374	40797556	0.149514036018094	+	.	gene_id "ENSMUSG00000108929.3"; transcript_id "ENSMUSG00000108929.3_tx_24"; exon_id "chr19_40797374_40797556_+"; exonnum "25"; txlen "4592";
chr19	ENSEMBL_gcm37	exon	40797374	40797556	0.143681035896162	+	.	gene_id "ENSMUSG00000108929.3"; transcript_id "ENSMUSG00000108929.3_tx_25"; exon_id "chr19_40797374_40797556_+"; exonnum "24"; txlen "4453";
chr19	ENSEMBL_gcm37	exon	40797374	40797556	0.143308101887831	+	.	gene_id "ENSMUSG00000108929.3"; transcript_id "ENSMUSG00000108929.3_tx_26"; exon_id "chr19_40797374_40797556_+"; exonnum "24"; txlen "4499";
chr19	ENSEMBL_gcm37	exon	40797374	40797556	0.133993232444411	+	.	gene_id "ENSMUSG00000108929.3"; transcript_id "ENSMUSG00000108929.3_tx_28"; exon_id "chr19_40797374_40797556_+"; exonnum "23"; txlen "4360";
chr19	ENSEMBL_gcm37	exon	40797374	40797556	0.116044957611407	+	.	gene_id "ENSMUSG00000108929.3"; transcript_id "ENSMUSG00000108929.3_tx_31"; exon_id "chr19_40797374_40797556_+"; exonnum "19"; txlen "3833";
chr19	ENSEMBL_gcm37	exon	40797374	40797556	0.116044957611407	+	.	gene_id "ENSMUSG00000108929.3"; transcript_id "ENSMUSG00000108929.3_tx_32"; exon_id "chr19_40797374_40797556_+"; exonnum "18"; txlen "3740";
chr19	ENSEMBL_gcm37	exon	40797374	40797556	0.116044957611407	+	.	gene_id "ENSMUSG00000108929.3"; transcript_id "ENSMUSG00000108929.3_tx_33"; exon_id "chr19_40797374_40797556_+"; exonnum "10"; txlen "2763";
chr19	ENSEMBL_gcm37	exon	40797374	40797556	0.0873739237966576	+	.	gene_id "ENSMUSG00000108929.3"; transcript_id "ENSMUSG00000108929.3_tx_36"; exon_id "chr19_40797374_40797556_+"; exonnum "15"; txlen "3381";
chr19	ENSEMBL_gcm37	exon	40797374	40797556	0.0873739237966576	+	.	gene_id "ENSMUSG00000108929.3"; transcript_id "ENSMUSG00000108929.3_tx_37"; exon_id "chr19_40797374_40797556_+"; exonnum "16"; txlen "3474";
chr19	ENSEMBL_gcm37	exon	40797374	40797556	0.296682113624825	+	.	gene_id "ENSMUSG00000108929.3"; transcript_id "ENSMUSG00000108929.3_tx_4"; exon_id "chr19_40797374_40797556_+"; exonnum "20"; txlen "4011";
chr19	ENSEMBL_gcm37	exon	40797374	40797556	0.0581620452053032	+	.	gene_id "ENSMUSG00000108929.3"; transcript_id "ENSMUSG00000108929.3_tx_40"; exon_id "chr19_40797374_40797556_+"; exonnum "22"; txlen "4095";
chr19	ENSEMBL_gcm37	exon	40797374	40797556	0.0464179830445629	+	.	gene_id "ENSMUSG00000108929.3"; transcript_id "ENSMUSG00000108929.3_tx_41"; exon_id "chr19_40797374_40797556_+"; exonnum "22"; txlen "4310";
chr19	ENSEMBL_gcm37	exon	40797374	40797556	0.0464179830445629	+	.	gene_id "ENSMUSG00000108929.3"; transcript_id "ENSMUSG00000108929.3_tx_42"; exon_id "chr19_40797374_40797556_+"; exonnum "23"; txlen "4449";
chr19	ENSEMBL_gcm37	exon	40797374	40797556	0.0464179830445629	+	.	gene_id "ENSMUSG00000108929.3"; transcript_id "ENSMUSG00000108929.3_tx_43"; exon_id "chr19_40797374_40797556_+"; exonnum "21"; txlen "4217";
chr19	ENSEMBL_gcm37	exon	40797374	40797556	0.0464179830445629	+	.	gene_id "ENSMUSG00000108929.3"; transcript_id "ENSMUSG00000108929.3_tx_44"; exon_id "chr19_40797374_40797556_+"; exonnum "22"; txlen "4356";
chr19	ENSEMBL_gcm37	exon	40797374	40797556	0.0464179830445629	+	.	gene_id "ENSMUSG00000108929.3"; transcript_id "ENSMUSG00000108929.3_tx_45"; exon_id "chr19_40797374_40797556_+"; exonnum "14"; txlen "3333";
chr19	ENSEMBL_gcm37	exon	40797374	40797556	0.0464179830445629	+	.	gene_id "ENSMUSG00000108929.3"; transcript_id "ENSMUSG00000108929.3_tx_46"; exon_id "chr19_40797374_40797556_+"; exonnum "13"; txlen "3240";
chr19	ENSEMBL_gcm37	exon	40797374	40797556	0.0455888232560254	+	.	gene_id "ENSMUSG00000108929.3"; transcript_id "ENSMUSG00000108929.3_tx_48"; exon_id "chr19_40797374_40797556_+"; exonnum "8"; txlen "2568";
chr19	ENSEMBL_gcm37	exon	40797374	40797556	0.0441656745603759	+	.	gene_id "ENSMUSG00000108929.3"; transcript_id "ENSMUSG00000108929.3_tx_49"; exon_id "chr19_40797374_40797556_+"; exonnum "7"; txlen "2469";
chr19	ENSEMBL_gcm37	exon	40797374	40797556	0.295547103757293	+	.	gene_id "ENSMUSG00000108929.3"; transcript_id "ENSMUSG00000108929.3_tx_5"; exon_id "chr19_40797374_40797556_+"; exonnum "19"; txlen "3918";
chr19	ENSEMBL_gcm37	exon	40797374	40797556	0.0432412951520983	+	.	gene_id "ENSMUSG00000108929.3"; transcript_id "ENSMUSG00000108929.3_tx_50"; exon_id "chr19_40797374_40797556_+"; exonnum "8"; txlen "2608";
chr19	ENSEMBL_gcm37	exon	40797374	40797556	0.0432412951520983	+	.	gene_id "ENSMUSG00000108929.3"; transcript_id "ENSMUSG00000108929.3_tx_51"; exon_id "chr19_40797374_40797556_+"; exonnum "9"; txlen "2707";
chr19	ENSEMBL_gcm37	exon	40797374	40797556	0.0412054089141134	+	.	gene_id "ENSMUSG00000108929.3"; transcript_id "ENSMUSG00000108929.3_tx_52"; exon_id "chr19_40797374_40797556_+"; exonnum "24"; txlen "4382";
chr19	ENSEMBL_gcm37	exon	40797374	40797556	0.037387957607119	+	.	gene_id "ENSMUSG00000108929.3"; transcript_id "ENSMUSG00000108929.3_tx_53"; exon_id "chr19_40797374_40797556_+"; exonnum "21"; txlen "4002";
chr19	ENSEMBL_gcm37	exon	40797374	40797556	0.033646876372302	+	.	gene_id "ENSMUSG00000108929.3"; transcript_id "ENSMUSG00000108929.3_tx_55"; exon_id "chr19_40797374_40797556_+"; exonnum "19"; txlen "3801";
chr19	ENSEMBL_gcm37	exon	40797374	40797556	0.0325118665047702	+	.	gene_id "ENSMUSG00000108929.3"; transcript_id "ENSMUSG00000108929.3_tx_56"; exon_id "chr19_40797374_40797556_+"; exonnum "18"; txlen "3708";
chr19	ENSEMBL_gcm37	exon	40797374	40797556	0.0318905394706932	+	.	gene_id "ENSMUSG00000108929.3"; transcript_id "ENSMUSG00000108929.3_tx_57"; exon_id "chr19_40797374_40797556_+"; exonnum "23"; txlen "4243";
chr19	ENSEMBL_gcm37	exon	40797374	40797556	0.0301233836815024	+	.	gene_id "ENSMUSG00000108929.3"; transcript_id "ENSMUSG00000108929.3_tx_58"; exon_id "chr19_40797374_40797556_+"; exonnum "21"; txlen "4088";
chr19	ENSEMBL_gcm37	exon	40797374	40797556	0.0298463081880476	+	.	gene_id "ENSMUSG00000108929.3"; transcript_id "ENSMUSG00000108929.3_tx_59"; exon_id "chr19_40797374_40797556_+"; exonnum "23"; txlen "4289";
chr19	ENSEMBL_gcm37	exon	40797374	40797556	0.290526667352385	+	.	gene_id "ENSMUSG00000108929.3"; transcript_id "ENSMUSG00000108929.3_tx_6"; exon_id "chr19_40797374_40797556_+"; exonnum "26"; txlen "4701";
chr19	ENSEMBL_gcm37	exon	40797374	40797556	0.0295954798073938	+	.	gene_id "ENSMUSG00000108929.3"; transcript_id "ENSMUSG00000108929.3_tx_60"; exon_id "chr19_40797374_40797556_+"; exonnum "16"; txlen "3585";
chr19	ENSEMBL_gcm37	exon	40797374	40797556	0.0295954798073938	+	.	gene_id "ENSMUSG00000108929.3"; transcript_id "ENSMUSG00000108929.3_tx_61"; exon_id "chr19_40797374_40797556_+"; exonnum "15"; txlen "3492";
chr19	ENSEMBL_gcm37	exon	40797374	40797556	0.0256846053404311	+	.	gene_id "ENSMUSG00000108929.3"; transcript_id "ENSMUSG00000108929.3_tx_62"; exon_id "chr19_40797374_40797556_+"; exonnum "22"; txlen "4150";
chr19	ENSEMBL_gcm37	exon	40797374	40797556	0.0249702170856987	+	.	gene_id "ENSMUSG00000108929.3"; transcript_id "ENSMUSG00000108929.3_tx_63"; exon_id "chr19_40797374_40797556_+"; exonnum "20"; txlen "3995";
chr19	ENSEMBL_gcm37	exon	40797374	40797556	0.0245151688330013	+	.	gene_id "ENSMUSG00000108929.3"; transcript_id "ENSMUSG00000108929.3_tx_64"; exon_id "chr19_40797374_40797556_+"; exonnum "22"; txlen "4206";
chr19	ENSEMBL_gcm37	exon	40797374	40797556	0.0245151688330013	+	.	gene_id "ENSMUSG00000108929.3"; transcript_id "ENSMUSG00000108929.3_tx_65"; exon_id "chr19_40797374_40797556_+"; exonnum "21"; txlen "3996";
chr19	ENSEMBL_gcm37	exon	40797374	40797556	0.0236518556964522	+	.	gene_id "ENSMUSG00000108929.3"; transcript_id "ENSMUSG00000108929.3_tx_66"; exon_id "chr19_40797374_40797556_+"; exonnum "26"; txlen "4545";
chr19	ENSEMBL_gcm37	exon	40797374	40797556	0.0236518556964522	+	.	gene_id "ENSMUSG00000108929.3"; transcript_id "ENSMUSG00000108929.3_tx_67"; exon_id "chr19_40797374_40797556_+"; exonnum "27"; txlen "4642";
chr19	ENSEMBL_gcm37	exon	40797374	40797556	0.0236518556964522	+	.	gene_id "ENSMUSG00000108929.3"; transcript_id "ENSMUSG00000108929.3_tx_68"; exon_id "chr19_40797374_40797556_+"; exonnum "26"; txlen "4549";
chr19	ENSEMBL_gcm37	exon	40797374	40797556	0.0236518556964522	+	.	gene_id "ENSMUSG00000108929.3"; transcript_id "ENSMUSG00000108929.3_tx_69"; exon_id "chr19_40797374_40797556_+"; exonnum "26"; txlen "4503";
chr19	ENSEMBL_gcm37	exon	40797374	40797556	0.290526667352385	+	.	gene_id "ENSMUSG00000108929.3"; transcript_id "ENSMUSG00000108929.3_tx_7"; exon_id "chr19_40797374_40797556_+"; exonnum "25"; txlen "4608";
chr19	ENSEMBL_gcm37	exon	40797374	40797556	0.0236518556964522	+	.	gene_id "ENSMUSG00000108929.3"; transcript_id "ENSMUSG00000108929.3_tx_70"; exon_id "chr19_40797374_40797556_+"; exonnum "25"; txlen "4452";
chr19	ENSEMBL_gcm37	exon	40797374	40797556	0.0236518556964522	+	.	gene_id "ENSMUSG00000108929.3"; transcript_id "ENSMUSG00000108929.3_tx_71"; exon_id "chr19_40797374_40797556_+"; exonnum "25"; txlen "4406";
chr19	ENSEMBL_gcm37	exon	40797374	40797556	0.0236518556964522	+	.	gene_id "ENSMUSG00000108929.3"; transcript_id "ENSMUSG00000108929.3_tx_72"; exon_id "chr19_40797374_40797556_+"; exonnum "25"; txlen "4410";
chr19	ENSEMBL_gcm37	exon	40797374	40797556	0.0236518556964522	+	.	gene_id "ENSMUSG00000108929.3"; transcript_id "ENSMUSG00000108929.3_tx_73"; exon_id "chr19_40797374_40797556_+"; exonnum "24"; txlen "4313";
chr19	ENSEMBL_gcm37	exon	40797374	40797556	0.0229427502170611	+	.	gene_id "ENSMUSG00000108929.3"; transcript_id "ENSMUSG00000108929.3_tx_74"; exon_id "chr19_40797374_40797556_+"; exonnum "24"; txlen "4422";
chr19	ENSEMBL_gcm37	exon	40797374	40797556	0.0229427502170611	+	.	gene_id "ENSMUSG00000108929.3"; transcript_id "ENSMUSG00000108929.3_tx_75"; exon_id "chr19_40797374_40797556_+"; exonnum "23"; txlen "4212";
chr19	ENSEMBL_gcm37	exon	40797374	40797556	0.0208085142380823	+	.	gene_id "ENSMUSG00000108929.3"; transcript_id "ENSMUSG00000108929.3_tx_76"; exon_id "chr19_40797374_40797556_+"; exonnum "20"; txlen "3949";
chr19	ENSEMBL_gcm37	exon	40797374	40797556	0.0208085142380823	+	.	gene_id "ENSMUSG00000108929.3"; transcript_id "ENSMUSG00000108929.3_tx_77"; exon_id "chr19_40797374_40797556_+"; exonnum "19"; txlen "3856";
chr19	ENSEMBL_gcm37	exon	40797374	40797556	0.0166051819207541	+	.	gene_id "ENSMUSG00000108929.3"; transcript_id "ENSMUSG00000108929.3_tx_78"; exon_id "chr19_40797374_40797556_+"; exonnum "21"; txlen "4028";
chr19	ENSEMBL_gcm37	exon	40797374	40797556	0.0166051819207541	+	.	gene_id "ENSMUSG00000108929.3"; transcript_id "ENSMUSG00000108929.3_tx_79"; exon_id "chr19_40797374_40797556_+"; exonnum "20"; txlen "3818";
chr19	ENSEMBL_gcm37	exon	40797374	40797556	0.283425416200677	+	.	gene_id "ENSMUSG00000108929.3"; transcript_id "ENSMUSG00000108929.3_tx_8"; exon_id "chr19_40797374_40797556_+"; exonnum "26"; txlen "4743";
chr19	ENSEMBL_gcm37	exon	40797374	40797556	0.0166051819207541	+	.	gene_id "ENSMUSG00000108929.3"; transcript_id "ENSMUSG00000108929.3_tx_80"; exon_id "chr19_40797374_40797556_+"; exonnum "21"; txlen "3917";
chr19	ENSEMBL_gcm37	exon	40797374	40797556	0.0165361106655214	+	.	gene_id "ENSMUSG00000108929.3"; transcript_id "ENSMUSG00000108929.3_tx_81"; exon_id "chr19_40797374_40797556_+"; exonnum "23"; txlen "4323";
chr19	ENSEMBL_gcm37	exon	40797374	40797556	0.0165361106655214	+	.	gene_id "ENSMUSG00000108929.3"; transcript_id "ENSMUSG00000108929.3_tx_82"; exon_id "chr19_40797374_40797556_+"; exonnum "22"; txlen "4113";
chr19	ENSEMBL_gcm37	exon	40797374	40797556	0.0154536081181141	+	.	gene_id "ENSMUSG00000108929.3"; transcript_id "ENSMUSG00000108929.3_tx_83"; exon_id "chr19_40797374_40797556_+"; exonnum "22"; txlen "4446";
chr19	ENSEMBL_gcm37	exon	40797374	40797556	0.0141292621265913	+	.	gene_id "ENSMUSG00000108929.3"; transcript_id "ENSMUSG00000108929.3_tx_84"; exon_id "chr19_40797374_40797556_+"; exonnum "25"; txlen "4533";
chr19	ENSEMBL_gcm37	exon	40797374	40797556	0.0126249387610782	+	.	gene_id "ENSMUSG00000108929.3"; transcript_id "ENSMUSG00000108929.3_tx_85"; exon_id "chr19_40797374_40797556_+"; exonnum "28"; txlen "4957";
chr19	ENSEMBL_gcm37	exon	40797374	40797556	0.0126249387610782	+	.	gene_id "ENSMUSG00000108929.3"; transcript_id "ENSMUSG00000108929.3_tx_86"; exon_id "chr19_40797374_40797556_+"; exonnum "23"; txlen "4563";
chr19	ENSEMBL_gcm37	exon	40797374	40797556	0.0111396853513867	+	.	gene_id "ENSMUSG00000108929.3"; transcript_id "ENSMUSG00000108929.3_tx_87"; exon_id "chr19_40797374_40797556_+"; exonnum "8"; txlen "1765";
chr19	ENSEMBL_gcm37	exon	40797374	40797556	0.0111396853513867	+	.	gene_id "ENSMUSG00000108929.3"; transcript_id "ENSMUSG00000108929.3_tx_88"; exon_id "chr19_40797374_40797556_+"; exonnum "7"; txlen "1668";
chr19	ENSEMBL_gcm37	exon	40797374	40797556	0.0110820252326109	+	.	gene_id "ENSMUSG00000108929.3"; transcript_id "ENSMUSG00000108929.3_tx_89"; exon_id "chr19_40797374_40797556_+"; exonnum "23"; txlen "4354";
chr19	ENSEMBL_gcm37	exon	40797374	40797556	0.28285968232927	+	.	gene_id "ENSMUSG00000108929.3"; transcript_id "ENSMUSG00000108929.3_tx_9"; exon_id "chr19_40797374_40797556_+"; exonnum "25"; txlen "4650";
chr19	ENSEMBL_gcm37	exon	40797374	40797556	0.0110820252326109	+	.	gene_id "ENSMUSG00000108929.3"; transcript_id "ENSMUSG00000108929.3_tx_90"; exon_id "chr19_40797374_40797556_+"; exonnum "24"; txlen "4493";
chr19	ENSEMBL_gcm37	exon	40797374	40797556	0.0110820252326109	+	.	gene_id "ENSMUSG00000108929.3"; transcript_id "ENSMUSG00000108929.3_tx_91"; exon_id "chr19_40797374_40797556_+"; exonnum "22"; txlen "4144";
chr19	ENSEMBL_gcm37	exon	40797374	40797556	0.0110820252326109	+	.	gene_id "ENSMUSG00000108929.3"; transcript_id "ENSMUSG00000108929.3_tx_92"; exon_id "chr19_40797374_40797556_+"; exonnum "23"; txlen "4283";
chr19	ENSEMBL_gcm37	exon	40797374	40797556	0.0106387442233065	+	.	gene_id "ENSMUSG00000108929.3"; transcript_id "ENSMUSG00000108929.3_tx_94"; exon_id "chr19_40797374_40797556_+"; exonnum "9"; txlen "2717";
chr19	ENSEMBL_gcm37	exon	40797374	40797556	0.0106387442233065	+	.	gene_id "ENSMUSG00000108929.3"; transcript_id "ENSMUSG00000108929.3_tx_95"; exon_id "chr19_40797374_40797556_+"; exonnum "10"; txlen "2856";
chr19	ENSEMBL_gcm37	exon	40797374	40797556	0.00985433704161134	+	.	gene_id "ENSMUSG00000108929.3"; transcript_id "ENSMUSG00000108929.3_tx_96"; exon_id "chr19_40797374_40797556_+"; exonnum "7"; txlen "1666";
chr19	ENSEMBL_gcm37	exon	40797374	40797556	0.00985433704161134	+	.	gene_id "ENSMUSG00000108929.3"; transcript_id "ENSMUSG00000108929.3_tx_97"; exon_id "chr19_40797374_40797556_+"; exonnum "6"; txlen "1569";
chr19	ENSEMBL_gcm37	exon	40797374	40797556	0.00983675218527526	+	.	gene_id "ENSMUSG00000108929.3"; transcript_id "ENSMUSG00000108929.3_tx_99"; exon_id "chr19_40797374_40797556_+"; exonnum "23"; txlen "4350";
chr19	HAVANA	exon	40797719	40797916	0	+	.	gene_id "ENSMUSG00000108929.3"; transcript_id "ENSMUST00000224596.2"; gene_type "protein_coding"; gene_name "Cc2d2b"; transcript_type "protein_coding"; transcript_name "Cc2d2b-205"; exon_number 27; exon_id "ENSMUSE00001376916.2"; level 2; protein_id "ENSMUSP00000153384.2"; mgi_id "MGI:3645359"; tag "inferred_exon_combination"; tag "inferred_transcript_model"; tag "RNA_Seq_supported_only"; tag "basic"; tag "Ensembl_canonical"; tag "GENCODE_Primary"; tag "appris_principal_1"; havana_gene "OTTMUSG00000059381.1"; havana_transcript "OTTMUST00000165196.1";
chr19	HAVANA	CDS	40797719	40797916	0	+	0	gene_id "ENSMUSG00000108929.3"; transcript_id "ENSMUST00000224596.2"; gene_type "protein_coding"; gene_name "Cc2d2b"; transcript_type "protein_coding"; transcript_name "Cc2d2b-205"; exon_number 27; exon_id "ENSMUSE00001376916.2"; level 2; protein_id "ENSMUSP00000153384.2"; mgi_id "MGI:3645359"; tag "inferred_exon_combination"; tag "inferred_transcript_model"; tag "RNA_Seq_supported_only"; tag "basic"; tag "Ensembl_canonical"; tag "GENCODE_Primary"; tag "appris_principal_1"; havana_gene "OTTMUSG00000059381.1"; havana_transcript "OTTMUST00000165196.1";
chr19	HAVANA	exon	40797719	40797916	0	+	.	gene_id "ENSMUSG00000108929.3"; transcript_id "ENSMUST00000207801.2"; gene_type "protein_coding"; gene_name "Cc2d2b"; transcript_type "protein_coding"; transcript_name "Cc2d2b-203"; exon_number 21; exon_id "ENSMUSE00001376916.2"; level 2; protein_id "ENSMUSP00000146979.2"; transcript_support_level "5"; mgi_id "MGI:3645359"; tag "basic"; havana_gene "OTTMUSG00000059381.1"; havana_transcript "OTTMUST00000145769.1";
chr19	HAVANA	CDS	40797719	40797916	0	+	0	gene_id "ENSMUSG00000108929.3"; transcript_id "ENSMUST00000207801.2"; gene_type "protein_coding"; gene_name "Cc2d2b"; transcript_type "protein_coding"; transcript_name "Cc2d2b-203"; exon_number 21; exon_id "ENSMUSE00001376916.2"; level 2; protein_id "ENSMUSP00000146979.2"; transcript_support_level "5"; mgi_id "MGI:3645359"; tag "basic"; havana_gene "OTTMUSG00000059381.1"; havana_transcript "OTTMUST00000145769.1";
chr19	ENSEMBL_gcm37	exon	40797719	40797916	2.81046056792509	+	.	gene_id "ENSMUSG00000108929.3"; transcript_id "ENSMUSG00000108929.3_tx_1"; exon_id "chr19_40797719_40797916_+"; exonnum "28"; txlen "4840";
chr19	ENSEMBL_gcm37	exon	40797719	40797916	0.268588986734827	+	.	gene_id "ENSMUSG00000108929.3"; transcript_id "ENSMUSG00000108929.3_tx_10"; exon_id "chr19_40797719_40797916_+"; exonnum "26"; txlen "4604";
chr19	ENSEMBL_gcm37	exon	40797719	40797916	0.00983675218527526	+	.	gene_id "ENSMUSG00000108929.3"; transcript_id "ENSMUSG00000108929.3_tx_100"; exon_id "chr19_40797719_40797916_+"; exonnum "25"; txlen "4498";
chr19	ENSEMBL_gcm37	exon	40797719	40797916	0.00983675218527526	+	.	gene_id "ENSMUSG00000108929.3"; transcript_id "ENSMUSG00000108929.3_tx_101"; exon_id "chr19_40797719_40797916_+"; exonnum "26"; txlen "4637";
chr19	ENSEMBL_gcm37	exon	40797719	40797916	0.00983675218527526	+	.	gene_id "ENSMUSG00000108929.3"; transcript_id "ENSMUSG00000108929.3_tx_102"; exon_id "chr19_40797719_40797916_+"; exonnum "23"; txlen "4257";
chr19	ENSEMBL_gcm37	exon	40797719	40797916	0.00983675218527526	+	.	gene_id "ENSMUSG00000108929.3"; transcript_id "ENSMUSG00000108929.3_tx_103"; exon_id "chr19_40797719_40797916_+"; exonnum "23"; txlen "4140";
chr19	ENSEMBL_gcm37	exon	40797719	40797916	0.00983675218527526	+	.	gene_id "ENSMUSG00000108929.3"; transcript_id "ENSMUSG00000108929.3_tx_104"; exon_id "chr19_40797719_40797916_+"; exonnum "27"; txlen "4788";
chr19	ENSEMBL_gcm37	exon	40797719	40797916	0.00983675218527526	+	.	gene_id "ENSMUSG00000108929.3"; transcript_id "ENSMUSG00000108929.3_tx_105"; exon_id "chr19_40797719_40797916_+"; exonnum "25"; txlen "4544";
chr19	ENSEMBL_gcm37	exon	40797719	40797916	0.00983675218527526	+	.	gene_id "ENSMUSG00000108929.3"; transcript_id "ENSMUSG00000108929.3_tx_106"; exon_id "chr19_40797719_40797916_+"; exonnum "25"; txlen "4427";
chr19	ENSEMBL_gcm37	exon	40797719	40797916	0.00983675218527526	+	.	gene_id "ENSMUSG00000108929.3"; transcript_id "ENSMUSG00000108929.3_tx_107"; exon_id "chr19_40797719_40797916_+"; exonnum "22"; txlen "4047";
chr19	ENSEMBL_gcm37	exon	40797719	40797916	0.00983675218527526	+	.	gene_id "ENSMUSG00000108929.3"; transcript_id "ENSMUSG00000108929.3_tx_108"; exon_id "chr19_40797719_40797916_+"; exonnum "24"; txlen "4334";
chr19	ENSEMBL_gcm37	exon	40797719	40797916	0.268588986734827	+	.	gene_id "ENSMUSG00000108929.3"; transcript_id "ENSMUSG00000108929.3_tx_11"; exon_id "chr19_40797719_40797916_+"; exonnum "25"; txlen "4511";
chr19	ENSEMBL_gcm37	exon	40797719	40797916	0.259158423099993	+	.	gene_id "ENSMUSG00000108929.3"; transcript_id "ENSMUSG00000108929.3_tx_12"; exon_id "chr19_40797719_40797916_+"; exonnum "24"; txlen "4305";
chr19	ENSEMBL_gcm37	exon	40797719	40797916	0.211902120990177	+	.	gene_id "ENSMUSG00000108929.3"; transcript_id "ENSMUSG00000108929.3_tx_14"; exon_id "chr19_40797719_40797916_+"; exonnum "23"; txlen "4212";
chr19	ENSEMBL_gcm37	exon	40797719	40797916	0.177113663322618	+	.	gene_id "ENSMUSG00000108929.3"; transcript_id "ENSMUSG00000108929.3_tx_15"; exon_id "chr19_40797719_40797916_+"; exonnum "23"; txlen "4298";
chr19	ENSEMBL_gcm37	exon	40797719	40797916	0.171960496726815	+	.	gene_id "ENSMUSG00000108929.3"; transcript_id "ENSMUSG00000108929.3_tx_16"; exon_id "chr19_40797719_40797916_+"; exonnum "22"; txlen "4205";
chr19	ENSEMBL_gcm37	exon	40797719	40797916	0.171257684420089	+	.	gene_id "ENSMUSG00000108929.3"; transcript_id "ENSMUSG00000108929.3_tx_17"; exon_id "chr19_40797719_40797916_+"; exonnum "23"; txlen "4127";
chr19	ENSEMBL_gcm37	exon	40797719	40797916	0.17122778325094	+	.	gene_id "ENSMUSG00000108929.3"; transcript_id "ENSMUSG00000108929.3_tx_18"; exon_id "chr19_40797719_40797916_+"; exonnum "18"; txlen "3684";
chr19	ENSEMBL_gcm37	exon	40797719	40797916	0.167798793879198	+	.	gene_id "ENSMUSG00000108929.3"; transcript_id "ENSMUSG00000108929.3_tx_19"; exon_id "chr19_40797719_40797916_+"; exonnum "22"; txlen "4159";
chr19	ENSEMBL_gcm37	exon	40797719	40797916	0.673365853377818	+	.	gene_id "ENSMUSG00000108929.3"; transcript_id "ENSMUSG00000108929.3_tx_2"; exon_id "chr19_40797719_40797916_+"; exonnum "27"; txlen "4747";
chr19	ENSEMBL_gcm37	exon	40797719	40797916	0.167798793879198	+	.	gene_id "ENSMUSG00000108929.3"; transcript_id "ENSMUSG00000108929.3_tx_20"; exon_id "chr19_40797719_40797916_+"; exonnum "21"; txlen "4066";
chr19	ENSEMBL_gcm37	exon	40797719	40797916	0.167798793879198	+	.	gene_id "ENSMUSG00000108929.3"; transcript_id "ENSMUSG00000108929.3_tx_21"; exon_id "chr19_40797719_40797916_+"; exonnum "13"; txlen "3089";
chr19	ENSEMBL_gcm37	exon	40797719	40797916	0.159528593601684	+	.	gene_id "ENSMUSG00000108929.3"; transcript_id "ENSMUSG00000108929.3_tx_22"; exon_id "chr19_40797719_40797916_+"; exonnum "22"; txlen "4034";
chr19	ENSEMBL_gcm37	exon	40797719	40797916	0.151497463379344	+	.	gene_id "ENSMUSG00000108929.3"; transcript_id "ENSMUSG00000108929.3_tx_23"; exon_id "chr19_40797719_40797916_+"; exonnum "17"; txlen "3591";
chr19	ENSEMBL_gcm37	exon	40797719	40797916	0.149514036018094	+	.	gene_id "ENSMUSG00000108929.3"; transcript_id "ENSMUSG00000108929.3_tx_24"; exon_id "chr19_40797719_40797916_+"; exonnum "26"; txlen "4592";
chr19	ENSEMBL_gcm37	exon	40797719	40797916	0.143681035896162	+	.	gene_id "ENSMUSG00000108929.3"; transcript_id "ENSMUSG00000108929.3_tx_25"; exon_id "chr19_40797719_40797916_+"; exonnum "25"; txlen "4453";
chr19	ENSEMBL_gcm37	exon	40797719	40797916	0.143308101887831	+	.	gene_id "ENSMUSG00000108929.3"; transcript_id "ENSMUSG00000108929.3_tx_26"; exon_id "chr19_40797719_40797916_+"; exonnum "25"; txlen "4499";
chr19	ENSEMBL_gcm37	exon	40797719	40797916	0.133993232444411	+	.	gene_id "ENSMUSG00000108929.3"; transcript_id "ENSMUSG00000108929.3_tx_28"; exon_id "chr19_40797719_40797916_+"; exonnum "24"; txlen "4360";
chr19	ENSEMBL_gcm37	exon	40797719	40797916	0.116044957611407	+	.	gene_id "ENSMUSG00000108929.3"; transcript_id "ENSMUSG00000108929.3_tx_31"; exon_id "chr19_40797719_40797916_+"; exonnum "20"; txlen "3833";
chr19	ENSEMBL_gcm37	exon	40797719	40797916	0.116044957611407	+	.	gene_id "ENSMUSG00000108929.3"; transcript_id "ENSMUSG00000108929.3_tx_32"; exon_id "chr19_40797719_40797916_+"; exonnum "19"; txlen "3740";
chr19	ENSEMBL_gcm37	exon	40797719	40797916	0.116044957611407	+	.	gene_id "ENSMUSG00000108929.3"; transcript_id "ENSMUSG00000108929.3_tx_33"; exon_id "chr19_40797719_40797916_+"; exonnum "11"; txlen "2763";
chr19	ENSEMBL_gcm37	exon	40797719	40797916	0.0873739237966576	+	.	gene_id "ENSMUSG00000108929.3"; transcript_id "ENSMUSG00000108929.3_tx_36"; exon_id "chr19_40797719_40797916_+"; exonnum "16"; txlen "3381";
chr19	ENSEMBL_gcm37	exon	40797719	40797916	0.0873739237966576	+	.	gene_id "ENSMUSG00000108929.3"; transcript_id "ENSMUSG00000108929.3_tx_37"; exon_id "chr19_40797719_40797916_+"; exonnum "17"; txlen "3474";
chr19	ENSEMBL_gcm37	exon	40797719	40797916	0.296682113624825	+	.	gene_id "ENSMUSG00000108929.3"; transcript_id "ENSMUSG00000108929.3_tx_4"; exon_id "chr19_40797719_40797916_+"; exonnum "21"; txlen "4011";
chr19	ENSEMBL_gcm37	exon	40797719	40797916	0.0581620452053032	+	.	gene_id "ENSMUSG00000108929.3"; transcript_id "ENSMUSG00000108929.3_tx_40"; exon_id "chr19_40797719_40797916_+"; exonnum "23"; txlen "4095";
chr19	ENSEMBL_gcm37	exon	40797719	40797916	0.0464179830445629	+	.	gene_id "ENSMUSG00000108929.3"; transcript_id "ENSMUSG00000108929.3_tx_41"; exon_id "chr19_40797719_40797916_+"; exonnum "23"; txlen "4310";
chr19	ENSEMBL_gcm37	exon	40797719	40797916	0.0464179830445629	+	.	gene_id "ENSMUSG00000108929.3"; transcript_id "ENSMUSG00000108929.3_tx_42"; exon_id "chr19_40797719_40797916_+"; exonnum "24"; txlen "4449";
chr19	ENSEMBL_gcm37	exon	40797719	40797916	0.0464179830445629	+	.	gene_id "ENSMUSG00000108929.3"; transcript_id "ENSMUSG00000108929.3_tx_43"; exon_id "chr19_40797719_40797916_+"; exonnum "22"; txlen "4217";
chr19	ENSEMBL_gcm37	exon	40797719	40797916	0.0464179830445629	+	.	gene_id "ENSMUSG00000108929.3"; transcript_id "ENSMUSG00000108929.3_tx_44"; exon_id "chr19_40797719_40797916_+"; exonnum "23"; txlen "4356";
chr19	ENSEMBL_gcm37	exon	40797719	40797916	0.0464179830445629	+	.	gene_id "ENSMUSG00000108929.3"; transcript_id "ENSMUSG00000108929.3_tx_45"; exon_id "chr19_40797719_40797916_+"; exonnum "15"; txlen "3333";
chr19	ENSEMBL_gcm37	exon	40797719	40797916	0.0464179830445629	+	.	gene_id "ENSMUSG00000108929.3"; transcript_id "ENSMUSG00000108929.3_tx_46"; exon_id "chr19_40797719_40797916_+"; exonnum "14"; txlen "3240";
chr19	ENSEMBL_gcm37	exon	40797719	40797916	0.0455888232560254	+	.	gene_id "ENSMUSG00000108929.3"; transcript_id "ENSMUSG00000108929.3_tx_48"; exon_id "chr19_40797719_40797916_+"; exonnum "9"; txlen "2568";
chr19	ENSEMBL_gcm37	exon	40797719	40797916	0.0441656745603759	+	.	gene_id "ENSMUSG00000108929.3"; transcript_id "ENSMUSG00000108929.3_tx_49"; exon_id "chr19_40797719_40797916_+"; exonnum "8"; txlen "2469";
chr19	ENSEMBL_gcm37	exon	40797719	40797916	0.295547103757293	+	.	gene_id "ENSMUSG00000108929.3"; transcript_id "ENSMUSG00000108929.3_tx_5"; exon_id "chr19_40797719_40797916_+"; exonnum "20"; txlen "3918";
chr19	ENSEMBL_gcm37	exon	40797719	40797916	0.0432412951520983	+	.	gene_id "ENSMUSG00000108929.3"; transcript_id "ENSMUSG00000108929.3_tx_50"; exon_id "chr19_40797719_40797916_+"; exonnum "9"; txlen "2608";
chr19	ENSEMBL_gcm37	exon	40797719	40797916	0.0432412951520983	+	.	gene_id "ENSMUSG00000108929.3"; transcript_id "ENSMUSG00000108929.3_tx_51"; exon_id "chr19_40797719_40797916_+"; exonnum "10"; txlen "2707";
chr19	ENSEMBL_gcm37	exon	40797719	40797916	0.0412054089141134	+	.	gene_id "ENSMUSG00000108929.3"; transcript_id "ENSMUSG00000108929.3_tx_52"; exon_id "chr19_40797719_40797916_+"; exonnum "25"; txlen "4382";
chr19	ENSEMBL_gcm37	exon	40797719	40797916	0.037387957607119	+	.	gene_id "ENSMUSG00000108929.3"; transcript_id "ENSMUSG00000108929.3_tx_53"; exon_id "chr19_40797719_40797916_+"; exonnum "22"; txlen "4002";
chr19	ENSEMBL_gcm37	exon	40797719	40797916	0.033646876372302	+	.	gene_id "ENSMUSG00000108929.3"; transcript_id "ENSMUSG00000108929.3_tx_55"; exon_id "chr19_40797719_40797916_+"; exonnum "20"; txlen "3801";
chr19	ENSEMBL_gcm37	exon	40797719	40797916	0.0325118665047702	+	.	gene_id "ENSMUSG00000108929.3"; transcript_id "ENSMUSG00000108929.3_tx_56"; exon_id "chr19_40797719_40797916_+"; exonnum "19"; txlen "3708";
chr19	ENSEMBL_gcm37	exon	40797719	40797916	0.0318905394706932	+	.	gene_id "ENSMUSG00000108929.3"; transcript_id "ENSMUSG00000108929.3_tx_57"; exon_id "chr19_40797719_40797916_+"; exonnum "24"; txlen "4243";
chr19	ENSEMBL_gcm37	exon	40797719	40797916	0.0301233836815024	+	.	gene_id "ENSMUSG00000108929.3"; transcript_id "ENSMUSG00000108929.3_tx_58"; exon_id "chr19_40797719_40797916_+"; exonnum "22"; txlen "4088";
chr19	ENSEMBL_gcm37	exon	40797719	40797916	0.0298463081880476	+	.	gene_id "ENSMUSG00000108929.3"; transcript_id "ENSMUSG00000108929.3_tx_59"; exon_id "chr19_40797719_40797916_+"; exonnum "24"; txlen "4289";
chr19	ENSEMBL_gcm37	exon	40797719	40797916	0.290526667352385	+	.	gene_id "ENSMUSG00000108929.3"; transcript_id "ENSMUSG00000108929.3_tx_6"; exon_id "chr19_40797719_40797916_+"; exonnum "27"; txlen "4701";
chr19	ENSEMBL_gcm37	exon	40797719	40797916	0.0295954798073938	+	.	gene_id "ENSMUSG00000108929.3"; transcript_id "ENSMUSG00000108929.3_tx_60"; exon_id "chr19_40797719_40797916_+"; exonnum "17"; txlen "3585";
chr19	ENSEMBL_gcm37	exon	40797719	40797916	0.0295954798073938	+	.	gene_id "ENSMUSG00000108929.3"; transcript_id "ENSMUSG00000108929.3_tx_61"; exon_id "chr19_40797719_40797916_+"; exonnum "16"; txlen "3492";
chr19	ENSEMBL_gcm37	exon	40797719	40797916	0.0256846053404311	+	.	gene_id "ENSMUSG00000108929.3"; transcript_id "ENSMUSG00000108929.3_tx_62"; exon_id "chr19_40797719_40797916_+"; exonnum "23"; txlen "4150";
chr19	ENSEMBL_gcm37	exon	40797719	40797916	0.0249702170856987	+	.	gene_id "ENSMUSG00000108929.3"; transcript_id "ENSMUSG00000108929.3_tx_63"; exon_id "chr19_40797719_40797916_+"; exonnum "21"; txlen "3995";
chr19	ENSEMBL_gcm37	exon	40797719	40797916	0.0245151688330013	+	.	gene_id "ENSMUSG00000108929.3"; transcript_id "ENSMUSG00000108929.3_tx_64"; exon_id "chr19_40797719_40797916_+"; exonnum "23"; txlen "4206";
chr19	ENSEMBL_gcm37	exon	40797719	40797916	0.0245151688330013	+	.	gene_id "ENSMUSG00000108929.3"; transcript_id "ENSMUSG00000108929.3_tx_65"; exon_id "chr19_40797719_40797916_+"; exonnum "22"; txlen "3996";
chr19	ENSEMBL_gcm37	exon	40797719	40797916	0.290526667352385	+	.	gene_id "ENSMUSG00000108929.3"; transcript_id "ENSMUSG00000108929.3_tx_7"; exon_id "chr19_40797719_40797916_+"; exonnum "26"; txlen "4608";
chr19	ENSEMBL_gcm37	exon	40797719	40797916	0.0229427502170611	+	.	gene_id "ENSMUSG00000108929.3"; transcript_id "ENSMUSG00000108929.3_tx_74"; exon_id "chr19_40797719_40797916_+"; exonnum "25"; txlen "4422";
chr19	ENSEMBL_gcm37	exon	40797719	40797916	0.0229427502170611	+	.	gene_id "ENSMUSG00000108929.3"; transcript_id "ENSMUSG00000108929.3_tx_75"; exon_id "chr19_40797719_40797916_+"; exonnum "24"; txlen "4212";
chr19	ENSEMBL_gcm37	exon	40797719	40797916	0.0208085142380823	+	.	gene_id "ENSMUSG00000108929.3"; transcript_id "ENSMUSG00000108929.3_tx_76"; exon_id "chr19_40797719_40797916_+"; exonnum "21"; txlen "3949";
chr19	ENSEMBL_gcm37	exon	40797719	40797916	0.0208085142380823	+	.	gene_id "ENSMUSG00000108929.3"; transcript_id "ENSMUSG00000108929.3_tx_77"; exon_id "chr19_40797719_40797916_+"; exonnum "20"; txlen "3856";
chr19	ENSEMBL_gcm37	exon	40797719	40797916	0.0166051819207541	+	.	gene_id "ENSMUSG00000108929.3"; transcript_id "ENSMUSG00000108929.3_tx_78"; exon_id "chr19_40797719_40797916_+"; exonnum "22"; txlen "4028";
chr19	ENSEMBL_gcm37	exon	40797719	40797916	0.0166051819207541	+	.	gene_id "ENSMUSG00000108929.3"; transcript_id "ENSMUSG00000108929.3_tx_79"; exon_id "chr19_40797719_40797916_+"; exonnum "21"; txlen "3818";
chr19	ENSEMBL_gcm37	exon	40797719	40797916	0.283425416200677	+	.	gene_id "ENSMUSG00000108929.3"; transcript_id "ENSMUSG00000108929.3_tx_8"; exon_id "chr19_40797719_40797916_+"; exonnum "27"; txlen "4743";
chr19	ENSEMBL_gcm37	exon	40797719	40797916	0.0166051819207541	+	.	gene_id "ENSMUSG00000108929.3"; transcript_id "ENSMUSG00000108929.3_tx_80"; exon_id "chr19_40797719_40797916_+"; exonnum "22"; txlen "3917";
chr19	ENSEMBL_gcm37	exon	40797719	40797916	0.0165361106655214	+	.	gene_id "ENSMUSG00000108929.3"; transcript_id "ENSMUSG00000108929.3_tx_81"; exon_id "chr19_40797719_40797916_+"; exonnum "24"; txlen "4323";
chr19	ENSEMBL_gcm37	exon	40797719	40797916	0.0165361106655214	+	.	gene_id "ENSMUSG00000108929.3"; transcript_id "ENSMUSG00000108929.3_tx_82"; exon_id "chr19_40797719_40797916_+"; exonnum "23"; txlen "4113";
chr19	ENSEMBL_gcm37	exon	40797719	40797916	0.0154536081181141	+	.	gene_id "ENSMUSG00000108929.3"; transcript_id "ENSMUSG00000108929.3_tx_83"; exon_id "chr19_40797719_40797916_+"; exonnum "23"; txlen "4446";
chr19	ENSEMBL_gcm37	exon	40797719	40797916	0.0141292621265913	+	.	gene_id "ENSMUSG00000108929.3"; transcript_id "ENSMUSG00000108929.3_tx_84"; exon_id "chr19_40797719_40797916_+"; exonnum "26"; txlen "4533";
chr19	ENSEMBL_gcm37	exon	40797719	40797916	0.0126249387610782	+	.	gene_id "ENSMUSG00000108929.3"; transcript_id "ENSMUSG00000108929.3_tx_85"; exon_id "chr19_40797719_40797916_+"; exonnum "29"; txlen "4957";
chr19	ENSEMBL_gcm37	exon	40797719	40797916	0.0126249387610782	+	.	gene_id "ENSMUSG00000108929.3"; transcript_id "ENSMUSG00000108929.3_tx_86"; exon_id "chr19_40797719_40797916_+"; exonnum "24"; txlen "4563";
chr19	ENSEMBL_gcm37	exon	40797719	40797916	0.0111396853513867	+	.	gene_id "ENSMUSG00000108929.3"; transcript_id "ENSMUSG00000108929.3_tx_87"; exon_id "chr19_40797719_40797916_+"; exonnum "9"; txlen "1765";
chr19	ENSEMBL_gcm37	exon	40797719	40797916	0.0111396853513867	+	.	gene_id "ENSMUSG00000108929.3"; transcript_id "ENSMUSG00000108929.3_tx_88"; exon_id "chr19_40797719_40797916_+"; exonnum "8"; txlen "1668";
chr19	ENSEMBL_gcm37	exon	40797719	40797916	0.0110820252326109	+	.	gene_id "ENSMUSG00000108929.3"; transcript_id "ENSMUSG00000108929.3_tx_89"; exon_id "chr19_40797719_40797916_+"; exonnum "24"; txlen "4354";
chr19	ENSEMBL_gcm37	exon	40797719	40797916	0.28285968232927	+	.	gene_id "ENSMUSG00000108929.3"; transcript_id "ENSMUSG00000108929.3_tx_9"; exon_id "chr19_40797719_40797916_+"; exonnum "26"; txlen "4650";
chr19	ENSEMBL_gcm37	exon	40797719	40797916	0.0110820252326109	+	.	gene_id "ENSMUSG00000108929.3"; transcript_id "ENSMUSG00000108929.3_tx_90"; exon_id "chr19_40797719_40797916_+"; exonnum "25"; txlen "4493";
chr19	ENSEMBL_gcm37	exon	40797719	40797916	0.0110820252326109	+	.	gene_id "ENSMUSG00000108929.3"; transcript_id "ENSMUSG00000108929.3_tx_91"; exon_id "chr19_40797719_40797916_+"; exonnum "23"; txlen "4144";
chr19	ENSEMBL_gcm37	exon	40797719	40797916	0.0110820252326109	+	.	gene_id "ENSMUSG00000108929.3"; transcript_id "ENSMUSG00000108929.3_tx_92"; exon_id "chr19_40797719_40797916_+"; exonnum "24"; txlen "4283";
chr19	ENSEMBL_gcm37	exon	40797719	40797916	0.0106387442233065	+	.	gene_id "ENSMUSG00000108929.3"; transcript_id "ENSMUSG00000108929.3_tx_94"; exon_id "chr19_40797719_40797916_+"; exonnum "10"; txlen "2717";
chr19	ENSEMBL_gcm37	exon	40797719	40797916	0.0106387442233065	+	.	gene_id "ENSMUSG00000108929.3"; transcript_id "ENSMUSG00000108929.3_tx_95"; exon_id "chr19_40797719_40797916_+"; exonnum "11"; txlen "2856";
chr19	ENSEMBL_gcm37	exon	40797719	40797916	0.00985433704161134	+	.	gene_id "ENSMUSG00000108929.3"; transcript_id "ENSMUSG00000108929.3_tx_96"; exon_id "chr19_40797719_40797916_+"; exonnum "8"; txlen "1666";
chr19	ENSEMBL_gcm37	exon	40797719	40797916	0.00985433704161134	+	.	gene_id "ENSMUSG00000108929.3"; transcript_id "ENSMUSG00000108929.3_tx_97"; exon_id "chr19_40797719_40797916_+"; exonnum "7"; txlen "1569";
chr19	ENSEMBL_gcm37	exon	40797719	40797916	0.00983675218527526	+	.	gene_id "ENSMUSG00000108929.3"; transcript_id "ENSMUSG00000108929.3_tx_99"; exon_id "chr19_40797719_40797916_+"; exonnum "24"; txlen "4350";
chr19	HAVANA	exon	40799026	40799115	0	+	.	gene_id "ENSMUSG00000108929.3"; transcript_id "ENSMUST00000224596.2"; gene_type "protein_coding"; gene_name "Cc2d2b"; transcript_type "protein_coding"; transcript_name "Cc2d2b-205"; exon_number 28; exon_id "ENSMUSE00001376439.2"; level 2; protein_id "ENSMUSP00000153384.2"; mgi_id "MGI:3645359"; tag "inferred_exon_combination"; tag "inferred_transcript_model"; tag "RNA_Seq_supported_only"; tag "basic"; tag "Ensembl_canonical"; tag "GENCODE_Primary"; tag "appris_principal_1"; havana_gene "OTTMUSG00000059381.1"; havana_transcript "OTTMUST00000165196.1";
chr19	HAVANA	CDS	40799026	40799115	0	+	0	gene_id "ENSMUSG00000108929.3"; transcript_id "ENSMUST00000224596.2"; gene_type "protein_coding"; gene_name "Cc2d2b"; transcript_type "protein_coding"; transcript_name "Cc2d2b-205"; exon_number 28; exon_id "ENSMUSE00001376439.2"; level 2; protein_id "ENSMUSP00000153384.2"; mgi_id "MGI:3645359"; tag "inferred_exon_combination"; tag "inferred_transcript_model"; tag "RNA_Seq_supported_only"; tag "basic"; tag "Ensembl_canonical"; tag "GENCODE_Primary"; tag "appris_principal_1"; havana_gene "OTTMUSG00000059381.1"; havana_transcript "OTTMUST00000165196.1";
chr19	HAVANA	exon	40799026	40799115	0	+	.	gene_id "ENSMUSG00000108929.3"; transcript_id "ENSMUST00000207801.2"; gene_type "protein_coding"; gene_name "Cc2d2b"; transcript_type "protein_coding"; transcript_name "Cc2d2b-203"; exon_number 22; exon_id "ENSMUSE00001376439.2"; level 2; protein_id "ENSMUSP00000146979.2"; transcript_support_level "5"; mgi_id "MGI:3645359"; tag "basic"; havana_gene "OTTMUSG00000059381.1"; havana_transcript "OTTMUST00000145769.1";
chr19	HAVANA	CDS	40799026	40799115	0	+	0	gene_id "ENSMUSG00000108929.3"; transcript_id "ENSMUST00000207801.2"; gene_type "protein_coding"; gene_name "Cc2d2b"; transcript_type "protein_coding"; transcript_name "Cc2d2b-203"; exon_number 22; exon_id "ENSMUSE00001376439.2"; level 2; protein_id "ENSMUSP00000146979.2"; transcript_support_level "5"; mgi_id "MGI:3645359"; tag "basic"; havana_gene "OTTMUSG00000059381.1"; havana_transcript "OTTMUST00000145769.1";
chr19	ENSEMBL_gcm37	exon	40799026	40799115	2.81046056792509	+	.	gene_id "ENSMUSG00000108929.3"; transcript_id "ENSMUSG00000108929.3_tx_1"; exon_id "chr19_40799026_40799115_+"; exonnum "29"; txlen "4840";
chr19	ENSEMBL_gcm37	exon	40799026	40799115	0.268588986734827	+	.	gene_id "ENSMUSG00000108929.3"; transcript_id "ENSMUSG00000108929.3_tx_10"; exon_id "chr19_40799026_40799115_+"; exonnum "27"; txlen "4604";
chr19	ENSEMBL_gcm37	exon	40799026	40799115	0.00983675218527526	+	.	gene_id "ENSMUSG00000108929.3"; transcript_id "ENSMUSG00000108929.3_tx_100"; exon_id "chr19_40799026_40799115_+"; exonnum "26"; txlen "4498";
chr19	ENSEMBL_gcm37	exon	40799026	40799115	0.00983675218527526	+	.	gene_id "ENSMUSG00000108929.3"; transcript_id "ENSMUSG00000108929.3_tx_101"; exon_id "chr19_40799026_40799115_+"; exonnum "27"; txlen "4637";
chr19	ENSEMBL_gcm37	exon	40799026	40799115	0.00983675218527526	+	.	gene_id "ENSMUSG00000108929.3"; transcript_id "ENSMUSG00000108929.3_tx_102"; exon_id "chr19_40799026_40799115_+"; exonnum "24"; txlen "4257";
chr19	ENSEMBL_gcm37	exon	40799026	40799115	0.00983675218527526	+	.	gene_id "ENSMUSG00000108929.3"; transcript_id "ENSMUSG00000108929.3_tx_103"; exon_id "chr19_40799026_40799115_+"; exonnum "24"; txlen "4140";
chr19	ENSEMBL_gcm37	exon	40799026	40799115	0.00983675218527526	+	.	gene_id "ENSMUSG00000108929.3"; transcript_id "ENSMUSG00000108929.3_tx_104"; exon_id "chr19_40799026_40799115_+"; exonnum "28"; txlen "4788";
chr19	ENSEMBL_gcm37	exon	40799026	40799115	0.00983675218527526	+	.	gene_id "ENSMUSG00000108929.3"; transcript_id "ENSMUSG00000108929.3_tx_105"; exon_id "chr19_40799026_40799115_+"; exonnum "26"; txlen "4544";
chr19	ENSEMBL_gcm37	exon	40799026	40799115	0.00983675218527526	+	.	gene_id "ENSMUSG00000108929.3"; transcript_id "ENSMUSG00000108929.3_tx_106"; exon_id "chr19_40799026_40799115_+"; exonnum "26"; txlen "4427";
chr19	ENSEMBL_gcm37	exon	40799026	40799115	0.00983675218527526	+	.	gene_id "ENSMUSG00000108929.3"; transcript_id "ENSMUSG00000108929.3_tx_107"; exon_id "chr19_40799026_40799115_+"; exonnum "23"; txlen "4047";
chr19	ENSEMBL_gcm37	exon	40799026	40799115	0.00983675218527526	+	.	gene_id "ENSMUSG00000108929.3"; transcript_id "ENSMUSG00000108929.3_tx_108"; exon_id "chr19_40799026_40799115_+"; exonnum "25"; txlen "4334";
chr19	ENSEMBL_gcm37	exon	40799026	40799115	0.268588986734827	+	.	gene_id "ENSMUSG00000108929.3"; transcript_id "ENSMUSG00000108929.3_tx_11"; exon_id "chr19_40799026_40799115_+"; exonnum "26"; txlen "4511";
chr19	ENSEMBL_gcm37	exon	40799026	40799115	0.259158423099993	+	.	gene_id "ENSMUSG00000108929.3"; transcript_id "ENSMUSG00000108929.3_tx_12"; exon_id "chr19_40799026_40799115_+"; exonnum "25"; txlen "4305";
chr19	ENSEMBL_gcm37	exon	40799026	40799115	0.211902120990177	+	.	gene_id "ENSMUSG00000108929.3"; transcript_id "ENSMUSG00000108929.3_tx_14"; exon_id "chr19_40799026_40799115_+"; exonnum "24"; txlen "4212";
chr19	ENSEMBL_gcm37	exon	40799026	40799115	0.177113663322618	+	.	gene_id "ENSMUSG00000108929.3"; transcript_id "ENSMUSG00000108929.3_tx_15"; exon_id "chr19_40799026_40799115_+"; exonnum "24"; txlen "4298";
chr19	ENSEMBL_gcm37	exon	40799026	40799115	0.171960496726815	+	.	gene_id "ENSMUSG00000108929.3"; transcript_id "ENSMUSG00000108929.3_tx_16"; exon_id "chr19_40799026_40799115_+"; exonnum "23"; txlen "4205";
chr19	ENSEMBL_gcm37	exon	40799026	40799115	0.171257684420089	+	.	gene_id "ENSMUSG00000108929.3"; transcript_id "ENSMUSG00000108929.3_tx_17"; exon_id "chr19_40799026_40799115_+"; exonnum "24"; txlen "4127";
chr19	ENSEMBL_gcm37	exon	40799026	40799115	0.17122778325094	+	.	gene_id "ENSMUSG00000108929.3"; transcript_id "ENSMUSG00000108929.3_tx_18"; exon_id "chr19_40799026_40799115_+"; exonnum "19"; txlen "3684";
chr19	ENSEMBL_gcm37	exon	40799026	40799115	0.167798793879198	+	.	gene_id "ENSMUSG00000108929.3"; transcript_id "ENSMUSG00000108929.3_tx_19"; exon_id "chr19_40799026_40799115_+"; exonnum "23"; txlen "4159";
chr19	ENSEMBL_gcm37	exon	40799026	40799115	0.673365853377818	+	.	gene_id "ENSMUSG00000108929.3"; transcript_id "ENSMUSG00000108929.3_tx_2"; exon_id "chr19_40799026_40799115_+"; exonnum "28"; txlen "4747";
chr19	ENSEMBL_gcm37	exon	40799026	40799115	0.167798793879198	+	.	gene_id "ENSMUSG00000108929.3"; transcript_id "ENSMUSG00000108929.3_tx_20"; exon_id "chr19_40799026_40799115_+"; exonnum "22"; txlen "4066";
chr19	ENSEMBL_gcm37	exon	40799026	40799115	0.167798793879198	+	.	gene_id "ENSMUSG00000108929.3"; transcript_id "ENSMUSG00000108929.3_tx_21"; exon_id "chr19_40799026_40799115_+"; exonnum "14"; txlen "3089";
chr19	ENSEMBL_gcm37	exon	40799026	40799115	0.159528593601684	+	.	gene_id "ENSMUSG00000108929.3"; transcript_id "ENSMUSG00000108929.3_tx_22"; exon_id "chr19_40799026_40799115_+"; exonnum "23"; txlen "4034";
chr19	ENSEMBL_gcm37	exon	40799026	40799115	0.151497463379344	+	.	gene_id "ENSMUSG00000108929.3"; transcript_id "ENSMUSG00000108929.3_tx_23"; exon_id "chr19_40799026_40799115_+"; exonnum "18"; txlen "3591";
chr19	ENSEMBL_gcm37	exon	40799026	40799115	0.149514036018094	+	.	gene_id "ENSMUSG00000108929.3"; transcript_id "ENSMUSG00000108929.3_tx_24"; exon_id "chr19_40799026_40799115_+"; exonnum "27"; txlen "4592";
chr19	ENSEMBL_gcm37	exon	40799026	40799115	0.143681035896162	+	.	gene_id "ENSMUSG00000108929.3"; transcript_id "ENSMUSG00000108929.3_tx_25"; exon_id "chr19_40799026_40799115_+"; exonnum "26"; txlen "4453";
chr19	ENSEMBL_gcm37	exon	40799026	40799115	0.143308101887831	+	.	gene_id "ENSMUSG00000108929.3"; transcript_id "ENSMUSG00000108929.3_tx_26"; exon_id "chr19_40799026_40799115_+"; exonnum "26"; txlen "4499";
chr19	ENSEMBL_gcm37	exon	40799026	40799115	0.133993232444411	+	.	gene_id "ENSMUSG00000108929.3"; transcript_id "ENSMUSG00000108929.3_tx_28"; exon_id "chr19_40799026_40799115_+"; exonnum "25"; txlen "4360";
chr19	ENSEMBL_gcm37	exon	40799026	40799115	0.116044957611407	+	.	gene_id "ENSMUSG00000108929.3"; transcript_id "ENSMUSG00000108929.3_tx_31"; exon_id "chr19_40799026_40799115_+"; exonnum "21"; txlen "3833";
chr19	ENSEMBL_gcm37	exon	40799026	40799115	0.116044957611407	+	.	gene_id "ENSMUSG00000108929.3"; transcript_id "ENSMUSG00000108929.3_tx_32"; exon_id "chr19_40799026_40799115_+"; exonnum "20"; txlen "3740";
chr19	ENSEMBL_gcm37	exon	40799026	40799115	0.116044957611407	+	.	gene_id "ENSMUSG00000108929.3"; transcript_id "ENSMUSG00000108929.3_tx_33"; exon_id "chr19_40799026_40799115_+"; exonnum "12"; txlen "2763";
chr19	ENSEMBL_gcm37	exon	40799026	40799115	0.0873739237966576	+	.	gene_id "ENSMUSG00000108929.3"; transcript_id "ENSMUSG00000108929.3_tx_36"; exon_id "chr19_40799026_40799115_+"; exonnum "17"; txlen "3381";
chr19	ENSEMBL_gcm37	exon	40799026	40799115	0.0873739237966576	+	.	gene_id "ENSMUSG00000108929.3"; transcript_id "ENSMUSG00000108929.3_tx_37"; exon_id "chr19_40799026_40799115_+"; exonnum "18"; txlen "3474";
chr19	ENSEMBL_gcm37	exon	40799026	40799115	0.296682113624825	+	.	gene_id "ENSMUSG00000108929.3"; transcript_id "ENSMUSG00000108929.3_tx_4"; exon_id "chr19_40799026_40799115_+"; exonnum "22"; txlen "4011";
chr19	ENSEMBL_gcm37	exon	40799026	40799115	0.0581620452053032	+	.	gene_id "ENSMUSG00000108929.3"; transcript_id "ENSMUSG00000108929.3_tx_40"; exon_id "chr19_40799026_40799115_+"; exonnum "24"; txlen "4095";
chr19	ENSEMBL_gcm37	exon	40799026	40799115	0.0464179830445629	+	.	gene_id "ENSMUSG00000108929.3"; transcript_id "ENSMUSG00000108929.3_tx_41"; exon_id "chr19_40799026_40799115_+"; exonnum "24"; txlen "4310";
chr19	ENSEMBL_gcm37	exon	40799026	40799115	0.0464179830445629	+	.	gene_id "ENSMUSG00000108929.3"; transcript_id "ENSMUSG00000108929.3_tx_42"; exon_id "chr19_40799026_40799115_+"; exonnum "25"; txlen "4449";
chr19	ENSEMBL_gcm37	exon	40799026	40799115	0.0464179830445629	+	.	gene_id "ENSMUSG00000108929.3"; transcript_id "ENSMUSG00000108929.3_tx_43"; exon_id "chr19_40799026_40799115_+"; exonnum "23"; txlen "4217";
chr19	ENSEMBL_gcm37	exon	40799026	40799115	0.0464179830445629	+	.	gene_id "ENSMUSG00000108929.3"; transcript_id "ENSMUSG00000108929.3_tx_44"; exon_id "chr19_40799026_40799115_+"; exonnum "24"; txlen "4356";
chr19	ENSEMBL_gcm37	exon	40799026	40799115	0.0464179830445629	+	.	gene_id "ENSMUSG00000108929.3"; transcript_id "ENSMUSG00000108929.3_tx_45"; exon_id "chr19_40799026_40799115_+"; exonnum "16"; txlen "3333";
chr19	ENSEMBL_gcm37	exon	40799026	40799115	0.0464179830445629	+	.	gene_id "ENSMUSG00000108929.3"; transcript_id "ENSMUSG00000108929.3_tx_46"; exon_id "chr19_40799026_40799115_+"; exonnum "15"; txlen "3240";
chr19	ENSEMBL_gcm37	exon	40799026	40799115	0.0455888232560254	+	.	gene_id "ENSMUSG00000108929.3"; transcript_id "ENSMUSG00000108929.3_tx_48"; exon_id "chr19_40799026_40799115_+"; exonnum "10"; txlen "2568";
chr19	ENSEMBL_gcm37	exon	40799026	40799115	0.0441656745603759	+	.	gene_id "ENSMUSG00000108929.3"; transcript_id "ENSMUSG00000108929.3_tx_49"; exon_id "chr19_40799026_40799115_+"; exonnum "9"; txlen "2469";
chr19	ENSEMBL_gcm37	exon	40799026	40799115	0.295547103757293	+	.	gene_id "ENSMUSG00000108929.3"; transcript_id "ENSMUSG00000108929.3_tx_5"; exon_id "chr19_40799026_40799115_+"; exonnum "21"; txlen "3918";
chr19	ENSEMBL_gcm37	exon	40799026	40799115	0.0432412951520983	+	.	gene_id "ENSMUSG00000108929.3"; transcript_id "ENSMUSG00000108929.3_tx_50"; exon_id "chr19_40799026_40799115_+"; exonnum "10"; txlen "2608";
chr19	ENSEMBL_gcm37	exon	40799026	40799115	0.0432412951520983	+	.	gene_id "ENSMUSG00000108929.3"; transcript_id "ENSMUSG00000108929.3_tx_51"; exon_id "chr19_40799026_40799115_+"; exonnum "11"; txlen "2707";
chr19	ENSEMBL_gcm37	exon	40799026	40799115	0.0412054089141134	+	.	gene_id "ENSMUSG00000108929.3"; transcript_id "ENSMUSG00000108929.3_tx_52"; exon_id "chr19_40799026_40799115_+"; exonnum "26"; txlen "4382";
chr19	ENSEMBL_gcm37	exon	40799026	40799115	0.037387957607119	+	.	gene_id "ENSMUSG00000108929.3"; transcript_id "ENSMUSG00000108929.3_tx_53"; exon_id "chr19_40799026_40799115_+"; exonnum "23"; txlen "4002";
chr19	ENSEMBL_gcm37	exon	40799026	40799115	0.033646876372302	+	.	gene_id "ENSMUSG00000108929.3"; transcript_id "ENSMUSG00000108929.3_tx_55"; exon_id "chr19_40799026_40799115_+"; exonnum "21"; txlen "3801";
chr19	ENSEMBL_gcm37	exon	40799026	40799115	0.0325118665047702	+	.	gene_id "ENSMUSG00000108929.3"; transcript_id "ENSMUSG00000108929.3_tx_56"; exon_id "chr19_40799026_40799115_+"; exonnum "20"; txlen "3708";
chr19	ENSEMBL_gcm37	exon	40799026	40799115	0.0318905394706932	+	.	gene_id "ENSMUSG00000108929.3"; transcript_id "ENSMUSG00000108929.3_tx_57"; exon_id "chr19_40799026_40799115_+"; exonnum "25"; txlen "4243";
chr19	ENSEMBL_gcm37	exon	40799026	40799115	0.0301233836815024	+	.	gene_id "ENSMUSG00000108929.3"; transcript_id "ENSMUSG00000108929.3_tx_58"; exon_id "chr19_40799026_40799115_+"; exonnum "23"; txlen "4088";
chr19	ENSEMBL_gcm37	exon	40799026	40799115	0.0298463081880476	+	.	gene_id "ENSMUSG00000108929.3"; transcript_id "ENSMUSG00000108929.3_tx_59"; exon_id "chr19_40799026_40799115_+"; exonnum "25"; txlen "4289";
chr19	ENSEMBL_gcm37	exon	40799026	40799115	0.290526667352385	+	.	gene_id "ENSMUSG00000108929.3"; transcript_id "ENSMUSG00000108929.3_tx_6"; exon_id "chr19_40799026_40799115_+"; exonnum "28"; txlen "4701";
chr19	ENSEMBL_gcm37	exon	40799026	40799115	0.0295954798073938	+	.	gene_id "ENSMUSG00000108929.3"; transcript_id "ENSMUSG00000108929.3_tx_60"; exon_id "chr19_40799026_40799115_+"; exonnum "18"; txlen "3585";
chr19	ENSEMBL_gcm37	exon	40799026	40799115	0.0295954798073938	+	.	gene_id "ENSMUSG00000108929.3"; transcript_id "ENSMUSG00000108929.3_tx_61"; exon_id "chr19_40799026_40799115_+"; exonnum "17"; txlen "3492";
chr19	ENSEMBL_gcm37	exon	40799026	40799115	0.0256846053404311	+	.	gene_id "ENSMUSG00000108929.3"; transcript_id "ENSMUSG00000108929.3_tx_62"; exon_id "chr19_40799026_40799115_+"; exonnum "24"; txlen "4150";
chr19	ENSEMBL_gcm37	exon	40799026	40799115	0.0249702170856987	+	.	gene_id "ENSMUSG00000108929.3"; transcript_id "ENSMUSG00000108929.3_tx_63"; exon_id "chr19_40799026_40799115_+"; exonnum "22"; txlen "3995";
chr19	ENSEMBL_gcm37	exon	40799026	40799115	0.0245151688330013	+	.	gene_id "ENSMUSG00000108929.3"; transcript_id "ENSMUSG00000108929.3_tx_64"; exon_id "chr19_40799026_40799115_+"; exonnum "24"; txlen "4206";
chr19	ENSEMBL_gcm37	exon	40799026	40799115	0.0245151688330013	+	.	gene_id "ENSMUSG00000108929.3"; transcript_id "ENSMUSG00000108929.3_tx_65"; exon_id "chr19_40799026_40799115_+"; exonnum "23"; txlen "3996";
chr19	ENSEMBL_gcm37	exon	40799026	40799115	0.0236518556964522	+	.	gene_id "ENSMUSG00000108929.3"; transcript_id "ENSMUSG00000108929.3_tx_66"; exon_id "chr19_40799026_40799115_+"; exonnum "27"; txlen "4545";
chr19	ENSEMBL_gcm37	exon	40799026	40799115	0.0236518556964522	+	.	gene_id "ENSMUSG00000108929.3"; transcript_id "ENSMUSG00000108929.3_tx_67"; exon_id "chr19_40799026_40799115_+"; exonnum "28"; txlen "4642";
chr19	ENSEMBL_gcm37	exon	40799026	40799115	0.0236518556964522	+	.	gene_id "ENSMUSG00000108929.3"; transcript_id "ENSMUSG00000108929.3_tx_68"; exon_id "chr19_40799026_40799115_+"; exonnum "27"; txlen "4549";
chr19	ENSEMBL_gcm37	exon	40799026	40799115	0.0236518556964522	+	.	gene_id "ENSMUSG00000108929.3"; transcript_id "ENSMUSG00000108929.3_tx_69"; exon_id "chr19_40799026_40799115_+"; exonnum "27"; txlen "4503";
chr19	ENSEMBL_gcm37	exon	40799026	40799115	0.290526667352385	+	.	gene_id "ENSMUSG00000108929.3"; transcript_id "ENSMUSG00000108929.3_tx_7"; exon_id "chr19_40799026_40799115_+"; exonnum "27"; txlen "4608";
chr19	ENSEMBL_gcm37	exon	40799026	40799115	0.0236518556964522	+	.	gene_id "ENSMUSG00000108929.3"; transcript_id "ENSMUSG00000108929.3_tx_70"; exon_id "chr19_40799026_40799115_+"; exonnum "26"; txlen "4452";
chr19	ENSEMBL_gcm37	exon	40799026	40799115	0.0236518556964522	+	.	gene_id "ENSMUSG00000108929.3"; transcript_id "ENSMUSG00000108929.3_tx_71"; exon_id "chr19_40799026_40799115_+"; exonnum "26"; txlen "4406";
chr19	ENSEMBL_gcm37	exon	40799026	40799115	0.0236518556964522	+	.	gene_id "ENSMUSG00000108929.3"; transcript_id "ENSMUSG00000108929.3_tx_72"; exon_id "chr19_40799026_40799115_+"; exonnum "26"; txlen "4410";
chr19	ENSEMBL_gcm37	exon	40799026	40799115	0.0236518556964522	+	.	gene_id "ENSMUSG00000108929.3"; transcript_id "ENSMUSG00000108929.3_tx_73"; exon_id "chr19_40799026_40799115_+"; exonnum "25"; txlen "4313";
chr19	ENSEMBL_gcm37	exon	40799026	40799115	0.0229427502170611	+	.	gene_id "ENSMUSG00000108929.3"; transcript_id "ENSMUSG00000108929.3_tx_74"; exon_id "chr19_40799026_40799115_+"; exonnum "26"; txlen "4422";
chr19	ENSEMBL_gcm37	exon	40799026	40799115	0.0229427502170611	+	.	gene_id "ENSMUSG00000108929.3"; transcript_id "ENSMUSG00000108929.3_tx_75"; exon_id "chr19_40799026_40799115_+"; exonnum "25"; txlen "4212";
chr19	ENSEMBL_gcm37	exon	40799026	40799115	0.0208085142380823	+	.	gene_id "ENSMUSG00000108929.3"; transcript_id "ENSMUSG00000108929.3_tx_76"; exon_id "chr19_40799026_40799115_+"; exonnum "22"; txlen "3949";
chr19	ENSEMBL_gcm37	exon	40799026	40799115	0.0208085142380823	+	.	gene_id "ENSMUSG00000108929.3"; transcript_id "ENSMUSG00000108929.3_tx_77"; exon_id "chr19_40799026_40799115_+"; exonnum "21"; txlen "3856";
chr19	ENSEMBL_gcm37	exon	40799026	40799115	0.0166051819207541	+	.	gene_id "ENSMUSG00000108929.3"; transcript_id "ENSMUSG00000108929.3_tx_78"; exon_id "chr19_40799026_40799115_+"; exonnum "23"; txlen "4028";
chr19	ENSEMBL_gcm37	exon	40799026	40799115	0.0166051819207541	+	.	gene_id "ENSMUSG00000108929.3"; transcript_id "ENSMUSG00000108929.3_tx_79"; exon_id "chr19_40799026_40799115_+"; exonnum "22"; txlen "3818";
chr19	ENSEMBL_gcm37	exon	40799026	40799115	0.283425416200677	+	.	gene_id "ENSMUSG00000108929.3"; transcript_id "ENSMUSG00000108929.3_tx_8"; exon_id "chr19_40799026_40799115_+"; exonnum "28"; txlen "4743";
chr19	ENSEMBL_gcm37	exon	40799026	40799115	0.0166051819207541	+	.	gene_id "ENSMUSG00000108929.3"; transcript_id "ENSMUSG00000108929.3_tx_80"; exon_id "chr19_40799026_40799115_+"; exonnum "23"; txlen "3917";
chr19	ENSEMBL_gcm37	exon	40799026	40799115	0.0165361106655214	+	.	gene_id "ENSMUSG00000108929.3"; transcript_id "ENSMUSG00000108929.3_tx_81"; exon_id "chr19_40799026_40799115_+"; exonnum "25"; txlen "4323";
chr19	ENSEMBL_gcm37	exon	40799026	40799115	0.0165361106655214	+	.	gene_id "ENSMUSG00000108929.3"; transcript_id "ENSMUSG00000108929.3_tx_82"; exon_id "chr19_40799026_40799115_+"; exonnum "24"; txlen "4113";
chr19	ENSEMBL_gcm37	exon	40799026	40799115	0.0154536081181141	+	.	gene_id "ENSMUSG00000108929.3"; transcript_id "ENSMUSG00000108929.3_tx_83"; exon_id "chr19_40799026_40799115_+"; exonnum "24"; txlen "4446";
chr19	ENSEMBL_gcm37	exon	40799026	40799115	0.0141292621265913	+	.	gene_id "ENSMUSG00000108929.3"; transcript_id "ENSMUSG00000108929.3_tx_84"; exon_id "chr19_40799026_40799115_+"; exonnum "27"; txlen "4533";
chr19	ENSEMBL_gcm37	exon	40799026	40799115	0.0126249387610782	+	.	gene_id "ENSMUSG00000108929.3"; transcript_id "ENSMUSG00000108929.3_tx_85"; exon_id "chr19_40799026_40799115_+"; exonnum "30"; txlen "4957";
chr19	ENSEMBL_gcm37	exon	40799026	40799115	0.0126249387610782	+	.	gene_id "ENSMUSG00000108929.3"; transcript_id "ENSMUSG00000108929.3_tx_86"; exon_id "chr19_40799026_40799115_+"; exonnum "25"; txlen "4563";
chr19	ENSEMBL_gcm37	exon	40799026	40799115	0.0111396853513867	+	.	gene_id "ENSMUSG00000108929.3"; transcript_id "ENSMUSG00000108929.3_tx_87"; exon_id "chr19_40799026_40799115_+"; exonnum "10"; txlen "1765";
chr19	ENSEMBL_gcm37	exon	40799026	40799115	0.0111396853513867	+	.	gene_id "ENSMUSG00000108929.3"; transcript_id "ENSMUSG00000108929.3_tx_88"; exon_id "chr19_40799026_40799115_+"; exonnum "9"; txlen "1668";
chr19	ENSEMBL_gcm37	exon	40799026	40799115	0.0110820252326109	+	.	gene_id "ENSMUSG00000108929.3"; transcript_id "ENSMUSG00000108929.3_tx_89"; exon_id "chr19_40799026_40799115_+"; exonnum "25"; txlen "4354";
chr19	ENSEMBL_gcm37	exon	40799026	40799115	0.28285968232927	+	.	gene_id "ENSMUSG00000108929.3"; transcript_id "ENSMUSG00000108929.3_tx_9"; exon_id "chr19_40799026_40799115_+"; exonnum "27"; txlen "4650";
chr19	ENSEMBL_gcm37	exon	40799026	40799115	0.0110820252326109	+	.	gene_id "ENSMUSG00000108929.3"; transcript_id "ENSMUSG00000108929.3_tx_90"; exon_id "chr19_40799026_40799115_+"; exonnum "26"; txlen "4493";
chr19	ENSEMBL_gcm37	exon	40799026	40799115	0.0110820252326109	+	.	gene_id "ENSMUSG00000108929.3"; transcript_id "ENSMUSG00000108929.3_tx_91"; exon_id "chr19_40799026_40799115_+"; exonnum "24"; txlen "4144";
chr19	ENSEMBL_gcm37	exon	40799026	40799115	0.0110820252326109	+	.	gene_id "ENSMUSG00000108929.3"; transcript_id "ENSMUSG00000108929.3_tx_92"; exon_id "chr19_40799026_40799115_+"; exonnum "25"; txlen "4283";
chr19	ENSEMBL_gcm37	exon	40799026	40799115	0.0106387442233065	+	.	gene_id "ENSMUSG00000108929.3"; transcript_id "ENSMUSG00000108929.3_tx_94"; exon_id "chr19_40799026_40799115_+"; exonnum "11"; txlen "2717";
chr19	ENSEMBL_gcm37	exon	40799026	40799115	0.0106387442233065	+	.	gene_id "ENSMUSG00000108929.3"; transcript_id "ENSMUSG00000108929.3_tx_95"; exon_id "chr19_40799026_40799115_+"; exonnum "12"; txlen "2856";
chr19	ENSEMBL_gcm37	exon	40799026	40799115	0.00985433704161134	+	.	gene_id "ENSMUSG00000108929.3"; transcript_id "ENSMUSG00000108929.3_tx_96"; exon_id "chr19_40799026_40799115_+"; exonnum "9"; txlen "1666";
chr19	ENSEMBL_gcm37	exon	40799026	40799115	0.00985433704161134	+	.	gene_id "ENSMUSG00000108929.3"; transcript_id "ENSMUSG00000108929.3_tx_97"; exon_id "chr19_40799026_40799115_+"; exonnum "8"; txlen "1569";
chr19	ENSEMBL_gcm37	exon	40799026	40799115	0.00983675218527526	+	.	gene_id "ENSMUSG00000108929.3"; transcript_id "ENSMUSG00000108929.3_tx_99"; exon_id "chr19_40799026_40799115_+"; exonnum "25"; txlen "4350";
chr19	HAVANA	exon	40801660	40801773	0	+	.	gene_id "ENSMUSG00000108929.3"; transcript_id "ENSMUST00000224596.2"; gene_type "protein_coding"; gene_name "Cc2d2b"; transcript_type "protein_coding"; transcript_name "Cc2d2b-205"; exon_number 29; exon_id "ENSMUSE00001380763.2"; level 2; protein_id "ENSMUSP00000153384.2"; mgi_id "MGI:3645359"; tag "inferred_exon_combination"; tag "inferred_transcript_model"; tag "RNA_Seq_supported_only"; tag "basic"; tag "Ensembl_canonical"; tag "GENCODE_Primary"; tag "appris_principal_1"; havana_gene "OTTMUSG00000059381.1"; havana_transcript "OTTMUST00000165196.1";
chr19	HAVANA	CDS	40801660	40801773	0	+	0	gene_id "ENSMUSG00000108929.3"; transcript_id "ENSMUST00000224596.2"; gene_type "protein_coding"; gene_name "Cc2d2b"; transcript_type "protein_coding"; transcript_name "Cc2d2b-205"; exon_number 29; exon_id "ENSMUSE00001380763.2"; level 2; protein_id "ENSMUSP00000153384.2"; mgi_id "MGI:3645359"; tag "inferred_exon_combination"; tag "inferred_transcript_model"; tag "RNA_Seq_supported_only"; tag "basic"; tag "Ensembl_canonical"; tag "GENCODE_Primary"; tag "appris_principal_1"; havana_gene "OTTMUSG00000059381.1"; havana_transcript "OTTMUST00000165196.1";
chr19	HAVANA	exon	40801660	40801773	0	+	.	gene_id "ENSMUSG00000108929.3"; transcript_id "ENSMUST00000207801.2"; gene_type "protein_coding"; gene_name "Cc2d2b"; transcript_type "protein_coding"; transcript_name "Cc2d2b-203"; exon_number 23; exon_id "ENSMUSE00001380763.2"; level 2; protein_id "ENSMUSP00000146979.2"; transcript_support_level "5"; mgi_id "MGI:3645359"; tag "basic"; havana_gene "OTTMUSG00000059381.1"; havana_transcript "OTTMUST00000145769.1";
chr19	HAVANA	CDS	40801660	40801773	0	+	0	gene_id "ENSMUSG00000108929.3"; transcript_id "ENSMUST00000207801.2"; gene_type "protein_coding"; gene_name "Cc2d2b"; transcript_type "protein_coding"; transcript_name "Cc2d2b-203"; exon_number 23; exon_id "ENSMUSE00001380763.2"; level 2; protein_id "ENSMUSP00000146979.2"; transcript_support_level "5"; mgi_id "MGI:3645359"; tag "basic"; havana_gene "OTTMUSG00000059381.1"; havana_transcript "OTTMUST00000145769.1";
chr19	ENSEMBL_gcm37	exon	40801660	40801773	2.81046056792509	+	.	gene_id "ENSMUSG00000108929.3"; transcript_id "ENSMUSG00000108929.3_tx_1"; exon_id "chr19_40801660_40801773_+"; exonnum "30"; txlen "4840";
chr19	ENSEMBL_gcm37	exon	40801660	40801773	0.268588986734827	+	.	gene_id "ENSMUSG00000108929.3"; transcript_id "ENSMUSG00000108929.3_tx_10"; exon_id "chr19_40801660_40801773_+"; exonnum "28"; txlen "4604";
chr19	ENSEMBL_gcm37	exon	40801660	40801773	0.00983675218527526	+	.	gene_id "ENSMUSG00000108929.3"; transcript_id "ENSMUSG00000108929.3_tx_100"; exon_id "chr19_40801660_40801773_+"; exonnum "27"; txlen "4498";
chr19	ENSEMBL_gcm37	exon	40801660	40801773	0.00983675218527526	+	.	gene_id "ENSMUSG00000108929.3"; transcript_id "ENSMUSG00000108929.3_tx_101"; exon_id "chr19_40801660_40801773_+"; exonnum "28"; txlen "4637";
chr19	ENSEMBL_gcm37	exon	40801660	40801773	0.00983675218527526	+	.	gene_id "ENSMUSG00000108929.3"; transcript_id "ENSMUSG00000108929.3_tx_102"; exon_id "chr19_40801660_40801773_+"; exonnum "25"; txlen "4257";
chr19	ENSEMBL_gcm37	exon	40801660	40801773	0.00983675218527526	+	.	gene_id "ENSMUSG00000108929.3"; transcript_id "ENSMUSG00000108929.3_tx_103"; exon_id "chr19_40801660_40801773_+"; exonnum "25"; txlen "4140";
chr19	ENSEMBL_gcm37	exon	40801660	40801773	0.00983675218527526	+	.	gene_id "ENSMUSG00000108929.3"; transcript_id "ENSMUSG00000108929.3_tx_104"; exon_id "chr19_40801660_40801773_+"; exonnum "29"; txlen "4788";
chr19	ENSEMBL_gcm37	exon	40801660	40801773	0.00983675218527526	+	.	gene_id "ENSMUSG00000108929.3"; transcript_id "ENSMUSG00000108929.3_tx_105"; exon_id "chr19_40801660_40801773_+"; exonnum "27"; txlen "4544";
chr19	ENSEMBL_gcm37	exon	40801660	40801773	0.00983675218527526	+	.	gene_id "ENSMUSG00000108929.3"; transcript_id "ENSMUSG00000108929.3_tx_106"; exon_id "chr19_40801660_40801773_+"; exonnum "27"; txlen "4427";
chr19	ENSEMBL_gcm37	exon	40801660	40801773	0.00983675218527526	+	.	gene_id "ENSMUSG00000108929.3"; transcript_id "ENSMUSG00000108929.3_tx_107"; exon_id "chr19_40801660_40801773_+"; exonnum "24"; txlen "4047";
chr19	ENSEMBL_gcm37	exon	40801660	40801773	0.00983675218527526	+	.	gene_id "ENSMUSG00000108929.3"; transcript_id "ENSMUSG00000108929.3_tx_108"; exon_id "chr19_40801660_40801773_+"; exonnum "26"; txlen "4334";
chr19	ENSEMBL_gcm37	exon	40801660	40801773	0.268588986734827	+	.	gene_id "ENSMUSG00000108929.3"; transcript_id "ENSMUSG00000108929.3_tx_11"; exon_id "chr19_40801660_40801773_+"; exonnum "27"; txlen "4511";
chr19	ENSEMBL_gcm37	exon	40801660	40801773	0.259158423099993	+	.	gene_id "ENSMUSG00000108929.3"; transcript_id "ENSMUSG00000108929.3_tx_12"; exon_id "chr19_40801660_40801773_+"; exonnum "26"; txlen "4305";
chr19	ENSEMBL_gcm37	exon	40801660	40801773	0.211902120990177	+	.	gene_id "ENSMUSG00000108929.3"; transcript_id "ENSMUSG00000108929.3_tx_14"; exon_id "chr19_40801660_40801773_+"; exonnum "25"; txlen "4212";
chr19	ENSEMBL_gcm37	exon	40801660	40801773	0.177113663322618	+	.	gene_id "ENSMUSG00000108929.3"; transcript_id "ENSMUSG00000108929.3_tx_15"; exon_id "chr19_40801660_40801773_+"; exonnum "25"; txlen "4298";
chr19	ENSEMBL_gcm37	exon	40801660	40801773	0.171960496726815	+	.	gene_id "ENSMUSG00000108929.3"; transcript_id "ENSMUSG00000108929.3_tx_16"; exon_id "chr19_40801660_40801773_+"; exonnum "24"; txlen "4205";
chr19	ENSEMBL_gcm37	exon	40801660	40801773	0.171257684420089	+	.	gene_id "ENSMUSG00000108929.3"; transcript_id "ENSMUSG00000108929.3_tx_17"; exon_id "chr19_40801660_40801773_+"; exonnum "25"; txlen "4127";
chr19	ENSEMBL_gcm37	exon	40801660	40801773	0.17122778325094	+	.	gene_id "ENSMUSG00000108929.3"; transcript_id "ENSMUSG00000108929.3_tx_18"; exon_id "chr19_40801660_40801773_+"; exonnum "20"; txlen "3684";
chr19	ENSEMBL_gcm37	exon	40801660	40801773	0.167798793879198	+	.	gene_id "ENSMUSG00000108929.3"; transcript_id "ENSMUSG00000108929.3_tx_19"; exon_id "chr19_40801660_40801773_+"; exonnum "24"; txlen "4159";
chr19	ENSEMBL_gcm37	exon	40801660	40801773	0.673365853377818	+	.	gene_id "ENSMUSG00000108929.3"; transcript_id "ENSMUSG00000108929.3_tx_2"; exon_id "chr19_40801660_40801773_+"; exonnum "29"; txlen "4747";
chr19	ENSEMBL_gcm37	exon	40801660	40801773	0.167798793879198	+	.	gene_id "ENSMUSG00000108929.3"; transcript_id "ENSMUSG00000108929.3_tx_20"; exon_id "chr19_40801660_40801773_+"; exonnum "23"; txlen "4066";
chr19	ENSEMBL_gcm37	exon	40801660	40801773	0.167798793879198	+	.	gene_id "ENSMUSG00000108929.3"; transcript_id "ENSMUSG00000108929.3_tx_21"; exon_id "chr19_40801660_40801773_+"; exonnum "15"; txlen "3089";
chr19	ENSEMBL_gcm37	exon	40801660	40801773	0.159528593601684	+	.	gene_id "ENSMUSG00000108929.3"; transcript_id "ENSMUSG00000108929.3_tx_22"; exon_id "chr19_40801660_40801773_+"; exonnum "24"; txlen "4034";
chr19	ENSEMBL_gcm37	exon	40801660	40801773	0.151497463379344	+	.	gene_id "ENSMUSG00000108929.3"; transcript_id "ENSMUSG00000108929.3_tx_23"; exon_id "chr19_40801660_40801773_+"; exonnum "19"; txlen "3591";
chr19	ENSEMBL_gcm37	exon	40801660	40801773	0.149514036018094	+	.	gene_id "ENSMUSG00000108929.3"; transcript_id "ENSMUSG00000108929.3_tx_24"; exon_id "chr19_40801660_40801773_+"; exonnum "28"; txlen "4592";
chr19	ENSEMBL_gcm37	exon	40801660	40801773	0.143681035896162	+	.	gene_id "ENSMUSG00000108929.3"; transcript_id "ENSMUSG00000108929.3_tx_25"; exon_id "chr19_40801660_40801773_+"; exonnum "27"; txlen "4453";
chr19	ENSEMBL_gcm37	exon	40801660	40801773	0.143308101887831	+	.	gene_id "ENSMUSG00000108929.3"; transcript_id "ENSMUSG00000108929.3_tx_26"; exon_id "chr19_40801660_40801773_+"; exonnum "27"; txlen "4499";
chr19	ENSEMBL_gcm37	exon	40801660	40801773	0.133993232444411	+	.	gene_id "ENSMUSG00000108929.3"; transcript_id "ENSMUSG00000108929.3_tx_28"; exon_id "chr19_40801660_40801773_+"; exonnum "26"; txlen "4360";
chr19	ENSEMBL_gcm37	exon	40801660	40801773	0.116044957611407	+	.	gene_id "ENSMUSG00000108929.3"; transcript_id "ENSMUSG00000108929.3_tx_31"; exon_id "chr19_40801660_40801773_+"; exonnum "22"; txlen "3833";
chr19	ENSEMBL_gcm37	exon	40801660	40801773	0.116044957611407	+	.	gene_id "ENSMUSG00000108929.3"; transcript_id "ENSMUSG00000108929.3_tx_32"; exon_id "chr19_40801660_40801773_+"; exonnum "21"; txlen "3740";
chr19	ENSEMBL_gcm37	exon	40801660	40801773	0.116044957611407	+	.	gene_id "ENSMUSG00000108929.3"; transcript_id "ENSMUSG00000108929.3_tx_33"; exon_id "chr19_40801660_40801773_+"; exonnum "13"; txlen "2763";
chr19	ENSEMBL_gcm37	exon	40801660	40801773	0.0873739237966576	+	.	gene_id "ENSMUSG00000108929.3"; transcript_id "ENSMUSG00000108929.3_tx_36"; exon_id "chr19_40801660_40801773_+"; exonnum "18"; txlen "3381";
chr19	ENSEMBL_gcm37	exon	40801660	40801773	0.0873739237966576	+	.	gene_id "ENSMUSG00000108929.3"; transcript_id "ENSMUSG00000108929.3_tx_37"; exon_id "chr19_40801660_40801773_+"; exonnum "19"; txlen "3474";
chr19	ENSEMBL_gcm37	exon	40801660	40801773	0.296682113624825	+	.	gene_id "ENSMUSG00000108929.3"; transcript_id "ENSMUSG00000108929.3_tx_4"; exon_id "chr19_40801660_40801773_+"; exonnum "23"; txlen "4011";
chr19	ENSEMBL_gcm37	exon	40801660	40801773	0.0581620452053032	+	.	gene_id "ENSMUSG00000108929.3"; transcript_id "ENSMUSG00000108929.3_tx_40"; exon_id "chr19_40801660_40801773_+"; exonnum "25"; txlen "4095";
chr19	ENSEMBL_gcm37	exon	40801660	40801773	0.0464179830445629	+	.	gene_id "ENSMUSG00000108929.3"; transcript_id "ENSMUSG00000108929.3_tx_41"; exon_id "chr19_40801660_40801773_+"; exonnum "25"; txlen "4310";
chr19	ENSEMBL_gcm37	exon	40801660	40801773	0.0464179830445629	+	.	gene_id "ENSMUSG00000108929.3"; transcript_id "ENSMUSG00000108929.3_tx_42"; exon_id "chr19_40801660_40801773_+"; exonnum "26"; txlen "4449";
chr19	ENSEMBL_gcm37	exon	40801660	40801773	0.0464179830445629	+	.	gene_id "ENSMUSG00000108929.3"; transcript_id "ENSMUSG00000108929.3_tx_43"; exon_id "chr19_40801660_40801773_+"; exonnum "24"; txlen "4217";
chr19	ENSEMBL_gcm37	exon	40801660	40801773	0.0464179830445629	+	.	gene_id "ENSMUSG00000108929.3"; transcript_id "ENSMUSG00000108929.3_tx_44"; exon_id "chr19_40801660_40801773_+"; exonnum "25"; txlen "4356";
chr19	ENSEMBL_gcm37	exon	40801660	40801773	0.0464179830445629	+	.	gene_id "ENSMUSG00000108929.3"; transcript_id "ENSMUSG00000108929.3_tx_45"; exon_id "chr19_40801660_40801773_+"; exonnum "17"; txlen "3333";
chr19	ENSEMBL_gcm37	exon	40801660	40801773	0.0464179830445629	+	.	gene_id "ENSMUSG00000108929.3"; transcript_id "ENSMUSG00000108929.3_tx_46"; exon_id "chr19_40801660_40801773_+"; exonnum "16"; txlen "3240";
chr19	ENSEMBL_gcm37	exon	40801660	40801773	0.0455888232560254	+	.	gene_id "ENSMUSG00000108929.3"; transcript_id "ENSMUSG00000108929.3_tx_48"; exon_id "chr19_40801660_40801773_+"; exonnum "11"; txlen "2568";
chr19	ENSEMBL_gcm37	exon	40801660	40801773	0.0441656745603759	+	.	gene_id "ENSMUSG00000108929.3"; transcript_id "ENSMUSG00000108929.3_tx_49"; exon_id "chr19_40801660_40801773_+"; exonnum "10"; txlen "2469";
chr19	ENSEMBL_gcm37	exon	40801660	40801773	0.295547103757293	+	.	gene_id "ENSMUSG00000108929.3"; transcript_id "ENSMUSG00000108929.3_tx_5"; exon_id "chr19_40801660_40801773_+"; exonnum "22"; txlen "3918";
chr19	ENSEMBL_gcm37	exon	40801660	40801773	0.0432412951520983	+	.	gene_id "ENSMUSG00000108929.3"; transcript_id "ENSMUSG00000108929.3_tx_50"; exon_id "chr19_40801660_40801773_+"; exonnum "11"; txlen "2608";
chr19	ENSEMBL_gcm37	exon	40801660	40801773	0.0432412951520983	+	.	gene_id "ENSMUSG00000108929.3"; transcript_id "ENSMUSG00000108929.3_tx_51"; exon_id "chr19_40801660_40801773_+"; exonnum "12"; txlen "2707";
chr19	ENSEMBL_gcm37	exon	40801660	40801773	0.0412054089141134	+	.	gene_id "ENSMUSG00000108929.3"; transcript_id "ENSMUSG00000108929.3_tx_52"; exon_id "chr19_40801660_40801773_+"; exonnum "27"; txlen "4382";
chr19	ENSEMBL_gcm37	exon	40801660	40801773	0.037387957607119	+	.	gene_id "ENSMUSG00000108929.3"; transcript_id "ENSMUSG00000108929.3_tx_53"; exon_id "chr19_40801660_40801773_+"; exonnum "24"; txlen "4002";
chr19	ENSEMBL_gcm37	exon	40801660	40801773	0.033646876372302	+	.	gene_id "ENSMUSG00000108929.3"; transcript_id "ENSMUSG00000108929.3_tx_55"; exon_id "chr19_40801660_40801773_+"; exonnum "22"; txlen "3801";
chr19	ENSEMBL_gcm37	exon	40801660	40801773	0.0325118665047702	+	.	gene_id "ENSMUSG00000108929.3"; transcript_id "ENSMUSG00000108929.3_tx_56"; exon_id "chr19_40801660_40801773_+"; exonnum "21"; txlen "3708";
chr19	ENSEMBL_gcm37	exon	40801660	40801773	0.0318905394706932	+	.	gene_id "ENSMUSG00000108929.3"; transcript_id "ENSMUSG00000108929.3_tx_57"; exon_id "chr19_40801660_40801773_+"; exonnum "26"; txlen "4243";
chr19	ENSEMBL_gcm37	exon	40801660	40801773	0.0301233836815024	+	.	gene_id "ENSMUSG00000108929.3"; transcript_id "ENSMUSG00000108929.3_tx_58"; exon_id "chr19_40801660_40801773_+"; exonnum "24"; txlen "4088";
chr19	ENSEMBL_gcm37	exon	40801660	40801773	0.0298463081880476	+	.	gene_id "ENSMUSG00000108929.3"; transcript_id "ENSMUSG00000108929.3_tx_59"; exon_id "chr19_40801660_40801773_+"; exonnum "26"; txlen "4289";
chr19	ENSEMBL_gcm37	exon	40801660	40801773	0.290526667352385	+	.	gene_id "ENSMUSG00000108929.3"; transcript_id "ENSMUSG00000108929.3_tx_6"; exon_id "chr19_40801660_40801773_+"; exonnum "29"; txlen "4701";
chr19	ENSEMBL_gcm37	exon	40801660	40801773	0.0295954798073938	+	.	gene_id "ENSMUSG00000108929.3"; transcript_id "ENSMUSG00000108929.3_tx_60"; exon_id "chr19_40801660_40801773_+"; exonnum "19"; txlen "3585";
chr19	ENSEMBL_gcm37	exon	40801660	40801773	0.0295954798073938	+	.	gene_id "ENSMUSG00000108929.3"; transcript_id "ENSMUSG00000108929.3_tx_61"; exon_id "chr19_40801660_40801773_+"; exonnum "18"; txlen "3492";
chr19	ENSEMBL_gcm37	exon	40801660	40801773	0.0256846053404311	+	.	gene_id "ENSMUSG00000108929.3"; transcript_id "ENSMUSG00000108929.3_tx_62"; exon_id "chr19_40801660_40801773_+"; exonnum "25"; txlen "4150";
chr19	ENSEMBL_gcm37	exon	40801660	40801773	0.0249702170856987	+	.	gene_id "ENSMUSG00000108929.3"; transcript_id "ENSMUSG00000108929.3_tx_63"; exon_id "chr19_40801660_40801773_+"; exonnum "23"; txlen "3995";
chr19	ENSEMBL_gcm37	exon	40801660	40801773	0.0245151688330013	+	.	gene_id "ENSMUSG00000108929.3"; transcript_id "ENSMUSG00000108929.3_tx_64"; exon_id "chr19_40801660_40801773_+"; exonnum "25"; txlen "4206";
chr19	ENSEMBL_gcm37	exon	40801660	40801773	0.0245151688330013	+	.	gene_id "ENSMUSG00000108929.3"; transcript_id "ENSMUSG00000108929.3_tx_65"; exon_id "chr19_40801660_40801773_+"; exonnum "24"; txlen "3996";
chr19	ENSEMBL_gcm37	exon	40801660	40801773	0.0236518556964522	+	.	gene_id "ENSMUSG00000108929.3"; transcript_id "ENSMUSG00000108929.3_tx_66"; exon_id "chr19_40801660_40801773_+"; exonnum "28"; txlen "4545";
chr19	ENSEMBL_gcm37	exon	40801660	40801773	0.0236518556964522	+	.	gene_id "ENSMUSG00000108929.3"; transcript_id "ENSMUSG00000108929.3_tx_67"; exon_id "chr19_40801660_40801773_+"; exonnum "29"; txlen "4642";
chr19	ENSEMBL_gcm37	exon	40801660	40801773	0.0236518556964522	+	.	gene_id "ENSMUSG00000108929.3"; transcript_id "ENSMUSG00000108929.3_tx_68"; exon_id "chr19_40801660_40801773_+"; exonnum "28"; txlen "4549";
chr19	ENSEMBL_gcm37	exon	40801660	40801773	0.0236518556964522	+	.	gene_id "ENSMUSG00000108929.3"; transcript_id "ENSMUSG00000108929.3_tx_69"; exon_id "chr19_40801660_40801773_+"; exonnum "28"; txlen "4503";
chr19	ENSEMBL_gcm37	exon	40801660	40801773	0.290526667352385	+	.	gene_id "ENSMUSG00000108929.3"; transcript_id "ENSMUSG00000108929.3_tx_7"; exon_id "chr19_40801660_40801773_+"; exonnum "28"; txlen "4608";
chr19	ENSEMBL_gcm37	exon	40801660	40801773	0.0236518556964522	+	.	gene_id "ENSMUSG00000108929.3"; transcript_id "ENSMUSG00000108929.3_tx_70"; exon_id "chr19_40801660_40801773_+"; exonnum "27"; txlen "4452";
chr19	ENSEMBL_gcm37	exon	40801660	40801773	0.0236518556964522	+	.	gene_id "ENSMUSG00000108929.3"; transcript_id "ENSMUSG00000108929.3_tx_71"; exon_id "chr19_40801660_40801773_+"; exonnum "27"; txlen "4406";
chr19	ENSEMBL_gcm37	exon	40801660	40801773	0.0236518556964522	+	.	gene_id "ENSMUSG00000108929.3"; transcript_id "ENSMUSG00000108929.3_tx_72"; exon_id "chr19_40801660_40801773_+"; exonnum "27"; txlen "4410";
chr19	ENSEMBL_gcm37	exon	40801660	40801773	0.0236518556964522	+	.	gene_id "ENSMUSG00000108929.3"; transcript_id "ENSMUSG00000108929.3_tx_73"; exon_id "chr19_40801660_40801773_+"; exonnum "26"; txlen "4313";
chr19	ENSEMBL_gcm37	exon	40801660	40801773	0.0229427502170611	+	.	gene_id "ENSMUSG00000108929.3"; transcript_id "ENSMUSG00000108929.3_tx_74"; exon_id "chr19_40801660_40801773_+"; exonnum "27"; txlen "4422";
chr19	ENSEMBL_gcm37	exon	40801660	40801773	0.0229427502170611	+	.	gene_id "ENSMUSG00000108929.3"; transcript_id "ENSMUSG00000108929.3_tx_75"; exon_id "chr19_40801660_40801773_+"; exonnum "26"; txlen "4212";
chr19	ENSEMBL_gcm37	exon	40801660	40801773	0.0208085142380823	+	.	gene_id "ENSMUSG00000108929.3"; transcript_id "ENSMUSG00000108929.3_tx_76"; exon_id "chr19_40801660_40801773_+"; exonnum "23"; txlen "3949";
chr19	ENSEMBL_gcm37	exon	40801660	40801773	0.0208085142380823	+	.	gene_id "ENSMUSG00000108929.3"; transcript_id "ENSMUSG00000108929.3_tx_77"; exon_id "chr19_40801660_40801773_+"; exonnum "22"; txlen "3856";
chr19	ENSEMBL_gcm37	exon	40801660	40801773	0.0166051819207541	+	.	gene_id "ENSMUSG00000108929.3"; transcript_id "ENSMUSG00000108929.3_tx_78"; exon_id "chr19_40801660_40801773_+"; exonnum "24"; txlen "4028";
chr19	ENSEMBL_gcm37	exon	40801660	40801773	0.0166051819207541	+	.	gene_id "ENSMUSG00000108929.3"; transcript_id "ENSMUSG00000108929.3_tx_79"; exon_id "chr19_40801660_40801773_+"; exonnum "23"; txlen "3818";
chr19	ENSEMBL_gcm37	exon	40801660	40801773	0.283425416200677	+	.	gene_id "ENSMUSG00000108929.3"; transcript_id "ENSMUSG00000108929.3_tx_8"; exon_id "chr19_40801660_40801773_+"; exonnum "29"; txlen "4743";
chr19	ENSEMBL_gcm37	exon	40801660	40801773	0.0166051819207541	+	.	gene_id "ENSMUSG00000108929.3"; transcript_id "ENSMUSG00000108929.3_tx_80"; exon_id "chr19_40801660_40801773_+"; exonnum "24"; txlen "3917";
chr19	ENSEMBL_gcm37	exon	40801660	40801773	0.0165361106655214	+	.	gene_id "ENSMUSG00000108929.3"; transcript_id "ENSMUSG00000108929.3_tx_81"; exon_id "chr19_40801660_40801773_+"; exonnum "26"; txlen "4323";
chr19	ENSEMBL_gcm37	exon	40801660	40801773	0.0165361106655214	+	.	gene_id "ENSMUSG00000108929.3"; transcript_id "ENSMUSG00000108929.3_tx_82"; exon_id "chr19_40801660_40801773_+"; exonnum "25"; txlen "4113";
chr19	ENSEMBL_gcm37	exon	40801660	40801773	0.0154536081181141	+	.	gene_id "ENSMUSG00000108929.3"; transcript_id "ENSMUSG00000108929.3_tx_83"; exon_id "chr19_40801660_40801773_+"; exonnum "25"; txlen "4446";
chr19	ENSEMBL_gcm37	exon	40801660	40801773	0.0141292621265913	+	.	gene_id "ENSMUSG00000108929.3"; transcript_id "ENSMUSG00000108929.3_tx_84"; exon_id "chr19_40801660_40801773_+"; exonnum "28"; txlen "4533";
chr19	ENSEMBL_gcm37	exon	40801660	40801773	0.0126249387610782	+	.	gene_id "ENSMUSG00000108929.3"; transcript_id "ENSMUSG00000108929.3_tx_85"; exon_id "chr19_40801660_40801773_+"; exonnum "31"; txlen "4957";
chr19	ENSEMBL_gcm37	exon	40801660	40801773	0.0126249387610782	+	.	gene_id "ENSMUSG00000108929.3"; transcript_id "ENSMUSG00000108929.3_tx_86"; exon_id "chr19_40801660_40801773_+"; exonnum "26"; txlen "4563";
chr19	ENSEMBL_gcm37	exon	40801660	40801773	0.0111396853513867	+	.	gene_id "ENSMUSG00000108929.3"; transcript_id "ENSMUSG00000108929.3_tx_87"; exon_id "chr19_40801660_40801773_+"; exonnum "11"; txlen "1765";
chr19	ENSEMBL_gcm37	exon	40801660	40801773	0.0111396853513867	+	.	gene_id "ENSMUSG00000108929.3"; transcript_id "ENSMUSG00000108929.3_tx_88"; exon_id "chr19_40801660_40801773_+"; exonnum "10"; txlen "1668";
chr19	ENSEMBL_gcm37	exon	40801660	40801773	0.0110820252326109	+	.	gene_id "ENSMUSG00000108929.3"; transcript_id "ENSMUSG00000108929.3_tx_89"; exon_id "chr19_40801660_40801773_+"; exonnum "26"; txlen "4354";
chr19	ENSEMBL_gcm37	exon	40801660	40801773	0.28285968232927	+	.	gene_id "ENSMUSG00000108929.3"; transcript_id "ENSMUSG00000108929.3_tx_9"; exon_id "chr19_40801660_40801773_+"; exonnum "28"; txlen "4650";
chr19	ENSEMBL_gcm37	exon	40801660	40801773	0.0110820252326109	+	.	gene_id "ENSMUSG00000108929.3"; transcript_id "ENSMUSG00000108929.3_tx_90"; exon_id "chr19_40801660_40801773_+"; exonnum "27"; txlen "4493";
chr19	ENSEMBL_gcm37	exon	40801660	40801773	0.0110820252326109	+	.	gene_id "ENSMUSG00000108929.3"; transcript_id "ENSMUSG00000108929.3_tx_91"; exon_id "chr19_40801660_40801773_+"; exonnum "25"; txlen "4144";
chr19	ENSEMBL_gcm37	exon	40801660	40801773	0.0110820252326109	+	.	gene_id "ENSMUSG00000108929.3"; transcript_id "ENSMUSG00000108929.3_tx_92"; exon_id "chr19_40801660_40801773_+"; exonnum "26"; txlen "4283";
chr19	ENSEMBL_gcm37	exon	40801660	40801773	0.0106387442233065	+	.	gene_id "ENSMUSG00000108929.3"; transcript_id "ENSMUSG00000108929.3_tx_94"; exon_id "chr19_40801660_40801773_+"; exonnum "12"; txlen "2717";
chr19	ENSEMBL_gcm37	exon	40801660	40801773	0.0106387442233065	+	.	gene_id "ENSMUSG00000108929.3"; transcript_id "ENSMUSG00000108929.3_tx_95"; exon_id "chr19_40801660_40801773_+"; exonnum "13"; txlen "2856";
chr19	ENSEMBL_gcm37	exon	40801660	40801773	0.00985433704161134	+	.	gene_id "ENSMUSG00000108929.3"; transcript_id "ENSMUSG00000108929.3_tx_96"; exon_id "chr19_40801660_40801773_+"; exonnum "10"; txlen "1666";
chr19	ENSEMBL_gcm37	exon	40801660	40801773	0.00985433704161134	+	.	gene_id "ENSMUSG00000108929.3"; transcript_id "ENSMUSG00000108929.3_tx_97"; exon_id "chr19_40801660_40801773_+"; exonnum "9"; txlen "1569";
chr19	ENSEMBL_gcm37	exon	40801660	40801773	0.00983675218527526	+	.	gene_id "ENSMUSG00000108929.3"; transcript_id "ENSMUSG00000108929.3_tx_99"; exon_id "chr19_40801660_40801773_+"; exonnum "26"; txlen "4350";
chr19	HAVANA	exon	40804214	40804348	0	+	.	gene_id "ENSMUSG00000108929.3"; transcript_id "ENSMUST00000224596.2"; gene_type "protein_coding"; gene_name "Cc2d2b"; transcript_type "protein_coding"; transcript_name "Cc2d2b-205"; exon_number 30; exon_id "ENSMUSE00001380857.2"; level 2; protein_id "ENSMUSP00000153384.2"; mgi_id "MGI:3645359"; tag "inferred_exon_combination"; tag "inferred_transcript_model"; tag "RNA_Seq_supported_only"; tag "basic"; tag "Ensembl_canonical"; tag "GENCODE_Primary"; tag "appris_principal_1"; havana_gene "OTTMUSG00000059381.1"; havana_transcript "OTTMUST00000165196.1";
chr19	HAVANA	CDS	40804214	40804348	0	+	0	gene_id "ENSMUSG00000108929.3"; transcript_id "ENSMUST00000224596.2"; gene_type "protein_coding"; gene_name "Cc2d2b"; transcript_type "protein_coding"; transcript_name "Cc2d2b-205"; exon_number 30; exon_id "ENSMUSE00001380857.2"; level 2; protein_id "ENSMUSP00000153384.2"; mgi_id "MGI:3645359"; tag "inferred_exon_combination"; tag "inferred_transcript_model"; tag "RNA_Seq_supported_only"; tag "basic"; tag "Ensembl_canonical"; tag "GENCODE_Primary"; tag "appris_principal_1"; havana_gene "OTTMUSG00000059381.1"; havana_transcript "OTTMUST00000165196.1";
chr19	HAVANA	exon	40804214	40804348	0	+	.	gene_id "ENSMUSG00000108929.3"; transcript_id "ENSMUST00000207801.2"; gene_type "protein_coding"; gene_name "Cc2d2b"; transcript_type "protein_coding"; transcript_name "Cc2d2b-203"; exon_number 24; exon_id "ENSMUSE00001380857.2"; level 2; protein_id "ENSMUSP00000146979.2"; transcript_support_level "5"; mgi_id "MGI:3645359"; tag "basic"; havana_gene "OTTMUSG00000059381.1"; havana_transcript "OTTMUST00000145769.1";
chr19	HAVANA	CDS	40804214	40804348	0	+	0	gene_id "ENSMUSG00000108929.3"; transcript_id "ENSMUST00000207801.2"; gene_type "protein_coding"; gene_name "Cc2d2b"; transcript_type "protein_coding"; transcript_name "Cc2d2b-203"; exon_number 24; exon_id "ENSMUSE00001380857.2"; level 2; protein_id "ENSMUSP00000146979.2"; transcript_support_level "5"; mgi_id "MGI:3645359"; tag "basic"; havana_gene "OTTMUSG00000059381.1"; havana_transcript "OTTMUST00000145769.1";
chr19	ENSEMBL_gcm37	exon	40804214	40804348	2.81046056792509	+	.	gene_id "ENSMUSG00000108929.3"; transcript_id "ENSMUSG00000108929.3_tx_1"; exon_id "chr19_40804214_40804348_+"; exonnum "31"; txlen "4840";
chr19	ENSEMBL_gcm37	exon	40804214	40804348	0.268588986734827	+	.	gene_id "ENSMUSG00000108929.3"; transcript_id "ENSMUSG00000108929.3_tx_10"; exon_id "chr19_40804214_40804348_+"; exonnum "29"; txlen "4604";
chr19	ENSEMBL_gcm37	exon	40804214	40804348	0.00983675218527526	+	.	gene_id "ENSMUSG00000108929.3"; transcript_id "ENSMUSG00000108929.3_tx_100"; exon_id "chr19_40804214_40804348_+"; exonnum "28"; txlen "4498";
chr19	ENSEMBL_gcm37	exon	40804214	40804348	0.00983675218527526	+	.	gene_id "ENSMUSG00000108929.3"; transcript_id "ENSMUSG00000108929.3_tx_101"; exon_id "chr19_40804214_40804348_+"; exonnum "29"; txlen "4637";
chr19	ENSEMBL_gcm37	exon	40804214	40804348	0.00983675218527526	+	.	gene_id "ENSMUSG00000108929.3"; transcript_id "ENSMUSG00000108929.3_tx_102"; exon_id "chr19_40804214_40804348_+"; exonnum "26"; txlen "4257";
chr19	ENSEMBL_gcm37	exon	40804214	40804348	0.00983675218527526	+	.	gene_id "ENSMUSG00000108929.3"; transcript_id "ENSMUSG00000108929.3_tx_103"; exon_id "chr19_40804214_40804348_+"; exonnum "26"; txlen "4140";
chr19	ENSEMBL_gcm37	exon	40804214	40804348	0.00983675218527526	+	.	gene_id "ENSMUSG00000108929.3"; transcript_id "ENSMUSG00000108929.3_tx_104"; exon_id "chr19_40804214_40804348_+"; exonnum "30"; txlen "4788";
chr19	ENSEMBL_gcm37	exon	40804214	40804348	0.00983675218527526	+	.	gene_id "ENSMUSG00000108929.3"; transcript_id "ENSMUSG00000108929.3_tx_105"; exon_id "chr19_40804214_40804348_+"; exonnum "28"; txlen "4544";
chr19	ENSEMBL_gcm37	exon	40804214	40804348	0.00983675218527526	+	.	gene_id "ENSMUSG00000108929.3"; transcript_id "ENSMUSG00000108929.3_tx_106"; exon_id "chr19_40804214_40804348_+"; exonnum "28"; txlen "4427";
chr19	ENSEMBL_gcm37	exon	40804214	40804348	0.00983675218527526	+	.	gene_id "ENSMUSG00000108929.3"; transcript_id "ENSMUSG00000108929.3_tx_107"; exon_id "chr19_40804214_40804348_+"; exonnum "25"; txlen "4047";
chr19	ENSEMBL_gcm37	exon	40804214	40804348	0.00983675218527526	+	.	gene_id "ENSMUSG00000108929.3"; transcript_id "ENSMUSG00000108929.3_tx_108"; exon_id "chr19_40804214_40804348_+"; exonnum "27"; txlen "4334";
chr19	ENSEMBL_gcm37	exon	40804214	40804348	0.268588986734827	+	.	gene_id "ENSMUSG00000108929.3"; transcript_id "ENSMUSG00000108929.3_tx_11"; exon_id "chr19_40804214_40804348_+"; exonnum "28"; txlen "4511";
chr19	ENSEMBL_gcm37	exon	40804214	40804348	0.259158423099993	+	.	gene_id "ENSMUSG00000108929.3"; transcript_id "ENSMUSG00000108929.3_tx_12"; exon_id "chr19_40804214_40804348_+"; exonnum "27"; txlen "4305";
chr19	ENSEMBL_gcm37	exon	40804214	40804348	0.211902120990177	+	.	gene_id "ENSMUSG00000108929.3"; transcript_id "ENSMUSG00000108929.3_tx_14"; exon_id "chr19_40804214_40804348_+"; exonnum "26"; txlen "4212";
chr19	ENSEMBL_gcm37	exon	40804214	40804348	0.177113663322618	+	.	gene_id "ENSMUSG00000108929.3"; transcript_id "ENSMUSG00000108929.3_tx_15"; exon_id "chr19_40804214_40804348_+"; exonnum "26"; txlen "4298";
chr19	ENSEMBL_gcm37	exon	40804214	40804348	0.171960496726815	+	.	gene_id "ENSMUSG00000108929.3"; transcript_id "ENSMUSG00000108929.3_tx_16"; exon_id "chr19_40804214_40804348_+"; exonnum "25"; txlen "4205";
chr19	ENSEMBL_gcm37	exon	40804214	40804348	0.171257684420089	+	.	gene_id "ENSMUSG00000108929.3"; transcript_id "ENSMUSG00000108929.3_tx_17"; exon_id "chr19_40804214_40804348_+"; exonnum "26"; txlen "4127";
chr19	ENSEMBL_gcm37	exon	40804214	40804348	0.17122778325094	+	.	gene_id "ENSMUSG00000108929.3"; transcript_id "ENSMUSG00000108929.3_tx_18"; exon_id "chr19_40804214_40804348_+"; exonnum "21"; txlen "3684";
chr19	ENSEMBL_gcm37	exon	40804214	40804348	0.167798793879198	+	.	gene_id "ENSMUSG00000108929.3"; transcript_id "ENSMUSG00000108929.3_tx_19"; exon_id "chr19_40804214_40804348_+"; exonnum "25"; txlen "4159";
chr19	ENSEMBL_gcm37	exon	40804214	40804348	0.673365853377818	+	.	gene_id "ENSMUSG00000108929.3"; transcript_id "ENSMUSG00000108929.3_tx_2"; exon_id "chr19_40804214_40804348_+"; exonnum "30"; txlen "4747";
chr19	ENSEMBL_gcm37	exon	40804214	40804348	0.167798793879198	+	.	gene_id "ENSMUSG00000108929.3"; transcript_id "ENSMUSG00000108929.3_tx_20"; exon_id "chr19_40804214_40804348_+"; exonnum "24"; txlen "4066";
chr19	ENSEMBL_gcm37	exon	40804214	40804348	0.167798793879198	+	.	gene_id "ENSMUSG00000108929.3"; transcript_id "ENSMUSG00000108929.3_tx_21"; exon_id "chr19_40804214_40804348_+"; exonnum "16"; txlen "3089";
chr19	ENSEMBL_gcm37	exon	40804214	40804348	0.159528593601684	+	.	gene_id "ENSMUSG00000108929.3"; transcript_id "ENSMUSG00000108929.3_tx_22"; exon_id "chr19_40804214_40804348_+"; exonnum "25"; txlen "4034";
chr19	ENSEMBL_gcm37	exon	40804214	40804348	0.151497463379344	+	.	gene_id "ENSMUSG00000108929.3"; transcript_id "ENSMUSG00000108929.3_tx_23"; exon_id "chr19_40804214_40804348_+"; exonnum "20"; txlen "3591";
chr19	ENSEMBL_gcm37	exon	40804214	40804348	0.149514036018094	+	.	gene_id "ENSMUSG00000108929.3"; transcript_id "ENSMUSG00000108929.3_tx_24"; exon_id "chr19_40804214_40804348_+"; exonnum "29"; txlen "4592";
chr19	ENSEMBL_gcm37	exon	40804214	40804348	0.143681035896162	+	.	gene_id "ENSMUSG00000108929.3"; transcript_id "ENSMUSG00000108929.3_tx_25"; exon_id "chr19_40804214_40804348_+"; exonnum "28"; txlen "4453";
chr19	ENSEMBL_gcm37	exon	40804214	40804348	0.143308101887831	+	.	gene_id "ENSMUSG00000108929.3"; transcript_id "ENSMUSG00000108929.3_tx_26"; exon_id "chr19_40804214_40804348_+"; exonnum "28"; txlen "4499";
chr19	ENSEMBL_gcm37	exon	40804214	40804348	0.133993232444411	+	.	gene_id "ENSMUSG00000108929.3"; transcript_id "ENSMUSG00000108929.3_tx_28"; exon_id "chr19_40804214_40804348_+"; exonnum "27"; txlen "4360";
chr19	ENSEMBL_gcm37	exon	40804214	40804348	0.116044957611407	+	.	gene_id "ENSMUSG00000108929.3"; transcript_id "ENSMUSG00000108929.3_tx_31"; exon_id "chr19_40804214_40804348_+"; exonnum "23"; txlen "3833";
chr19	ENSEMBL_gcm37	exon	40804214	40804348	0.116044957611407	+	.	gene_id "ENSMUSG00000108929.3"; transcript_id "ENSMUSG00000108929.3_tx_32"; exon_id "chr19_40804214_40804348_+"; exonnum "22"; txlen "3740";
chr19	ENSEMBL_gcm37	exon	40804214	40804348	0.116044957611407	+	.	gene_id "ENSMUSG00000108929.3"; transcript_id "ENSMUSG00000108929.3_tx_33"; exon_id "chr19_40804214_40804348_+"; exonnum "14"; txlen "2763";
chr19	ENSEMBL_gcm37	exon	40804214	40804348	0.0873739237966576	+	.	gene_id "ENSMUSG00000108929.3"; transcript_id "ENSMUSG00000108929.3_tx_36"; exon_id "chr19_40804214_40804348_+"; exonnum "19"; txlen "3381";
chr19	ENSEMBL_gcm37	exon	40804214	40804348	0.0873739237966576	+	.	gene_id "ENSMUSG00000108929.3"; transcript_id "ENSMUSG00000108929.3_tx_37"; exon_id "chr19_40804214_40804348_+"; exonnum "20"; txlen "3474";
chr19	ENSEMBL_gcm37	exon	40804214	40804348	0.296682113624825	+	.	gene_id "ENSMUSG00000108929.3"; transcript_id "ENSMUSG00000108929.3_tx_4"; exon_id "chr19_40804214_40804348_+"; exonnum "24"; txlen "4011";
chr19	ENSEMBL_gcm37	exon	40804214	40804348	0.0581620452053032	+	.	gene_id "ENSMUSG00000108929.3"; transcript_id "ENSMUSG00000108929.3_tx_40"; exon_id "chr19_40804214_40804348_+"; exonnum "26"; txlen "4095";
chr19	ENSEMBL_gcm37	exon	40804214	40804348	0.0464179830445629	+	.	gene_id "ENSMUSG00000108929.3"; transcript_id "ENSMUSG00000108929.3_tx_41"; exon_id "chr19_40804214_40804348_+"; exonnum "26"; txlen "4310";
chr19	ENSEMBL_gcm37	exon	40804214	40804348	0.0464179830445629	+	.	gene_id "ENSMUSG00000108929.3"; transcript_id "ENSMUSG00000108929.3_tx_42"; exon_id "chr19_40804214_40804348_+"; exonnum "27"; txlen "4449";
chr19	ENSEMBL_gcm37	exon	40804214	40804348	0.0464179830445629	+	.	gene_id "ENSMUSG00000108929.3"; transcript_id "ENSMUSG00000108929.3_tx_43"; exon_id "chr19_40804214_40804348_+"; exonnum "25"; txlen "4217";
chr19	ENSEMBL_gcm37	exon	40804214	40804348	0.0464179830445629	+	.	gene_id "ENSMUSG00000108929.3"; transcript_id "ENSMUSG00000108929.3_tx_44"; exon_id "chr19_40804214_40804348_+"; exonnum "26"; txlen "4356";
chr19	ENSEMBL_gcm37	exon	40804214	40804348	0.0464179830445629	+	.	gene_id "ENSMUSG00000108929.3"; transcript_id "ENSMUSG00000108929.3_tx_45"; exon_id "chr19_40804214_40804348_+"; exonnum "18"; txlen "3333";
chr19	ENSEMBL_gcm37	exon	40804214	40804348	0.0464179830445629	+	.	gene_id "ENSMUSG00000108929.3"; transcript_id "ENSMUSG00000108929.3_tx_46"; exon_id "chr19_40804214_40804348_+"; exonnum "17"; txlen "3240";
chr19	ENSEMBL_gcm37	exon	40804214	40804348	0.0455888232560254	+	.	gene_id "ENSMUSG00000108929.3"; transcript_id "ENSMUSG00000108929.3_tx_48"; exon_id "chr19_40804214_40804348_+"; exonnum "12"; txlen "2568";
chr19	ENSEMBL_gcm37	exon	40804214	40804348	0.0441656745603759	+	.	gene_id "ENSMUSG00000108929.3"; transcript_id "ENSMUSG00000108929.3_tx_49"; exon_id "chr19_40804214_40804348_+"; exonnum "11"; txlen "2469";
chr19	ENSEMBL_gcm37	exon	40804214	40804348	0.295547103757293	+	.	gene_id "ENSMUSG00000108929.3"; transcript_id "ENSMUSG00000108929.3_tx_5"; exon_id "chr19_40804214_40804348_+"; exonnum "23"; txlen "3918";
chr19	ENSEMBL_gcm37	exon	40804214	40804348	0.0432412951520983	+	.	gene_id "ENSMUSG00000108929.3"; transcript_id "ENSMUSG00000108929.3_tx_50"; exon_id "chr19_40804214_40804348_+"; exonnum "12"; txlen "2608";
chr19	ENSEMBL_gcm37	exon	40804214	40804348	0.0432412951520983	+	.	gene_id "ENSMUSG00000108929.3"; transcript_id "ENSMUSG00000108929.3_tx_51"; exon_id "chr19_40804214_40804348_+"; exonnum "13"; txlen "2707";
chr19	ENSEMBL_gcm37	exon	40804214	40804348	0.0412054089141134	+	.	gene_id "ENSMUSG00000108929.3"; transcript_id "ENSMUSG00000108929.3_tx_52"; exon_id "chr19_40804214_40804348_+"; exonnum "28"; txlen "4382";
chr19	ENSEMBL_gcm37	exon	40804214	40804348	0.037387957607119	+	.	gene_id "ENSMUSG00000108929.3"; transcript_id "ENSMUSG00000108929.3_tx_53"; exon_id "chr19_40804214_40804348_+"; exonnum "25"; txlen "4002";
chr19	ENSEMBL_gcm37	exon	40804214	40804348	0.033646876372302	+	.	gene_id "ENSMUSG00000108929.3"; transcript_id "ENSMUSG00000108929.3_tx_55"; exon_id "chr19_40804214_40804348_+"; exonnum "23"; txlen "3801";
chr19	ENSEMBL_gcm37	exon	40804214	40804348	0.0325118665047702	+	.	gene_id "ENSMUSG00000108929.3"; transcript_id "ENSMUSG00000108929.3_tx_56"; exon_id "chr19_40804214_40804348_+"; exonnum "22"; txlen "3708";
chr19	ENSEMBL_gcm37	exon	40804214	40804348	0.0318905394706932	+	.	gene_id "ENSMUSG00000108929.3"; transcript_id "ENSMUSG00000108929.3_tx_57"; exon_id "chr19_40804214_40804348_+"; exonnum "27"; txlen "4243";
chr19	ENSEMBL_gcm37	exon	40804214	40804348	0.0301233836815024	+	.	gene_id "ENSMUSG00000108929.3"; transcript_id "ENSMUSG00000108929.3_tx_58"; exon_id "chr19_40804214_40804348_+"; exonnum "25"; txlen "4088";
chr19	ENSEMBL_gcm37	exon	40804214	40804348	0.0298463081880476	+	.	gene_id "ENSMUSG00000108929.3"; transcript_id "ENSMUSG00000108929.3_tx_59"; exon_id "chr19_40804214_40804348_+"; exonnum "27"; txlen "4289";
chr19	ENSEMBL_gcm37	exon	40804214	40804348	0.290526667352385	+	.	gene_id "ENSMUSG00000108929.3"; transcript_id "ENSMUSG00000108929.3_tx_6"; exon_id "chr19_40804214_40804348_+"; exonnum "30"; txlen "4701";
chr19	ENSEMBL_gcm37	exon	40804214	40804348	0.0295954798073938	+	.	gene_id "ENSMUSG00000108929.3"; transcript_id "ENSMUSG00000108929.3_tx_60"; exon_id "chr19_40804214_40804348_+"; exonnum "20"; txlen "3585";
chr19	ENSEMBL_gcm37	exon	40804214	40804348	0.0295954798073938	+	.	gene_id "ENSMUSG00000108929.3"; transcript_id "ENSMUSG00000108929.3_tx_61"; exon_id "chr19_40804214_40804348_+"; exonnum "19"; txlen "3492";
chr19	ENSEMBL_gcm37	exon	40804214	40804348	0.0256846053404311	+	.	gene_id "ENSMUSG00000108929.3"; transcript_id "ENSMUSG00000108929.3_tx_62"; exon_id "chr19_40804214_40804348_+"; exonnum "26"; txlen "4150";
chr19	ENSEMBL_gcm37	exon	40804214	40804348	0.0249702170856987	+	.	gene_id "ENSMUSG00000108929.3"; transcript_id "ENSMUSG00000108929.3_tx_63"; exon_id "chr19_40804214_40804348_+"; exonnum "24"; txlen "3995";
chr19	ENSEMBL_gcm37	exon	40804214	40804348	0.0245151688330013	+	.	gene_id "ENSMUSG00000108929.3"; transcript_id "ENSMUSG00000108929.3_tx_64"; exon_id "chr19_40804214_40804348_+"; exonnum "26"; txlen "4206";
chr19	ENSEMBL_gcm37	exon	40804214	40804348	0.0245151688330013	+	.	gene_id "ENSMUSG00000108929.3"; transcript_id "ENSMUSG00000108929.3_tx_65"; exon_id "chr19_40804214_40804348_+"; exonnum "25"; txlen "3996";
chr19	ENSEMBL_gcm37	exon	40804214	40804348	0.0236518556964522	+	.	gene_id "ENSMUSG00000108929.3"; transcript_id "ENSMUSG00000108929.3_tx_66"; exon_id "chr19_40804214_40804348_+"; exonnum "29"; txlen "4545";
chr19	ENSEMBL_gcm37	exon	40804214	40804348	0.0236518556964522	+	.	gene_id "ENSMUSG00000108929.3"; transcript_id "ENSMUSG00000108929.3_tx_67"; exon_id "chr19_40804214_40804348_+"; exonnum "30"; txlen "4642";
chr19	ENSEMBL_gcm37	exon	40804214	40804348	0.0236518556964522	+	.	gene_id "ENSMUSG00000108929.3"; transcript_id "ENSMUSG00000108929.3_tx_68"; exon_id "chr19_40804214_40804348_+"; exonnum "29"; txlen "4549";
chr19	ENSEMBL_gcm37	exon	40804214	40804348	0.0236518556964522	+	.	gene_id "ENSMUSG00000108929.3"; transcript_id "ENSMUSG00000108929.3_tx_69"; exon_id "chr19_40804214_40804348_+"; exonnum "29"; txlen "4503";
chr19	ENSEMBL_gcm37	exon	40804214	40804348	0.290526667352385	+	.	gene_id "ENSMUSG00000108929.3"; transcript_id "ENSMUSG00000108929.3_tx_7"; exon_id "chr19_40804214_40804348_+"; exonnum "29"; txlen "4608";
chr19	ENSEMBL_gcm37	exon	40804214	40804348	0.0236518556964522	+	.	gene_id "ENSMUSG00000108929.3"; transcript_id "ENSMUSG00000108929.3_tx_70"; exon_id "chr19_40804214_40804348_+"; exonnum "28"; txlen "4452";
chr19	ENSEMBL_gcm37	exon	40804214	40804348	0.0236518556964522	+	.	gene_id "ENSMUSG00000108929.3"; transcript_id "ENSMUSG00000108929.3_tx_71"; exon_id "chr19_40804214_40804348_+"; exonnum "28"; txlen "4406";
chr19	ENSEMBL_gcm37	exon	40804214	40804348	0.0236518556964522	+	.	gene_id "ENSMUSG00000108929.3"; transcript_id "ENSMUSG00000108929.3_tx_72"; exon_id "chr19_40804214_40804348_+"; exonnum "28"; txlen "4410";
chr19	ENSEMBL_gcm37	exon	40804214	40804348	0.0236518556964522	+	.	gene_id "ENSMUSG00000108929.3"; transcript_id "ENSMUSG00000108929.3_tx_73"; exon_id "chr19_40804214_40804348_+"; exonnum "27"; txlen "4313";
chr19	ENSEMBL_gcm37	exon	40804214	40804348	0.0229427502170611	+	.	gene_id "ENSMUSG00000108929.3"; transcript_id "ENSMUSG00000108929.3_tx_74"; exon_id "chr19_40804214_40804348_+"; exonnum "28"; txlen "4422";
chr19	ENSEMBL_gcm37	exon	40804214	40804348	0.0229427502170611	+	.	gene_id "ENSMUSG00000108929.3"; transcript_id "ENSMUSG00000108929.3_tx_75"; exon_id "chr19_40804214_40804348_+"; exonnum "27"; txlen "4212";
chr19	ENSEMBL_gcm37	exon	40804214	40804348	0.0208085142380823	+	.	gene_id "ENSMUSG00000108929.3"; transcript_id "ENSMUSG00000108929.3_tx_76"; exon_id "chr19_40804214_40804348_+"; exonnum "24"; txlen "3949";
chr19	ENSEMBL_gcm37	exon	40804214	40804348	0.0208085142380823	+	.	gene_id "ENSMUSG00000108929.3"; transcript_id "ENSMUSG00000108929.3_tx_77"; exon_id "chr19_40804214_40804348_+"; exonnum "23"; txlen "3856";
chr19	ENSEMBL_gcm37	exon	40804214	40804348	0.0166051819207541	+	.	gene_id "ENSMUSG00000108929.3"; transcript_id "ENSMUSG00000108929.3_tx_78"; exon_id "chr19_40804214_40804348_+"; exonnum "25"; txlen "4028";
chr19	ENSEMBL_gcm37	exon	40804214	40804348	0.0166051819207541	+	.	gene_id "ENSMUSG00000108929.3"; transcript_id "ENSMUSG00000108929.3_tx_79"; exon_id "chr19_40804214_40804348_+"; exonnum "24"; txlen "3818";
chr19	ENSEMBL_gcm37	exon	40804214	40804348	0.283425416200677	+	.	gene_id "ENSMUSG00000108929.3"; transcript_id "ENSMUSG00000108929.3_tx_8"; exon_id "chr19_40804214_40804348_+"; exonnum "30"; txlen "4743";
chr19	ENSEMBL_gcm37	exon	40804214	40804348	0.0166051819207541	+	.	gene_id "ENSMUSG00000108929.3"; transcript_id "ENSMUSG00000108929.3_tx_80"; exon_id "chr19_40804214_40804348_+"; exonnum "25"; txlen "3917";
chr19	ENSEMBL_gcm37	exon	40804214	40804348	0.0165361106655214	+	.	gene_id "ENSMUSG00000108929.3"; transcript_id "ENSMUSG00000108929.3_tx_81"; exon_id "chr19_40804214_40804348_+"; exonnum "27"; txlen "4323";
chr19	ENSEMBL_gcm37	exon	40804214	40804348	0.0165361106655214	+	.	gene_id "ENSMUSG00000108929.3"; transcript_id "ENSMUSG00000108929.3_tx_82"; exon_id "chr19_40804214_40804348_+"; exonnum "26"; txlen "4113";
chr19	ENSEMBL_gcm37	exon	40804214	40804348	0.0154536081181141	+	.	gene_id "ENSMUSG00000108929.3"; transcript_id "ENSMUSG00000108929.3_tx_83"; exon_id "chr19_40804214_40804348_+"; exonnum "26"; txlen "4446";
chr19	ENSEMBL_gcm37	exon	40804214	40804348	0.0141292621265913	+	.	gene_id "ENSMUSG00000108929.3"; transcript_id "ENSMUSG00000108929.3_tx_84"; exon_id "chr19_40804214_40804348_+"; exonnum "29"; txlen "4533";
chr19	ENSEMBL_gcm37	exon	40804214	40804348	0.0126249387610782	+	.	gene_id "ENSMUSG00000108929.3"; transcript_id "ENSMUSG00000108929.3_tx_85"; exon_id "chr19_40804214_40804348_+"; exonnum "32"; txlen "4957";
chr19	ENSEMBL_gcm37	exon	40804214	40804348	0.0126249387610782	+	.	gene_id "ENSMUSG00000108929.3"; transcript_id "ENSMUSG00000108929.3_tx_86"; exon_id "chr19_40804214_40804348_+"; exonnum "27"; txlen "4563";
chr19	ENSEMBL_gcm37	exon	40804214	40804348	0.0111396853513867	+	.	gene_id "ENSMUSG00000108929.3"; transcript_id "ENSMUSG00000108929.3_tx_87"; exon_id "chr19_40804214_40804348_+"; exonnum "12"; txlen "1765";
chr19	ENSEMBL_gcm37	exon	40804214	40804348	0.0111396853513867	+	.	gene_id "ENSMUSG00000108929.3"; transcript_id "ENSMUSG00000108929.3_tx_88"; exon_id "chr19_40804214_40804348_+"; exonnum "11"; txlen "1668";
chr19	ENSEMBL_gcm37	exon	40804214	40804348	0.0110820252326109	+	.	gene_id "ENSMUSG00000108929.3"; transcript_id "ENSMUSG00000108929.3_tx_89"; exon_id "chr19_40804214_40804348_+"; exonnum "27"; txlen "4354";
chr19	ENSEMBL_gcm37	exon	40804214	40804348	0.28285968232927	+	.	gene_id "ENSMUSG00000108929.3"; transcript_id "ENSMUSG00000108929.3_tx_9"; exon_id "chr19_40804214_40804348_+"; exonnum "29"; txlen "4650";
chr19	ENSEMBL_gcm37	exon	40804214	40804348	0.0110820252326109	+	.	gene_id "ENSMUSG00000108929.3"; transcript_id "ENSMUSG00000108929.3_tx_90"; exon_id "chr19_40804214_40804348_+"; exonnum "28"; txlen "4493";
chr19	ENSEMBL_gcm37	exon	40804214	40804348	0.0110820252326109	+	.	gene_id "ENSMUSG00000108929.3"; transcript_id "ENSMUSG00000108929.3_tx_91"; exon_id "chr19_40804214_40804348_+"; exonnum "26"; txlen "4144";
chr19	ENSEMBL_gcm37	exon	40804214	40804348	0.0110820252326109	+	.	gene_id "ENSMUSG00000108929.3"; transcript_id "ENSMUSG00000108929.3_tx_92"; exon_id "chr19_40804214_40804348_+"; exonnum "27"; txlen "4283";
chr19	ENSEMBL_gcm37	exon	40804214	40804348	0.0106387442233065	+	.	gene_id "ENSMUSG00000108929.3"; transcript_id "ENSMUSG00000108929.3_tx_94"; exon_id "chr19_40804214_40804348_+"; exonnum "13"; txlen "2717";
chr19	ENSEMBL_gcm37	exon	40804214	40804348	0.0106387442233065	+	.	gene_id "ENSMUSG00000108929.3"; transcript_id "ENSMUSG00000108929.3_tx_95"; exon_id "chr19_40804214_40804348_+"; exonnum "14"; txlen "2856";
chr19	ENSEMBL_gcm37	exon	40804214	40804348	0.00985433704161134	+	.	gene_id "ENSMUSG00000108929.3"; transcript_id "ENSMUSG00000108929.3_tx_96"; exon_id "chr19_40804214_40804348_+"; exonnum "11"; txlen "1666";
chr19	ENSEMBL_gcm37	exon	40804214	40804348	0.00985433704161134	+	.	gene_id "ENSMUSG00000108929.3"; transcript_id "ENSMUSG00000108929.3_tx_97"; exon_id "chr19_40804214_40804348_+"; exonnum "10"; txlen "1569";
chr19	ENSEMBL_gcm37	exon	40804214	40804348	0.00983675218527526	+	.	gene_id "ENSMUSG00000108929.3"; transcript_id "ENSMUSG00000108929.3_tx_99"; exon_id "chr19_40804214_40804348_+"; exonnum "27"; txlen "4350";
chr19	HAVANA	exon	40804657	40804779	0	+	.	gene_id "ENSMUSG00000108929.3"; transcript_id "ENSMUST00000224596.2"; gene_type "protein_coding"; gene_name "Cc2d2b"; transcript_type "protein_coding"; transcript_name "Cc2d2b-205"; exon_number 31; exon_id "ENSMUSE00001378846.2"; level 2; protein_id "ENSMUSP00000153384.2"; mgi_id "MGI:3645359"; tag "inferred_exon_combination"; tag "inferred_transcript_model"; tag "RNA_Seq_supported_only"; tag "basic"; tag "Ensembl_canonical"; tag "GENCODE_Primary"; tag "appris_principal_1"; havana_gene "OTTMUSG00000059381.1"; havana_transcript "OTTMUST00000165196.1";
chr19	HAVANA	CDS	40804657	40804779	0	+	0	gene_id "ENSMUSG00000108929.3"; transcript_id "ENSMUST00000224596.2"; gene_type "protein_coding"; gene_name "Cc2d2b"; transcript_type "protein_coding"; transcript_name "Cc2d2b-205"; exon_number 31; exon_id "ENSMUSE00001378846.2"; level 2; protein_id "ENSMUSP00000153384.2"; mgi_id "MGI:3645359"; tag "inferred_exon_combination"; tag "inferred_transcript_model"; tag "RNA_Seq_supported_only"; tag "basic"; tag "Ensembl_canonical"; tag "GENCODE_Primary"; tag "appris_principal_1"; havana_gene "OTTMUSG00000059381.1"; havana_transcript "OTTMUST00000165196.1";
chr19	HAVANA	exon	40804657	40804779	0	+	.	gene_id "ENSMUSG00000108929.3"; transcript_id "ENSMUST00000207801.2"; gene_type "protein_coding"; gene_name "Cc2d2b"; transcript_type "protein_coding"; transcript_name "Cc2d2b-203"; exon_number 25; exon_id "ENSMUSE00001378846.2"; level 2; protein_id "ENSMUSP00000146979.2"; transcript_support_level "5"; mgi_id "MGI:3645359"; tag "basic"; havana_gene "OTTMUSG00000059381.1"; havana_transcript "OTTMUST00000145769.1";
chr19	HAVANA	CDS	40804657	40804779	0	+	0	gene_id "ENSMUSG00000108929.3"; transcript_id "ENSMUST00000207801.2"; gene_type "protein_coding"; gene_name "Cc2d2b"; transcript_type "protein_coding"; transcript_name "Cc2d2b-203"; exon_number 25; exon_id "ENSMUSE00001378846.2"; level 2; protein_id "ENSMUSP00000146979.2"; transcript_support_level "5"; mgi_id "MGI:3645359"; tag "basic"; havana_gene "OTTMUSG00000059381.1"; havana_transcript "OTTMUST00000145769.1";
chr19	ENSEMBL_gcm37	exon	40804657	40804779	2.81046056792509	+	.	gene_id "ENSMUSG00000108929.3"; transcript_id "ENSMUSG00000108929.3_tx_1"; exon_id "chr19_40804657_40804779_+"; exonnum "32"; txlen "4840";
chr19	ENSEMBL_gcm37	exon	40804657	40804779	0.268588986734827	+	.	gene_id "ENSMUSG00000108929.3"; transcript_id "ENSMUSG00000108929.3_tx_10"; exon_id "chr19_40804657_40804779_+"; exonnum "30"; txlen "4604";
chr19	ENSEMBL_gcm37	exon	40804657	40804779	0.00983675218527526	+	.	gene_id "ENSMUSG00000108929.3"; transcript_id "ENSMUSG00000108929.3_tx_100"; exon_id "chr19_40804657_40804779_+"; exonnum "29"; txlen "4498";
chr19	ENSEMBL_gcm37	exon	40804657	40804779	0.00983675218527526	+	.	gene_id "ENSMUSG00000108929.3"; transcript_id "ENSMUSG00000108929.3_tx_101"; exon_id "chr19_40804657_40804779_+"; exonnum "30"; txlen "4637";
chr19	ENSEMBL_gcm37	exon	40804657	40804779	0.00983675218527526	+	.	gene_id "ENSMUSG00000108929.3"; transcript_id "ENSMUSG00000108929.3_tx_102"; exon_id "chr19_40804657_40804779_+"; exonnum "27"; txlen "4257";
chr19	ENSEMBL_gcm37	exon	40804657	40804779	0.00983675218527526	+	.	gene_id "ENSMUSG00000108929.3"; transcript_id "ENSMUSG00000108929.3_tx_103"; exon_id "chr19_40804657_40804779_+"; exonnum "27"; txlen "4140";
chr19	ENSEMBL_gcm37	exon	40804657	40804779	0.00983675218527526	+	.	gene_id "ENSMUSG00000108929.3"; transcript_id "ENSMUSG00000108929.3_tx_104"; exon_id "chr19_40804657_40804779_+"; exonnum "31"; txlen "4788";
chr19	ENSEMBL_gcm37	exon	40804657	40804779	0.00983675218527526	+	.	gene_id "ENSMUSG00000108929.3"; transcript_id "ENSMUSG00000108929.3_tx_105"; exon_id "chr19_40804657_40804779_+"; exonnum "29"; txlen "4544";
chr19	ENSEMBL_gcm37	exon	40804657	40804779	0.00983675218527526	+	.	gene_id "ENSMUSG00000108929.3"; transcript_id "ENSMUSG00000108929.3_tx_106"; exon_id "chr19_40804657_40804779_+"; exonnum "29"; txlen "4427";
chr19	ENSEMBL_gcm37	exon	40804657	40804779	0.00983675218527526	+	.	gene_id "ENSMUSG00000108929.3"; transcript_id "ENSMUSG00000108929.3_tx_107"; exon_id "chr19_40804657_40804779_+"; exonnum "26"; txlen "4047";
chr19	ENSEMBL_gcm37	exon	40804657	40804779	0.00983675218527526	+	.	gene_id "ENSMUSG00000108929.3"; transcript_id "ENSMUSG00000108929.3_tx_108"; exon_id "chr19_40804657_40804779_+"; exonnum "28"; txlen "4334";
chr19	ENSEMBL_gcm37	exon	40804657	40804779	0.268588986734827	+	.	gene_id "ENSMUSG00000108929.3"; transcript_id "ENSMUSG00000108929.3_tx_11"; exon_id "chr19_40804657_40804779_+"; exonnum "29"; txlen "4511";
chr19	ENSEMBL_gcm37	exon	40804657	40804779	0.259158423099993	+	.	gene_id "ENSMUSG00000108929.3"; transcript_id "ENSMUSG00000108929.3_tx_12"; exon_id "chr19_40804657_40804779_+"; exonnum "28"; txlen "4305";
chr19	ENSEMBL_gcm37	exon	40804657	40804779	0.211902120990177	+	.	gene_id "ENSMUSG00000108929.3"; transcript_id "ENSMUSG00000108929.3_tx_14"; exon_id "chr19_40804657_40804779_+"; exonnum "27"; txlen "4212";
chr19	ENSEMBL_gcm37	exon	40804657	40804779	0.177113663322618	+	.	gene_id "ENSMUSG00000108929.3"; transcript_id "ENSMUSG00000108929.3_tx_15"; exon_id "chr19_40804657_40804779_+"; exonnum "27"; txlen "4298";
chr19	ENSEMBL_gcm37	exon	40804657	40804779	0.171960496726815	+	.	gene_id "ENSMUSG00000108929.3"; transcript_id "ENSMUSG00000108929.3_tx_16"; exon_id "chr19_40804657_40804779_+"; exonnum "26"; txlen "4205";
chr19	ENSEMBL_gcm37	exon	40804657	40804779	0.171257684420089	+	.	gene_id "ENSMUSG00000108929.3"; transcript_id "ENSMUSG00000108929.3_tx_17"; exon_id "chr19_40804657_40804779_+"; exonnum "27"; txlen "4127";
chr19	ENSEMBL_gcm37	exon	40804657	40804779	0.17122778325094	+	.	gene_id "ENSMUSG00000108929.3"; transcript_id "ENSMUSG00000108929.3_tx_18"; exon_id "chr19_40804657_40804779_+"; exonnum "22"; txlen "3684";
chr19	ENSEMBL_gcm37	exon	40804657	40804779	0.167798793879198	+	.	gene_id "ENSMUSG00000108929.3"; transcript_id "ENSMUSG00000108929.3_tx_19"; exon_id "chr19_40804657_40804779_+"; exonnum "26"; txlen "4159";
chr19	ENSEMBL_gcm37	exon	40804657	40804779	0.673365853377818	+	.	gene_id "ENSMUSG00000108929.3"; transcript_id "ENSMUSG00000108929.3_tx_2"; exon_id "chr19_40804657_40804779_+"; exonnum "31"; txlen "4747";
chr19	ENSEMBL_gcm37	exon	40804657	40804779	0.167798793879198	+	.	gene_id "ENSMUSG00000108929.3"; transcript_id "ENSMUSG00000108929.3_tx_20"; exon_id "chr19_40804657_40804779_+"; exonnum "25"; txlen "4066";
chr19	ENSEMBL_gcm37	exon	40804657	40804779	0.167798793879198	+	.	gene_id "ENSMUSG00000108929.3"; transcript_id "ENSMUSG00000108929.3_tx_21"; exon_id "chr19_40804657_40804779_+"; exonnum "17"; txlen "3089";
chr19	ENSEMBL_gcm37	exon	40804657	40804779	0.159528593601684	+	.	gene_id "ENSMUSG00000108929.3"; transcript_id "ENSMUSG00000108929.3_tx_22"; exon_id "chr19_40804657_40804779_+"; exonnum "26"; txlen "4034";
chr19	ENSEMBL_gcm37	exon	40804657	40804779	0.151497463379344	+	.	gene_id "ENSMUSG00000108929.3"; transcript_id "ENSMUSG00000108929.3_tx_23"; exon_id "chr19_40804657_40804779_+"; exonnum "21"; txlen "3591";
chr19	ENSEMBL_gcm37	exon	40804657	40804779	0.149514036018094	+	.	gene_id "ENSMUSG00000108929.3"; transcript_id "ENSMUSG00000108929.3_tx_24"; exon_id "chr19_40804657_40804779_+"; exonnum "30"; txlen "4592";
chr19	ENSEMBL_gcm37	exon	40804657	40804779	0.143681035896162	+	.	gene_id "ENSMUSG00000108929.3"; transcript_id "ENSMUSG00000108929.3_tx_25"; exon_id "chr19_40804657_40804779_+"; exonnum "29"; txlen "4453";
chr19	ENSEMBL_gcm37	exon	40804657	40804779	0.143308101887831	+	.	gene_id "ENSMUSG00000108929.3"; transcript_id "ENSMUSG00000108929.3_tx_26"; exon_id "chr19_40804657_40804779_+"; exonnum "29"; txlen "4499";
chr19	ENSEMBL_gcm37	exon	40804657	40804779	0.133993232444411	+	.	gene_id "ENSMUSG00000108929.3"; transcript_id "ENSMUSG00000108929.3_tx_28"; exon_id "chr19_40804657_40804779_+"; exonnum "28"; txlen "4360";
chr19	ENSEMBL_gcm37	exon	40804657	40804779	0.116044957611407	+	.	gene_id "ENSMUSG00000108929.3"; transcript_id "ENSMUSG00000108929.3_tx_31"; exon_id "chr19_40804657_40804779_+"; exonnum "24"; txlen "3833";
chr19	ENSEMBL_gcm37	exon	40804657	40804779	0.116044957611407	+	.	gene_id "ENSMUSG00000108929.3"; transcript_id "ENSMUSG00000108929.3_tx_32"; exon_id "chr19_40804657_40804779_+"; exonnum "23"; txlen "3740";
chr19	ENSEMBL_gcm37	exon	40804657	40804779	0.116044957611407	+	.	gene_id "ENSMUSG00000108929.3"; transcript_id "ENSMUSG00000108929.3_tx_33"; exon_id "chr19_40804657_40804779_+"; exonnum "15"; txlen "2763";
chr19	ENSEMBL_gcm37	exon	40804657	40804779	0.0873739237966576	+	.	gene_id "ENSMUSG00000108929.3"; transcript_id "ENSMUSG00000108929.3_tx_36"; exon_id "chr19_40804657_40804779_+"; exonnum "20"; txlen "3381";
chr19	ENSEMBL_gcm37	exon	40804657	40804779	0.0873739237966576	+	.	gene_id "ENSMUSG00000108929.3"; transcript_id "ENSMUSG00000108929.3_tx_37"; exon_id "chr19_40804657_40804779_+"; exonnum "21"; txlen "3474";
chr19	ENSEMBL_gcm37	exon	40804657	40804779	0.296682113624825	+	.	gene_id "ENSMUSG00000108929.3"; transcript_id "ENSMUSG00000108929.3_tx_4"; exon_id "chr19_40804657_40804779_+"; exonnum "25"; txlen "4011";
chr19	ENSEMBL_gcm37	exon	40804657	40804779	0.0581620452053032	+	.	gene_id "ENSMUSG00000108929.3"; transcript_id "ENSMUSG00000108929.3_tx_40"; exon_id "chr19_40804657_40804779_+"; exonnum "27"; txlen "4095";
chr19	ENSEMBL_gcm37	exon	40804657	40804779	0.0464179830445629	+	.	gene_id "ENSMUSG00000108929.3"; transcript_id "ENSMUSG00000108929.3_tx_41"; exon_id "chr19_40804657_40804779_+"; exonnum "27"; txlen "4310";
chr19	ENSEMBL_gcm37	exon	40804657	40804779	0.0464179830445629	+	.	gene_id "ENSMUSG00000108929.3"; transcript_id "ENSMUSG00000108929.3_tx_42"; exon_id "chr19_40804657_40804779_+"; exonnum "28"; txlen "4449";
chr19	ENSEMBL_gcm37	exon	40804657	40804779	0.0464179830445629	+	.	gene_id "ENSMUSG00000108929.3"; transcript_id "ENSMUSG00000108929.3_tx_43"; exon_id "chr19_40804657_40804779_+"; exonnum "26"; txlen "4217";
chr19	ENSEMBL_gcm37	exon	40804657	40804779	0.0464179830445629	+	.	gene_id "ENSMUSG00000108929.3"; transcript_id "ENSMUSG00000108929.3_tx_44"; exon_id "chr19_40804657_40804779_+"; exonnum "27"; txlen "4356";
chr19	ENSEMBL_gcm37	exon	40804657	40804779	0.0464179830445629	+	.	gene_id "ENSMUSG00000108929.3"; transcript_id "ENSMUSG00000108929.3_tx_45"; exon_id "chr19_40804657_40804779_+"; exonnum "19"; txlen "3333";
chr19	ENSEMBL_gcm37	exon	40804657	40804779	0.0464179830445629	+	.	gene_id "ENSMUSG00000108929.3"; transcript_id "ENSMUSG00000108929.3_tx_46"; exon_id "chr19_40804657_40804779_+"; exonnum "18"; txlen "3240";
chr19	ENSEMBL_gcm37	exon	40804657	40804779	0.0455888232560254	+	.	gene_id "ENSMUSG00000108929.3"; transcript_id "ENSMUSG00000108929.3_tx_48"; exon_id "chr19_40804657_40804779_+"; exonnum "13"; txlen "2568";
chr19	ENSEMBL_gcm37	exon	40804657	40804779	0.0441656745603759	+	.	gene_id "ENSMUSG00000108929.3"; transcript_id "ENSMUSG00000108929.3_tx_49"; exon_id "chr19_40804657_40804779_+"; exonnum "12"; txlen "2469";
chr19	ENSEMBL_gcm37	exon	40804657	40804779	0.295547103757293	+	.	gene_id "ENSMUSG00000108929.3"; transcript_id "ENSMUSG00000108929.3_tx_5"; exon_id "chr19_40804657_40804779_+"; exonnum "24"; txlen "3918";
chr19	ENSEMBL_gcm37	exon	40804657	40804779	0.0432412951520983	+	.	gene_id "ENSMUSG00000108929.3"; transcript_id "ENSMUSG00000108929.3_tx_50"; exon_id "chr19_40804657_40804779_+"; exonnum "13"; txlen "2608";
chr19	ENSEMBL_gcm37	exon	40804657	40804779	0.0432412951520983	+	.	gene_id "ENSMUSG00000108929.3"; transcript_id "ENSMUSG00000108929.3_tx_51"; exon_id "chr19_40804657_40804779_+"; exonnum "14"; txlen "2707";
chr19	ENSEMBL_gcm37	exon	40804657	40804779	0.0412054089141134	+	.	gene_id "ENSMUSG00000108929.3"; transcript_id "ENSMUSG00000108929.3_tx_52"; exon_id "chr19_40804657_40804779_+"; exonnum "29"; txlen "4382";
chr19	ENSEMBL_gcm37	exon	40804657	40804779	0.037387957607119	+	.	gene_id "ENSMUSG00000108929.3"; transcript_id "ENSMUSG00000108929.3_tx_53"; exon_id "chr19_40804657_40804779_+"; exonnum "26"; txlen "4002";
chr19	ENSEMBL_gcm37	exon	40804657	40804779	0.033646876372302	+	.	gene_id "ENSMUSG00000108929.3"; transcript_id "ENSMUSG00000108929.3_tx_55"; exon_id "chr19_40804657_40804779_+"; exonnum "24"; txlen "3801";
chr19	ENSEMBL_gcm37	exon	40804657	40804779	0.0325118665047702	+	.	gene_id "ENSMUSG00000108929.3"; transcript_id "ENSMUSG00000108929.3_tx_56"; exon_id "chr19_40804657_40804779_+"; exonnum "23"; txlen "3708";
chr19	ENSEMBL_gcm37	exon	40804657	40804779	0.0318905394706932	+	.	gene_id "ENSMUSG00000108929.3"; transcript_id "ENSMUSG00000108929.3_tx_57"; exon_id "chr19_40804657_40804779_+"; exonnum "28"; txlen "4243";
chr19	ENSEMBL_gcm37	exon	40804657	40804779	0.0301233836815024	+	.	gene_id "ENSMUSG00000108929.3"; transcript_id "ENSMUSG00000108929.3_tx_58"; exon_id "chr19_40804657_40804779_+"; exonnum "26"; txlen "4088";
chr19	ENSEMBL_gcm37	exon	40804657	40804779	0.0298463081880476	+	.	gene_id "ENSMUSG00000108929.3"; transcript_id "ENSMUSG00000108929.3_tx_59"; exon_id "chr19_40804657_40804779_+"; exonnum "28"; txlen "4289";
chr19	ENSEMBL_gcm37	exon	40804657	40804779	0.290526667352385	+	.	gene_id "ENSMUSG00000108929.3"; transcript_id "ENSMUSG00000108929.3_tx_6"; exon_id "chr19_40804657_40804779_+"; exonnum "31"; txlen "4701";
chr19	ENSEMBL_gcm37	exon	40804657	40804779	0.0295954798073938	+	.	gene_id "ENSMUSG00000108929.3"; transcript_id "ENSMUSG00000108929.3_tx_60"; exon_id "chr19_40804657_40804779_+"; exonnum "21"; txlen "3585";
chr19	ENSEMBL_gcm37	exon	40804657	40804779	0.0295954798073938	+	.	gene_id "ENSMUSG00000108929.3"; transcript_id "ENSMUSG00000108929.3_tx_61"; exon_id "chr19_40804657_40804779_+"; exonnum "20"; txlen "3492";
chr19	ENSEMBL_gcm37	exon	40804657	40804779	0.0256846053404311	+	.	gene_id "ENSMUSG00000108929.3"; transcript_id "ENSMUSG00000108929.3_tx_62"; exon_id "chr19_40804657_40804779_+"; exonnum "27"; txlen "4150";
chr19	ENSEMBL_gcm37	exon	40804657	40804779	0.0249702170856987	+	.	gene_id "ENSMUSG00000108929.3"; transcript_id "ENSMUSG00000108929.3_tx_63"; exon_id "chr19_40804657_40804779_+"; exonnum "25"; txlen "3995";
chr19	ENSEMBL_gcm37	exon	40804657	40804779	0.0245151688330013	+	.	gene_id "ENSMUSG00000108929.3"; transcript_id "ENSMUSG00000108929.3_tx_64"; exon_id "chr19_40804657_40804779_+"; exonnum "27"; txlen "4206";
chr19	ENSEMBL_gcm37	exon	40804657	40804779	0.0245151688330013	+	.	gene_id "ENSMUSG00000108929.3"; transcript_id "ENSMUSG00000108929.3_tx_65"; exon_id "chr19_40804657_40804779_+"; exonnum "26"; txlen "3996";
chr19	ENSEMBL_gcm37	exon	40804657	40804779	0.0236518556964522	+	.	gene_id "ENSMUSG00000108929.3"; transcript_id "ENSMUSG00000108929.3_tx_66"; exon_id "chr19_40804657_40804779_+"; exonnum "30"; txlen "4545";
chr19	ENSEMBL_gcm37	exon	40804657	40804779	0.0236518556964522	+	.	gene_id "ENSMUSG00000108929.3"; transcript_id "ENSMUSG00000108929.3_tx_67"; exon_id "chr19_40804657_40804779_+"; exonnum "31"; txlen "4642";
chr19	ENSEMBL_gcm37	exon	40804657	40804779	0.0236518556964522	+	.	gene_id "ENSMUSG00000108929.3"; transcript_id "ENSMUSG00000108929.3_tx_68"; exon_id "chr19_40804657_40804779_+"; exonnum "30"; txlen "4549";
chr19	ENSEMBL_gcm37	exon	40804657	40804779	0.0236518556964522	+	.	gene_id "ENSMUSG00000108929.3"; transcript_id "ENSMUSG00000108929.3_tx_69"; exon_id "chr19_40804657_40804779_+"; exonnum "30"; txlen "4503";
chr19	ENSEMBL_gcm37	exon	40804657	40804779	0.290526667352385	+	.	gene_id "ENSMUSG00000108929.3"; transcript_id "ENSMUSG00000108929.3_tx_7"; exon_id "chr19_40804657_40804779_+"; exonnum "30"; txlen "4608";
chr19	ENSEMBL_gcm37	exon	40804657	40804779	0.0236518556964522	+	.	gene_id "ENSMUSG00000108929.3"; transcript_id "ENSMUSG00000108929.3_tx_70"; exon_id "chr19_40804657_40804779_+"; exonnum "29"; txlen "4452";
chr19	ENSEMBL_gcm37	exon	40804657	40804779	0.0236518556964522	+	.	gene_id "ENSMUSG00000108929.3"; transcript_id "ENSMUSG00000108929.3_tx_71"; exon_id "chr19_40804657_40804779_+"; exonnum "29"; txlen "4406";
chr19	ENSEMBL_gcm37	exon	40804657	40804779	0.0236518556964522	+	.	gene_id "ENSMUSG00000108929.3"; transcript_id "ENSMUSG00000108929.3_tx_72"; exon_id "chr19_40804657_40804779_+"; exonnum "29"; txlen "4410";
chr19	ENSEMBL_gcm37	exon	40804657	40804779	0.0236518556964522	+	.	gene_id "ENSMUSG00000108929.3"; transcript_id "ENSMUSG00000108929.3_tx_73"; exon_id "chr19_40804657_40804779_+"; exonnum "28"; txlen "4313";
chr19	ENSEMBL_gcm37	exon	40804657	40804779	0.0229427502170611	+	.	gene_id "ENSMUSG00000108929.3"; transcript_id "ENSMUSG00000108929.3_tx_74"; exon_id "chr19_40804657_40804779_+"; exonnum "29"; txlen "4422";
chr19	ENSEMBL_gcm37	exon	40804657	40804779	0.0229427502170611	+	.	gene_id "ENSMUSG00000108929.3"; transcript_id "ENSMUSG00000108929.3_tx_75"; exon_id "chr19_40804657_40804779_+"; exonnum "28"; txlen "4212";
chr19	ENSEMBL_gcm37	exon	40804657	40804779	0.0208085142380823	+	.	gene_id "ENSMUSG00000108929.3"; transcript_id "ENSMUSG00000108929.3_tx_76"; exon_id "chr19_40804657_40804779_+"; exonnum "25"; txlen "3949";
chr19	ENSEMBL_gcm37	exon	40804657	40804779	0.0208085142380823	+	.	gene_id "ENSMUSG00000108929.3"; transcript_id "ENSMUSG00000108929.3_tx_77"; exon_id "chr19_40804657_40804779_+"; exonnum "24"; txlen "3856";
chr19	ENSEMBL_gcm37	exon	40804657	40804779	0.0166051819207541	+	.	gene_id "ENSMUSG00000108929.3"; transcript_id "ENSMUSG00000108929.3_tx_78"; exon_id "chr19_40804657_40804779_+"; exonnum "26"; txlen "4028";
chr19	ENSEMBL_gcm37	exon	40804657	40804779	0.0166051819207541	+	.	gene_id "ENSMUSG00000108929.3"; transcript_id "ENSMUSG00000108929.3_tx_79"; exon_id "chr19_40804657_40804779_+"; exonnum "25"; txlen "3818";
chr19	ENSEMBL_gcm37	exon	40804657	40804779	0.283425416200677	+	.	gene_id "ENSMUSG00000108929.3"; transcript_id "ENSMUSG00000108929.3_tx_8"; exon_id "chr19_40804657_40804779_+"; exonnum "31"; txlen "4743";
chr19	ENSEMBL_gcm37	exon	40804657	40804779	0.0166051819207541	+	.	gene_id "ENSMUSG00000108929.3"; transcript_id "ENSMUSG00000108929.3_tx_80"; exon_id "chr19_40804657_40804779_+"; exonnum "26"; txlen "3917";
chr19	ENSEMBL_gcm37	exon	40804657	40804779	0.0165361106655214	+	.	gene_id "ENSMUSG00000108929.3"; transcript_id "ENSMUSG00000108929.3_tx_81"; exon_id "chr19_40804657_40804779_+"; exonnum "28"; txlen "4323";
chr19	ENSEMBL_gcm37	exon	40804657	40804779	0.0165361106655214	+	.	gene_id "ENSMUSG00000108929.3"; transcript_id "ENSMUSG00000108929.3_tx_82"; exon_id "chr19_40804657_40804779_+"; exonnum "27"; txlen "4113";
chr19	ENSEMBL_gcm37	exon	40804657	40804779	0.0154536081181141	+	.	gene_id "ENSMUSG00000108929.3"; transcript_id "ENSMUSG00000108929.3_tx_83"; exon_id "chr19_40804657_40804779_+"; exonnum "27"; txlen "4446";
chr19	ENSEMBL_gcm37	exon	40804657	40804779	0.0141292621265913	+	.	gene_id "ENSMUSG00000108929.3"; transcript_id "ENSMUSG00000108929.3_tx_84"; exon_id "chr19_40804657_40804779_+"; exonnum "30"; txlen "4533";
chr19	ENSEMBL_gcm37	exon	40804657	40804779	0.0126249387610782	+	.	gene_id "ENSMUSG00000108929.3"; transcript_id "ENSMUSG00000108929.3_tx_85"; exon_id "chr19_40804657_40804779_+"; exonnum "33"; txlen "4957";
chr19	ENSEMBL_gcm37	exon	40804657	40804779	0.0126249387610782	+	.	gene_id "ENSMUSG00000108929.3"; transcript_id "ENSMUSG00000108929.3_tx_86"; exon_id "chr19_40804657_40804779_+"; exonnum "28"; txlen "4563";
chr19	ENSEMBL_gcm37	exon	40804657	40804779	0.0111396853513867	+	.	gene_id "ENSMUSG00000108929.3"; transcript_id "ENSMUSG00000108929.3_tx_87"; exon_id "chr19_40804657_40804779_+"; exonnum "13"; txlen "1765";
chr19	ENSEMBL_gcm37	exon	40804657	40804779	0.0111396853513867	+	.	gene_id "ENSMUSG00000108929.3"; transcript_id "ENSMUSG00000108929.3_tx_88"; exon_id "chr19_40804657_40804779_+"; exonnum "12"; txlen "1668";
chr19	ENSEMBL_gcm37	exon	40804657	40804779	0.0110820252326109	+	.	gene_id "ENSMUSG00000108929.3"; transcript_id "ENSMUSG00000108929.3_tx_89"; exon_id "chr19_40804657_40804779_+"; exonnum "28"; txlen "4354";
chr19	ENSEMBL_gcm37	exon	40804657	40804779	0.28285968232927	+	.	gene_id "ENSMUSG00000108929.3"; transcript_id "ENSMUSG00000108929.3_tx_9"; exon_id "chr19_40804657_40804779_+"; exonnum "30"; txlen "4650";
chr19	ENSEMBL_gcm37	exon	40804657	40804779	0.0110820252326109	+	.	gene_id "ENSMUSG00000108929.3"; transcript_id "ENSMUSG00000108929.3_tx_90"; exon_id "chr19_40804657_40804779_+"; exonnum "29"; txlen "4493";
chr19	ENSEMBL_gcm37	exon	40804657	40804779	0.0110820252326109	+	.	gene_id "ENSMUSG00000108929.3"; transcript_id "ENSMUSG00000108929.3_tx_91"; exon_id "chr19_40804657_40804779_+"; exonnum "27"; txlen "4144";
chr19	ENSEMBL_gcm37	exon	40804657	40804779	0.0110820252326109	+	.	gene_id "ENSMUSG00000108929.3"; transcript_id "ENSMUSG00000108929.3_tx_92"; exon_id "chr19_40804657_40804779_+"; exonnum "28"; txlen "4283";
chr19	ENSEMBL_gcm37	exon	40804657	40804779	0.0106387442233065	+	.	gene_id "ENSMUSG00000108929.3"; transcript_id "ENSMUSG00000108929.3_tx_94"; exon_id "chr19_40804657_40804779_+"; exonnum "14"; txlen "2717";
chr19	ENSEMBL_gcm37	exon	40804657	40804779	0.0106387442233065	+	.	gene_id "ENSMUSG00000108929.3"; transcript_id "ENSMUSG00000108929.3_tx_95"; exon_id "chr19_40804657_40804779_+"; exonnum "15"; txlen "2856";
chr19	ENSEMBL_gcm37	exon	40804657	40804779	0.00985433704161134	+	.	gene_id "ENSMUSG00000108929.3"; transcript_id "ENSMUSG00000108929.3_tx_96"; exon_id "chr19_40804657_40804779_+"; exonnum "12"; txlen "1666";
chr19	ENSEMBL_gcm37	exon	40804657	40804779	0.00985433704161134	+	.	gene_id "ENSMUSG00000108929.3"; transcript_id "ENSMUSG00000108929.3_tx_97"; exon_id "chr19_40804657_40804779_+"; exonnum "11"; txlen "1569";
chr19	ENSEMBL_gcm37	exon	40804657	40804779	0.00983675218527526	+	.	gene_id "ENSMUSG00000108929.3"; transcript_id "ENSMUSG00000108929.3_tx_99"; exon_id "chr19_40804657_40804779_+"; exonnum "28"; txlen "4350";
chr19	HAVANA	exon	40811157	40811215	0	+	.	gene_id "ENSMUSG00000108929.3"; transcript_id "ENSMUST00000224596.2"; gene_type "protein_coding"; gene_name "Cc2d2b"; transcript_type "protein_coding"; transcript_name "Cc2d2b-205"; exon_number 32; exon_id "ENSMUSE00001423442.2"; level 2; protein_id "ENSMUSP00000153384.2"; mgi_id "MGI:3645359"; tag "inferred_exon_combination"; tag "inferred_transcript_model"; tag "RNA_Seq_supported_only"; tag "basic"; tag "Ensembl_canonical"; tag "GENCODE_Primary"; tag "appris_principal_1"; havana_gene "OTTMUSG00000059381.1"; havana_transcript "OTTMUST00000165196.1";
chr19	HAVANA	CDS	40811157	40811215	0	+	0	gene_id "ENSMUSG00000108929.3"; transcript_id "ENSMUST00000224596.2"; gene_type "protein_coding"; gene_name "Cc2d2b"; transcript_type "protein_coding"; transcript_name "Cc2d2b-205"; exon_number 32; exon_id "ENSMUSE00001423442.2"; level 2; protein_id "ENSMUSP00000153384.2"; mgi_id "MGI:3645359"; tag "inferred_exon_combination"; tag "inferred_transcript_model"; tag "RNA_Seq_supported_only"; tag "basic"; tag "Ensembl_canonical"; tag "GENCODE_Primary"; tag "appris_principal_1"; havana_gene "OTTMUSG00000059381.1"; havana_transcript "OTTMUST00000165196.1";
chr19	ENSEMBL_gcm37	exon	40811157	40811215	2.81046056792509	+	.	gene_id "ENSMUSG00000108929.3"; transcript_id "ENSMUSG00000108929.3_tx_1"; exon_id "chr19_40811157_40811215_+"; exonnum "33"; txlen "4840";
chr19	ENSEMBL_gcm37	exon	40811157	40811215	0.268588986734827	+	.	gene_id "ENSMUSG00000108929.3"; transcript_id "ENSMUSG00000108929.3_tx_10"; exon_id "chr19_40811157_40811215_+"; exonnum "31"; txlen "4604";
chr19	ENSEMBL_gcm37	exon	40811157	40811215	0.00983675218527526	+	.	gene_id "ENSMUSG00000108929.3"; transcript_id "ENSMUSG00000108929.3_tx_100"; exon_id "chr19_40811157_40811215_+"; exonnum "30"; txlen "4498";
chr19	ENSEMBL_gcm37	exon	40811157	40811215	0.00983675218527526	+	.	gene_id "ENSMUSG00000108929.3"; transcript_id "ENSMUSG00000108929.3_tx_101"; exon_id "chr19_40811157_40811215_+"; exonnum "31"; txlen "4637";
chr19	ENSEMBL_gcm37	exon	40811157	40811215	0.00983675218527526	+	.	gene_id "ENSMUSG00000108929.3"; transcript_id "ENSMUSG00000108929.3_tx_102"; exon_id "chr19_40811157_40811215_+"; exonnum "28"; txlen "4257";
chr19	ENSEMBL_gcm37	exon	40811157	40811215	0.00983675218527526	+	.	gene_id "ENSMUSG00000108929.3"; transcript_id "ENSMUSG00000108929.3_tx_103"; exon_id "chr19_40811157_40811215_+"; exonnum "28"; txlen "4140";
chr19	ENSEMBL_gcm37	exon	40811157	40811215	0.00983675218527526	+	.	gene_id "ENSMUSG00000108929.3"; transcript_id "ENSMUSG00000108929.3_tx_104"; exon_id "chr19_40811157_40811215_+"; exonnum "32"; txlen "4788";
chr19	ENSEMBL_gcm37	exon	40811157	40811215	0.00983675218527526	+	.	gene_id "ENSMUSG00000108929.3"; transcript_id "ENSMUSG00000108929.3_tx_105"; exon_id "chr19_40811157_40811215_+"; exonnum "30"; txlen "4544";
chr19	ENSEMBL_gcm37	exon	40811157	40811215	0.00983675218527526	+	.	gene_id "ENSMUSG00000108929.3"; transcript_id "ENSMUSG00000108929.3_tx_106"; exon_id "chr19_40811157_40811215_+"; exonnum "30"; txlen "4427";
chr19	ENSEMBL_gcm37	exon	40811157	40811215	0.00983675218527526	+	.	gene_id "ENSMUSG00000108929.3"; transcript_id "ENSMUSG00000108929.3_tx_107"; exon_id "chr19_40811157_40811215_+"; exonnum "27"; txlen "4047";
chr19	ENSEMBL_gcm37	exon	40811157	40811215	0.00983675218527526	+	.	gene_id "ENSMUSG00000108929.3"; transcript_id "ENSMUSG00000108929.3_tx_108"; exon_id "chr19_40811157_40811215_+"; exonnum "29"; txlen "4334";
chr19	ENSEMBL_gcm37	exon	40811157	40811215	0.268588986734827	+	.	gene_id "ENSMUSG00000108929.3"; transcript_id "ENSMUSG00000108929.3_tx_11"; exon_id "chr19_40811157_40811215_+"; exonnum "30"; txlen "4511";
chr19	ENSEMBL_gcm37	exon	40811157	40811215	0.259158423099993	+	.	gene_id "ENSMUSG00000108929.3"; transcript_id "ENSMUSG00000108929.3_tx_12"; exon_id "chr19_40811157_40811215_+"; exonnum "29"; txlen "4305";
chr19	ENSEMBL_gcm37	exon	40811157	40811215	0.211902120990177	+	.	gene_id "ENSMUSG00000108929.3"; transcript_id "ENSMUSG00000108929.3_tx_14"; exon_id "chr19_40811157_40811215_+"; exonnum "28"; txlen "4212";
chr19	ENSEMBL_gcm37	exon	40811157	40811215	0.177113663322618	+	.	gene_id "ENSMUSG00000108929.3"; transcript_id "ENSMUSG00000108929.3_tx_15"; exon_id "chr19_40811157_40811215_+"; exonnum "28"; txlen "4298";
chr19	ENSEMBL_gcm37	exon	40811157	40811215	0.171960496726815	+	.	gene_id "ENSMUSG00000108929.3"; transcript_id "ENSMUSG00000108929.3_tx_16"; exon_id "chr19_40811157_40811215_+"; exonnum "27"; txlen "4205";
chr19	ENSEMBL_gcm37	exon	40811157	40811215	0.171257684420089	+	.	gene_id "ENSMUSG00000108929.3"; transcript_id "ENSMUSG00000108929.3_tx_17"; exon_id "chr19_40811157_40811215_+"; exonnum "28"; txlen "4127";
chr19	ENSEMBL_gcm37	exon	40811157	40811215	0.17122778325094	+	.	gene_id "ENSMUSG00000108929.3"; transcript_id "ENSMUSG00000108929.3_tx_18"; exon_id "chr19_40811157_40811215_+"; exonnum "23"; txlen "3684";
chr19	ENSEMBL_gcm37	exon	40811157	40811215	0.167798793879198	+	.	gene_id "ENSMUSG00000108929.3"; transcript_id "ENSMUSG00000108929.3_tx_19"; exon_id "chr19_40811157_40811215_+"; exonnum "27"; txlen "4159";
chr19	ENSEMBL_gcm37	exon	40811157	40811215	0.673365853377818	+	.	gene_id "ENSMUSG00000108929.3"; transcript_id "ENSMUSG00000108929.3_tx_2"; exon_id "chr19_40811157_40811215_+"; exonnum "32"; txlen "4747";
chr19	ENSEMBL_gcm37	exon	40811157	40811215	0.167798793879198	+	.	gene_id "ENSMUSG00000108929.3"; transcript_id "ENSMUSG00000108929.3_tx_20"; exon_id "chr19_40811157_40811215_+"; exonnum "26"; txlen "4066";
chr19	ENSEMBL_gcm37	exon	40811157	40811215	0.167798793879198	+	.	gene_id "ENSMUSG00000108929.3"; transcript_id "ENSMUSG00000108929.3_tx_21"; exon_id "chr19_40811157_40811215_+"; exonnum "18"; txlen "3089";
chr19	ENSEMBL_gcm37	exon	40811157	40811215	0.159528593601684	+	.	gene_id "ENSMUSG00000108929.3"; transcript_id "ENSMUSG00000108929.3_tx_22"; exon_id "chr19_40811157_40811215_+"; exonnum "27"; txlen "4034";
chr19	ENSEMBL_gcm37	exon	40811157	40811215	0.151497463379344	+	.	gene_id "ENSMUSG00000108929.3"; transcript_id "ENSMUSG00000108929.3_tx_23"; exon_id "chr19_40811157_40811215_+"; exonnum "22"; txlen "3591";
chr19	ENSEMBL_gcm37	exon	40811157	40811215	0.149514036018094	+	.	gene_id "ENSMUSG00000108929.3"; transcript_id "ENSMUSG00000108929.3_tx_24"; exon_id "chr19_40811157_40811215_+"; exonnum "31"; txlen "4592";
chr19	ENSEMBL_gcm37	exon	40811157	40811215	0.143681035896162	+	.	gene_id "ENSMUSG00000108929.3"; transcript_id "ENSMUSG00000108929.3_tx_25"; exon_id "chr19_40811157_40811215_+"; exonnum "30"; txlen "4453";
chr19	ENSEMBL_gcm37	exon	40811157	40811215	0.143308101887831	+	.	gene_id "ENSMUSG00000108929.3"; transcript_id "ENSMUSG00000108929.3_tx_26"; exon_id "chr19_40811157_40811215_+"; exonnum "30"; txlen "4499";
chr19	ENSEMBL_gcm37	exon	40811157	40811215	0.133993232444411	+	.	gene_id "ENSMUSG00000108929.3"; transcript_id "ENSMUSG00000108929.3_tx_28"; exon_id "chr19_40811157_40811215_+"; exonnum "29"; txlen "4360";
chr19	ENSEMBL_gcm37	exon	40811157	40811215	0.116044957611407	+	.	gene_id "ENSMUSG00000108929.3"; transcript_id "ENSMUSG00000108929.3_tx_31"; exon_id "chr19_40811157_40811215_+"; exonnum "25"; txlen "3833";
chr19	ENSEMBL_gcm37	exon	40811157	40811215	0.116044957611407	+	.	gene_id "ENSMUSG00000108929.3"; transcript_id "ENSMUSG00000108929.3_tx_32"; exon_id "chr19_40811157_40811215_+"; exonnum "24"; txlen "3740";
chr19	ENSEMBL_gcm37	exon	40811157	40811215	0.116044957611407	+	.	gene_id "ENSMUSG00000108929.3"; transcript_id "ENSMUSG00000108929.3_tx_33"; exon_id "chr19_40811157_40811215_+"; exonnum "16"; txlen "2763";
chr19	ENSEMBL_gcm37	exon	40811157	40811215	0.0873739237966576	+	.	gene_id "ENSMUSG00000108929.3"; transcript_id "ENSMUSG00000108929.3_tx_36"; exon_id "chr19_40811157_40811215_+"; exonnum "21"; txlen "3381";
chr19	ENSEMBL_gcm37	exon	40811157	40811215	0.0873739237966576	+	.	gene_id "ENSMUSG00000108929.3"; transcript_id "ENSMUSG00000108929.3_tx_37"; exon_id "chr19_40811157_40811215_+"; exonnum "22"; txlen "3474";
chr19	ENSEMBL_gcm37	exon	40811157	40811215	0.296682113624825	+	.	gene_id "ENSMUSG00000108929.3"; transcript_id "ENSMUSG00000108929.3_tx_4"; exon_id "chr19_40811157_40811215_+"; exonnum "26"; txlen "4011";
chr19	ENSEMBL_gcm37	exon	40811157	40811215	0.0581620452053032	+	.	gene_id "ENSMUSG00000108929.3"; transcript_id "ENSMUSG00000108929.3_tx_40"; exon_id "chr19_40811157_40811215_+"; exonnum "28"; txlen "4095";
chr19	ENSEMBL_gcm37	exon	40811157	40811215	0.0464179830445629	+	.	gene_id "ENSMUSG00000108929.3"; transcript_id "ENSMUSG00000108929.3_tx_41"; exon_id "chr19_40811157_40811215_+"; exonnum "28"; txlen "4310";
chr19	ENSEMBL_gcm37	exon	40811157	40811215	0.0464179830445629	+	.	gene_id "ENSMUSG00000108929.3"; transcript_id "ENSMUSG00000108929.3_tx_42"; exon_id "chr19_40811157_40811215_+"; exonnum "29"; txlen "4449";
chr19	ENSEMBL_gcm37	exon	40811157	40811215	0.0464179830445629	+	.	gene_id "ENSMUSG00000108929.3"; transcript_id "ENSMUSG00000108929.3_tx_43"; exon_id "chr19_40811157_40811215_+"; exonnum "27"; txlen "4217";
chr19	ENSEMBL_gcm37	exon	40811157	40811215	0.0464179830445629	+	.	gene_id "ENSMUSG00000108929.3"; transcript_id "ENSMUSG00000108929.3_tx_44"; exon_id "chr19_40811157_40811215_+"; exonnum "28"; txlen "4356";
chr19	ENSEMBL_gcm37	exon	40811157	40811215	0.0464179830445629	+	.	gene_id "ENSMUSG00000108929.3"; transcript_id "ENSMUSG00000108929.3_tx_45"; exon_id "chr19_40811157_40811215_+"; exonnum "20"; txlen "3333";
chr19	ENSEMBL_gcm37	exon	40811157	40811215	0.0464179830445629	+	.	gene_id "ENSMUSG00000108929.3"; transcript_id "ENSMUSG00000108929.3_tx_46"; exon_id "chr19_40811157_40811215_+"; exonnum "19"; txlen "3240";
chr19	ENSEMBL_gcm37	exon	40811157	40811215	0.0455888232560254	+	.	gene_id "ENSMUSG00000108929.3"; transcript_id "ENSMUSG00000108929.3_tx_48"; exon_id "chr19_40811157_40811215_+"; exonnum "14"; txlen "2568";
chr19	ENSEMBL_gcm37	exon	40811157	40811215	0.0441656745603759	+	.	gene_id "ENSMUSG00000108929.3"; transcript_id "ENSMUSG00000108929.3_tx_49"; exon_id "chr19_40811157_40811215_+"; exonnum "13"; txlen "2469";
chr19	ENSEMBL_gcm37	exon	40811157	40811215	0.295547103757293	+	.	gene_id "ENSMUSG00000108929.3"; transcript_id "ENSMUSG00000108929.3_tx_5"; exon_id "chr19_40811157_40811215_+"; exonnum "25"; txlen "3918";
chr19	ENSEMBL_gcm37	exon	40811157	40811215	0.0432412951520983	+	.	gene_id "ENSMUSG00000108929.3"; transcript_id "ENSMUSG00000108929.3_tx_50"; exon_id "chr19_40811157_40811215_+"; exonnum "14"; txlen "2608";
chr19	ENSEMBL_gcm37	exon	40811157	40811215	0.0432412951520983	+	.	gene_id "ENSMUSG00000108929.3"; transcript_id "ENSMUSG00000108929.3_tx_51"; exon_id "chr19_40811157_40811215_+"; exonnum "15"; txlen "2707";
chr19	ENSEMBL_gcm37	exon	40811157	40811215	0.0412054089141134	+	.	gene_id "ENSMUSG00000108929.3"; transcript_id "ENSMUSG00000108929.3_tx_52"; exon_id "chr19_40811157_40811215_+"; exonnum "30"; txlen "4382";
chr19	ENSEMBL_gcm37	exon	40811157	40811215	0.037387957607119	+	.	gene_id "ENSMUSG00000108929.3"; transcript_id "ENSMUSG00000108929.3_tx_53"; exon_id "chr19_40811157_40811215_+"; exonnum "27"; txlen "4002";
chr19	ENSEMBL_gcm37	exon	40811157	40811215	0.033646876372302	+	.	gene_id "ENSMUSG00000108929.3"; transcript_id "ENSMUSG00000108929.3_tx_55"; exon_id "chr19_40811157_40811215_+"; exonnum "25"; txlen "3801";
chr19	ENSEMBL_gcm37	exon	40811157	40811215	0.0325118665047702	+	.	gene_id "ENSMUSG00000108929.3"; transcript_id "ENSMUSG00000108929.3_tx_56"; exon_id "chr19_40811157_40811215_+"; exonnum "24"; txlen "3708";
chr19	ENSEMBL_gcm37	exon	40811157	40811215	0.0318905394706932	+	.	gene_id "ENSMUSG00000108929.3"; transcript_id "ENSMUSG00000108929.3_tx_57"; exon_id "chr19_40811157_40811215_+"; exonnum "29"; txlen "4243";
chr19	ENSEMBL_gcm37	exon	40811157	40811215	0.0301233836815024	+	.	gene_id "ENSMUSG00000108929.3"; transcript_id "ENSMUSG00000108929.3_tx_58"; exon_id "chr19_40811157_40811215_+"; exonnum "27"; txlen "4088";
chr19	ENSEMBL_gcm37	exon	40811157	40811215	0.0298463081880476	+	.	gene_id "ENSMUSG00000108929.3"; transcript_id "ENSMUSG00000108929.3_tx_59"; exon_id "chr19_40811157_40811215_+"; exonnum "29"; txlen "4289";
chr19	ENSEMBL_gcm37	exon	40811157	40811215	0.290526667352385	+	.	gene_id "ENSMUSG00000108929.3"; transcript_id "ENSMUSG00000108929.3_tx_6"; exon_id "chr19_40811157_40811215_+"; exonnum "32"; txlen "4701";
chr19	ENSEMBL_gcm37	exon	40811157	40811215	0.0295954798073938	+	.	gene_id "ENSMUSG00000108929.3"; transcript_id "ENSMUSG00000108929.3_tx_60"; exon_id "chr19_40811157_40811215_+"; exonnum "22"; txlen "3585";
chr19	ENSEMBL_gcm37	exon	40811157	40811215	0.0295954798073938	+	.	gene_id "ENSMUSG00000108929.3"; transcript_id "ENSMUSG00000108929.3_tx_61"; exon_id "chr19_40811157_40811215_+"; exonnum "21"; txlen "3492";
chr19	ENSEMBL_gcm37	exon	40811157	40811215	0.0256846053404311	+	.	gene_id "ENSMUSG00000108929.3"; transcript_id "ENSMUSG00000108929.3_tx_62"; exon_id "chr19_40811157_40811215_+"; exonnum "28"; txlen "4150";
chr19	ENSEMBL_gcm37	exon	40811157	40811215	0.0249702170856987	+	.	gene_id "ENSMUSG00000108929.3"; transcript_id "ENSMUSG00000108929.3_tx_63"; exon_id "chr19_40811157_40811215_+"; exonnum "26"; txlen "3995";
chr19	ENSEMBL_gcm37	exon	40811157	40811215	0.0245151688330013	+	.	gene_id "ENSMUSG00000108929.3"; transcript_id "ENSMUSG00000108929.3_tx_64"; exon_id "chr19_40811157_40811215_+"; exonnum "28"; txlen "4206";
chr19	ENSEMBL_gcm37	exon	40811157	40811215	0.0245151688330013	+	.	gene_id "ENSMUSG00000108929.3"; transcript_id "ENSMUSG00000108929.3_tx_65"; exon_id "chr19_40811157_40811215_+"; exonnum "27"; txlen "3996";
chr19	ENSEMBL_gcm37	exon	40811157	40811215	0.0236518556964522	+	.	gene_id "ENSMUSG00000108929.3"; transcript_id "ENSMUSG00000108929.3_tx_66"; exon_id "chr19_40811157_40811215_+"; exonnum "31"; txlen "4545";
chr19	ENSEMBL_gcm37	exon	40811157	40811215	0.0236518556964522	+	.	gene_id "ENSMUSG00000108929.3"; transcript_id "ENSMUSG00000108929.3_tx_67"; exon_id "chr19_40811157_40811215_+"; exonnum "32"; txlen "4642";
chr19	ENSEMBL_gcm37	exon	40811157	40811215	0.0236518556964522	+	.	gene_id "ENSMUSG00000108929.3"; transcript_id "ENSMUSG00000108929.3_tx_68"; exon_id "chr19_40811157_40811215_+"; exonnum "31"; txlen "4549";
chr19	ENSEMBL_gcm37	exon	40811157	40811215	0.0236518556964522	+	.	gene_id "ENSMUSG00000108929.3"; transcript_id "ENSMUSG00000108929.3_tx_69"; exon_id "chr19_40811157_40811215_+"; exonnum "31"; txlen "4503";
chr19	ENSEMBL_gcm37	exon	40811157	40811215	0.290526667352385	+	.	gene_id "ENSMUSG00000108929.3"; transcript_id "ENSMUSG00000108929.3_tx_7"; exon_id "chr19_40811157_40811215_+"; exonnum "31"; txlen "4608";
chr19	ENSEMBL_gcm37	exon	40811157	40811215	0.0236518556964522	+	.	gene_id "ENSMUSG00000108929.3"; transcript_id "ENSMUSG00000108929.3_tx_70"; exon_id "chr19_40811157_40811215_+"; exonnum "30"; txlen "4452";
chr19	ENSEMBL_gcm37	exon	40811157	40811215	0.0236518556964522	+	.	gene_id "ENSMUSG00000108929.3"; transcript_id "ENSMUSG00000108929.3_tx_71"; exon_id "chr19_40811157_40811215_+"; exonnum "30"; txlen "4406";
chr19	ENSEMBL_gcm37	exon	40811157	40811215	0.0236518556964522	+	.	gene_id "ENSMUSG00000108929.3"; transcript_id "ENSMUSG00000108929.3_tx_72"; exon_id "chr19_40811157_40811215_+"; exonnum "30"; txlen "4410";
chr19	ENSEMBL_gcm37	exon	40811157	40811215	0.0236518556964522	+	.	gene_id "ENSMUSG00000108929.3"; transcript_id "ENSMUSG00000108929.3_tx_73"; exon_id "chr19_40811157_40811215_+"; exonnum "29"; txlen "4313";
chr19	ENSEMBL_gcm37	exon	40811157	40811215	0.0229427502170611	+	.	gene_id "ENSMUSG00000108929.3"; transcript_id "ENSMUSG00000108929.3_tx_74"; exon_id "chr19_40811157_40811215_+"; exonnum "30"; txlen "4422";
chr19	ENSEMBL_gcm37	exon	40811157	40811215	0.0229427502170611	+	.	gene_id "ENSMUSG00000108929.3"; transcript_id "ENSMUSG00000108929.3_tx_75"; exon_id "chr19_40811157_40811215_+"; exonnum "29"; txlen "4212";
chr19	ENSEMBL_gcm37	exon	40811157	40811215	0.0208085142380823	+	.	gene_id "ENSMUSG00000108929.3"; transcript_id "ENSMUSG00000108929.3_tx_76"; exon_id "chr19_40811157_40811215_+"; exonnum "26"; txlen "3949";
chr19	ENSEMBL_gcm37	exon	40811157	40811215	0.0208085142380823	+	.	gene_id "ENSMUSG00000108929.3"; transcript_id "ENSMUSG00000108929.3_tx_77"; exon_id "chr19_40811157_40811215_+"; exonnum "25"; txlen "3856";
chr19	ENSEMBL_gcm37	exon	40811157	40811215	0.0166051819207541	+	.	gene_id "ENSMUSG00000108929.3"; transcript_id "ENSMUSG00000108929.3_tx_78"; exon_id "chr19_40811157_40811215_+"; exonnum "27"; txlen "4028";
chr19	ENSEMBL_gcm37	exon	40811157	40811215	0.0166051819207541	+	.	gene_id "ENSMUSG00000108929.3"; transcript_id "ENSMUSG00000108929.3_tx_79"; exon_id "chr19_40811157_40811215_+"; exonnum "26"; txlen "3818";
chr19	ENSEMBL_gcm37	exon	40811157	40811215	0.283425416200677	+	.	gene_id "ENSMUSG00000108929.3"; transcript_id "ENSMUSG00000108929.3_tx_8"; exon_id "chr19_40811157_40811215_+"; exonnum "32"; txlen "4743";
chr19	ENSEMBL_gcm37	exon	40811157	40811215	0.0166051819207541	+	.	gene_id "ENSMUSG00000108929.3"; transcript_id "ENSMUSG00000108929.3_tx_80"; exon_id "chr19_40811157_40811215_+"; exonnum "27"; txlen "3917";
chr19	ENSEMBL_gcm37	exon	40811157	40811215	0.0165361106655214	+	.	gene_id "ENSMUSG00000108929.3"; transcript_id "ENSMUSG00000108929.3_tx_81"; exon_id "chr19_40811157_40811215_+"; exonnum "29"; txlen "4323";
chr19	ENSEMBL_gcm37	exon	40811157	40811215	0.0165361106655214	+	.	gene_id "ENSMUSG00000108929.3"; transcript_id "ENSMUSG00000108929.3_tx_82"; exon_id "chr19_40811157_40811215_+"; exonnum "28"; txlen "4113";
chr19	ENSEMBL_gcm37	exon	40811157	40811215	0.0154536081181141	+	.	gene_id "ENSMUSG00000108929.3"; transcript_id "ENSMUSG00000108929.3_tx_83"; exon_id "chr19_40811157_40811215_+"; exonnum "28"; txlen "4446";
chr19	ENSEMBL_gcm37	exon	40811157	40811215	0.0141292621265913	+	.	gene_id "ENSMUSG00000108929.3"; transcript_id "ENSMUSG00000108929.3_tx_84"; exon_id "chr19_40811157_40811215_+"; exonnum "31"; txlen "4533";
chr19	ENSEMBL_gcm37	exon	40811157	40811215	0.0126249387610782	+	.	gene_id "ENSMUSG00000108929.3"; transcript_id "ENSMUSG00000108929.3_tx_85"; exon_id "chr19_40811157_40811215_+"; exonnum "34"; txlen "4957";
chr19	ENSEMBL_gcm37	exon	40811157	40811215	0.0126249387610782	+	.	gene_id "ENSMUSG00000108929.3"; transcript_id "ENSMUSG00000108929.3_tx_86"; exon_id "chr19_40811157_40811215_+"; exonnum "29"; txlen "4563";
chr19	ENSEMBL_gcm37	exon	40811157	40811215	0.0110820252326109	+	.	gene_id "ENSMUSG00000108929.3"; transcript_id "ENSMUSG00000108929.3_tx_89"; exon_id "chr19_40811157_40811215_+"; exonnum "29"; txlen "4354";
chr19	ENSEMBL_gcm37	exon	40811157	40811215	0.28285968232927	+	.	gene_id "ENSMUSG00000108929.3"; transcript_id "ENSMUSG00000108929.3_tx_9"; exon_id "chr19_40811157_40811215_+"; exonnum "31"; txlen "4650";
chr19	ENSEMBL_gcm37	exon	40811157	40811215	0.0110820252326109	+	.	gene_id "ENSMUSG00000108929.3"; transcript_id "ENSMUSG00000108929.3_tx_90"; exon_id "chr19_40811157_40811215_+"; exonnum "30"; txlen "4493";
chr19	ENSEMBL_gcm37	exon	40811157	40811215	0.0110820252326109	+	.	gene_id "ENSMUSG00000108929.3"; transcript_id "ENSMUSG00000108929.3_tx_91"; exon_id "chr19_40811157_40811215_+"; exonnum "28"; txlen "4144";
chr19	ENSEMBL_gcm37	exon	40811157	40811215	0.0110820252326109	+	.	gene_id "ENSMUSG00000108929.3"; transcript_id "ENSMUSG00000108929.3_tx_92"; exon_id "chr19_40811157_40811215_+"; exonnum "29"; txlen "4283";
chr19	ENSEMBL_gcm37	exon	40811157	40811215	0.0106387442233065	+	.	gene_id "ENSMUSG00000108929.3"; transcript_id "ENSMUSG00000108929.3_tx_94"; exon_id "chr19_40811157_40811215_+"; exonnum "15"; txlen "2717";
chr19	ENSEMBL_gcm37	exon	40811157	40811215	0.0106387442233065	+	.	gene_id "ENSMUSG00000108929.3"; transcript_id "ENSMUSG00000108929.3_tx_95"; exon_id "chr19_40811157_40811215_+"; exonnum "16"; txlen "2856";
chr19	ENSEMBL_gcm37	exon	40811157	40811215	0.00983675218527526	+	.	gene_id "ENSMUSG00000108929.3"; transcript_id "ENSMUSG00000108929.3_tx_99"; exon_id "chr19_40811157_40811215_+"; exonnum "29"; txlen "4350";
chr19	HAVANA	exon	40813376	40813550	0	+	.	gene_id "ENSMUSG00000108929.3"; transcript_id "ENSMUST00000224596.2"; gene_type "protein_coding"; gene_name "Cc2d2b"; transcript_type "protein_coding"; transcript_name "Cc2d2b-205"; exon_number 33; exon_id "ENSMUSE00001421642.2"; level 2; protein_id "ENSMUSP00000153384.2"; mgi_id "MGI:3645359"; tag "inferred_exon_combination"; tag "inferred_transcript_model"; tag "RNA_Seq_supported_only"; tag "basic"; tag "Ensembl_canonical"; tag "GENCODE_Primary"; tag "appris_principal_1"; havana_gene "OTTMUSG00000059381.1"; havana_transcript "OTTMUST00000165196.1";
chr19	HAVANA	CDS	40813376	40813550	0	+	1	gene_id "ENSMUSG00000108929.3"; transcript_id "ENSMUST00000224596.2"; gene_type "protein_coding"; gene_name "Cc2d2b"; transcript_type "protein_coding"; transcript_name "Cc2d2b-205"; exon_number 33; exon_id "ENSMUSE00001421642.2"; level 2; protein_id "ENSMUSP00000153384.2"; mgi_id "MGI:3645359"; tag "inferred_exon_combination"; tag "inferred_transcript_model"; tag "RNA_Seq_supported_only"; tag "basic"; tag "Ensembl_canonical"; tag "GENCODE_Primary"; tag "appris_principal_1"; havana_gene "OTTMUSG00000059381.1"; havana_transcript "OTTMUST00000165196.1";
chr19	ENSEMBL_gcm37	exon	40813376	40813550	2.81046056792509	+	.	gene_id "ENSMUSG00000108929.3"; transcript_id "ENSMUSG00000108929.3_tx_1"; exon_id "chr19_40813376_40813550_+"; exonnum "34"; txlen "4840";
chr19	ENSEMBL_gcm37	exon	40813376	40813550	0.268588986734827	+	.	gene_id "ENSMUSG00000108929.3"; transcript_id "ENSMUSG00000108929.3_tx_10"; exon_id "chr19_40813376_40813550_+"; exonnum "32"; txlen "4604";
chr19	ENSEMBL_gcm37	exon	40813376	40813550	0.00983675218527526	+	.	gene_id "ENSMUSG00000108929.3"; transcript_id "ENSMUSG00000108929.3_tx_100"; exon_id "chr19_40813376_40813550_+"; exonnum "31"; txlen "4498";
chr19	ENSEMBL_gcm37	exon	40813376	40813550	0.00983675218527526	+	.	gene_id "ENSMUSG00000108929.3"; transcript_id "ENSMUSG00000108929.3_tx_101"; exon_id "chr19_40813376_40813550_+"; exonnum "32"; txlen "4637";
chr19	ENSEMBL_gcm37	exon	40813376	40813550	0.00983675218527526	+	.	gene_id "ENSMUSG00000108929.3"; transcript_id "ENSMUSG00000108929.3_tx_102"; exon_id "chr19_40813376_40813550_+"; exonnum "29"; txlen "4257";
chr19	ENSEMBL_gcm37	exon	40813376	40813550	0.00983675218527526	+	.	gene_id "ENSMUSG00000108929.3"; transcript_id "ENSMUSG00000108929.3_tx_103"; exon_id "chr19_40813376_40813550_+"; exonnum "29"; txlen "4140";
chr19	ENSEMBL_gcm37	exon	40813376	40813550	0.00983675218527526	+	.	gene_id "ENSMUSG00000108929.3"; transcript_id "ENSMUSG00000108929.3_tx_104"; exon_id "chr19_40813376_40813550_+"; exonnum "33"; txlen "4788";
chr19	ENSEMBL_gcm37	exon	40813376	40813550	0.00983675218527526	+	.	gene_id "ENSMUSG00000108929.3"; transcript_id "ENSMUSG00000108929.3_tx_105"; exon_id "chr19_40813376_40813550_+"; exonnum "31"; txlen "4544";
chr19	ENSEMBL_gcm37	exon	40813376	40813550	0.00983675218527526	+	.	gene_id "ENSMUSG00000108929.3"; transcript_id "ENSMUSG00000108929.3_tx_106"; exon_id "chr19_40813376_40813550_+"; exonnum "31"; txlen "4427";
chr19	ENSEMBL_gcm37	exon	40813376	40813550	0.00983675218527526	+	.	gene_id "ENSMUSG00000108929.3"; transcript_id "ENSMUSG00000108929.3_tx_107"; exon_id "chr19_40813376_40813550_+"; exonnum "28"; txlen "4047";
chr19	ENSEMBL_gcm37	exon	40813376	40813550	0.00983675218527526	+	.	gene_id "ENSMUSG00000108929.3"; transcript_id "ENSMUSG00000108929.3_tx_108"; exon_id "chr19_40813376_40813550_+"; exonnum "30"; txlen "4334";
chr19	ENSEMBL_gcm37	exon	40813376	40813550	0.268588986734827	+	.	gene_id "ENSMUSG00000108929.3"; transcript_id "ENSMUSG00000108929.3_tx_11"; exon_id "chr19_40813376_40813550_+"; exonnum "31"; txlen "4511";
chr19	ENSEMBL_gcm37	exon	40813376	40813550	0.259158423099993	+	.	gene_id "ENSMUSG00000108929.3"; transcript_id "ENSMUSG00000108929.3_tx_12"; exon_id "chr19_40813376_40813550_+"; exonnum "30"; txlen "4305";
chr19	ENSEMBL_gcm37	exon	40813376	40813550	0.211902120990177	+	.	gene_id "ENSMUSG00000108929.3"; transcript_id "ENSMUSG00000108929.3_tx_14"; exon_id "chr19_40813376_40813550_+"; exonnum "29"; txlen "4212";
chr19	ENSEMBL_gcm37	exon	40813376	40813550	0.177113663322618	+	.	gene_id "ENSMUSG00000108929.3"; transcript_id "ENSMUSG00000108929.3_tx_15"; exon_id "chr19_40813376_40813550_+"; exonnum "29"; txlen "4298";
chr19	ENSEMBL_gcm37	exon	40813376	40813550	0.171960496726815	+	.	gene_id "ENSMUSG00000108929.3"; transcript_id "ENSMUSG00000108929.3_tx_16"; exon_id "chr19_40813376_40813550_+"; exonnum "28"; txlen "4205";
chr19	ENSEMBL_gcm37	exon	40813376	40813550	0.171257684420089	+	.	gene_id "ENSMUSG00000108929.3"; transcript_id "ENSMUSG00000108929.3_tx_17"; exon_id "chr19_40813376_40813550_+"; exonnum "29"; txlen "4127";
chr19	ENSEMBL_gcm37	exon	40813376	40813550	0.17122778325094	+	.	gene_id "ENSMUSG00000108929.3"; transcript_id "ENSMUSG00000108929.3_tx_18"; exon_id "chr19_40813376_40813550_+"; exonnum "24"; txlen "3684";
chr19	ENSEMBL_gcm37	exon	40813376	40813550	0.167798793879198	+	.	gene_id "ENSMUSG00000108929.3"; transcript_id "ENSMUSG00000108929.3_tx_19"; exon_id "chr19_40813376_40813550_+"; exonnum "28"; txlen "4159";
chr19	ENSEMBL_gcm37	exon	40813376	40813550	0.673365853377818	+	.	gene_id "ENSMUSG00000108929.3"; transcript_id "ENSMUSG00000108929.3_tx_2"; exon_id "chr19_40813376_40813550_+"; exonnum "33"; txlen "4747";
chr19	ENSEMBL_gcm37	exon	40813376	40813550	0.167798793879198	+	.	gene_id "ENSMUSG00000108929.3"; transcript_id "ENSMUSG00000108929.3_tx_20"; exon_id "chr19_40813376_40813550_+"; exonnum "27"; txlen "4066";
chr19	ENSEMBL_gcm37	exon	40813376	40813550	0.167798793879198	+	.	gene_id "ENSMUSG00000108929.3"; transcript_id "ENSMUSG00000108929.3_tx_21"; exon_id "chr19_40813376_40813550_+"; exonnum "19"; txlen "3089";
chr19	ENSEMBL_gcm37	exon	40813376	40813550	0.159528593601684	+	.	gene_id "ENSMUSG00000108929.3"; transcript_id "ENSMUSG00000108929.3_tx_22"; exon_id "chr19_40813376_40813550_+"; exonnum "28"; txlen "4034";
chr19	ENSEMBL_gcm37	exon	40813376	40813550	0.151497463379344	+	.	gene_id "ENSMUSG00000108929.3"; transcript_id "ENSMUSG00000108929.3_tx_23"; exon_id "chr19_40813376_40813550_+"; exonnum "23"; txlen "3591";
chr19	ENSEMBL_gcm37	exon	40813376	40813550	0.149514036018094	+	.	gene_id "ENSMUSG00000108929.3"; transcript_id "ENSMUSG00000108929.3_tx_24"; exon_id "chr19_40813376_40813550_+"; exonnum "32"; txlen "4592";
chr19	ENSEMBL_gcm37	exon	40813376	40813550	0.143681035896162	+	.	gene_id "ENSMUSG00000108929.3"; transcript_id "ENSMUSG00000108929.3_tx_25"; exon_id "chr19_40813376_40813550_+"; exonnum "31"; txlen "4453";
chr19	ENSEMBL_gcm37	exon	40813376	40813550	0.143308101887831	+	.	gene_id "ENSMUSG00000108929.3"; transcript_id "ENSMUSG00000108929.3_tx_26"; exon_id "chr19_40813376_40813550_+"; exonnum "31"; txlen "4499";
chr19	ENSEMBL_gcm37	exon	40813376	40813550	0.133993232444411	+	.	gene_id "ENSMUSG00000108929.3"; transcript_id "ENSMUSG00000108929.3_tx_28"; exon_id "chr19_40813376_40813550_+"; exonnum "30"; txlen "4360";
chr19	ENSEMBL_gcm37	exon	40813376	40813550	0.116044957611407	+	.	gene_id "ENSMUSG00000108929.3"; transcript_id "ENSMUSG00000108929.3_tx_31"; exon_id "chr19_40813376_40813550_+"; exonnum "26"; txlen "3833";
chr19	ENSEMBL_gcm37	exon	40813376	40813550	0.116044957611407	+	.	gene_id "ENSMUSG00000108929.3"; transcript_id "ENSMUSG00000108929.3_tx_32"; exon_id "chr19_40813376_40813550_+"; exonnum "25"; txlen "3740";
chr19	ENSEMBL_gcm37	exon	40813376	40813550	0.116044957611407	+	.	gene_id "ENSMUSG00000108929.3"; transcript_id "ENSMUSG00000108929.3_tx_33"; exon_id "chr19_40813376_40813550_+"; exonnum "17"; txlen "2763";
chr19	ENSEMBL_gcm37	exon	40813376	40813550	0.0873739237966576	+	.	gene_id "ENSMUSG00000108929.3"; transcript_id "ENSMUSG00000108929.3_tx_36"; exon_id "chr19_40813376_40813550_+"; exonnum "22"; txlen "3381";
chr19	ENSEMBL_gcm37	exon	40813376	40813550	0.0873739237966576	+	.	gene_id "ENSMUSG00000108929.3"; transcript_id "ENSMUSG00000108929.3_tx_37"; exon_id "chr19_40813376_40813550_+"; exonnum "23"; txlen "3474";
chr19	ENSEMBL_gcm37	exon	40813376	40813550	0.296682113624825	+	.	gene_id "ENSMUSG00000108929.3"; transcript_id "ENSMUSG00000108929.3_tx_4"; exon_id "chr19_40813376_40813550_+"; exonnum "27"; txlen "4011";
chr19	ENSEMBL_gcm37	exon	40813376	40813550	0.0581620452053032	+	.	gene_id "ENSMUSG00000108929.3"; transcript_id "ENSMUSG00000108929.3_tx_40"; exon_id "chr19_40813376_40813550_+"; exonnum "29"; txlen "4095";
chr19	ENSEMBL_gcm37	exon	40813376	40813550	0.0464179830445629	+	.	gene_id "ENSMUSG00000108929.3"; transcript_id "ENSMUSG00000108929.3_tx_41"; exon_id "chr19_40813376_40813550_+"; exonnum "29"; txlen "4310";
chr19	ENSEMBL_gcm37	exon	40813376	40813550	0.0464179830445629	+	.	gene_id "ENSMUSG00000108929.3"; transcript_id "ENSMUSG00000108929.3_tx_42"; exon_id "chr19_40813376_40813550_+"; exonnum "30"; txlen "4449";
chr19	ENSEMBL_gcm37	exon	40813376	40813550	0.0464179830445629	+	.	gene_id "ENSMUSG00000108929.3"; transcript_id "ENSMUSG00000108929.3_tx_43"; exon_id "chr19_40813376_40813550_+"; exonnum "28"; txlen "4217";
chr19	ENSEMBL_gcm37	exon	40813376	40813550	0.0464179830445629	+	.	gene_id "ENSMUSG00000108929.3"; transcript_id "ENSMUSG00000108929.3_tx_44"; exon_id "chr19_40813376_40813550_+"; exonnum "29"; txlen "4356";
chr19	ENSEMBL_gcm37	exon	40813376	40813550	0.0464179830445629	+	.	gene_id "ENSMUSG00000108929.3"; transcript_id "ENSMUSG00000108929.3_tx_45"; exon_id "chr19_40813376_40813550_+"; exonnum "21"; txlen "3333";
chr19	ENSEMBL_gcm37	exon	40813376	40813550	0.0464179830445629	+	.	gene_id "ENSMUSG00000108929.3"; transcript_id "ENSMUSG00000108929.3_tx_46"; exon_id "chr19_40813376_40813550_+"; exonnum "20"; txlen "3240";
chr19	ENSEMBL_gcm37	exon	40813376	40813550	0.0455888232560254	+	.	gene_id "ENSMUSG00000108929.3"; transcript_id "ENSMUSG00000108929.3_tx_48"; exon_id "chr19_40813376_40813550_+"; exonnum "15"; txlen "2568";
chr19	ENSEMBL_gcm37	exon	40813376	40813550	0.0441656745603759	+	.	gene_id "ENSMUSG00000108929.3"; transcript_id "ENSMUSG00000108929.3_tx_49"; exon_id "chr19_40813376_40813550_+"; exonnum "14"; txlen "2469";
chr19	ENSEMBL_gcm37	exon	40813376	40813550	0.295547103757293	+	.	gene_id "ENSMUSG00000108929.3"; transcript_id "ENSMUSG00000108929.3_tx_5"; exon_id "chr19_40813376_40813550_+"; exonnum "26"; txlen "3918";
chr19	ENSEMBL_gcm37	exon	40813376	40813550	0.0432412951520983	+	.	gene_id "ENSMUSG00000108929.3"; transcript_id "ENSMUSG00000108929.3_tx_50"; exon_id "chr19_40813376_40813550_+"; exonnum "15"; txlen "2608";
chr19	ENSEMBL_gcm37	exon	40813376	40813550	0.0432412951520983	+	.	gene_id "ENSMUSG00000108929.3"; transcript_id "ENSMUSG00000108929.3_tx_51"; exon_id "chr19_40813376_40813550_+"; exonnum "16"; txlen "2707";
chr19	ENSEMBL_gcm37	exon	40813376	40813550	0.0412054089141134	+	.	gene_id "ENSMUSG00000108929.3"; transcript_id "ENSMUSG00000108929.3_tx_52"; exon_id "chr19_40813376_40813550_+"; exonnum "31"; txlen "4382";
chr19	ENSEMBL_gcm37	exon	40813376	40813550	0.037387957607119	+	.	gene_id "ENSMUSG00000108929.3"; transcript_id "ENSMUSG00000108929.3_tx_53"; exon_id "chr19_40813376_40813550_+"; exonnum "28"; txlen "4002";
chr19	ENSEMBL_gcm37	exon	40813376	40813550	0.033646876372302	+	.	gene_id "ENSMUSG00000108929.3"; transcript_id "ENSMUSG00000108929.3_tx_55"; exon_id "chr19_40813376_40813550_+"; exonnum "26"; txlen "3801";
chr19	ENSEMBL_gcm37	exon	40813376	40813550	0.0325118665047702	+	.	gene_id "ENSMUSG00000108929.3"; transcript_id "ENSMUSG00000108929.3_tx_56"; exon_id "chr19_40813376_40813550_+"; exonnum "25"; txlen "3708";
chr19	ENSEMBL_gcm37	exon	40813376	40813550	0.0318905394706932	+	.	gene_id "ENSMUSG00000108929.3"; transcript_id "ENSMUSG00000108929.3_tx_57"; exon_id "chr19_40813376_40813550_+"; exonnum "30"; txlen "4243";
chr19	ENSEMBL_gcm37	exon	40813376	40813550	0.0301233836815024	+	.	gene_id "ENSMUSG00000108929.3"; transcript_id "ENSMUSG00000108929.3_tx_58"; exon_id "chr19_40813376_40813550_+"; exonnum "28"; txlen "4088";
chr19	ENSEMBL_gcm37	exon	40813376	40813550	0.0298463081880476	+	.	gene_id "ENSMUSG00000108929.3"; transcript_id "ENSMUSG00000108929.3_tx_59"; exon_id "chr19_40813376_40813550_+"; exonnum "30"; txlen "4289";
chr19	ENSEMBL_gcm37	exon	40813376	40813550	0.290526667352385	+	.	gene_id "ENSMUSG00000108929.3"; transcript_id "ENSMUSG00000108929.3_tx_6"; exon_id "chr19_40813376_40813550_+"; exonnum "33"; txlen "4701";
chr19	ENSEMBL_gcm37	exon	40813376	40813550	0.0295954798073938	+	.	gene_id "ENSMUSG00000108929.3"; transcript_id "ENSMUSG00000108929.3_tx_60"; exon_id "chr19_40813376_40813550_+"; exonnum "23"; txlen "3585";
chr19	ENSEMBL_gcm37	exon	40813376	40813550	0.0295954798073938	+	.	gene_id "ENSMUSG00000108929.3"; transcript_id "ENSMUSG00000108929.3_tx_61"; exon_id "chr19_40813376_40813550_+"; exonnum "22"; txlen "3492";
chr19	ENSEMBL_gcm37	exon	40813376	40813550	0.0256846053404311	+	.	gene_id "ENSMUSG00000108929.3"; transcript_id "ENSMUSG00000108929.3_tx_62"; exon_id "chr19_40813376_40813550_+"; exonnum "29"; txlen "4150";
chr19	ENSEMBL_gcm37	exon	40813376	40813550	0.0249702170856987	+	.	gene_id "ENSMUSG00000108929.3"; transcript_id "ENSMUSG00000108929.3_tx_63"; exon_id "chr19_40813376_40813550_+"; exonnum "27"; txlen "3995";
chr19	ENSEMBL_gcm37	exon	40813376	40813550	0.0245151688330013	+	.	gene_id "ENSMUSG00000108929.3"; transcript_id "ENSMUSG00000108929.3_tx_64"; exon_id "chr19_40813376_40813550_+"; exonnum "29"; txlen "4206";
chr19	ENSEMBL_gcm37	exon	40813376	40813550	0.0245151688330013	+	.	gene_id "ENSMUSG00000108929.3"; transcript_id "ENSMUSG00000108929.3_tx_65"; exon_id "chr19_40813376_40813550_+"; exonnum "28"; txlen "3996";
chr19	ENSEMBL_gcm37	exon	40813376	40813550	0.0236518556964522	+	.	gene_id "ENSMUSG00000108929.3"; transcript_id "ENSMUSG00000108929.3_tx_66"; exon_id "chr19_40813376_40813550_+"; exonnum "32"; txlen "4545";
chr19	ENSEMBL_gcm37	exon	40813376	40813550	0.0236518556964522	+	.	gene_id "ENSMUSG00000108929.3"; transcript_id "ENSMUSG00000108929.3_tx_67"; exon_id "chr19_40813376_40813550_+"; exonnum "33"; txlen "4642";
chr19	ENSEMBL_gcm37	exon	40813376	40813550	0.0236518556964522	+	.	gene_id "ENSMUSG00000108929.3"; transcript_id "ENSMUSG00000108929.3_tx_68"; exon_id "chr19_40813376_40813550_+"; exonnum "32"; txlen "4549";
chr19	ENSEMBL_gcm37	exon	40813376	40813550	0.0236518556964522	+	.	gene_id "ENSMUSG00000108929.3"; transcript_id "ENSMUSG00000108929.3_tx_69"; exon_id "chr19_40813376_40813550_+"; exonnum "32"; txlen "4503";
chr19	ENSEMBL_gcm37	exon	40813376	40813550	0.290526667352385	+	.	gene_id "ENSMUSG00000108929.3"; transcript_id "ENSMUSG00000108929.3_tx_7"; exon_id "chr19_40813376_40813550_+"; exonnum "32"; txlen "4608";
chr19	ENSEMBL_gcm37	exon	40813376	40813550	0.0236518556964522	+	.	gene_id "ENSMUSG00000108929.3"; transcript_id "ENSMUSG00000108929.3_tx_70"; exon_id "chr19_40813376_40813550_+"; exonnum "31"; txlen "4452";
chr19	ENSEMBL_gcm37	exon	40813376	40813550	0.0236518556964522	+	.	gene_id "ENSMUSG00000108929.3"; transcript_id "ENSMUSG00000108929.3_tx_71"; exon_id "chr19_40813376_40813550_+"; exonnum "31"; txlen "4406";
chr19	ENSEMBL_gcm37	exon	40813376	40813550	0.0236518556964522	+	.	gene_id "ENSMUSG00000108929.3"; transcript_id "ENSMUSG00000108929.3_tx_72"; exon_id "chr19_40813376_40813550_+"; exonnum "31"; txlen "4410";
chr19	ENSEMBL_gcm37	exon	40813376	40813550	0.0236518556964522	+	.	gene_id "ENSMUSG00000108929.3"; transcript_id "ENSMUSG00000108929.3_tx_73"; exon_id "chr19_40813376_40813550_+"; exonnum "30"; txlen "4313";
chr19	ENSEMBL_gcm37	exon	40813376	40813550	0.0229427502170611	+	.	gene_id "ENSMUSG00000108929.3"; transcript_id "ENSMUSG00000108929.3_tx_74"; exon_id "chr19_40813376_40813550_+"; exonnum "31"; txlen "4422";
chr19	ENSEMBL_gcm37	exon	40813376	40813550	0.0229427502170611	+	.	gene_id "ENSMUSG00000108929.3"; transcript_id "ENSMUSG00000108929.3_tx_75"; exon_id "chr19_40813376_40813550_+"; exonnum "30"; txlen "4212";
chr19	ENSEMBL_gcm37	exon	40813376	40813550	0.0208085142380823	+	.	gene_id "ENSMUSG00000108929.3"; transcript_id "ENSMUSG00000108929.3_tx_76"; exon_id "chr19_40813376_40813550_+"; exonnum "27"; txlen "3949";
chr19	ENSEMBL_gcm37	exon	40813376	40813550	0.0208085142380823	+	.	gene_id "ENSMUSG00000108929.3"; transcript_id "ENSMUSG00000108929.3_tx_77"; exon_id "chr19_40813376_40813550_+"; exonnum "26"; txlen "3856";
chr19	ENSEMBL_gcm37	exon	40813376	40813550	0.0166051819207541	+	.	gene_id "ENSMUSG00000108929.3"; transcript_id "ENSMUSG00000108929.3_tx_78"; exon_id "chr19_40813376_40813550_+"; exonnum "28"; txlen "4028";
chr19	ENSEMBL_gcm37	exon	40813376	40813550	0.0166051819207541	+	.	gene_id "ENSMUSG00000108929.3"; transcript_id "ENSMUSG00000108929.3_tx_79"; exon_id "chr19_40813376_40813550_+"; exonnum "27"; txlen "3818";
chr19	ENSEMBL_gcm37	exon	40813376	40813550	0.283425416200677	+	.	gene_id "ENSMUSG00000108929.3"; transcript_id "ENSMUSG00000108929.3_tx_8"; exon_id "chr19_40813376_40813550_+"; exonnum "33"; txlen "4743";
chr19	ENSEMBL_gcm37	exon	40813376	40813550	0.0166051819207541	+	.	gene_id "ENSMUSG00000108929.3"; transcript_id "ENSMUSG00000108929.3_tx_80"; exon_id "chr19_40813376_40813550_+"; exonnum "28"; txlen "3917";
chr19	ENSEMBL_gcm37	exon	40813376	40813550	0.0165361106655214	+	.	gene_id "ENSMUSG00000108929.3"; transcript_id "ENSMUSG00000108929.3_tx_81"; exon_id "chr19_40813376_40813550_+"; exonnum "30"; txlen "4323";
chr19	ENSEMBL_gcm37	exon	40813376	40813550	0.0165361106655214	+	.	gene_id "ENSMUSG00000108929.3"; transcript_id "ENSMUSG00000108929.3_tx_82"; exon_id "chr19_40813376_40813550_+"; exonnum "29"; txlen "4113";
chr19	ENSEMBL_gcm37	exon	40813376	40813550	0.0154536081181141	+	.	gene_id "ENSMUSG00000108929.3"; transcript_id "ENSMUSG00000108929.3_tx_83"; exon_id "chr19_40813376_40813550_+"; exonnum "29"; txlen "4446";
chr19	ENSEMBL_gcm37	exon	40813376	40813550	0.0141292621265913	+	.	gene_id "ENSMUSG00000108929.3"; transcript_id "ENSMUSG00000108929.3_tx_84"; exon_id "chr19_40813376_40813550_+"; exonnum "32"; txlen "4533";
chr19	ENSEMBL_gcm37	exon	40813376	40813550	0.0126249387610782	+	.	gene_id "ENSMUSG00000108929.3"; transcript_id "ENSMUSG00000108929.3_tx_85"; exon_id "chr19_40813376_40813550_+"; exonnum "35"; txlen "4957";
chr19	ENSEMBL_gcm37	exon	40813376	40813550	0.0126249387610782	+	.	gene_id "ENSMUSG00000108929.3"; transcript_id "ENSMUSG00000108929.3_tx_86"; exon_id "chr19_40813376_40813550_+"; exonnum "30"; txlen "4563";
chr19	ENSEMBL_gcm37	exon	40813376	40813550	0.0110820252326109	+	.	gene_id "ENSMUSG00000108929.3"; transcript_id "ENSMUSG00000108929.3_tx_89"; exon_id "chr19_40813376_40813550_+"; exonnum "30"; txlen "4354";
chr19	ENSEMBL_gcm37	exon	40813376	40813550	0.28285968232927	+	.	gene_id "ENSMUSG00000108929.3"; transcript_id "ENSMUSG00000108929.3_tx_9"; exon_id "chr19_40813376_40813550_+"; exonnum "32"; txlen "4650";
chr19	ENSEMBL_gcm37	exon	40813376	40813550	0.0110820252326109	+	.	gene_id "ENSMUSG00000108929.3"; transcript_id "ENSMUSG00000108929.3_tx_90"; exon_id "chr19_40813376_40813550_+"; exonnum "31"; txlen "4493";
chr19	ENSEMBL_gcm37	exon	40813376	40813550	0.0110820252326109	+	.	gene_id "ENSMUSG00000108929.3"; transcript_id "ENSMUSG00000108929.3_tx_91"; exon_id "chr19_40813376_40813550_+"; exonnum "29"; txlen "4144";
chr19	ENSEMBL_gcm37	exon	40813376	40813550	0.0110820252326109	+	.	gene_id "ENSMUSG00000108929.3"; transcript_id "ENSMUSG00000108929.3_tx_92"; exon_id "chr19_40813376_40813550_+"; exonnum "30"; txlen "4283";
chr19	ENSEMBL_gcm37	exon	40813376	40813550	0.0106387442233065	+	.	gene_id "ENSMUSG00000108929.3"; transcript_id "ENSMUSG00000108929.3_tx_94"; exon_id "chr19_40813376_40813550_+"; exonnum "16"; txlen "2717";
chr19	ENSEMBL_gcm37	exon	40813376	40813550	0.0106387442233065	+	.	gene_id "ENSMUSG00000108929.3"; transcript_id "ENSMUSG00000108929.3_tx_95"; exon_id "chr19_40813376_40813550_+"; exonnum "17"; txlen "2856";
chr19	ENSEMBL_gcm37	exon	40813376	40813550	0.00983675218527526	+	.	gene_id "ENSMUSG00000108929.3"; transcript_id "ENSMUSG00000108929.3_tx_99"; exon_id "chr19_40813376_40813550_+"; exonnum "30"; txlen "4350";
chr19	HAVANA	CDS	40815614	40815799	0	+	0	gene_id "ENSMUSG00000108929.3"; transcript_id "ENSMUST00000224596.2"; gene_type "protein_coding"; gene_name "Cc2d2b"; transcript_type "protein_coding"; transcript_name "Cc2d2b-205"; exon_number 34; exon_id "ENSMUSE00001380047.2"; level 2; protein_id "ENSMUSP00000153384.2"; mgi_id "MGI:3645359"; tag "inferred_exon_combination"; tag "inferred_transcript_model"; tag "RNA_Seq_supported_only"; tag "basic"; tag "Ensembl_canonical"; tag "GENCODE_Primary"; tag "appris_principal_1"; havana_gene "OTTMUSG00000059381.1"; havana_transcript "OTTMUST00000165196.1";
chr19	HAVANA	CDS	40815614	40815799	0	+	0	gene_id "ENSMUSG00000108929.3"; transcript_id "ENSMUST00000207801.2"; gene_type "protein_coding"; gene_name "Cc2d2b"; transcript_type "protein_coding"; transcript_name "Cc2d2b-203"; exon_number 26; exon_id "ENSMUSE00001380047.2"; level 2; protein_id "ENSMUSP00000146979.2"; transcript_support_level "5"; mgi_id "MGI:3645359"; tag "basic"; havana_gene "OTTMUSG00000059381.1"; havana_transcript "OTTMUST00000145769.1";
chr19	HAVANA	exon	40815614	40816187	0	+	.	gene_id "ENSMUSG00000108929.3"; transcript_id "ENSMUST00000224596.2"; gene_type "protein_coding"; gene_name "Cc2d2b"; transcript_type "protein_coding"; transcript_name "Cc2d2b-205"; exon_number 34; exon_id "ENSMUSE00001380047.2"; level 2; protein_id "ENSMUSP00000153384.2"; mgi_id "MGI:3645359"; tag "inferred_exon_combination"; tag "inferred_transcript_model"; tag "RNA_Seq_supported_only"; tag "basic"; tag "Ensembl_canonical"; tag "GENCODE_Primary"; tag "appris_principal_1"; havana_gene "OTTMUSG00000059381.1"; havana_transcript "OTTMUST00000165196.1";
chr19	HAVANA	exon	40815614	40816187	0	+	.	gene_id "ENSMUSG00000108929.3"; transcript_id "ENSMUST00000207801.2"; gene_type "protein_coding"; gene_name "Cc2d2b"; transcript_type "protein_coding"; transcript_name "Cc2d2b-203"; exon_number 26; exon_id "ENSMUSE00001380047.2"; level 2; protein_id "ENSMUSP00000146979.2"; transcript_support_level "5"; mgi_id "MGI:3645359"; tag "basic"; havana_gene "OTTMUSG00000059381.1"; havana_transcript "OTTMUST00000145769.1";
chr19	ENSEMBL_gcm37	exon	40815614	40816187	2.81046056792509	+	.	gene_id "ENSMUSG00000108929.3"; transcript_id "ENSMUSG00000108929.3_tx_1"; exon_id "chr19_40815614_40816187_+"; exonnum "35"; txlen "4840";
chr19	ENSEMBL_gcm37	exon	40815614	40816187	0.268588986734827	+	.	gene_id "ENSMUSG00000108929.3"; transcript_id "ENSMUSG00000108929.3_tx_10"; exon_id "chr19_40815614_40816187_+"; exonnum "33"; txlen "4604";
chr19	ENSEMBL_gcm37	exon	40815614	40816187	0.00983675218527526	+	.	gene_id "ENSMUSG00000108929.3"; transcript_id "ENSMUSG00000108929.3_tx_100"; exon_id "chr19_40815614_40816187_+"; exonnum "32"; txlen "4498";
chr19	ENSEMBL_gcm37	exon	40815614	40816187	0.00983675218527526	+	.	gene_id "ENSMUSG00000108929.3"; transcript_id "ENSMUSG00000108929.3_tx_101"; exon_id "chr19_40815614_40816187_+"; exonnum "33"; txlen "4637";
chr19	ENSEMBL_gcm37	exon	40815614	40816187	0.00983675218527526	+	.	gene_id "ENSMUSG00000108929.3"; transcript_id "ENSMUSG00000108929.3_tx_102"; exon_id "chr19_40815614_40816187_+"; exonnum "30"; txlen "4257";
chr19	ENSEMBL_gcm37	exon	40815614	40816187	0.00983675218527526	+	.	gene_id "ENSMUSG00000108929.3"; transcript_id "ENSMUSG00000108929.3_tx_103"; exon_id "chr19_40815614_40816187_+"; exonnum "30"; txlen "4140";
chr19	ENSEMBL_gcm37	exon	40815614	40816187	0.00983675218527526	+	.	gene_id "ENSMUSG00000108929.3"; transcript_id "ENSMUSG00000108929.3_tx_104"; exon_id "chr19_40815614_40816187_+"; exonnum "34"; txlen "4788";
chr19	ENSEMBL_gcm37	exon	40815614	40816187	0.00983675218527526	+	.	gene_id "ENSMUSG00000108929.3"; transcript_id "ENSMUSG00000108929.3_tx_105"; exon_id "chr19_40815614_40816187_+"; exonnum "32"; txlen "4544";
chr19	ENSEMBL_gcm37	exon	40815614	40816187	0.00983675218527526	+	.	gene_id "ENSMUSG00000108929.3"; transcript_id "ENSMUSG00000108929.3_tx_106"; exon_id "chr19_40815614_40816187_+"; exonnum "32"; txlen "4427";
chr19	ENSEMBL_gcm37	exon	40815614	40816187	0.00983675218527526	+	.	gene_id "ENSMUSG00000108929.3"; transcript_id "ENSMUSG00000108929.3_tx_107"; exon_id "chr19_40815614_40816187_+"; exonnum "29"; txlen "4047";
chr19	ENSEMBL_gcm37	exon	40815614	40816187	0.00983675218527526	+	.	gene_id "ENSMUSG00000108929.3"; transcript_id "ENSMUSG00000108929.3_tx_108"; exon_id "chr19_40815614_40816187_+"; exonnum "31"; txlen "4334";
chr19	ENSEMBL_gcm37	exon	40815614	40816187	0.268588986734827	+	.	gene_id "ENSMUSG00000108929.3"; transcript_id "ENSMUSG00000108929.3_tx_11"; exon_id "chr19_40815614_40816187_+"; exonnum "32"; txlen "4511";
chr19	ENSEMBL_gcm37	exon	40815614	40816187	0.259158423099993	+	.	gene_id "ENSMUSG00000108929.3"; transcript_id "ENSMUSG00000108929.3_tx_12"; exon_id "chr19_40815614_40816187_+"; exonnum "31"; txlen "4305";
chr19	ENSEMBL_gcm37	exon	40815614	40816187	0.211902120990177	+	.	gene_id "ENSMUSG00000108929.3"; transcript_id "ENSMUSG00000108929.3_tx_14"; exon_id "chr19_40815614_40816187_+"; exonnum "30"; txlen "4212";
chr19	ENSEMBL_gcm37	exon	40815614	40816187	0.177113663322618	+	.	gene_id "ENSMUSG00000108929.3"; transcript_id "ENSMUSG00000108929.3_tx_15"; exon_id "chr19_40815614_40816187_+"; exonnum "30"; txlen "4298";
chr19	ENSEMBL_gcm37	exon	40815614	40816187	0.171960496726815	+	.	gene_id "ENSMUSG00000108929.3"; transcript_id "ENSMUSG00000108929.3_tx_16"; exon_id "chr19_40815614_40816187_+"; exonnum "29"; txlen "4205";
chr19	ENSEMBL_gcm37	exon	40815614	40816187	0.171257684420089	+	.	gene_id "ENSMUSG00000108929.3"; transcript_id "ENSMUSG00000108929.3_tx_17"; exon_id "chr19_40815614_40816187_+"; exonnum "30"; txlen "4127";
chr19	ENSEMBL_gcm37	exon	40815614	40816187	0.17122778325094	+	.	gene_id "ENSMUSG00000108929.3"; transcript_id "ENSMUSG00000108929.3_tx_18"; exon_id "chr19_40815614_40816187_+"; exonnum "25"; txlen "3684";
chr19	ENSEMBL_gcm37	exon	40815614	40816187	0.167798793879198	+	.	gene_id "ENSMUSG00000108929.3"; transcript_id "ENSMUSG00000108929.3_tx_19"; exon_id "chr19_40815614_40816187_+"; exonnum "29"; txlen "4159";
chr19	ENSEMBL_gcm37	exon	40815614	40816187	0.673365853377818	+	.	gene_id "ENSMUSG00000108929.3"; transcript_id "ENSMUSG00000108929.3_tx_2"; exon_id "chr19_40815614_40816187_+"; exonnum "34"; txlen "4747";
chr19	ENSEMBL_gcm37	exon	40815614	40816187	0.167798793879198	+	.	gene_id "ENSMUSG00000108929.3"; transcript_id "ENSMUSG00000108929.3_tx_20"; exon_id "chr19_40815614_40816187_+"; exonnum "28"; txlen "4066";
chr19	ENSEMBL_gcm37	exon	40815614	40816187	0.167798793879198	+	.	gene_id "ENSMUSG00000108929.3"; transcript_id "ENSMUSG00000108929.3_tx_21"; exon_id "chr19_40815614_40816187_+"; exonnum "20"; txlen "3089";
chr19	ENSEMBL_gcm37	exon	40815614	40816187	0.159528593601684	+	.	gene_id "ENSMUSG00000108929.3"; transcript_id "ENSMUSG00000108929.3_tx_22"; exon_id "chr19_40815614_40816187_+"; exonnum "29"; txlen "4034";
chr19	ENSEMBL_gcm37	exon	40815614	40816187	0.151497463379344	+	.	gene_id "ENSMUSG00000108929.3"; transcript_id "ENSMUSG00000108929.3_tx_23"; exon_id "chr19_40815614_40816187_+"; exonnum "24"; txlen "3591";
chr19	ENSEMBL_gcm37	exon	40815614	40816187	0.149514036018094	+	.	gene_id "ENSMUSG00000108929.3"; transcript_id "ENSMUSG00000108929.3_tx_24"; exon_id "chr19_40815614_40816187_+"; exonnum "33"; txlen "4592";
chr19	ENSEMBL_gcm37	exon	40815614	40816187	0.143681035896162	+	.	gene_id "ENSMUSG00000108929.3"; transcript_id "ENSMUSG00000108929.3_tx_25"; exon_id "chr19_40815614_40816187_+"; exonnum "32"; txlen "4453";
chr19	ENSEMBL_gcm37	exon	40815614	40816187	0.143308101887831	+	.	gene_id "ENSMUSG00000108929.3"; transcript_id "ENSMUSG00000108929.3_tx_26"; exon_id "chr19_40815614_40816187_+"; exonnum "32"; txlen "4499";
chr19	ENSEMBL_gcm37	exon	40815614	40816187	0.133993232444411	+	.	gene_id "ENSMUSG00000108929.3"; transcript_id "ENSMUSG00000108929.3_tx_28"; exon_id "chr19_40815614_40816187_+"; exonnum "31"; txlen "4360";
chr19	ENSEMBL_gcm37	exon	40815614	40816187	0.116044957611407	+	.	gene_id "ENSMUSG00000108929.3"; transcript_id "ENSMUSG00000108929.3_tx_31"; exon_id "chr19_40815614_40816187_+"; exonnum "27"; txlen "3833";
chr19	ENSEMBL_gcm37	exon	40815614	40816187	0.116044957611407	+	.	gene_id "ENSMUSG00000108929.3"; transcript_id "ENSMUSG00000108929.3_tx_32"; exon_id "chr19_40815614_40816187_+"; exonnum "26"; txlen "3740";
chr19	ENSEMBL_gcm37	exon	40815614	40816187	0.116044957611407	+	.	gene_id "ENSMUSG00000108929.3"; transcript_id "ENSMUSG00000108929.3_tx_33"; exon_id "chr19_40815614_40816187_+"; exonnum "18"; txlen "2763";
chr19	ENSEMBL_gcm37	exon	40815614	40816187	0.0873739237966576	+	.	gene_id "ENSMUSG00000108929.3"; transcript_id "ENSMUSG00000108929.3_tx_36"; exon_id "chr19_40815614_40816187_+"; exonnum "23"; txlen "3381";
chr19	ENSEMBL_gcm37	exon	40815614	40816187	0.0873739237966576	+	.	gene_id "ENSMUSG00000108929.3"; transcript_id "ENSMUSG00000108929.3_tx_37"; exon_id "chr19_40815614_40816187_+"; exonnum "24"; txlen "3474";
chr19	ENSEMBL_gcm37	exon	40815614	40816187	0.296682113624825	+	.	gene_id "ENSMUSG00000108929.3"; transcript_id "ENSMUSG00000108929.3_tx_4"; exon_id "chr19_40815614_40816187_+"; exonnum "28"; txlen "4011";
chr19	ENSEMBL_gcm37	exon	40815614	40816187	0.0581620452053032	+	.	gene_id "ENSMUSG00000108929.3"; transcript_id "ENSMUSG00000108929.3_tx_40"; exon_id "chr19_40815614_40816187_+"; exonnum "30"; txlen "4095";
chr19	ENSEMBL_gcm37	exon	40815614	40816187	0.0464179830445629	+	.	gene_id "ENSMUSG00000108929.3"; transcript_id "ENSMUSG00000108929.3_tx_41"; exon_id "chr19_40815614_40816187_+"; exonnum "30"; txlen "4310";
chr19	ENSEMBL_gcm37	exon	40815614	40816187	0.0464179830445629	+	.	gene_id "ENSMUSG00000108929.3"; transcript_id "ENSMUSG00000108929.3_tx_42"; exon_id "chr19_40815614_40816187_+"; exonnum "31"; txlen "4449";
chr19	ENSEMBL_gcm37	exon	40815614	40816187	0.0464179830445629	+	.	gene_id "ENSMUSG00000108929.3"; transcript_id "ENSMUSG00000108929.3_tx_43"; exon_id "chr19_40815614_40816187_+"; exonnum "29"; txlen "4217";
chr19	ENSEMBL_gcm37	exon	40815614	40816187	0.0464179830445629	+	.	gene_id "ENSMUSG00000108929.3"; transcript_id "ENSMUSG00000108929.3_tx_44"; exon_id "chr19_40815614_40816187_+"; exonnum "30"; txlen "4356";
chr19	ENSEMBL_gcm37	exon	40815614	40816187	0.0464179830445629	+	.	gene_id "ENSMUSG00000108929.3"; transcript_id "ENSMUSG00000108929.3_tx_45"; exon_id "chr19_40815614_40816187_+"; exonnum "22"; txlen "3333";
chr19	ENSEMBL_gcm37	exon	40815614	40816187	0.0464179830445629	+	.	gene_id "ENSMUSG00000108929.3"; transcript_id "ENSMUSG00000108929.3_tx_46"; exon_id "chr19_40815614_40816187_+"; exonnum "21"; txlen "3240";
chr19	ENSEMBL_gcm37	exon	40815614	40816187	0.0455888232560254	+	.	gene_id "ENSMUSG00000108929.3"; transcript_id "ENSMUSG00000108929.3_tx_48"; exon_id "chr19_40815614_40816187_+"; exonnum "16"; txlen "2568";
chr19	ENSEMBL_gcm37	exon	40815614	40816187	0.0441656745603759	+	.	gene_id "ENSMUSG00000108929.3"; transcript_id "ENSMUSG00000108929.3_tx_49"; exon_id "chr19_40815614_40816187_+"; exonnum "15"; txlen "2469";
chr19	ENSEMBL_gcm37	exon	40815614	40816187	0.295547103757293	+	.	gene_id "ENSMUSG00000108929.3"; transcript_id "ENSMUSG00000108929.3_tx_5"; exon_id "chr19_40815614_40816187_+"; exonnum "27"; txlen "3918";
chr19	ENSEMBL_gcm37	exon	40815614	40816187	0.0432412951520983	+	.	gene_id "ENSMUSG00000108929.3"; transcript_id "ENSMUSG00000108929.3_tx_50"; exon_id "chr19_40815614_40816187_+"; exonnum "16"; txlen "2608";
chr19	ENSEMBL_gcm37	exon	40815614	40816187	0.0432412951520983	+	.	gene_id "ENSMUSG00000108929.3"; transcript_id "ENSMUSG00000108929.3_tx_51"; exon_id "chr19_40815614_40816187_+"; exonnum "17"; txlen "2707";
chr19	ENSEMBL_gcm37	exon	40815614	40816187	0.0412054089141134	+	.	gene_id "ENSMUSG00000108929.3"; transcript_id "ENSMUSG00000108929.3_tx_52"; exon_id "chr19_40815614_40816187_+"; exonnum "32"; txlen "4382";
chr19	ENSEMBL_gcm37	exon	40815614	40816187	0.037387957607119	+	.	gene_id "ENSMUSG00000108929.3"; transcript_id "ENSMUSG00000108929.3_tx_53"; exon_id "chr19_40815614_40816187_+"; exonnum "29"; txlen "4002";
chr19	ENSEMBL_gcm37	exon	40815614	40816187	0.033646876372302	+	.	gene_id "ENSMUSG00000108929.3"; transcript_id "ENSMUSG00000108929.3_tx_55"; exon_id "chr19_40815614_40816187_+"; exonnum "27"; txlen "3801";
chr19	ENSEMBL_gcm37	exon	40815614	40816187	0.0325118665047702	+	.	gene_id "ENSMUSG00000108929.3"; transcript_id "ENSMUSG00000108929.3_tx_56"; exon_id "chr19_40815614_40816187_+"; exonnum "26"; txlen "3708";
chr19	ENSEMBL_gcm37	exon	40815614	40816187	0.0318905394706932	+	.	gene_id "ENSMUSG00000108929.3"; transcript_id "ENSMUSG00000108929.3_tx_57"; exon_id "chr19_40815614_40816187_+"; exonnum "31"; txlen "4243";
chr19	ENSEMBL_gcm37	exon	40815614	40816187	0.0301233836815024	+	.	gene_id "ENSMUSG00000108929.3"; transcript_id "ENSMUSG00000108929.3_tx_58"; exon_id "chr19_40815614_40816187_+"; exonnum "29"; txlen "4088";
chr19	ENSEMBL_gcm37	exon	40815614	40816187	0.0298463081880476	+	.	gene_id "ENSMUSG00000108929.3"; transcript_id "ENSMUSG00000108929.3_tx_59"; exon_id "chr19_40815614_40816187_+"; exonnum "31"; txlen "4289";
chr19	ENSEMBL_gcm37	exon	40815614	40816187	0.290526667352385	+	.	gene_id "ENSMUSG00000108929.3"; transcript_id "ENSMUSG00000108929.3_tx_6"; exon_id "chr19_40815614_40816187_+"; exonnum "34"; txlen "4701";
chr19	ENSEMBL_gcm37	exon	40815614	40816187	0.0295954798073938	+	.	gene_id "ENSMUSG00000108929.3"; transcript_id "ENSMUSG00000108929.3_tx_60"; exon_id "chr19_40815614_40816187_+"; exonnum "24"; txlen "3585";
chr19	ENSEMBL_gcm37	exon	40815614	40816187	0.0295954798073938	+	.	gene_id "ENSMUSG00000108929.3"; transcript_id "ENSMUSG00000108929.3_tx_61"; exon_id "chr19_40815614_40816187_+"; exonnum "23"; txlen "3492";
chr19	ENSEMBL_gcm37	exon	40815614	40816187	0.0256846053404311	+	.	gene_id "ENSMUSG00000108929.3"; transcript_id "ENSMUSG00000108929.3_tx_62"; exon_id "chr19_40815614_40816187_+"; exonnum "30"; txlen "4150";
chr19	ENSEMBL_gcm37	exon	40815614	40816187	0.0249702170856987	+	.	gene_id "ENSMUSG00000108929.3"; transcript_id "ENSMUSG00000108929.3_tx_63"; exon_id "chr19_40815614_40816187_+"; exonnum "28"; txlen "3995";
chr19	ENSEMBL_gcm37	exon	40815614	40816187	0.0245151688330013	+	.	gene_id "ENSMUSG00000108929.3"; transcript_id "ENSMUSG00000108929.3_tx_64"; exon_id "chr19_40815614_40816187_+"; exonnum "30"; txlen "4206";
chr19	ENSEMBL_gcm37	exon	40815614	40816187	0.0245151688330013	+	.	gene_id "ENSMUSG00000108929.3"; transcript_id "ENSMUSG00000108929.3_tx_65"; exon_id "chr19_40815614_40816187_+"; exonnum "29"; txlen "3996";
chr19	ENSEMBL_gcm37	exon	40815614	40816187	0.0236518556964522	+	.	gene_id "ENSMUSG00000108929.3"; transcript_id "ENSMUSG00000108929.3_tx_66"; exon_id "chr19_40815614_40816187_+"; exonnum "33"; txlen "4545";
chr19	ENSEMBL_gcm37	exon	40815614	40816187	0.0236518556964522	+	.	gene_id "ENSMUSG00000108929.3"; transcript_id "ENSMUSG00000108929.3_tx_67"; exon_id "chr19_40815614_40816187_+"; exonnum "34"; txlen "4642";
chr19	ENSEMBL_gcm37	exon	40815614	40816187	0.0236518556964522	+	.	gene_id "ENSMUSG00000108929.3"; transcript_id "ENSMUSG00000108929.3_tx_68"; exon_id "chr19_40815614_40816187_+"; exonnum "33"; txlen "4549";
chr19	ENSEMBL_gcm37	exon	40815614	40816187	0.0236518556964522	+	.	gene_id "ENSMUSG00000108929.3"; transcript_id "ENSMUSG00000108929.3_tx_69"; exon_id "chr19_40815614_40816187_+"; exonnum "33"; txlen "4503";
chr19	ENSEMBL_gcm37	exon	40815614	40816187	0.290526667352385	+	.	gene_id "ENSMUSG00000108929.3"; transcript_id "ENSMUSG00000108929.3_tx_7"; exon_id "chr19_40815614_40816187_+"; exonnum "33"; txlen "4608";
chr19	ENSEMBL_gcm37	exon	40815614	40816187	0.0236518556964522	+	.	gene_id "ENSMUSG00000108929.3"; transcript_id "ENSMUSG00000108929.3_tx_70"; exon_id "chr19_40815614_40816187_+"; exonnum "32"; txlen "4452";
chr19	ENSEMBL_gcm37	exon	40815614	40816187	0.0236518556964522	+	.	gene_id "ENSMUSG00000108929.3"; transcript_id "ENSMUSG00000108929.3_tx_71"; exon_id "chr19_40815614_40816187_+"; exonnum "32"; txlen "4406";
chr19	ENSEMBL_gcm37	exon	40815614	40816187	0.0236518556964522	+	.	gene_id "ENSMUSG00000108929.3"; transcript_id "ENSMUSG00000108929.3_tx_72"; exon_id "chr19_40815614_40816187_+"; exonnum "32"; txlen "4410";
chr19	ENSEMBL_gcm37	exon	40815614	40816187	0.0236518556964522	+	.	gene_id "ENSMUSG00000108929.3"; transcript_id "ENSMUSG00000108929.3_tx_73"; exon_id "chr19_40815614_40816187_+"; exonnum "31"; txlen "4313";
chr19	ENSEMBL_gcm37	exon	40815614	40816187	0.0229427502170611	+	.	gene_id "ENSMUSG00000108929.3"; transcript_id "ENSMUSG00000108929.3_tx_74"; exon_id "chr19_40815614_40816187_+"; exonnum "32"; txlen "4422";
chr19	ENSEMBL_gcm37	exon	40815614	40816187	0.0229427502170611	+	.	gene_id "ENSMUSG00000108929.3"; transcript_id "ENSMUSG00000108929.3_tx_75"; exon_id "chr19_40815614_40816187_+"; exonnum "31"; txlen "4212";
chr19	ENSEMBL_gcm37	exon	40815614	40816187	0.0208085142380823	+	.	gene_id "ENSMUSG00000108929.3"; transcript_id "ENSMUSG00000108929.3_tx_76"; exon_id "chr19_40815614_40816187_+"; exonnum "28"; txlen "3949";
chr19	ENSEMBL_gcm37	exon	40815614	40816187	0.0208085142380823	+	.	gene_id "ENSMUSG00000108929.3"; transcript_id "ENSMUSG00000108929.3_tx_77"; exon_id "chr19_40815614_40816187_+"; exonnum "27"; txlen "3856";
chr19	ENSEMBL_gcm37	exon	40815614	40816187	0.0166051819207541	+	.	gene_id "ENSMUSG00000108929.3"; transcript_id "ENSMUSG00000108929.3_tx_78"; exon_id "chr19_40815614_40816187_+"; exonnum "29"; txlen "4028";
chr19	ENSEMBL_gcm37	exon	40815614	40816187	0.0166051819207541	+	.	gene_id "ENSMUSG00000108929.3"; transcript_id "ENSMUSG00000108929.3_tx_79"; exon_id "chr19_40815614_40816187_+"; exonnum "28"; txlen "3818";
chr19	ENSEMBL_gcm37	exon	40815614	40816187	0.283425416200677	+	.	gene_id "ENSMUSG00000108929.3"; transcript_id "ENSMUSG00000108929.3_tx_8"; exon_id "chr19_40815614_40816187_+"; exonnum "34"; txlen "4743";
chr19	ENSEMBL_gcm37	exon	40815614	40816187	0.0166051819207541	+	.	gene_id "ENSMUSG00000108929.3"; transcript_id "ENSMUSG00000108929.3_tx_80"; exon_id "chr19_40815614_40816187_+"; exonnum "29"; txlen "3917";
chr19	ENSEMBL_gcm37	exon	40815614	40816187	0.0165361106655214	+	.	gene_id "ENSMUSG00000108929.3"; transcript_id "ENSMUSG00000108929.3_tx_81"; exon_id "chr19_40815614_40816187_+"; exonnum "31"; txlen "4323";
chr19	ENSEMBL_gcm37	exon	40815614	40816187	0.0165361106655214	+	.	gene_id "ENSMUSG00000108929.3"; transcript_id "ENSMUSG00000108929.3_tx_82"; exon_id "chr19_40815614_40816187_+"; exonnum "30"; txlen "4113";
chr19	ENSEMBL_gcm37	exon	40815614	40816187	0.0154536081181141	+	.	gene_id "ENSMUSG00000108929.3"; transcript_id "ENSMUSG00000108929.3_tx_83"; exon_id "chr19_40815614_40816187_+"; exonnum "30"; txlen "4446";
chr19	ENSEMBL_gcm37	exon	40815614	40816187	0.0141292621265913	+	.	gene_id "ENSMUSG00000108929.3"; transcript_id "ENSMUSG00000108929.3_tx_84"; exon_id "chr19_40815614_40816187_+"; exonnum "33"; txlen "4533";
chr19	ENSEMBL_gcm37	exon	40815614	40816187	0.0126249387610782	+	.	gene_id "ENSMUSG00000108929.3"; transcript_id "ENSMUSG00000108929.3_tx_85"; exon_id "chr19_40815614_40816187_+"; exonnum "36"; txlen "4957";
chr19	ENSEMBL_gcm37	exon	40815614	40816187	0.0126249387610782	+	.	gene_id "ENSMUSG00000108929.3"; transcript_id "ENSMUSG00000108929.3_tx_86"; exon_id "chr19_40815614_40816187_+"; exonnum "31"; txlen "4563";
chr19	ENSEMBL_gcm37	exon	40815614	40816187	0.0110820252326109	+	.	gene_id "ENSMUSG00000108929.3"; transcript_id "ENSMUSG00000108929.3_tx_89"; exon_id "chr19_40815614_40816187_+"; exonnum "31"; txlen "4354";
chr19	ENSEMBL_gcm37	exon	40815614	40816187	0.28285968232927	+	.	gene_id "ENSMUSG00000108929.3"; transcript_id "ENSMUSG00000108929.3_tx_9"; exon_id "chr19_40815614_40816187_+"; exonnum "33"; txlen "4650";
chr19	ENSEMBL_gcm37	exon	40815614	40816187	0.0110820252326109	+	.	gene_id "ENSMUSG00000108929.3"; transcript_id "ENSMUSG00000108929.3_tx_90"; exon_id "chr19_40815614_40816187_+"; exonnum "32"; txlen "4493";
chr19	ENSEMBL_gcm37	exon	40815614	40816187	0.0110820252326109	+	.	gene_id "ENSMUSG00000108929.3"; transcript_id "ENSMUSG00000108929.3_tx_91"; exon_id "chr19_40815614_40816187_+"; exonnum "30"; txlen "4144";
chr19	ENSEMBL_gcm37	exon	40815614	40816187	0.0110820252326109	+	.	gene_id "ENSMUSG00000108929.3"; transcript_id "ENSMUSG00000108929.3_tx_92"; exon_id "chr19_40815614_40816187_+"; exonnum "31"; txlen "4283";
chr19	ENSEMBL_gcm37	exon	40815614	40816187	0.0106387442233065	+	.	gene_id "ENSMUSG00000108929.3"; transcript_id "ENSMUSG00000108929.3_tx_94"; exon_id "chr19_40815614_40816187_+"; exonnum "17"; txlen "2717";
chr19	ENSEMBL_gcm37	exon	40815614	40816187	0.0106387442233065	+	.	gene_id "ENSMUSG00000108929.3"; transcript_id "ENSMUSG00000108929.3_tx_95"; exon_id "chr19_40815614_40816187_+"; exonnum "18"; txlen "2856";
chr19	ENSEMBL_gcm37	exon	40815614	40816187	0.00983675218527526	+	.	gene_id "ENSMUSG00000108929.3"; transcript_id "ENSMUSG00000108929.3_tx_99"; exon_id "chr19_40815614_40816187_+"; exonnum "31"; txlen "4350";
chr19	HAVANA	stop_codon	40815800	40815802	0	+	0	gene_id "ENSMUSG00000108929.3"; transcript_id "ENSMUST00000224596.2"; gene_type "protein_coding"; gene_name "Cc2d2b"; transcript_type "protein_coding"; transcript_name "Cc2d2b-205"; exon_number 34; exon_id "ENSMUSE00001380047.2"; level 2; protein_id "ENSMUSP00000153384.2"; mgi_id "MGI:3645359"; tag "inferred_exon_combination"; tag "inferred_transcript_model"; tag "RNA_Seq_supported_only"; tag "basic"; tag "Ensembl_canonical"; tag "GENCODE_Primary"; tag "appris_principal_1"; havana_gene "OTTMUSG00000059381.1"; havana_transcript "OTTMUST00000165196.1";
chr19	HAVANA	stop_codon	40815800	40815802	0	+	0	gene_id "ENSMUSG00000108929.3"; transcript_id "ENSMUST00000207801.2"; gene_type "protein_coding"; gene_name "Cc2d2b"; transcript_type "protein_coding"; transcript_name "Cc2d2b-203"; exon_number 26; exon_id "ENSMUSE00001380047.2"; level 2; protein_id "ENSMUSP00000146979.2"; transcript_support_level "5"; mgi_id "MGI:3645359"; tag "basic"; havana_gene "OTTMUSG00000059381.1"; havana_transcript "OTTMUST00000145769.1";
chr19	HAVANA	UTR	40815800	40816187	0	+	.	gene_id "ENSMUSG00000108929.3"; transcript_id "ENSMUST00000224596.2"; gene_type "protein_coding"; gene_name "Cc2d2b"; transcript_type "protein_coding"; transcript_name "Cc2d2b-205"; exon_number 34; exon_id "ENSMUSE00001380047.2"; level 2; protein_id "ENSMUSP00000153384.2"; mgi_id "MGI:3645359"; tag "inferred_exon_combination"; tag "inferred_transcript_model"; tag "RNA_Seq_supported_only"; tag "basic"; tag "Ensembl_canonical"; tag "GENCODE_Primary"; tag "appris_principal_1"; havana_gene "OTTMUSG00000059381.1"; havana_transcript "OTTMUST00000165196.1";
chr19	HAVANA	UTR	40815800	40816187	0	+	.	gene_id "ENSMUSG00000108929.3"; transcript_id "ENSMUST00000207801.2"; gene_type "protein_coding"; gene_name "Cc2d2b"; transcript_type "protein_coding"; transcript_name "Cc2d2b-203"; exon_number 26; exon_id "ENSMUSE00001380047.2"; level 2; protein_id "ENSMUSP00000146979.2"; transcript_support_level "5"; mgi_id "MGI:3645359"; tag "basic"; havana_gene "OTTMUSG00000059381.1"; havana_transcript "OTTMUST00000145769.1";
chr19	sragcm37_mid	exon	40819107	40819362	2.7731016553873	+	.	gene_id "ENSMUSG00000025010.15"; transcript_id "ENSMUSG00000025010.15_tx_1"; exon_id "chr19_40819107_40819362_+"; exonnum "1"; txlen "3732";
chr19	sragcm37_mid	exon	40819107	40819362	0.539963339000338	+	.	gene_id "ENSMUSG00000025010.15"; transcript_id "ENSMUSG00000025010.15_tx_2"; exon_id "chr19_40819107_40819362_+"; exonnum "1"; txlen "3348";
chr19	sragcm37_mid	exon	40819107	40819362	0.204264082573521	+	.	gene_id "ENSMUSG00000025010.15"; transcript_id "ENSMUSG00000025010.15_tx_3"; exon_id "chr19_40819107_40819362_+"; exonnum "1"; txlen "3378";
chr19	sragcm37_mid	exon	40819503	40819532	0.204264082573521	+	.	gene_id "ENSMUSG00000025010.15"; transcript_id "ENSMUSG00000025010.15_tx_3"; exon_id "chr19_40819503_40819532_+"; exonnum "2"; txlen "3378";
chr19	sragcm37_mid	exon	40819503	40819886	2.7731016553873	+	.	gene_id "ENSMUSG00000025010.15"; transcript_id "ENSMUSG00000025010.15_tx_1"; exon_id "chr19_40819503_40819886_+"; exonnum "2"; txlen "3732";
chr19	HAVANA	exon	40819723	40819886	0	+	.	gene_id "ENSMUSG00000025010.15"; transcript_id "ENSMUST00000025983.13"; gene_type "protein_coding"; gene_name "Ccnj"; transcript_type "protein_coding"; transcript_name "Ccnj-201"; exon_number 1; exon_id "ENSMUSE00000709655.2"; level 2; protein_id "ENSMUSP00000025983.7"; transcript_support_level "1"; mgi_id "MGI:2443297"; tag "basic"; tag "Ensembl_canonical"; tag "GENCODE_Primary"; tag "appris_principal_1"; tag "CCDS"; ccdsid "CCDS29806.1"; havana_gene "OTTMUSG00000028392.1"; havana_transcript "OTTMUST00000070353.1";
chr19	HAVANA	UTR	40819723	40819886	0	+	.	gene_id "ENSMUSG00000025010.15"; transcript_id "ENSMUST00000025983.13"; gene_type "protein_coding"; gene_name "Ccnj"; transcript_type "protein_coding"; transcript_name "Ccnj-201"; exon_number 1; exon_id "ENSMUSE00000709655.2"; level 2; protein_id "ENSMUSP00000025983.7"; transcript_support_level "1"; mgi_id "MGI:2443297"; tag "basic"; tag "Ensembl_canonical"; tag "GENCODE_Primary"; tag "appris_principal_1"; tag "CCDS"; ccdsid "CCDS29806.1"; havana_gene "OTTMUSG00000028392.1"; havana_transcript "OTTMUST00000070353.1";
chr19	HAVANA	gene	40819723	40837016	0	+	.	gene_id "ENSMUSG00000025010.15"; gene_type "protein_coding"; gene_name "Ccnj"; level 2; mgi_id "MGI:2443297"; havana_gene "OTTMUSG00000028392.1";
chr19	HAVANA	transcript	40819723	40837016	0	+	.	gene_id "ENSMUSG00000025010.15"; transcript_id "ENSMUST00000025983.13"; gene_type "protein_coding"; gene_name "Ccnj"; transcript_type "protein_coding"; transcript_name "Ccnj-201"; level 2; protein_id "ENSMUSP00000025983.7"; transcript_support_level "1"; mgi_id "MGI:2443297"; tag "basic"; tag "Ensembl_canonical"; tag "GENCODE_Primary"; tag "appris_principal_1"; tag "CCDS"; ccdsid "CCDS29806.1"; havana_gene "OTTMUSG00000028392.1"; havana_transcript "OTTMUST00000070353.1";
chr19	HAVANA	UTR	40819752	40820463	0	+	.	gene_id "ENSMUSG00000025010.15"; transcript_id "ENSMUST00000119316.2"; gene_type "protein_coding"; gene_name "Ccnj"; transcript_type "protein_coding"; transcript_name "Ccnj-202"; exon_number 1; exon_id "ENSMUSE00000717924.2"; level 2; protein_id "ENSMUSP00000112643.2"; transcript_support_level "5"; mgi_id "MGI:2443297"; tag "alternative_5_UTR"; tag "basic"; tag "appris_principal_1"; tag "CCDS"; ccdsid "CCDS29806.1"; havana_gene "OTTMUSG00000028392.1"; havana_transcript "OTTMUST00000070354.1";
chr19	HAVANA	exon	40819752	40820532	0	+	.	gene_id "ENSMUSG00000025010.15"; transcript_id "ENSMUST00000119316.2"; gene_type "protein_coding"; gene_name "Ccnj"; transcript_type "protein_coding"; transcript_name "Ccnj-202"; exon_number 1; exon_id "ENSMUSE00000717924.2"; level 2; protein_id "ENSMUSP00000112643.2"; transcript_support_level "5"; mgi_id "MGI:2443297"; tag "alternative_5_UTR"; tag "basic"; tag "appris_principal_1"; tag "CCDS"; ccdsid "CCDS29806.1"; havana_gene "OTTMUSG00000028392.1"; havana_transcript "OTTMUST00000070354.1";
chr19	HAVANA	transcript	40819752	40836453	0	+	.	gene_id "ENSMUSG00000025010.15"; transcript_id "ENSMUST00000119316.2"; gene_type "protein_coding"; gene_name "Ccnj"; transcript_type "protein_coding"; transcript_name "Ccnj-202"; level 2; protein_id "ENSMUSP00000112643.2"; transcript_support_level "5"; mgi_id "MGI:2443297"; tag "alternative_5_UTR"; tag "basic"; tag "appris_principal_1"; tag "CCDS"; ccdsid "CCDS29806.1"; havana_gene "OTTMUSG00000028392.1"; havana_transcript "OTTMUST00000070354.1";
chr19	HAVANA	UTR	40820423	40820463	0	+	.	gene_id "ENSMUSG00000025010.15"; transcript_id "ENSMUST00000025983.13"; gene_type "protein_coding"; gene_name "Ccnj"; transcript_type "protein_coding"; transcript_name "Ccnj-201"; exon_number 2; exon_id "ENSMUSE00000335674.4"; level 2; protein_id "ENSMUSP00000025983.7"; transcript_support_level "1"; mgi_id "MGI:2443297"; tag "basic"; tag "Ensembl_canonical"; tag "GENCODE_Primary"; tag "appris_principal_1"; tag "CCDS"; ccdsid "CCDS29806.1"; havana_gene "OTTMUSG00000028392.1"; havana_transcript "OTTMUST00000070353.1";
chr19	HAVANA	exon	40820423	40820532	0	+	.	gene_id "ENSMUSG00000025010.15"; transcript_id "ENSMUST00000025983.13"; gene_type "protein_coding"; gene_name "Ccnj"; transcript_type "protein_coding"; transcript_name "Ccnj-201"; exon_number 2; exon_id "ENSMUSE00000335674.4"; level 2; protein_id "ENSMUSP00000025983.7"; transcript_support_level "1"; mgi_id "MGI:2443297"; tag "basic"; tag "Ensembl_canonical"; tag "GENCODE_Primary"; tag "appris_principal_1"; tag "CCDS"; ccdsid "CCDS29806.1"; havana_gene "OTTMUSG00000028392.1"; havana_transcript "OTTMUST00000070353.1";
chr19	ENSEMBL_gcm37	exon	40820423	40820532	2.7731016553873	+	.	gene_id "ENSMUSG00000025010.15"; transcript_id "ENSMUSG00000025010.15_tx_1"; exon_id "chr19_40820423_40820532_+"; exonnum "3"; txlen "3732";
chr19	ENSEMBL_gcm37	exon	40820423	40820532	0.539963339000338	+	.	gene_id "ENSMUSG00000025010.15"; transcript_id "ENSMUSG00000025010.15_tx_2"; exon_id "chr19_40820423_40820532_+"; exonnum "2"; txlen "3348";
chr19	ENSEMBL_gcm37	exon	40820423	40820532	0.204264082573521	+	.	gene_id "ENSMUSG00000025010.15"; transcript_id "ENSMUSG00000025010.15_tx_3"; exon_id "chr19_40820423_40820532_+"; exonnum "3"; txlen "3378";
chr19	HAVANA	start_codon	40820464	40820466	0	+	0	gene_id "ENSMUSG00000025010.15"; transcript_id "ENSMUST00000025983.13"; gene_type "protein_coding"; gene_name "Ccnj"; transcript_type "protein_coding"; transcript_name "Ccnj-201"; exon_number 2; exon_id "ENSMUSE00000335674.4"; level 2; protein_id "ENSMUSP00000025983.7"; transcript_support_level "1"; mgi_id "MGI:2443297"; tag "basic"; tag "Ensembl_canonical"; tag "GENCODE_Primary"; tag "appris_principal_1"; tag "CCDS"; ccdsid "CCDS29806.1"; havana_gene "OTTMUSG00000028392.1"; havana_transcript "OTTMUST00000070353.1";
chr19	HAVANA	start_codon	40820464	40820466	0	+	0	gene_id "ENSMUSG00000025010.15"; transcript_id "ENSMUST00000119316.2"; gene_type "protein_coding"; gene_name "Ccnj"; transcript_type "protein_coding"; transcript_name "Ccnj-202"; exon_number 1; exon_id "ENSMUSE00000717924.2"; level 2; protein_id "ENSMUSP00000112643.2"; transcript_support_level "5"; mgi_id "MGI:2443297"; tag "alternative_5_UTR"; tag "basic"; tag "appris_principal_1"; tag "CCDS"; ccdsid "CCDS29806.1"; havana_gene "OTTMUSG00000028392.1"; havana_transcript "OTTMUST00000070354.1";
chr19	HAVANA	CDS	40820464	40820532	0	+	0	gene_id "ENSMUSG00000025010.15"; transcript_id "ENSMUST00000025983.13"; gene_type "protein_coding"; gene_name "Ccnj"; transcript_type "protein_coding"; transcript_name "Ccnj-201"; exon_number 2; exon_id "ENSMUSE00000335674.4"; level 2; protein_id "ENSMUSP00000025983.7"; transcript_support_level "1"; mgi_id "MGI:2443297"; tag "basic"; tag "Ensembl_canonical"; tag "GENCODE_Primary"; tag "appris_principal_1"; tag "CCDS"; ccdsid "CCDS29806.1"; havana_gene "OTTMUSG00000028392.1"; havana_transcript "OTTMUST00000070353.1";
chr19	HAVANA	CDS	40820464	40820532	0	+	0	gene_id "ENSMUSG00000025010.15"; transcript_id "ENSMUST00000119316.2"; gene_type "protein_coding"; gene_name "Ccnj"; transcript_type "protein_coding"; transcript_name "Ccnj-202"; exon_number 1; exon_id "ENSMUSE00000717924.2"; level 2; protein_id "ENSMUSP00000112643.2"; transcript_support_level "5"; mgi_id "MGI:2443297"; tag "alternative_5_UTR"; tag "basic"; tag "appris_principal_1"; tag "CCDS"; ccdsid "CCDS29806.1"; havana_gene "OTTMUSG00000028392.1"; havana_transcript "OTTMUST00000070354.1";
chr19	HAVANA	exon	40825361	40825571	0	+	.	gene_id "ENSMUSG00000025010.15"; transcript_id "ENSMUST00000025983.13"; gene_type "protein_coding"; gene_name "Ccnj"; transcript_type "protein_coding"; transcript_name "Ccnj-201"; exon_number 3; exon_id "ENSMUSE00000386043.2"; level 2; protein_id "ENSMUSP00000025983.7"; transcript_support_level "1"; mgi_id "MGI:2443297"; tag "basic"; tag "Ensembl_canonical"; tag "GENCODE_Primary"; tag "appris_principal_1"; tag "CCDS"; ccdsid "CCDS29806.1"; havana_gene "OTTMUSG00000028392.1"; havana_transcript "OTTMUST00000070353.1";
chr19	HAVANA	CDS	40825361	40825571	0	+	0	gene_id "ENSMUSG00000025010.15"; transcript_id "ENSMUST00000025983.13"; gene_type "protein_coding"; gene_name "Ccnj"; transcript_type "protein_coding"; transcript_name "Ccnj-201"; exon_number 3; exon_id "ENSMUSE00000386043.2"; level 2; protein_id "ENSMUSP00000025983.7"; transcript_support_level "1"; mgi_id "MGI:2443297"; tag "basic"; tag "Ensembl_canonical"; tag "GENCODE_Primary"; tag "appris_principal_1"; tag "CCDS"; ccdsid "CCDS29806.1"; havana_gene "OTTMUSG00000028392.1"; havana_transcript "OTTMUST00000070353.1";
chr19	HAVANA	exon	40825361	40825571	0	+	.	gene_id "ENSMUSG00000025010.15"; transcript_id "ENSMUST00000119316.2"; gene_type "protein_coding"; gene_name "Ccnj"; transcript_type "protein_coding"; transcript_name "Ccnj-202"; exon_number 2; exon_id "ENSMUSE00000386043.2"; level 2; protein_id "ENSMUSP00000112643.2"; transcript_support_level "5"; mgi_id "MGI:2443297"; tag "alternative_5_UTR"; tag "basic"; tag "appris_principal_1"; tag "CCDS"; ccdsid "CCDS29806.1"; havana_gene "OTTMUSG00000028392.1"; havana_transcript "OTTMUST00000070354.1";
chr19	HAVANA	CDS	40825361	40825571	0	+	0	gene_id "ENSMUSG00000025010.15"; transcript_id "ENSMUST00000119316.2"; gene_type "protein_coding"; gene_name "Ccnj"; transcript_type "protein_coding"; transcript_name "Ccnj-202"; exon_number 2; exon_id "ENSMUSE00000386043.2"; level 2; protein_id "ENSMUSP00000112643.2"; transcript_support_level "5"; mgi_id "MGI:2443297"; tag "alternative_5_UTR"; tag "basic"; tag "appris_principal_1"; tag "CCDS"; ccdsid "CCDS29806.1"; havana_gene "OTTMUSG00000028392.1"; havana_transcript "OTTMUST00000070354.1";
chr19	ENSEMBL_gcm37	exon	40825361	40825571	2.7731016553873	+	.	gene_id "ENSMUSG00000025010.15"; transcript_id "ENSMUSG00000025010.15_tx_1"; exon_id "chr19_40825361_40825571_+"; exonnum "4"; txlen "3732";
chr19	ENSEMBL_gcm37	exon	40825361	40825571	0.539963339000338	+	.	gene_id "ENSMUSG00000025010.15"; transcript_id "ENSMUSG00000025010.15_tx_2"; exon_id "chr19_40825361_40825571_+"; exonnum "3"; txlen "3348";
chr19	ENSEMBL_gcm37	exon	40825361	40825571	0.204264082573521	+	.	gene_id "ENSMUSG00000025010.15"; transcript_id "ENSMUSG00000025010.15_tx_3"; exon_id "chr19_40825361_40825571_+"; exonnum "4"; txlen "3378";
chr19	HAVANA	exon	40833104	40833403	0	+	.	gene_id "ENSMUSG00000025010.15"; transcript_id "ENSMUST00000025983.13"; gene_type "protein_coding"; gene_name "Ccnj"; transcript_type "protein_coding"; transcript_name "Ccnj-201"; exon_number 4; exon_id "ENSMUSE00000147225.2"; level 2; protein_id "ENSMUSP00000025983.7"; transcript_support_level "1"; mgi_id "MGI:2443297"; tag "basic"; tag "Ensembl_canonical"; tag "GENCODE_Primary"; tag "appris_principal_1"; tag "CCDS"; ccdsid "CCDS29806.1"; havana_gene "OTTMUSG00000028392.1"; havana_transcript "OTTMUST00000070353.1";
chr19	HAVANA	CDS	40833104	40833403	0	+	2	gene_id "ENSMUSG00000025010.15"; transcript_id "ENSMUST00000025983.13"; gene_type "protein_coding"; gene_name "Ccnj"; transcript_type "protein_coding"; transcript_name "Ccnj-201"; exon_number 4; exon_id "ENSMUSE00000147225.2"; level 2; protein_id "ENSMUSP00000025983.7"; transcript_support_level "1"; mgi_id "MGI:2443297"; tag "basic"; tag "Ensembl_canonical"; tag "GENCODE_Primary"; tag "appris_principal_1"; tag "CCDS"; ccdsid "CCDS29806.1"; havana_gene "OTTMUSG00000028392.1"; havana_transcript "OTTMUST00000070353.1";
chr19	HAVANA	exon	40833104	40833403	0	+	.	gene_id "ENSMUSG00000025010.15"; transcript_id "ENSMUST00000119316.2"; gene_type "protein_coding"; gene_name "Ccnj"; transcript_type "protein_coding"; transcript_name "Ccnj-202"; exon_number 3; exon_id "ENSMUSE00000147225.2"; level 2; protein_id "ENSMUSP00000112643.2"; transcript_support_level "5"; mgi_id "MGI:2443297"; tag "alternative_5_UTR"; tag "basic"; tag "appris_principal_1"; tag "CCDS"; ccdsid "CCDS29806.1"; havana_gene "OTTMUSG00000028392.1"; havana_transcript "OTTMUST00000070354.1";
chr19	HAVANA	CDS	40833104	40833403	0	+	2	gene_id "ENSMUSG00000025010.15"; transcript_id "ENSMUST00000119316.2"; gene_type "protein_coding"; gene_name "Ccnj"; transcript_type "protein_coding"; transcript_name "Ccnj-202"; exon_number 3; exon_id "ENSMUSE00000147225.2"; level 2; protein_id "ENSMUSP00000112643.2"; transcript_support_level "5"; mgi_id "MGI:2443297"; tag "alternative_5_UTR"; tag "basic"; tag "appris_principal_1"; tag "CCDS"; ccdsid "CCDS29806.1"; havana_gene "OTTMUSG00000028392.1"; havana_transcript "OTTMUST00000070354.1";
chr19	ENSEMBL_gcm37	exon	40833104	40833403	2.7731016553873	+	.	gene_id "ENSMUSG00000025010.15"; transcript_id "ENSMUSG00000025010.15_tx_1"; exon_id "chr19_40833104_40833403_+"; exonnum "5"; txlen "3732";
chr19	ENSEMBL_gcm37	exon	40833104	40833403	0.539963339000338	+	.	gene_id "ENSMUSG00000025010.15"; transcript_id "ENSMUSG00000025010.15_tx_2"; exon_id "chr19_40833104_40833403_+"; exonnum "4"; txlen "3348";
chr19	ENSEMBL_gcm37	exon	40833104	40833403	0.204264082573521	+	.	gene_id "ENSMUSG00000025010.15"; transcript_id "ENSMUSG00000025010.15_tx_3"; exon_id "chr19_40833104_40833403_+"; exonnum "5"; txlen "3378";
chr19	HAVANA	exon	40833489	40833648	0	+	.	gene_id "ENSMUSG00000025010.15"; transcript_id "ENSMUST00000025983.13"; gene_type "protein_coding"; gene_name "Ccnj"; transcript_type "protein_coding"; transcript_name "Ccnj-201"; exon_number 5; exon_id "ENSMUSE00000411979.2"; level 2; protein_id "ENSMUSP00000025983.7"; transcript_support_level "1"; mgi_id "MGI:2443297"; tag "basic"; tag "Ensembl_canonical"; tag "GENCODE_Primary"; tag "appris_principal_1"; tag "CCDS"; ccdsid "CCDS29806.1"; havana_gene "OTTMUSG00000028392.1"; havana_transcript "OTTMUST00000070353.1";
chr19	HAVANA	CDS	40833489	40833648	0	+	2	gene_id "ENSMUSG00000025010.15"; transcript_id "ENSMUST00000025983.13"; gene_type "protein_coding"; gene_name "Ccnj"; transcript_type "protein_coding"; transcript_name "Ccnj-201"; exon_number 5; exon_id "ENSMUSE00000411979.2"; level 2; protein_id "ENSMUSP00000025983.7"; transcript_support_level "1"; mgi_id "MGI:2443297"; tag "basic"; tag "Ensembl_canonical"; tag "GENCODE_Primary"; tag "appris_principal_1"; tag "CCDS"; ccdsid "CCDS29806.1"; havana_gene "OTTMUSG00000028392.1"; havana_transcript "OTTMUST00000070353.1";
chr19	HAVANA	exon	40833489	40833648	0	+	.	gene_id "ENSMUSG00000025010.15"; transcript_id "ENSMUST00000119316.2"; gene_type "protein_coding"; gene_name "Ccnj"; transcript_type "protein_coding"; transcript_name "Ccnj-202"; exon_number 4; exon_id "ENSMUSE00000411979.2"; level 2; protein_id "ENSMUSP00000112643.2"; transcript_support_level "5"; mgi_id "MGI:2443297"; tag "alternative_5_UTR"; tag "basic"; tag "appris_principal_1"; tag "CCDS"; ccdsid "CCDS29806.1"; havana_gene "OTTMUSG00000028392.1"; havana_transcript "OTTMUST00000070354.1";
chr19	HAVANA	CDS	40833489	40833648	0	+	2	gene_id "ENSMUSG00000025010.15"; transcript_id "ENSMUST00000119316.2"; gene_type "protein_coding"; gene_name "Ccnj"; transcript_type "protein_coding"; transcript_name "Ccnj-202"; exon_number 4; exon_id "ENSMUSE00000411979.2"; level 2; protein_id "ENSMUSP00000112643.2"; transcript_support_level "5"; mgi_id "MGI:2443297"; tag "alternative_5_UTR"; tag "basic"; tag "appris_principal_1"; tag "CCDS"; ccdsid "CCDS29806.1"; havana_gene "OTTMUSG00000028392.1"; havana_transcript "OTTMUST00000070354.1";
chr19	ENSEMBL_gcm37	exon	40833489	40833648	2.7731016553873	+	.	gene_id "ENSMUSG00000025010.15"; transcript_id "ENSMUSG00000025010.15_tx_1"; exon_id "chr19_40833489_40833648_+"; exonnum "6"; txlen "3732";
chr19	ENSEMBL_gcm37	exon	40833489	40833648	0.539963339000338	+	.	gene_id "ENSMUSG00000025010.15"; transcript_id "ENSMUSG00000025010.15_tx_2"; exon_id "chr19_40833489_40833648_+"; exonnum "5"; txlen "3348";
chr19	ENSEMBL_gcm37	exon	40833489	40833648	0.204264082573521	+	.	gene_id "ENSMUSG00000025010.15"; transcript_id "ENSMUSG00000025010.15_tx_3"; exon_id "chr19_40833489_40833648_+"; exonnum "6"; txlen "3378";
chr19	HAVANA	CDS	40834143	40834539	0	+	1	gene_id "ENSMUSG00000025010.15"; transcript_id "ENSMUST00000025983.13"; gene_type "protein_coding"; gene_name "Ccnj"; transcript_type "protein_coding"; transcript_name "Ccnj-201"; exon_number 6; exon_id "ENSMUSE00000708137.2"; level 2; protein_id "ENSMUSP00000025983.7"; transcript_support_level "1"; mgi_id "MGI:2443297"; tag "basic"; tag "Ensembl_canonical"; tag "GENCODE_Primary"; tag "appris_principal_1"; tag "CCDS"; ccdsid "CCDS29806.1"; havana_gene "OTTMUSG00000028392.1"; havana_transcript "OTTMUST00000070353.1";
chr19	HAVANA	CDS	40834143	40834539	0	+	1	gene_id "ENSMUSG00000025010.15"; transcript_id "ENSMUST00000119316.2"; gene_type "protein_coding"; gene_name "Ccnj"; transcript_type "protein_coding"; transcript_name "Ccnj-202"; exon_number 5; exon_id "ENSMUSE00000708155.2"; level 2; protein_id "ENSMUSP00000112643.2"; transcript_support_level "5"; mgi_id "MGI:2443297"; tag "alternative_5_UTR"; tag "basic"; tag "appris_principal_1"; tag "CCDS"; ccdsid "CCDS29806.1"; havana_gene "OTTMUSG00000028392.1"; havana_transcript "OTTMUST00000070354.1";
chr19	HAVANA	exon	40834143	40836453	0	+	.	gene_id "ENSMUSG00000025010.15"; transcript_id "ENSMUST00000119316.2"; gene_type "protein_coding"; gene_name "Ccnj"; transcript_type "protein_coding"; transcript_name "Ccnj-202"; exon_number 5; exon_id "ENSMUSE00000708155.2"; level 2; protein_id "ENSMUSP00000112643.2"; transcript_support_level "5"; mgi_id "MGI:2443297"; tag "alternative_5_UTR"; tag "basic"; tag "appris_principal_1"; tag "CCDS"; ccdsid "CCDS29806.1"; havana_gene "OTTMUSG00000028392.1"; havana_transcript "OTTMUST00000070354.1";
chr19	ENSEMBL_gcm37	exon	40834143	40836453	2.7731016553873	+	.	gene_id "ENSMUSG00000025010.15"; transcript_id "ENSMUSG00000025010.15_tx_1"; exon_id "chr19_40834143_40836453_+"; exonnum "7"; txlen "3732";
chr19	ENSEMBL_gcm37	exon	40834143	40836453	0.539963339000338	+	.	gene_id "ENSMUSG00000025010.15"; transcript_id "ENSMUSG00000025010.15_tx_2"; exon_id "chr19_40834143_40836453_+"; exonnum "6"; txlen "3348";
chr19	ENSEMBL_gcm37	exon	40834143	40836453	0.204264082573521	+	.	gene_id "ENSMUSG00000025010.15"; transcript_id "ENSMUSG00000025010.15_tx_3"; exon_id "chr19_40834143_40836453_+"; exonnum "7"; txlen "3378";
chr19	HAVANA	exon	40834143	40837016	0	+	.	gene_id "ENSMUSG00000025010.15"; transcript_id "ENSMUST00000025983.13"; gene_type "protein_coding"; gene_name "Ccnj"; transcript_type "protein_coding"; transcript_name "Ccnj-201"; exon_number 6; exon_id "ENSMUSE00000708137.2"; level 2; protein_id "ENSMUSP00000025983.7"; transcript_support_level "1"; mgi_id "MGI:2443297"; tag "basic"; tag "Ensembl_canonical"; tag "GENCODE_Primary"; tag "appris_principal_1"; tag "CCDS"; ccdsid "CCDS29806.1"; havana_gene "OTTMUSG00000028392.1"; havana_transcript "OTTMUST00000070353.1";
chr19	HAVANA	stop_codon	40834540	40834542	0	+	0	gene_id "ENSMUSG00000025010.15"; transcript_id "ENSMUST00000025983.13"; gene_type "protein_coding"; gene_name "Ccnj"; transcript_type "protein_coding"; transcript_name "Ccnj-201"; exon_number 6; exon_id "ENSMUSE00000708137.2"; level 2; protein_id "ENSMUSP00000025983.7"; transcript_support_level "1"; mgi_id "MGI:2443297"; tag "basic"; tag "Ensembl_canonical"; tag "GENCODE_Primary"; tag "appris_principal_1"; tag "CCDS"; ccdsid "CCDS29806.1"; havana_gene "OTTMUSG00000028392.1"; havana_transcript "OTTMUST00000070353.1";
chr19	HAVANA	stop_codon	40834540	40834542	0	+	0	gene_id "ENSMUSG00000025010.15"; transcript_id "ENSMUST00000119316.2"; gene_type "protein_coding"; gene_name "Ccnj"; transcript_type "protein_coding"; transcript_name "Ccnj-202"; exon_number 5; exon_id "ENSMUSE00000708155.2"; level 2; protein_id "ENSMUSP00000112643.2"; transcript_support_level "5"; mgi_id "MGI:2443297"; tag "alternative_5_UTR"; tag "basic"; tag "appris_principal_1"; tag "CCDS"; ccdsid "CCDS29806.1"; havana_gene "OTTMUSG00000028392.1"; havana_transcript "OTTMUST00000070354.1";
chr19	HAVANA	UTR	40834540	40836453	0	+	.	gene_id "ENSMUSG00000025010.15"; transcript_id "ENSMUST00000119316.2"; gene_type "protein_coding"; gene_name "Ccnj"; transcript_type "protein_coding"; transcript_name "Ccnj-202"; exon_number 5; exon_id "ENSMUSE00000708155.2"; level 2; protein_id "ENSMUSP00000112643.2"; transcript_support_level "5"; mgi_id "MGI:2443297"; tag "alternative_5_UTR"; tag "basic"; tag "appris_principal_1"; tag "CCDS"; ccdsid "CCDS29806.1"; havana_gene "OTTMUSG00000028392.1"; havana_transcript "OTTMUST00000070354.1";
chr19	HAVANA	UTR	40834540	40837016	0	+	.	gene_id "ENSMUSG00000025010.15"; transcript_id "ENSMUST00000025983.13"; gene_type "protein_coding"; gene_name "Ccnj"; transcript_type "protein_coding"; transcript_name "Ccnj-201"; exon_number 6; exon_id "ENSMUSE00000708137.2"; level 2; protein_id "ENSMUSP00000025983.7"; transcript_support_level "1"; mgi_id "MGI:2443297"; tag "basic"; tag "Ensembl_canonical"; tag "GENCODE_Primary"; tag "appris_principal_1"; tag "CCDS"; ccdsid "CCDS29806.1"; havana_gene "OTTMUSG00000028392.1"; havana_transcript "OTTMUST00000070353.1";
chr19	HAVANA	exon	40839400	40839518	0	+	.	gene_id "ENSMUSG00000097740.4"; transcript_id "ENSMUST00000276642.1"; gene_type "lncRNA"; gene_name "E030044B06Rik"; transcript_type "lncRNA"; transcript_name "E030044B06Rik-209"; exon_number 1; exon_id "ENSMUSE00001548216.1"; level 2; mgi_id "MGI:2686464"; tag "TAGENE"; havana_gene "OTTMUSG00000074192.1";
chr19	HAVANA	transcript	40839400	40852403	0	+	.	gene_id "ENSMUSG00000097740.4"; transcript_id "ENSMUST00000276642.1"; gene_type "lncRNA"; gene_name "E030044B06Rik"; transcript_type "lncRNA"; transcript_name "E030044B06Rik-209"; level 2; mgi_id "MGI:2686464"; tag "TAGENE"; havana_gene "OTTMUSG00000074192.1";
chr19	HAVANA	gene	40839400	40871085	0	+	.	gene_id "ENSMUSG00000097740.4"; gene_type "lncRNA"; gene_name "E030044B06Rik"; level 2; mgi_id "MGI:2686464"; havana_gene "OTTMUSG00000074192.1";
chr19	HAVANA	exon	40839438	40839518	0	+	.	gene_id "ENSMUSG00000097740.4"; transcript_id "ENSMUST00000276643.1"; gene_type "lncRNA"; gene_name "E030044B06Rik"; transcript_type "lncRNA"; transcript_name "E030044B06Rik-210"; exon_number 1; exon_id "ENSMUSE00001548221.1"; level 2; mgi_id "MGI:2686464"; tag "TAGENE"; havana_gene "OTTMUSG00000074192.1";
chr19	HAVANA	transcript	40839438	40852403	0	+	.	gene_id "ENSMUSG00000097740.4"; transcript_id "ENSMUST00000276643.1"; gene_type "lncRNA"; gene_name "E030044B06Rik"; transcript_type "lncRNA"; transcript_name "E030044B06Rik-210"; level 2; mgi_id "MGI:2686464"; tag "TAGENE"; havana_gene "OTTMUSG00000074192.1";
chr19	HAVANA	exon	40839454	40839518	0	+	.	gene_id "ENSMUSG00000097740.4"; transcript_id "ENSMUST00000276641.1"; gene_type "lncRNA"; gene_name "E030044B06Rik"; transcript_type "lncRNA"; transcript_name "E030044B06Rik-208"; exon_number 1; exon_id "ENSMUSE00001548228.1"; level 2; mgi_id "MGI:2686464"; tag "TAGENE"; havana_gene "OTTMUSG00000074192.1";
chr19	ENSEMBL_gcm37	exon	40839454	40839518	0.0422948945669901	+	.	gene_id "ENSMUSG00000097740.4"; transcript_id "ENSMUSG00000097740.4_tx_10"; exon_id "chr19_40839454_40839518_+"; exonnum "1"; txlen "786";
chr19	ENSEMBL_gcm37	exon	40839454	40839518	0.0309320870713808	+	.	gene_id "ENSMUSG00000097740.4"; transcript_id "ENSMUSG00000097740.4_tx_12"; exon_id "chr19_40839454_40839518_+"; exonnum "1"; txlen "893";
chr19	ENSEMBL_gcm37	exon	40839454	40839518	0.0309320870713808	+	.	gene_id "ENSMUSG00000097740.4"; transcript_id "ENSMUSG00000097740.4_tx_13"; exon_id "chr19_40839454_40839518_+"; exonnum "1"; txlen "882";
chr19	ENSEMBL_gcm37	exon	40839454	40839518	0.0309320870713808	+	.	gene_id "ENSMUSG00000097740.4"; transcript_id "ENSMUSG00000097740.4_tx_14"; exon_id "chr19_40839454_40839518_+"; exonnum "1"; txlen "835";
chr19	ENSEMBL_gcm37	exon	40839454	40839518	0.0309320870713808	+	.	gene_id "ENSMUSG00000097740.4"; transcript_id "ENSMUSG00000097740.4_tx_15"; exon_id "chr19_40839454_40839518_+"; exonnum "1"; txlen "824";
chr19	ENSEMBL_gcm37	exon	40839454	40839518	0.0284070187390232	+	.	gene_id "ENSMUSG00000097740.4"; transcript_id "ENSMUSG00000097740.4_tx_16"; exon_id "chr19_40839454_40839518_+"; exonnum "1"; txlen "1563";
chr19	ENSEMBL_gcm37	exon	40839454	40839518	0.0284070187390232	+	.	gene_id "ENSMUSG00000097740.4"; transcript_id "ENSMUSG00000097740.4_tx_17"; exon_id "chr19_40839454_40839518_+"; exonnum "1"; txlen "1552";
chr19	ENSEMBL_gcm37	exon	40839454	40839518	0.0284070187390232	+	.	gene_id "ENSMUSG00000097740.4"; transcript_id "ENSMUSG00000097740.4_tx_18"; exon_id "chr19_40839454_40839518_+"; exonnum "1"; txlen "1505";
chr19	ENSEMBL_gcm37	exon	40839454	40839518	0.0284070187390232	+	.	gene_id "ENSMUSG00000097740.4"; transcript_id "ENSMUSG00000097740.4_tx_19"; exon_id "chr19_40839454_40839518_+"; exonnum "1"; txlen "1514";
chr19	ENSEMBL_gcm37	exon	40839454	40839518	0.0284070187390232	+	.	gene_id "ENSMUSG00000097740.4"; transcript_id "ENSMUSG00000097740.4_tx_20"; exon_id "chr19_40839454_40839518_+"; exonnum "1"; txlen "1494";
chr19	ENSEMBL_gcm37	exon	40839454	40839518	0.0284070187390232	+	.	gene_id "ENSMUSG00000097740.4"; transcript_id "ENSMUSG00000097740.4_tx_21"; exon_id "chr19_40839454_40839518_+"; exonnum "1"; txlen "1456";
chr19	ENSEMBL_gcm37	exon	40839454	40839518	0.0115732298566391	+	.	gene_id "ENSMUSG00000097740.4"; transcript_id "ENSMUSG00000097740.4_tx_22"; exon_id "chr19_40839454_40839518_+"; exonnum "1"; txlen "1371";
chr19	ENSEMBL_gcm37	exon	40839454	40839518	0.0115732298566391	+	.	gene_id "ENSMUSG00000097740.4"; transcript_id "ENSMUSG00000097740.4_tx_23"; exon_id "chr19_40839454_40839518_+"; exonnum "1"; txlen "1360";
chr19	ENSEMBL_gcm37	exon	40839454	40839518	0.0115732298566391	+	.	gene_id "ENSMUSG00000097740.4"; transcript_id "ENSMUSG00000097740.4_tx_24"; exon_id "chr19_40839454_40839518_+"; exonnum "1"; txlen "1333";
chr19	ENSEMBL_gcm37	exon	40839454	40839518	0.0115732298566391	+	.	gene_id "ENSMUSG00000097740.4"; transcript_id "ENSMUSG00000097740.4_tx_25"; exon_id "chr19_40839454_40839518_+"; exonnum "1"; txlen "1313";
chr19	ENSEMBL_gcm37	exon	40839454	40839518	0.0115732298566391	+	.	gene_id "ENSMUSG00000097740.4"; transcript_id "ENSMUSG00000097740.4_tx_26"; exon_id "chr19_40839454_40839518_+"; exonnum "1"; txlen "1322";
chr19	ENSEMBL_gcm37	exon	40839454	40839518	0.0115732298566391	+	.	gene_id "ENSMUSG00000097740.4"; transcript_id "ENSMUSG00000097740.4_tx_27"; exon_id "chr19_40839454_40839518_+"; exonnum "1"; txlen "1302";
chr19	ENSEMBL_gcm37	exon	40839454	40839518	0.0115732298566391	+	.	gene_id "ENSMUSG00000097740.4"; transcript_id "ENSMUSG00000097740.4_tx_28"; exon_id "chr19_40839454_40839518_+"; exonnum "1"; txlen "1275";
chr19	ENSEMBL_gcm37	exon	40839454	40839518	0.0115732298566391	+	.	gene_id "ENSMUSG00000097740.4"; transcript_id "ENSMUSG00000097740.4_tx_29"; exon_id "chr19_40839454_40839518_+"; exonnum "1"; txlen "1264";
chr19	ENSEMBL_gcm37	exon	40839454	40839518	0.0105211180514901	+	.	gene_id "ENSMUSG00000097740.4"; transcript_id "ENSMUSG00000097740.4_tx_30"; exon_id "chr19_40839454_40839518_+"; exonnum "1"; txlen "1313";
chr19	ENSEMBL_gcm37	exon	40839454	40839518	0.0105211180514901	+	.	gene_id "ENSMUSG00000097740.4"; transcript_id "ENSMUSG00000097740.4_tx_31"; exon_id "chr19_40839454_40839518_+"; exonnum "1"; txlen "1450";
chr19	ENSEMBL_gcm37	exon	40839454	40839518	0.0105211180514901	+	.	gene_id "ENSMUSG00000097740.4"; transcript_id "ENSMUSG00000097740.4_tx_32"; exon_id "chr19_40839454_40839518_+"; exonnum "1"; txlen "1275";
chr19	ENSEMBL_gcm37	exon	40839454	40839518	0.0105211180514901	+	.	gene_id "ENSMUSG00000097740.4"; transcript_id "ENSMUSG00000097740.4_tx_33"; exon_id "chr19_40839454_40839518_+"; exonnum "1"; txlen "1255";
chr19	ENSEMBL_gcm37	exon	40839454	40839518	0.0105211180514901	+	.	gene_id "ENSMUSG00000097740.4"; transcript_id "ENSMUSG00000097740.4_tx_34"; exon_id "chr19_40839454_40839518_+"; exonnum "1"; txlen "1302";
chr19	ENSEMBL_gcm37	exon	40839454	40839518	0.0105211180514901	+	.	gene_id "ENSMUSG00000097740.4"; transcript_id "ENSMUSG00000097740.4_tx_35"; exon_id "chr19_40839454_40839518_+"; exonnum "1"; txlen "1439";
chr19	ENSEMBL_gcm37	exon	40839454	40839518	0.0105211180514901	+	.	gene_id "ENSMUSG00000097740.4"; transcript_id "ENSMUSG00000097740.4_tx_37"; exon_id "chr19_40839454_40839518_+"; exonnum "1"; txlen "1244";
chr19	ENSEMBL_gcm37	exon	40839454	40839518	0.0781782504982214	+	.	gene_id "ENSMUSG00000097740.4"; transcript_id "ENSMUSG00000097740.4_tx_4"; exon_id "chr19_40839454_40839518_+"; exonnum "1"; txlen "1525";
chr19	ENSEMBL_gcm37	exon	40839454	40839518	0.0781782504982214	+	.	gene_id "ENSMUSG00000097740.4"; transcript_id "ENSMUSG00000097740.4_tx_5"; exon_id "chr19_40839454_40839518_+"; exonnum "1"; txlen "1467";
chr19	ENSEMBL_gcm37	exon	40839454	40839518	0.0422948945669901	+	.	gene_id "ENSMUSG00000097740.4"; transcript_id "ENSMUSG00000097740.4_tx_7"; exon_id "chr19_40839454_40839518_+"; exonnum "1"; txlen "855";
chr19	ENSEMBL_gcm37	exon	40839454	40839518	0.0422948945669901	+	.	gene_id "ENSMUSG00000097740.4"; transcript_id "ENSMUSG00000097740.4_tx_8"; exon_id "chr19_40839454_40839518_+"; exonnum "1"; txlen "844";
chr19	ENSEMBL_gcm37	exon	40839454	40839518	0.0422948945669901	+	.	gene_id "ENSMUSG00000097740.4"; transcript_id "ENSMUSG00000097740.4_tx_9"; exon_id "chr19_40839454_40839518_+"; exonnum "1"; txlen "797";
chr19	HAVANA	transcript	40839454	40852754	0	+	.	gene_id "ENSMUSG00000097740.4"; transcript_id "ENSMUST00000276641.1"; gene_type "lncRNA"; gene_name "E030044B06Rik"; transcript_type "lncRNA"; transcript_name "E030044B06Rik-208"; level 2; mgi_id "MGI:2686464"; tag "TAGENE"; havana_gene "OTTMUSG00000074192.1";
chr19	HAVANA	exon	40839484	40839518	0	+	.	gene_id "ENSMUSG00000097740.4"; transcript_id "ENSMUST00000276637.1"; gene_type "lncRNA"; gene_name "E030044B06Rik"; transcript_type "lncRNA"; transcript_name "E030044B06Rik-204"; exon_number 1; exon_id "ENSMUSE00001548214.1"; level 2; mgi_id "MGI:2686464"; tag "basic"; tag "Ensembl_canonical"; tag "GENCODE_Primary"; tag "TAGENE"; havana_gene "OTTMUSG00000074192.1";
chr19	HAVANA	transcript	40839484	40862518	0	+	.	gene_id "ENSMUSG00000097740.4"; transcript_id "ENSMUST00000276637.1"; gene_type "lncRNA"; gene_name "E030044B06Rik"; transcript_type "lncRNA"; transcript_name "E030044B06Rik-204"; level 2; mgi_id "MGI:2686464"; tag "basic"; tag "Ensembl_canonical"; tag "GENCODE_Primary"; tag "TAGENE"; havana_gene "OTTMUSG00000074192.1";
chr19	HAVANA	exon	40846490	40846547	0	+	.	gene_id "ENSMUSG00000097740.4"; transcript_id "ENSMUST00000276642.1"; gene_type "lncRNA"; gene_name "E030044B06Rik"; transcript_type "lncRNA"; transcript_name "E030044B06Rik-209"; exon_number 2; exon_id "ENSMUSE00001548237.1"; level 2; mgi_id "MGI:2686464"; tag "TAGENE"; havana_gene "OTTMUSG00000074192.1";
chr19	HAVANA	exon	40846490	40846547	0	+	.	gene_id "ENSMUSG00000097740.4"; transcript_id "ENSMUST00000276641.1"; gene_type "lncRNA"; gene_name "E030044B06Rik"; transcript_type "lncRNA"; transcript_name "E030044B06Rik-208"; exon_number 2; exon_id "ENSMUSE00001548237.1"; level 2; mgi_id "MGI:2686464"; tag "TAGENE"; havana_gene "OTTMUSG00000074192.1";
chr19	HAVANA	exon	40846490	40846547	0	+	.	gene_id "ENSMUSG00000097740.4"; transcript_id "ENSMUST00000276637.1"; gene_type "lncRNA"; gene_name "E030044B06Rik"; transcript_type "lncRNA"; transcript_name "E030044B06Rik-204"; exon_number 2; exon_id "ENSMUSE00001548237.1"; level 2; mgi_id "MGI:2686464"; tag "basic"; tag "Ensembl_canonical"; tag "GENCODE_Primary"; tag "TAGENE"; havana_gene "OTTMUSG00000074192.1";
chr19	ENSEMBL_gcm37	exon	40846490	40846547	0.0309320870713808	+	.	gene_id "ENSMUSG00000097740.4"; transcript_id "ENSMUSG00000097740.4_tx_12"; exon_id "chr19_40846490_40846547_+"; exonnum "2"; txlen "893";
chr19	ENSEMBL_gcm37	exon	40846490	40846547	0.0309320870713808	+	.	gene_id "ENSMUSG00000097740.4"; transcript_id "ENSMUSG00000097740.4_tx_13"; exon_id "chr19_40846490_40846547_+"; exonnum "2"; txlen "882";
chr19	ENSEMBL_gcm37	exon	40846490	40846547	0.0284070187390232	+	.	gene_id "ENSMUSG00000097740.4"; transcript_id "ENSMUSG00000097740.4_tx_16"; exon_id "chr19_40846490_40846547_+"; exonnum "2"; txlen "1563";
chr19	ENSEMBL_gcm37	exon	40846490	40846547	0.0284070187390232	+	.	gene_id "ENSMUSG00000097740.4"; transcript_id "ENSMUSG00000097740.4_tx_17"; exon_id "chr19_40846490_40846547_+"; exonnum "2"; txlen "1552";
chr19	ENSEMBL_gcm37	exon	40846490	40846547	0.0284070187390232	+	.	gene_id "ENSMUSG00000097740.4"; transcript_id "ENSMUSG00000097740.4_tx_19"; exon_id "chr19_40846490_40846547_+"; exonnum "2"; txlen "1514";
chr19	ENSEMBL_gcm37	exon	40846490	40846547	0.0115732298566391	+	.	gene_id "ENSMUSG00000097740.4"; transcript_id "ENSMUSG00000097740.4_tx_22"; exon_id "chr19_40846490_40846547_+"; exonnum "2"; txlen "1371";
chr19	ENSEMBL_gcm37	exon	40846490	40846547	0.0115732298566391	+	.	gene_id "ENSMUSG00000097740.4"; transcript_id "ENSMUSG00000097740.4_tx_23"; exon_id "chr19_40846490_40846547_+"; exonnum "2"; txlen "1360";
chr19	ENSEMBL_gcm37	exon	40846490	40846547	0.0115732298566391	+	.	gene_id "ENSMUSG00000097740.4"; transcript_id "ENSMUSG00000097740.4_tx_24"; exon_id "chr19_40846490_40846547_+"; exonnum "2"; txlen "1333";
chr19	ENSEMBL_gcm37	exon	40846490	40846547	0.0115732298566391	+	.	gene_id "ENSMUSG00000097740.4"; transcript_id "ENSMUSG00000097740.4_tx_26"; exon_id "chr19_40846490_40846547_+"; exonnum "2"; txlen "1322";
chr19	ENSEMBL_gcm37	exon	40846490	40846547	0.0105211180514901	+	.	gene_id "ENSMUSG00000097740.4"; transcript_id "ENSMUSG00000097740.4_tx_30"; exon_id "chr19_40846490_40846547_+"; exonnum "2"; txlen "1313";
chr19	ENSEMBL_gcm37	exon	40846490	40846547	0.0105211180514901	+	.	gene_id "ENSMUSG00000097740.4"; transcript_id "ENSMUSG00000097740.4_tx_31"; exon_id "chr19_40846490_40846547_+"; exonnum "2"; txlen "1450";
chr19	ENSEMBL_gcm37	exon	40846490	40846547	0.0105211180514901	+	.	gene_id "ENSMUSG00000097740.4"; transcript_id "ENSMUSG00000097740.4_tx_32"; exon_id "chr19_40846490_40846547_+"; exonnum "2"; txlen "1275";
chr19	ENSEMBL_gcm37	exon	40846490	40846547	0.0105211180514901	+	.	gene_id "ENSMUSG00000097740.4"; transcript_id "ENSMUSG00000097740.4_tx_34"; exon_id "chr19_40846490_40846547_+"; exonnum "2"; txlen "1302";
chr19	ENSEMBL_gcm37	exon	40846490	40846547	0.0105211180514901	+	.	gene_id "ENSMUSG00000097740.4"; transcript_id "ENSMUSG00000097740.4_tx_35"; exon_id "chr19_40846490_40846547_+"; exonnum "2"; txlen "1439";
chr19	ENSEMBL_gcm37	exon	40846490	40846547	0.0781782504982214	+	.	gene_id "ENSMUSG00000097740.4"; transcript_id "ENSMUSG00000097740.4_tx_4"; exon_id "chr19_40846490_40846547_+"; exonnum "2"; txlen "1525";
chr19	ENSEMBL_gcm37	exon	40846490	40846547	0.0422948945669901	+	.	gene_id "ENSMUSG00000097740.4"; transcript_id "ENSMUSG00000097740.4_tx_7"; exon_id "chr19_40846490_40846547_+"; exonnum "2"; txlen "855";
chr19	ENSEMBL_gcm37	exon	40846490	40846547	0.0422948945669901	+	.	gene_id "ENSMUSG00000097740.4"; transcript_id "ENSMUSG00000097740.4_tx_8"; exon_id "chr19_40846490_40846547_+"; exonnum "2"; txlen "844";
chr19	HAVANA	exon	40851862	40852090	0	+	.	gene_id "ENSMUSG00000097740.4"; transcript_id "ENSMUST00000276641.1"; gene_type "lncRNA"; gene_name "E030044B06Rik"; transcript_type "lncRNA"; transcript_name "E030044B06Rik-208"; exon_number 3; exon_id "ENSMUSE00001548239.1"; level 2; mgi_id "MGI:2686464"; tag "TAGENE"; havana_gene "OTTMUSG00000074192.1";
chr19	HAVANA	exon	40851862	40852090	0	+	.	gene_id "ENSMUSG00000097740.4"; transcript_id "ENSMUST00000276637.1"; gene_type "lncRNA"; gene_name "E030044B06Rik"; transcript_type "lncRNA"; transcript_name "E030044B06Rik-204"; exon_number 3; exon_id "ENSMUSE00001548239.1"; level 2; mgi_id "MGI:2686464"; tag "basic"; tag "Ensembl_canonical"; tag "GENCODE_Primary"; tag "TAGENE"; havana_gene "OTTMUSG00000074192.1";
chr19	ENSEMBL_gcm37	exon	40851862	40852090	0.0422948945669901	+	.	gene_id "ENSMUSG00000097740.4"; transcript_id "ENSMUSG00000097740.4_tx_10"; exon_id "chr19_40851862_40852090_+"; exonnum "2"; txlen "786";
chr19	ENSEMBL_gcm37	exon	40851862	40852090	0.0309320870713808	+	.	gene_id "ENSMUSG00000097740.4"; transcript_id "ENSMUSG00000097740.4_tx_12"; exon_id "chr19_40851862_40852090_+"; exonnum "3"; txlen "893";
```
