## Supplementary material for "Significantly Improved Mouse and Rat Genome Annotation Using Sequence Read Archive RNA-seq Data": mouse_SRA_GENCODE_M37.gtf: mouse_SRA_GENCODE_M37.gtf (part 734 of 1572)

```
chr19	ENSEMBL_gcm37	exon	40851862	40852090	0.0309320870713808	+	.	gene_id "ENSMUSG00000097740.4"; transcript_id "ENSMUSG00000097740.4_tx_13"; exon_id "chr19_40851862_40852090_+"; exonnum "3"; txlen "882";
chr19	ENSEMBL_gcm37	exon	40851862	40852090	0.0309320870713808	+	.	gene_id "ENSMUSG00000097740.4"; transcript_id "ENSMUSG00000097740.4_tx_14"; exon_id "chr19_40851862_40852090_+"; exonnum "2"; txlen "835";
chr19	ENSEMBL_gcm37	exon	40851862	40852090	0.0309320870713808	+	.	gene_id "ENSMUSG00000097740.4"; transcript_id "ENSMUSG00000097740.4_tx_15"; exon_id "chr19_40851862_40852090_+"; exonnum "2"; txlen "824";
chr19	ENSEMBL_gcm37	exon	40851862	40852090	0.0284070187390232	+	.	gene_id "ENSMUSG00000097740.4"; transcript_id "ENSMUSG00000097740.4_tx_16"; exon_id "chr19_40851862_40852090_+"; exonnum "3"; txlen "1563";
chr19	ENSEMBL_gcm37	exon	40851862	40852090	0.0284070187390232	+	.	gene_id "ENSMUSG00000097740.4"; transcript_id "ENSMUSG00000097740.4_tx_17"; exon_id "chr19_40851862_40852090_+"; exonnum "3"; txlen "1552";
chr19	ENSEMBL_gcm37	exon	40851862	40852090	0.0284070187390232	+	.	gene_id "ENSMUSG00000097740.4"; transcript_id "ENSMUSG00000097740.4_tx_18"; exon_id "chr19_40851862_40852090_+"; exonnum "2"; txlen "1505";
chr19	ENSEMBL_gcm37	exon	40851862	40852090	0.0284070187390232	+	.	gene_id "ENSMUSG00000097740.4"; transcript_id "ENSMUSG00000097740.4_tx_19"; exon_id "chr19_40851862_40852090_+"; exonnum "3"; txlen "1514";
chr19	ENSEMBL_gcm37	exon	40851862	40852090	0.0284070187390232	+	.	gene_id "ENSMUSG00000097740.4"; transcript_id "ENSMUSG00000097740.4_tx_20"; exon_id "chr19_40851862_40852090_+"; exonnum "2"; txlen "1494";
chr19	ENSEMBL_gcm37	exon	40851862	40852090	0.0284070187390232	+	.	gene_id "ENSMUSG00000097740.4"; transcript_id "ENSMUSG00000097740.4_tx_21"; exon_id "chr19_40851862_40852090_+"; exonnum "2"; txlen "1456";
chr19	ENSEMBL_gcm37	exon	40851862	40852090	0.0115732298566391	+	.	gene_id "ENSMUSG00000097740.4"; transcript_id "ENSMUSG00000097740.4_tx_22"; exon_id "chr19_40851862_40852090_+"; exonnum "3"; txlen "1371";
chr19	ENSEMBL_gcm37	exon	40851862	40852090	0.0115732298566391	+	.	gene_id "ENSMUSG00000097740.4"; transcript_id "ENSMUSG00000097740.4_tx_23"; exon_id "chr19_40851862_40852090_+"; exonnum "3"; txlen "1360";
chr19	ENSEMBL_gcm37	exon	40851862	40852090	0.0115732298566391	+	.	gene_id "ENSMUSG00000097740.4"; transcript_id "ENSMUSG00000097740.4_tx_24"; exon_id "chr19_40851862_40852090_+"; exonnum "3"; txlen "1333";
chr19	ENSEMBL_gcm37	exon	40851862	40852090	0.0115732298566391	+	.	gene_id "ENSMUSG00000097740.4"; transcript_id "ENSMUSG00000097740.4_tx_25"; exon_id "chr19_40851862_40852090_+"; exonnum "2"; txlen "1313";
chr19	ENSEMBL_gcm37	exon	40851862	40852090	0.0115732298566391	+	.	gene_id "ENSMUSG00000097740.4"; transcript_id "ENSMUSG00000097740.4_tx_26"; exon_id "chr19_40851862_40852090_+"; exonnum "3"; txlen "1322";
chr19	ENSEMBL_gcm37	exon	40851862	40852090	0.0115732298566391	+	.	gene_id "ENSMUSG00000097740.4"; transcript_id "ENSMUSG00000097740.4_tx_27"; exon_id "chr19_40851862_40852090_+"; exonnum "2"; txlen "1302";
chr19	ENSEMBL_gcm37	exon	40851862	40852090	0.0115732298566391	+	.	gene_id "ENSMUSG00000097740.4"; transcript_id "ENSMUSG00000097740.4_tx_28"; exon_id "chr19_40851862_40852090_+"; exonnum "2"; txlen "1275";
chr19	ENSEMBL_gcm37	exon	40851862	40852090	0.0115732298566391	+	.	gene_id "ENSMUSG00000097740.4"; transcript_id "ENSMUSG00000097740.4_tx_29"; exon_id "chr19_40851862_40852090_+"; exonnum "2"; txlen "1264";
chr19	ENSEMBL_gcm37	exon	40851862	40852090	0.0105211180514901	+	.	gene_id "ENSMUSG00000097740.4"; transcript_id "ENSMUSG00000097740.4_tx_30"; exon_id "chr19_40851862_40852090_+"; exonnum "3"; txlen "1313";
chr19	ENSEMBL_gcm37	exon	40851862	40852090	0.0105211180514901	+	.	gene_id "ENSMUSG00000097740.4"; transcript_id "ENSMUSG00000097740.4_tx_31"; exon_id "chr19_40851862_40852090_+"; exonnum "3"; txlen "1450";
chr19	ENSEMBL_gcm37	exon	40851862	40852090	0.0105211180514901	+	.	gene_id "ENSMUSG00000097740.4"; transcript_id "ENSMUSG00000097740.4_tx_32"; exon_id "chr19_40851862_40852090_+"; exonnum "3"; txlen "1275";
chr19	ENSEMBL_gcm37	exon	40851862	40852090	0.0105211180514901	+	.	gene_id "ENSMUSG00000097740.4"; transcript_id "ENSMUSG00000097740.4_tx_33"; exon_id "chr19_40851862_40852090_+"; exonnum "2"; txlen "1255";
chr19	ENSEMBL_gcm37	exon	40851862	40852090	0.0105211180514901	+	.	gene_id "ENSMUSG00000097740.4"; transcript_id "ENSMUSG00000097740.4_tx_34"; exon_id "chr19_40851862_40852090_+"; exonnum "3"; txlen "1302";
chr19	ENSEMBL_gcm37	exon	40851862	40852090	0.0105211180514901	+	.	gene_id "ENSMUSG00000097740.4"; transcript_id "ENSMUSG00000097740.4_tx_35"; exon_id "chr19_40851862_40852090_+"; exonnum "3"; txlen "1439";
chr19	ENSEMBL_gcm37	exon	40851862	40852090	0.0105211180514901	+	.	gene_id "ENSMUSG00000097740.4"; transcript_id "ENSMUSG00000097740.4_tx_37"; exon_id "chr19_40851862_40852090_+"; exonnum "2"; txlen "1244";
chr19	ENSEMBL_gcm37	exon	40851862	40852090	0.0781782504982214	+	.	gene_id "ENSMUSG00000097740.4"; transcript_id "ENSMUSG00000097740.4_tx_4"; exon_id "chr19_40851862_40852090_+"; exonnum "3"; txlen "1525";
chr19	ENSEMBL_gcm37	exon	40851862	40852090	0.0781782504982214	+	.	gene_id "ENSMUSG00000097740.4"; transcript_id "ENSMUSG00000097740.4_tx_5"; exon_id "chr19_40851862_40852090_+"; exonnum "2"; txlen "1467";
chr19	ENSEMBL_gcm37	exon	40851862	40852090	0.0422948945669901	+	.	gene_id "ENSMUSG00000097740.4"; transcript_id "ENSMUSG00000097740.4_tx_7"; exon_id "chr19_40851862_40852090_+"; exonnum "3"; txlen "855";
chr19	ENSEMBL_gcm37	exon	40851862	40852090	0.0422948945669901	+	.	gene_id "ENSMUSG00000097740.4"; transcript_id "ENSMUSG00000097740.4_tx_8"; exon_id "chr19_40851862_40852090_+"; exonnum "3"; txlen "844";
chr19	ENSEMBL_gcm37	exon	40851862	40852090	0.0422948945669901	+	.	gene_id "ENSMUSG00000097740.4"; transcript_id "ENSMUSG00000097740.4_tx_9"; exon_id "chr19_40851862_40852090_+"; exonnum "2"; txlen "797";
chr19	HAVANA	exon	40851862	40852403	0	+	.	gene_id "ENSMUSG00000097740.4"; transcript_id "ENSMUST00000276642.1"; gene_type "lncRNA"; gene_name "E030044B06Rik"; transcript_type "lncRNA"; transcript_name "E030044B06Rik-209"; exon_number 3; exon_id "ENSMUSE00001548217.1"; level 2; mgi_id "MGI:2686464"; tag "TAGENE"; havana_gene "OTTMUSG00000074192.1";
chr19	HAVANA	exon	40851862	40852403	0	+	.	gene_id "ENSMUSG00000097740.4"; transcript_id "ENSMUST00000276643.1"; gene_type "lncRNA"; gene_name "E030044B06Rik"; transcript_type "lncRNA"; transcript_name "E030044B06Rik-210"; exon_number 2; exon_id "ENSMUSE00001548217.1"; level 2; mgi_id "MGI:2686464"; tag "TAGENE"; havana_gene "OTTMUSG00000074192.1";
chr19	sragcm37_mid	exon	40852654	40852691	0.0309320870713808	+	.	gene_id "ENSMUSG00000097740.4"; transcript_id "ENSMUSG00000097740.4_tx_12"; exon_id "chr19_40852654_40852691_+"; exonnum "4"; txlen "893";
chr19	sragcm37_mid	exon	40852654	40852691	0.0309320870713808	+	.	gene_id "ENSMUSG00000097740.4"; transcript_id "ENSMUSG00000097740.4_tx_13"; exon_id "chr19_40852654_40852691_+"; exonnum "4"; txlen "882";
chr19	sragcm37_mid	exon	40852654	40852691	0.0309320870713808	+	.	gene_id "ENSMUSG00000097740.4"; transcript_id "ENSMUSG00000097740.4_tx_14"; exon_id "chr19_40852654_40852691_+"; exonnum "3"; txlen "835";
chr19	sragcm37_mid	exon	40852654	40852691	0.0309320870713808	+	.	gene_id "ENSMUSG00000097740.4"; transcript_id "ENSMUSG00000097740.4_tx_15"; exon_id "chr19_40852654_40852691_+"; exonnum "3"; txlen "824";
chr19	sragcm37_mid	exon	40852654	40852691	0.0284070187390232	+	.	gene_id "ENSMUSG00000097740.4"; transcript_id "ENSMUSG00000097740.4_tx_16"; exon_id "chr19_40852654_40852691_+"; exonnum "4"; txlen "1563";
chr19	sragcm37_mid	exon	40852654	40852691	0.0284070187390232	+	.	gene_id "ENSMUSG00000097740.4"; transcript_id "ENSMUSG00000097740.4_tx_17"; exon_id "chr19_40852654_40852691_+"; exonnum "4"; txlen "1552";
chr19	sragcm37_mid	exon	40852654	40852691	0.0284070187390232	+	.	gene_id "ENSMUSG00000097740.4"; transcript_id "ENSMUSG00000097740.4_tx_18"; exon_id "chr19_40852654_40852691_+"; exonnum "3"; txlen "1505";
chr19	sragcm37_mid	exon	40852654	40852691	0.0284070187390232	+	.	gene_id "ENSMUSG00000097740.4"; transcript_id "ENSMUSG00000097740.4_tx_20"; exon_id "chr19_40852654_40852691_+"; exonnum "3"; txlen "1494";
chr19	sragcm37_mid	exon	40852654	40852691	0.0115732298566391	+	.	gene_id "ENSMUSG00000097740.4"; transcript_id "ENSMUSG00000097740.4_tx_22"; exon_id "chr19_40852654_40852691_+"; exonnum "4"; txlen "1371";
chr19	sragcm37_mid	exon	40852654	40852691	0.0115732298566391	+	.	gene_id "ENSMUSG00000097740.4"; transcript_id "ENSMUSG00000097740.4_tx_23"; exon_id "chr19_40852654_40852691_+"; exonnum "4"; txlen "1360";
chr19	sragcm37_mid	exon	40852654	40852691	0.0115732298566391	+	.	gene_id "ENSMUSG00000097740.4"; transcript_id "ENSMUSG00000097740.4_tx_25"; exon_id "chr19_40852654_40852691_+"; exonnum "3"; txlen "1313";
chr19	sragcm37_mid	exon	40852654	40852691	0.0115732298566391	+	.	gene_id "ENSMUSG00000097740.4"; transcript_id "ENSMUSG00000097740.4_tx_27"; exon_id "chr19_40852654_40852691_+"; exonnum "3"; txlen "1302";
chr19	sragcm37_mid	exon	40852654	40852691	0.0105211180514901	+	.	gene_id "ENSMUSG00000097740.4"; transcript_id "ENSMUSG00000097740.4_tx_30"; exon_id "chr19_40852654_40852691_+"; exonnum "4"; txlen "1313";
chr19	sragcm37_mid	exon	40852654	40852691	0.0105211180514901	+	.	gene_id "ENSMUSG00000097740.4"; transcript_id "ENSMUSG00000097740.4_tx_31"; exon_id "chr19_40852654_40852691_+"; exonnum "4"; txlen "1450";
chr19	sragcm37_mid	exon	40852654	40852691	0.0105211180514901	+	.	gene_id "ENSMUSG00000097740.4"; transcript_id "ENSMUSG00000097740.4_tx_33"; exon_id "chr19_40852654_40852691_+"; exonnum "3"; txlen "1255";
chr19	sragcm37_mid	exon	40852654	40852691	0.0105211180514901	+	.	gene_id "ENSMUSG00000097740.4"; transcript_id "ENSMUSG00000097740.4_tx_34"; exon_id "chr19_40852654_40852691_+"; exonnum "4"; txlen "1302";
chr19	sragcm37_mid	exon	40852654	40852691	0.0105211180514901	+	.	gene_id "ENSMUSG00000097740.4"; transcript_id "ENSMUSG00000097740.4_tx_35"; exon_id "chr19_40852654_40852691_+"; exonnum "4"; txlen "1439";
chr19	sragcm37_mid	exon	40852654	40852691	0.0105211180514901	+	.	gene_id "ENSMUSG00000097740.4"; transcript_id "ENSMUSG00000097740.4_tx_37"; exon_id "chr19_40852654_40852691_+"; exonnum "3"; txlen "1244";
chr19	HAVANA	exon	40852654	40852754	0	+	.	gene_id "ENSMUSG00000097740.4"; transcript_id "ENSMUST00000276641.1"; gene_type "lncRNA"; gene_name "E030044B06Rik"; transcript_type "lncRNA"; transcript_name "E030044B06Rik-208"; exon_number 4; exon_id "ENSMUSE00001548212.1"; level 2; mgi_id "MGI:2686464"; tag "TAGENE"; havana_gene "OTTMUSG00000074192.1";
chr19	HAVANA	exon	40856340	40856489	0	+	.	gene_id "ENSMUSG00000097740.4"; transcript_id "ENSMUST00000181195.3"; gene_type "lncRNA"; gene_name "E030044B06Rik"; transcript_type "lncRNA"; transcript_name "E030044B06Rik-201"; exon_number 1; exon_id "ENSMUSE00001548241.1"; level 2; transcript_support_level "1"; mgi_id "MGI:2686464"; tag "TAGENE"; havana_gene "OTTMUSG00000074192.1"; havana_transcript "OTTMUST00000180020.1";
chr19	HAVANA	transcript	40856340	40862518	0	+	.	gene_id "ENSMUSG00000097740.4"; transcript_id "ENSMUST00000181195.3"; gene_type "lncRNA"; gene_name "E030044B06Rik"; transcript_type "lncRNA"; transcript_name "E030044B06Rik-201"; level 2; transcript_support_level "1"; mgi_id "MGI:2686464"; tag "TAGENE"; havana_gene "OTTMUSG00000074192.1"; havana_transcript "OTTMUST00000180020.1";
chr19	HAVANA	exon	40856403	40856478	0	+	.	gene_id "ENSMUSG00000097740.4"; transcript_id "ENSMUST00000276637.1"; gene_type "lncRNA"; gene_name "E030044B06Rik"; transcript_type "lncRNA"; transcript_name "E030044B06Rik-204"; exon_number 4; exon_id "ENSMUSE00001548208.1"; level 2; mgi_id "MGI:2686464"; tag "basic"; tag "Ensembl_canonical"; tag "GENCODE_Primary"; tag "TAGENE"; havana_gene "OTTMUSG00000074192.1";
chr19	ENSEMBL_gcm37	exon	40856403	40856478	0.0422948945669901	+	.	gene_id "ENSMUSG00000097740.4"; transcript_id "ENSMUSG00000097740.4_tx_10"; exon_id "chr19_40856403_40856478_+"; exonnum "3"; txlen "786";
chr19	ENSEMBL_gcm37	exon	40856403	40856478	0.0309320870713808	+	.	gene_id "ENSMUSG00000097740.4"; transcript_id "ENSMUSG00000097740.4_tx_13"; exon_id "chr19_40856403_40856478_+"; exonnum "5"; txlen "882";
chr19	ENSEMBL_gcm37	exon	40856403	40856478	0.0309320870713808	+	.	gene_id "ENSMUSG00000097740.4"; transcript_id "ENSMUSG00000097740.4_tx_15"; exon_id "chr19_40856403_40856478_+"; exonnum "4"; txlen "824";
chr19	ENSEMBL_gcm37	exon	40856403	40856478	0.0284070187390232	+	.	gene_id "ENSMUSG00000097740.4"; transcript_id "ENSMUSG00000097740.4_tx_17"; exon_id "chr19_40856403_40856478_+"; exonnum "5"; txlen "1552";
chr19	ENSEMBL_gcm37	exon	40856403	40856478	0.0284070187390232	+	.	gene_id "ENSMUSG00000097740.4"; transcript_id "ENSMUSG00000097740.4_tx_19"; exon_id "chr19_40856403_40856478_+"; exonnum "4"; txlen "1514";
chr19	ENSEMBL_gcm37	exon	40856403	40856478	0.0284070187390232	+	.	gene_id "ENSMUSG00000097740.4"; transcript_id "ENSMUSG00000097740.4_tx_20"; exon_id "chr19_40856403_40856478_+"; exonnum "4"; txlen "1494";
chr19	ENSEMBL_gcm37	exon	40856403	40856478	0.0284070187390232	+	.	gene_id "ENSMUSG00000097740.4"; transcript_id "ENSMUSG00000097740.4_tx_21"; exon_id "chr19_40856403_40856478_+"; exonnum "3"; txlen "1456";
chr19	ENSEMBL_gcm37	exon	40856403	40856478	0.0115732298566391	+	.	gene_id "ENSMUSG00000097740.4"; transcript_id "ENSMUSG00000097740.4_tx_23"; exon_id "chr19_40856403_40856478_+"; exonnum "5"; txlen "1360";
chr19	ENSEMBL_gcm37	exon	40856403	40856478	0.0115732298566391	+	.	gene_id "ENSMUSG00000097740.4"; transcript_id "ENSMUSG00000097740.4_tx_26"; exon_id "chr19_40856403_40856478_+"; exonnum "4"; txlen "1322";
chr19	ENSEMBL_gcm37	exon	40856403	40856478	0.0115732298566391	+	.	gene_id "ENSMUSG00000097740.4"; transcript_id "ENSMUSG00000097740.4_tx_27"; exon_id "chr19_40856403_40856478_+"; exonnum "4"; txlen "1302";
chr19	ENSEMBL_gcm37	exon	40856403	40856478	0.0115732298566391	+	.	gene_id "ENSMUSG00000097740.4"; transcript_id "ENSMUSG00000097740.4_tx_29"; exon_id "chr19_40856403_40856478_+"; exonnum "3"; txlen "1264";
chr19	ENSEMBL_gcm37	exon	40856403	40856478	0.0105211180514901	+	.	gene_id "ENSMUSG00000097740.4"; transcript_id "ENSMUSG00000097740.4_tx_34"; exon_id "chr19_40856403_40856478_+"; exonnum "5"; txlen "1302";
chr19	ENSEMBL_gcm37	exon	40856403	40856478	0.0105211180514901	+	.	gene_id "ENSMUSG00000097740.4"; transcript_id "ENSMUSG00000097740.4_tx_35"; exon_id "chr19_40856403_40856478_+"; exonnum "5"; txlen "1439";
chr19	ENSEMBL_gcm37	exon	40856403	40856478	0.0105211180514901	+	.	gene_id "ENSMUSG00000097740.4"; transcript_id "ENSMUSG00000097740.4_tx_37"; exon_id "chr19_40856403_40856478_+"; exonnum "4"; txlen "1244";
chr19	ENSEMBL_gcm37	exon	40856403	40856478	0.0422948945669901	+	.	gene_id "ENSMUSG00000097740.4"; transcript_id "ENSMUSG00000097740.4_tx_8"; exon_id "chr19_40856403_40856478_+"; exonnum "4"; txlen "844";
chr19	sragcm37_mid	exon	40856403	40856489	0.0309320870713808	+	.	gene_id "ENSMUSG00000097740.4"; transcript_id "ENSMUSG00000097740.4_tx_12"; exon_id "chr19_40856403_40856489_+"; exonnum "5"; txlen "893";
chr19	sragcm37_mid	exon	40856403	40856489	0.0309320870713808	+	.	gene_id "ENSMUSG00000097740.4"; transcript_id "ENSMUSG00000097740.4_tx_14"; exon_id "chr19_40856403_40856489_+"; exonnum "4"; txlen "835";
chr19	sragcm37_mid	exon	40856403	40856489	0.0284070187390232	+	.	gene_id "ENSMUSG00000097740.4"; transcript_id "ENSMUSG00000097740.4_tx_16"; exon_id "chr19_40856403_40856489_+"; exonnum "5"; txlen "1563";
chr19	sragcm37_mid	exon	40856403	40856489	0.0284070187390232	+	.	gene_id "ENSMUSG00000097740.4"; transcript_id "ENSMUSG00000097740.4_tx_18"; exon_id "chr19_40856403_40856489_+"; exonnum "4"; txlen "1505";
chr19	sragcm37_mid	exon	40856403	40856489	0.0115732298566391	+	.	gene_id "ENSMUSG00000097740.4"; transcript_id "ENSMUSG00000097740.4_tx_22"; exon_id "chr19_40856403_40856489_+"; exonnum "5"; txlen "1371";
chr19	sragcm37_mid	exon	40856403	40856489	0.0115732298566391	+	.	gene_id "ENSMUSG00000097740.4"; transcript_id "ENSMUSG00000097740.4_tx_24"; exon_id "chr19_40856403_40856489_+"; exonnum "4"; txlen "1333";
chr19	sragcm37_mid	exon	40856403	40856489	0.0115732298566391	+	.	gene_id "ENSMUSG00000097740.4"; transcript_id "ENSMUSG00000097740.4_tx_25"; exon_id "chr19_40856403_40856489_+"; exonnum "4"; txlen "1313";
chr19	sragcm37_mid	exon	40856403	40856489	0.0115732298566391	+	.	gene_id "ENSMUSG00000097740.4"; transcript_id "ENSMUSG00000097740.4_tx_28"; exon_id "chr19_40856403_40856489_+"; exonnum "3"; txlen "1275";
chr19	sragcm37_mid	exon	40856403	40856489	0.0105211180514901	+	.	gene_id "ENSMUSG00000097740.4"; transcript_id "ENSMUSG00000097740.4_tx_30"; exon_id "chr19_40856403_40856489_+"; exonnum "5"; txlen "1313";
chr19	sragcm37_mid	exon	40856403	40856489	0.0105211180514901	+	.	gene_id "ENSMUSG00000097740.4"; transcript_id "ENSMUSG00000097740.4_tx_31"; exon_id "chr19_40856403_40856489_+"; exonnum "5"; txlen "1450";
chr19	sragcm37_mid	exon	40856403	40856489	0.0105211180514901	+	.	gene_id "ENSMUSG00000097740.4"; transcript_id "ENSMUSG00000097740.4_tx_32"; exon_id "chr19_40856403_40856489_+"; exonnum "4"; txlen "1275";
chr19	sragcm37_mid	exon	40856403	40856489	0.0105211180514901	+	.	gene_id "ENSMUSG00000097740.4"; transcript_id "ENSMUSG00000097740.4_tx_33"; exon_id "chr19_40856403_40856489_+"; exonnum "4"; txlen "1255";
chr19	sragcm37_mid	exon	40856403	40856489	0.0781782504982214	+	.	gene_id "ENSMUSG00000097740.4"; transcript_id "ENSMUSG00000097740.4_tx_4"; exon_id "chr19_40856403_40856489_+"; exonnum "4"; txlen "1525";
chr19	sragcm37_mid	exon	40856403	40856489	0.0781782504982214	+	.	gene_id "ENSMUSG00000097740.4"; transcript_id "ENSMUSG00000097740.4_tx_5"; exon_id "chr19_40856403_40856489_+"; exonnum "3"; txlen "1467";
chr19	sragcm37_mid	exon	40856403	40856489	0.0422948945669901	+	.	gene_id "ENSMUSG00000097740.4"; transcript_id "ENSMUSG00000097740.4_tx_7"; exon_id "chr19_40856403_40856489_+"; exonnum "4"; txlen "855";
chr19	sragcm37_mid	exon	40856403	40856489	0.0422948945669901	+	.	gene_id "ENSMUSG00000097740.4"; transcript_id "ENSMUSG00000097740.4_tx_9"; exon_id "chr19_40856403_40856489_+"; exonnum "3"; txlen "797";
chr19	HAVANA	exon	40856439	40856478	0	+	.	gene_id "ENSMUSG00000097740.4"; transcript_id "ENSMUST00000276653.1"; gene_type "lncRNA"; gene_name "E030044B06Rik"; transcript_type "lncRNA"; transcript_name "E030044B06Rik-220"; exon_number 1; exon_id "ENSMUSE00001548207.1"; level 2; mgi_id "MGI:2686464"; tag "TAGENE"; havana_gene "OTTMUSG00000074192.1";
chr19	HAVANA	exon	40856439	40856478	0	+	.	gene_id "ENSMUSG00000097740.4"; transcript_id "ENSMUST00000276652.1"; gene_type "lncRNA"; gene_name "E030044B06Rik"; transcript_type "lncRNA"; transcript_name "E030044B06Rik-219"; exon_number 1; exon_id "ENSMUSE00001548207.1"; level 2; mgi_id "MGI:2686464"; tag "TAGENE"; havana_gene "OTTMUSG00000074192.1";
chr19	HAVANA	exon	40856439	40856489	0	+	.	gene_id "ENSMUSG00000097740.4"; transcript_id "ENSMUST00000276651.1"; gene_type "lncRNA"; gene_name "E030044B06Rik"; transcript_type "lncRNA"; transcript_name "E030044B06Rik-218"; exon_number 1; exon_id "ENSMUSE00001548232.1"; level 2; mgi_id "MGI:2686464"; tag "TAGENE"; havana_gene "OTTMUSG00000074192.1";
chr19	HAVANA	transcript	40856439	40862515	0	+	.	gene_id "ENSMUSG00000097740.4"; transcript_id "ENSMUST00000276653.1"; gene_type "lncRNA"; gene_name "E030044B06Rik"; transcript_type "lncRNA"; transcript_name "E030044B06Rik-220"; level 2; mgi_id "MGI:2686464"; tag "TAGENE"; havana_gene "OTTMUSG00000074192.1";
chr19	HAVANA	transcript	40856439	40862516	0	+	.	gene_id "ENSMUSG00000097740.4"; transcript_id "ENSMUST00000276651.1"; gene_type "lncRNA"; gene_name "E030044B06Rik"; transcript_type "lncRNA"; transcript_name "E030044B06Rik-218"; level 2; mgi_id "MGI:2686464"; tag "TAGENE"; havana_gene "OTTMUSG00000074192.1";
chr19	HAVANA	transcript	40856439	40862516	0	+	.	gene_id "ENSMUSG00000097740.4"; transcript_id "ENSMUST00000276652.1"; gene_type "lncRNA"; gene_name "E030044B06Rik"; transcript_type "lncRNA"; transcript_name "E030044B06Rik-219"; level 2; mgi_id "MGI:2686464"; tag "TAGENE"; havana_gene "OTTMUSG00000074192.1";
chr19	HAVANA	exon	40856520	40856591	0	+	.	gene_id "ENSMUSG00000097740.4"; transcript_id "ENSMUST00000276655.1"; gene_type "lncRNA"; gene_name "E030044B06Rik"; transcript_type "lncRNA"; transcript_name "E030044B06Rik-222"; exon_number 1; exon_id "ENSMUSE00001548242.1"; level 2; mgi_id "MGI:2686464"; tag "TAGENE"; havana_gene "OTTMUSG00000074192.1";
chr19	HAVANA	exon	40856520	40856884	0	+	.	gene_id "ENSMUSG00000097740.4"; transcript_id "ENSMUST00000276654.1"; gene_type "lncRNA"; gene_name "E030044B06Rik"; transcript_type "lncRNA"; transcript_name "E030044B06Rik-221"; exon_number 1; exon_id "ENSMUSE00001548224.1"; level 2; mgi_id "MGI:2686464"; tag "TAGENE"; havana_gene "OTTMUSG00000074192.1";
chr19	HAVANA	transcript	40856520	40862516	0	+	.	gene_id "ENSMUSG00000097740.4"; transcript_id "ENSMUST00000276655.1"; gene_type "lncRNA"; gene_name "E030044B06Rik"; transcript_type "lncRNA"; transcript_name "E030044B06Rik-222"; level 2; mgi_id "MGI:2686464"; tag "TAGENE"; havana_gene "OTTMUSG00000074192.1";
chr19	HAVANA	transcript	40856520	40862580	0	+	.	gene_id "ENSMUSG00000097740.4"; transcript_id "ENSMUST00000276654.1"; gene_type "lncRNA"; gene_name "E030044B06Rik"; transcript_type "lncRNA"; transcript_name "E030044B06Rik-221"; level 2; mgi_id "MGI:2686464"; tag "TAGENE"; havana_gene "OTTMUSG00000074192.1";
chr19	HAVANA	exon	40856525	40856591	0	+	.	gene_id "ENSMUSG00000097740.4"; transcript_id "ENSMUST00000276656.1"; gene_type "lncRNA"; gene_name "E030044B06Rik"; transcript_type "lncRNA"; transcript_name "E030044B06Rik-223"; exon_number 1; exon_id "ENSMUSE00001548206.1"; level 2; mgi_id "MGI:2686464"; tag "TAGENE"; havana_gene "OTTMUSG00000074192.1";
chr19	HAVANA	transcript	40856525	40862516	0	+	.	gene_id "ENSMUSG00000097740.4"; transcript_id "ENSMUST00000276656.1"; gene_type "lncRNA"; gene_name "E030044B06Rik"; transcript_type "lncRNA"; transcript_name "E030044B06Rik-223"; level 2; mgi_id "MGI:2686464"; tag "TAGENE"; havana_gene "OTTMUSG00000074192.1";
chr19	HAVANA	exon	40856526	40856591	0	+	.	gene_id "ENSMUSG00000097740.4"; transcript_id "ENSMUST00000276638.1"; gene_type "lncRNA"; gene_name "E030044B06Rik"; transcript_type "lncRNA"; transcript_name "E030044B06Rik-205"; exon_number 1; exon_id "ENSMUSE00001548236.1"; level 2; mgi_id "MGI:2686464"; tag "TAGENE"; havana_gene "OTTMUSG00000074192.1";
chr19	ENSEMBL_gcm37	exon	40856526	40856591	0.268532915494499	+	.	gene_id "ENSMUSG00000097740.4"; transcript_id "ENSMUSG00000097740.4_tx_2"; exon_id "chr19_40856526_40856591_+"; exonnum "1"; txlen "925";
chr19	ENSEMBL_gcm37	exon	40856526	40856591	0.0453191086862324	+	.	gene_id "ENSMUSG00000097740.4"; transcript_id "ENSMUSG00000097740.4_tx_6"; exon_id "chr19_40856526_40856591_+"; exonnum "1"; txlen "733";
chr19	HAVANA	transcript	40856526	40871085	0	+	.	gene_id "ENSMUSG00000097740.4"; transcript_id "ENSMUST00000276638.1"; gene_type "lncRNA"; gene_name "E030044B06Rik"; transcript_type "lncRNA"; transcript_name "E030044B06Rik-205"; level 2; mgi_id "MGI:2686464"; tag "TAGENE"; havana_gene "OTTMUSG00000074192.1";
chr19	HAVANA	exon	40856529	40856591	0	+	.	gene_id "ENSMUSG00000097740.4"; transcript_id "ENSMUST00000276639.1"; gene_type "lncRNA"; gene_name "E030044B06Rik"; transcript_type "lncRNA"; transcript_name "E030044B06Rik-206"; exon_number 1; exon_id "ENSMUSE00001548215.1"; level 2; mgi_id "MGI:2686464"; tag "TAGENE"; havana_gene "OTTMUSG00000074192.1";
chr19	HAVANA	transcript	40856529	40871078	0	+	.	gene_id "ENSMUSG00000097740.4"; transcript_id "ENSMUST00000276639.1"; gene_type "lncRNA"; gene_name "E030044B06Rik"; transcript_type "lncRNA"; transcript_name "E030044B06Rik-206"; level 2; mgi_id "MGI:2686464"; tag "TAGENE"; havana_gene "OTTMUSG00000074192.1";
chr19	HAVANA	exon	40856530	40856591	0	+	.	gene_id "ENSMUSG00000097740.4"; transcript_id "ENSMUST00000276657.1"; gene_type "lncRNA"; gene_name "E030044B06Rik"; transcript_type "lncRNA"; transcript_name "E030044B06Rik-224"; exon_number 1; exon_id "ENSMUSE00001548223.1"; level 2; mgi_id "MGI:2686464"; tag "TAGENE"; havana_gene "OTTMUSG00000074192.1";
chr19	HAVANA	transcript	40856530	40862516	0	+	.	gene_id "ENSMUSG00000097740.4"; transcript_id "ENSMUST00000276657.1"; gene_type "lncRNA"; gene_name "E030044B06Rik"; transcript_type "lncRNA"; transcript_name "E030044B06Rik-224"; level 2; mgi_id "MGI:2686464"; tag "TAGENE"; havana_gene "OTTMUSG00000074192.1";
chr19	HAVANA	exon	40856564	40856884	0	+	.	gene_id "ENSMUSG00000097740.4"; transcript_id "ENSMUST00000276658.1"; gene_type "lncRNA"; gene_name "E030044B06Rik"; transcript_type "lncRNA"; transcript_name "E030044B06Rik-225"; exon_number 1; exon_id "ENSMUSE00001548209.1"; level 2; mgi_id "MGI:2686464"; tag "TAGENE"; havana_gene "OTTMUSG00000074192.1";
chr19	HAVANA	transcript	40856564	40862516	0	+	.	gene_id "ENSMUSG00000097740.4"; transcript_id "ENSMUST00000276658.1"; gene_type "lncRNA"; gene_name "E030044B06Rik"; transcript_type "lncRNA"; transcript_name "E030044B06Rik-225"; level 2; mgi_id "MGI:2686464"; tag "TAGENE"; havana_gene "OTTMUSG00000074192.1";
chr19	HAVANA	exon	40856658	40856884	0	+	.	gene_id "ENSMUSG00000097740.4"; transcript_id "ENSMUST00000276637.1"; gene_type "lncRNA"; gene_name "E030044B06Rik"; transcript_type "lncRNA"; transcript_name "E030044B06Rik-204"; exon_number 5; exon_id "ENSMUSE00001548225.1"; level 2; mgi_id "MGI:2686464"; tag "basic"; tag "Ensembl_canonical"; tag "GENCODE_Primary"; tag "TAGENE"; havana_gene "OTTMUSG00000074192.1";
chr19	HAVANA	exon	40856658	40856884	0	+	.	gene_id "ENSMUSG00000097740.4"; transcript_id "ENSMUST00000181195.3"; gene_type "lncRNA"; gene_name "E030044B06Rik"; transcript_type "lncRNA"; transcript_name "E030044B06Rik-201"; exon_number 2; exon_id "ENSMUSE00001548225.1"; level 2; transcript_support_level "1"; mgi_id "MGI:2686464"; tag "TAGENE"; havana_gene "OTTMUSG00000074192.1"; havana_transcript "OTTMUST00000180020.1";
chr19	HAVANA	exon	40856658	40856884	0	+	.	gene_id "ENSMUSG00000097740.4"; transcript_id "ENSMUST00000276653.1"; gene_type "lncRNA"; gene_name "E030044B06Rik"; transcript_type "lncRNA"; transcript_name "E030044B06Rik-220"; exon_number 2; exon_id "ENSMUSE00001548225.1"; level 2; mgi_id "MGI:2686464"; tag "TAGENE"; havana_gene "OTTMUSG00000074192.1";
chr19	HAVANA	exon	40856658	40856884	0	+	.	gene_id "ENSMUSG00000097740.4"; transcript_id "ENSMUST00000276651.1"; gene_type "lncRNA"; gene_name "E030044B06Rik"; transcript_type "lncRNA"; transcript_name "E030044B06Rik-218"; exon_number 2; exon_id "ENSMUSE00001548225.1"; level 2; mgi_id "MGI:2686464"; tag "TAGENE"; havana_gene "OTTMUSG00000074192.1";
chr19	HAVANA	exon	40856658	40856884	0	+	.	gene_id "ENSMUSG00000097740.4"; transcript_id "ENSMUST00000276652.1"; gene_type "lncRNA"; gene_name "E030044B06Rik"; transcript_type "lncRNA"; transcript_name "E030044B06Rik-219"; exon_number 2; exon_id "ENSMUSE00001548225.1"; level 2; mgi_id "MGI:2686464"; tag "TAGENE"; havana_gene "OTTMUSG00000074192.1";
chr19	ENSEMBL_gcm37	exon	40856658	40856884	0.0422948945669901	+	.	gene_id "ENSMUSG00000097740.4"; transcript_id "ENSMUSG00000097740.4_tx_10"; exon_id "chr19_40856658_40856884_+"; exonnum "4"; txlen "786";
chr19	ENSEMBL_gcm37	exon	40856658	40856884	0.0309320870713808	+	.	gene_id "ENSMUSG00000097740.4"; transcript_id "ENSMUSG00000097740.4_tx_12"; exon_id "chr19_40856658_40856884_+"; exonnum "6"; txlen "893";
chr19	ENSEMBL_gcm37	exon	40856658	40856884	0.0309320870713808	+	.	gene_id "ENSMUSG00000097740.4"; transcript_id "ENSMUSG00000097740.4_tx_13"; exon_id "chr19_40856658_40856884_+"; exonnum "6"; txlen "882";
chr19	ENSEMBL_gcm37	exon	40856658	40856884	0.0309320870713808	+	.	gene_id "ENSMUSG00000097740.4"; transcript_id "ENSMUSG00000097740.4_tx_14"; exon_id "chr19_40856658_40856884_+"; exonnum "5"; txlen "835";
chr19	ENSEMBL_gcm37	exon	40856658	40856884	0.0309320870713808	+	.	gene_id "ENSMUSG00000097740.4"; transcript_id "ENSMUSG00000097740.4_tx_15"; exon_id "chr19_40856658_40856884_+"; exonnum "5"; txlen "824";
chr19	ENSEMBL_gcm37	exon	40856658	40856884	0.0284070187390232	+	.	gene_id "ENSMUSG00000097740.4"; transcript_id "ENSMUSG00000097740.4_tx_16"; exon_id "chr19_40856658_40856884_+"; exonnum "6"; txlen "1563";
chr19	ENSEMBL_gcm37	exon	40856658	40856884	0.0284070187390232	+	.	gene_id "ENSMUSG00000097740.4"; transcript_id "ENSMUSG00000097740.4_tx_17"; exon_id "chr19_40856658_40856884_+"; exonnum "6"; txlen "1552";
chr19	ENSEMBL_gcm37	exon	40856658	40856884	0.0284070187390232	+	.	gene_id "ENSMUSG00000097740.4"; transcript_id "ENSMUSG00000097740.4_tx_18"; exon_id "chr19_40856658_40856884_+"; exonnum "5"; txlen "1505";
chr19	ENSEMBL_gcm37	exon	40856658	40856884	0.0284070187390232	+	.	gene_id "ENSMUSG00000097740.4"; transcript_id "ENSMUSG00000097740.4_tx_19"; exon_id "chr19_40856658_40856884_+"; exonnum "5"; txlen "1514";
chr19	ENSEMBL_gcm37	exon	40856658	40856884	0.0284070187390232	+	.	gene_id "ENSMUSG00000097740.4"; transcript_id "ENSMUSG00000097740.4_tx_20"; exon_id "chr19_40856658_40856884_+"; exonnum "5"; txlen "1494";
chr19	ENSEMBL_gcm37	exon	40856658	40856884	0.0284070187390232	+	.	gene_id "ENSMUSG00000097740.4"; transcript_id "ENSMUSG00000097740.4_tx_21"; exon_id "chr19_40856658_40856884_+"; exonnum "4"; txlen "1456";
chr19	ENSEMBL_gcm37	exon	40856658	40856884	0.0115732298566391	+	.	gene_id "ENSMUSG00000097740.4"; transcript_id "ENSMUSG00000097740.4_tx_22"; exon_id "chr19_40856658_40856884_+"; exonnum "6"; txlen "1371";
chr19	ENSEMBL_gcm37	exon	40856658	40856884	0.0115732298566391	+	.	gene_id "ENSMUSG00000097740.4"; transcript_id "ENSMUSG00000097740.4_tx_23"; exon_id "chr19_40856658_40856884_+"; exonnum "6"; txlen "1360";
chr19	ENSEMBL_gcm37	exon	40856658	40856884	0.0115732298566391	+	.	gene_id "ENSMUSG00000097740.4"; transcript_id "ENSMUSG00000097740.4_tx_24"; exon_id "chr19_40856658_40856884_+"; exonnum "5"; txlen "1333";
chr19	ENSEMBL_gcm37	exon	40856658	40856884	0.0115732298566391	+	.	gene_id "ENSMUSG00000097740.4"; transcript_id "ENSMUSG00000097740.4_tx_25"; exon_id "chr19_40856658_40856884_+"; exonnum "5"; txlen "1313";
chr19	ENSEMBL_gcm37	exon	40856658	40856884	0.0115732298566391	+	.	gene_id "ENSMUSG00000097740.4"; transcript_id "ENSMUSG00000097740.4_tx_26"; exon_id "chr19_40856658_40856884_+"; exonnum "5"; txlen "1322";
chr19	ENSEMBL_gcm37	exon	40856658	40856884	0.0115732298566391	+	.	gene_id "ENSMUSG00000097740.4"; transcript_id "ENSMUSG00000097740.4_tx_27"; exon_id "chr19_40856658_40856884_+"; exonnum "5"; txlen "1302";
chr19	ENSEMBL_gcm37	exon	40856658	40856884	0.0115732298566391	+	.	gene_id "ENSMUSG00000097740.4"; transcript_id "ENSMUSG00000097740.4_tx_28"; exon_id "chr19_40856658_40856884_+"; exonnum "4"; txlen "1275";
chr19	ENSEMBL_gcm37	exon	40856658	40856884	0.0115732298566391	+	.	gene_id "ENSMUSG00000097740.4"; transcript_id "ENSMUSG00000097740.4_tx_29"; exon_id "chr19_40856658_40856884_+"; exonnum "4"; txlen "1264";
chr19	ENSEMBL_gcm37	exon	40856658	40856884	0.0105211180514901	+	.	gene_id "ENSMUSG00000097740.4"; transcript_id "ENSMUSG00000097740.4_tx_30"; exon_id "chr19_40856658_40856884_+"; exonnum "6"; txlen "1313";
chr19	ENSEMBL_gcm37	exon	40856658	40856884	0.0105211180514901	+	.	gene_id "ENSMUSG00000097740.4"; transcript_id "ENSMUSG00000097740.4_tx_31"; exon_id "chr19_40856658_40856884_+"; exonnum "6"; txlen "1450";
chr19	ENSEMBL_gcm37	exon	40856658	40856884	0.0105211180514901	+	.	gene_id "ENSMUSG00000097740.4"; transcript_id "ENSMUSG00000097740.4_tx_32"; exon_id "chr19_40856658_40856884_+"; exonnum "5"; txlen "1275";
chr19	ENSEMBL_gcm37	exon	40856658	40856884	0.0105211180514901	+	.	gene_id "ENSMUSG00000097740.4"; transcript_id "ENSMUSG00000097740.4_tx_33"; exon_id "chr19_40856658_40856884_+"; exonnum "5"; txlen "1255";
chr19	ENSEMBL_gcm37	exon	40856658	40856884	0.0105211180514901	+	.	gene_id "ENSMUSG00000097740.4"; transcript_id "ENSMUSG00000097740.4_tx_34"; exon_id "chr19_40856658_40856884_+"; exonnum "6"; txlen "1302";
chr19	ENSEMBL_gcm37	exon	40856658	40856884	0.0105211180514901	+	.	gene_id "ENSMUSG00000097740.4"; transcript_id "ENSMUSG00000097740.4_tx_35"; exon_id "chr19_40856658_40856884_+"; exonnum "6"; txlen "1439";
chr19	ENSEMBL_gcm37	exon	40856658	40856884	0.0105211180514901	+	.	gene_id "ENSMUSG00000097740.4"; transcript_id "ENSMUSG00000097740.4_tx_37"; exon_id "chr19_40856658_40856884_+"; exonnum "5"; txlen "1244";
chr19	ENSEMBL_gcm37	exon	40856658	40856884	0.0781782504982214	+	.	gene_id "ENSMUSG00000097740.4"; transcript_id "ENSMUSG00000097740.4_tx_4"; exon_id "chr19_40856658_40856884_+"; exonnum "5"; txlen "1525";
chr19	ENSEMBL_gcm37	exon	40856658	40856884	0.0781782504982214	+	.	gene_id "ENSMUSG00000097740.4"; transcript_id "ENSMUSG00000097740.4_tx_5"; exon_id "chr19_40856658_40856884_+"; exonnum "4"; txlen "1467";
chr19	ENSEMBL_gcm37	exon	40856658	40856884	0.0422948945669901	+	.	gene_id "ENSMUSG00000097740.4"; transcript_id "ENSMUSG00000097740.4_tx_7"; exon_id "chr19_40856658_40856884_+"; exonnum "5"; txlen "855";
chr19	ENSEMBL_gcm37	exon	40856658	40856884	0.0422948945669901	+	.	gene_id "ENSMUSG00000097740.4"; transcript_id "ENSMUSG00000097740.4_tx_8"; exon_id "chr19_40856658_40856884_+"; exonnum "5"; txlen "844";
chr19	ENSEMBL_gcm37	exon	40856658	40856884	0.0422948945669901	+	.	gene_id "ENSMUSG00000097740.4"; transcript_id "ENSMUSG00000097740.4_tx_9"; exon_id "chr19_40856658_40856884_+"; exonnum "4"; txlen "797";
chr19	HAVANA	exon	40856744	40856884	0	+	.	gene_id "ENSMUSG00000097740.4"; transcript_id "ENSMUST00000276640.1"; gene_type "lncRNA"; gene_name "E030044B06Rik"; transcript_type "lncRNA"; transcript_name "E030044B06Rik-207"; exon_number 1; exon_id "ENSMUSE00001548210.1"; level 2; mgi_id "MGI:2686464"; tag "TAGENE"; havana_gene "OTTMUSG00000074192.1";
chr19	HAVANA	transcript	40856744	40871074	0	+	.	gene_id "ENSMUSG00000097740.4"; transcript_id "ENSMUST00000276640.1"; gene_type "lncRNA"; gene_name "E030044B06Rik"; transcript_type "lncRNA"; transcript_name "E030044B06Rik-207"; level 2; mgi_id "MGI:2686464"; tag "TAGENE"; havana_gene "OTTMUSG00000074192.1";
chr19	HAVANA	exon	40856748	40856884	0	+	.	gene_id "ENSMUSG00000097740.4"; transcript_id "ENSMUST00000276659.1"; gene_type "lncRNA"; gene_name "E030044B06Rik"; transcript_type "lncRNA"; transcript_name "E030044B06Rik-226"; exon_number 1; exon_id "ENSMUSE00001462836.2"; level 2; mgi_id "MGI:2686464"; tag "TAGENE"; havana_gene "OTTMUSG00000074192.1";
chr19	HAVANA	exon	40856748	40856884	0	+	.	gene_id "ENSMUSG00000097740.4"; transcript_id "ENSMUST00000236606.2"; gene_type "lncRNA"; gene_name "E030044B06Rik"; transcript_type "lncRNA"; transcript_name "E030044B06Rik-202"; exon_number 1; exon_id "ENSMUSE00001462836.2"; level 2; mgi_id "MGI:2686464"; havana_gene "OTTMUSG00000074192.1"; havana_transcript "OTTMUST00000180018.1";
chr19	HAVANA	transcript	40856748	40862515	0	+	.	gene_id "ENSMUSG00000097740.4"; transcript_id "ENSMUST00000276659.1"; gene_type "lncRNA"; gene_name "E030044B06Rik"; transcript_type "lncRNA"; transcript_name "E030044B06Rik-226"; level 2; mgi_id "MGI:2686464"; tag "TAGENE"; havana_gene "OTTMUSG00000074192.1";
chr19	HAVANA	transcript	40856748	40870214	0	+	.	gene_id "ENSMUSG00000097740.4"; transcript_id "ENSMUST00000236606.2"; gene_type "lncRNA"; gene_name "E030044B06Rik"; transcript_type "lncRNA"; transcript_name "E030044B06Rik-202"; level 2; mgi_id "MGI:2686464"; havana_gene "OTTMUSG00000074192.1"; havana_transcript "OTTMUST00000180018.1";
chr19	HAVANA	exon	40856760	40856884	0	+	.	gene_id "ENSMUSG00000097740.4"; transcript_id "ENSMUST00000237948.2"; gene_type "lncRNA"; gene_name "E030044B06Rik"; transcript_type "lncRNA"; transcript_name "E030044B06Rik-203"; exon_number 1; exon_id "ENSMUSE00001458151.2"; level 2; mgi_id "MGI:2686464"; tag "basic"; havana_gene "OTTMUSG00000074192.1"; havana_transcript "OTTMUST00000180019.1";
chr19	HAVANA	transcript	40856760	40871083	0	+	.	gene_id "ENSMUSG00000097740.4"; transcript_id "ENSMUST00000237948.2"; gene_type "lncRNA"; gene_name "E030044B06Rik"; transcript_type "lncRNA"; transcript_name "E030044B06Rik-203"; level 2; mgi_id "MGI:2686464"; tag "basic"; havana_gene "OTTMUSG00000074192.1"; havana_transcript "OTTMUST00000180019.1";
chr19	sragcm37_ss	exon	40858067	40858255	0.0422948945669901	+	.	gene_id "ENSMUSG00000097740.4"; transcript_id "ENSMUSG00000097740.4_tx_10"; exon_id "chr19_40858067_40858255_+"; exonnum "5"; txlen "786";
chr19	sragcm37_ss	exon	40858067	40858255	0.0309320870713808	+	.	gene_id "ENSMUSG00000097740.4"; transcript_id "ENSMUSG00000097740.4_tx_12"; exon_id "chr19_40858067_40858255_+"; exonnum "7"; txlen "893";
chr19	sragcm37_ss	exon	40858067	40858255	0.0309320870713808	+	.	gene_id "ENSMUSG00000097740.4"; transcript_id "ENSMUSG00000097740.4_tx_13"; exon_id "chr19_40858067_40858255_+"; exonnum "7"; txlen "882";
chr19	sragcm37_ss	exon	40858067	40858255	0.0309320870713808	+	.	gene_id "ENSMUSG00000097740.4"; transcript_id "ENSMUSG00000097740.4_tx_14"; exon_id "chr19_40858067_40858255_+"; exonnum "6"; txlen "835";
chr19	sragcm37_ss	exon	40858067	40858255	0.0309320870713808	+	.	gene_id "ENSMUSG00000097740.4"; transcript_id "ENSMUSG00000097740.4_tx_15"; exon_id "chr19_40858067_40858255_+"; exonnum "6"; txlen "824";
chr19	sragcm37_ss	exon	40858067	40858255	0.0422948945669901	+	.	gene_id "ENSMUSG00000097740.4"; transcript_id "ENSMUSG00000097740.4_tx_7"; exon_id "chr19_40858067_40858255_+"; exonnum "6"; txlen "855";
chr19	sragcm37_ss	exon	40858067	40858255	0.0422948945669901	+	.	gene_id "ENSMUSG00000097740.4"; transcript_id "ENSMUSG00000097740.4_tx_8"; exon_id "chr19_40858067_40858255_+"; exonnum "6"; txlen "844";
chr19	sragcm37_ss	exon	40858067	40858255	0.0422948945669901	+	.	gene_id "ENSMUSG00000097740.4"; transcript_id "ENSMUSG00000097740.4_tx_9"; exon_id "chr19_40858067_40858255_+"; exonnum "5"; txlen "797";
chr19	HAVANA	exon	40859188	40859298	0	+	.	gene_id "ENSMUSG00000097740.4"; transcript_id "ENSMUST00000181195.3"; gene_type "lncRNA"; gene_name "E030044B06Rik"; transcript_type "lncRNA"; transcript_name "E030044B06Rik-201"; exon_number 3; exon_id "ENSMUSE00001192399.2"; level 2; transcript_support_level "1"; mgi_id "MGI:2686464"; tag "TAGENE"; havana_gene "OTTMUSG00000074192.1"; havana_transcript "OTTMUST00000180020.1";
chr19	HAVANA	exon	40859188	40859298	0	+	.	gene_id "ENSMUSG00000097740.4"; transcript_id "ENSMUST00000276655.1"; gene_type "lncRNA"; gene_name "E030044B06Rik"; transcript_type "lncRNA"; transcript_name "E030044B06Rik-222"; exon_number 2; exon_id "ENSMUSE00001192399.2"; level 2; mgi_id "MGI:2686464"; tag "TAGENE"; havana_gene "OTTMUSG00000074192.1";
chr19	HAVANA	exon	40859188	40859298	0	+	.	gene_id "ENSMUSG00000097740.4"; transcript_id "ENSMUST00000276659.1"; gene_type "lncRNA"; gene_name "E030044B06Rik"; transcript_type "lncRNA"; transcript_name "E030044B06Rik-226"; exon_number 2; exon_id "ENSMUSE00001192399.2"; level 2; mgi_id "MGI:2686464"; tag "TAGENE"; havana_gene "OTTMUSG00000074192.1";
chr19	HAVANA	exon	40859188	40859379	0	+	.	gene_id "ENSMUSG00000097740.4"; transcript_id "ENSMUST00000276637.1"; gene_type "lncRNA"; gene_name "E030044B06Rik"; transcript_type "lncRNA"; transcript_name "E030044B06Rik-204"; exon_number 6; exon_id "ENSMUSE00001548243.1"; level 2; mgi_id "MGI:2686464"; tag "basic"; tag "Ensembl_canonical"; tag "GENCODE_Primary"; tag "TAGENE"; havana_gene "OTTMUSG00000074192.1";
chr19	HAVANA	exon	40859188	40859379	0	+	.	gene_id "ENSMUSG00000097740.4"; transcript_id "ENSMUST00000276653.1"; gene_type "lncRNA"; gene_name "E030044B06Rik"; transcript_type "lncRNA"; transcript_name "E030044B06Rik-220"; exon_number 3; exon_id "ENSMUSE00001548243.1"; level 2; mgi_id "MGI:2686464"; tag "TAGENE"; havana_gene "OTTMUSG00000074192.1";
chr19	HAVANA	exon	40859188	40859379	0	+	.	gene_id "ENSMUSG00000097740.4"; transcript_id "ENSMUST00000276651.1"; gene_type "lncRNA"; gene_name "E030044B06Rik"; transcript_type "lncRNA"; transcript_name "E030044B06Rik-218"; exon_number 3; exon_id "ENSMUSE00001548243.1"; level 2; mgi_id "MGI:2686464"; tag "TAGENE"; havana_gene "OTTMUSG00000074192.1";
chr19	HAVANA	exon	40859188	40859379	0	+	.	gene_id "ENSMUSG00000097740.4"; transcript_id "ENSMUST00000276656.1"; gene_type "lncRNA"; gene_name "E030044B06Rik"; transcript_type "lncRNA"; transcript_name "E030044B06Rik-223"; exon_number 2; exon_id "ENSMUSE00001548243.1"; level 2; mgi_id "MGI:2686464"; tag "TAGENE"; havana_gene "OTTMUSG00000074192.1";
chr19	HAVANA	exon	40859188	40859379	0	+	.	gene_id "ENSMUSG00000097740.4"; transcript_id "ENSMUST00000276658.1"; gene_type "lncRNA"; gene_name "E030044B06Rik"; transcript_type "lncRNA"; transcript_name "E030044B06Rik-225"; exon_number 2; exon_id "ENSMUSE00001548243.1"; level 2; mgi_id "MGI:2686464"; tag "TAGENE"; havana_gene "OTTMUSG00000074192.1";
chr19	ENSEMBL_gcm37	exon	40859188	40859379	0.0284070187390232	+	.	gene_id "ENSMUSG00000097740.4"; transcript_id "ENSMUSG00000097740.4_tx_16"; exon_id "chr19_40859188_40859379_+"; exonnum "7"; txlen "1563";
chr19	ENSEMBL_gcm37	exon	40859188	40859379	0.0284070187390232	+	.	gene_id "ENSMUSG00000097740.4"; transcript_id "ENSMUSG00000097740.4_tx_17"; exon_id "chr19_40859188_40859379_+"; exonnum "7"; txlen "1552";
chr19	ENSEMBL_gcm37	exon	40859188	40859379	0.0284070187390232	+	.	gene_id "ENSMUSG00000097740.4"; transcript_id "ENSMUSG00000097740.4_tx_18"; exon_id "chr19_40859188_40859379_+"; exonnum "6"; txlen "1505";
chr19	ENSEMBL_gcm37	exon	40859188	40859379	0.0284070187390232	+	.	gene_id "ENSMUSG00000097740.4"; transcript_id "ENSMUSG00000097740.4_tx_19"; exon_id "chr19_40859188_40859379_+"; exonnum "6"; txlen "1514";
chr19	ENSEMBL_gcm37	exon	40859188	40859379	0.268532915494499	+	.	gene_id "ENSMUSG00000097740.4"; transcript_id "ENSMUSG00000097740.4_tx_2"; exon_id "chr19_40859188_40859379_+"; exonnum "2"; txlen "925";
chr19	ENSEMBL_gcm37	exon	40859188	40859379	0.0284070187390232	+	.	gene_id "ENSMUSG00000097740.4"; transcript_id "ENSMUSG00000097740.4_tx_20"; exon_id "chr19_40859188_40859379_+"; exonnum "6"; txlen "1494";
chr19	ENSEMBL_gcm37	exon	40859188	40859379	0.0284070187390232	+	.	gene_id "ENSMUSG00000097740.4"; transcript_id "ENSMUSG00000097740.4_tx_21"; exon_id "chr19_40859188_40859379_+"; exonnum "5"; txlen "1456";
chr19	ENSEMBL_gcm37	exon	40859188	40859379	0.0781782504982214	+	.	gene_id "ENSMUSG00000097740.4"; transcript_id "ENSMUSG00000097740.4_tx_4"; exon_id "chr19_40859188_40859379_+"; exonnum "6"; txlen "1525";
chr19	ENSEMBL_gcm37	exon	40859188	40859379	0.0781782504982214	+	.	gene_id "ENSMUSG00000097740.4"; transcript_id "ENSMUSG00000097740.4_tx_5"; exon_id "chr19_40859188_40859379_+"; exonnum "5"; txlen "1467";
chr19	HAVANA	exon	40861410	40862515	0	+	.	gene_id "ENSMUSG00000097740.4"; transcript_id "ENSMUST00000276653.1"; gene_type "lncRNA"; gene_name "E030044B06Rik"; transcript_type "lncRNA"; transcript_name "E030044B06Rik-220"; exon_number 4; exon_id "ENSMUSE00001548211.1"; level 2; mgi_id "MGI:2686464"; tag "TAGENE"; havana_gene "OTTMUSG00000074192.1";
chr19	HAVANA	exon	40861410	40862515	0	+	.	gene_id "ENSMUSG00000097740.4"; transcript_id "ENSMUST00000276659.1"; gene_type "lncRNA"; gene_name "E030044B06Rik"; transcript_type "lncRNA"; transcript_name "E030044B06Rik-226"; exon_number 3; exon_id "ENSMUSE00001548211.1"; level 2; mgi_id "MGI:2686464"; tag "TAGENE"; havana_gene "OTTMUSG00000074192.1";
chr19	HAVANA	exon	40861410	40862516	0	+	.	gene_id "ENSMUSG00000097740.4"; transcript_id "ENSMUST00000276652.1"; gene_type "lncRNA"; gene_name "E030044B06Rik"; transcript_type "lncRNA"; transcript_name "E030044B06Rik-219"; exon_number 3; exon_id "ENSMUSE00001548238.1"; level 2; mgi_id "MGI:2686464"; tag "TAGENE"; havana_gene "OTTMUSG00000074192.1";
chr19	sragcm37_mid	exon	40861416	40862082	0.0382341361814908	+	.	gene_id "ENSMUSG00000097740.4"; transcript_id "ENSMUSG00000097740.4_tx_11"; exon_id "chr19_40861416_40862082_+"; exonnum "1"; txlen "1413";
chr19	sragcm37_mid	exon	40861416	40862082	0.0284070187390232	+	.	gene_id "ENSMUSG00000097740.4"; transcript_id "ENSMUSG00000097740.4_tx_16"; exon_id "chr19_40861416_40862082_+"; exonnum "8"; txlen "1563";
chr19	sragcm37_mid	exon	40861416	40862082	0.0284070187390232	+	.	gene_id "ENSMUSG00000097740.4"; transcript_id "ENSMUSG00000097740.4_tx_17"; exon_id "chr19_40861416_40862082_+"; exonnum "8"; txlen "1552";
chr19	sragcm37_mid	exon	40861416	40862082	0.0284070187390232	+	.	gene_id "ENSMUSG00000097740.4"; transcript_id "ENSMUSG00000097740.4_tx_18"; exon_id "chr19_40861416_40862082_+"; exonnum "7"; txlen "1505";
chr19	sragcm37_mid	exon	40861416	40862082	0.0284070187390232	+	.	gene_id "ENSMUSG00000097740.4"; transcript_id "ENSMUSG00000097740.4_tx_19"; exon_id "chr19_40861416_40862082_+"; exonnum "7"; txlen "1514";
chr19	sragcm37_mid	exon	40861416	40862082	0.268532915494499	+	.	gene_id "ENSMUSG00000097740.4"; transcript_id "ENSMUSG00000097740.4_tx_2"; exon_id "chr19_40861416_40862082_+"; exonnum "3"; txlen "925";
chr19	sragcm37_mid	exon	40861416	40862082	0.0284070187390232	+	.	gene_id "ENSMUSG00000097740.4"; transcript_id "ENSMUSG00000097740.4_tx_20"; exon_id "chr19_40861416_40862082_+"; exonnum "7"; txlen "1494";
chr19	sragcm37_mid	exon	40861416	40862082	0.0284070187390232	+	.	gene_id "ENSMUSG00000097740.4"; transcript_id "ENSMUSG00000097740.4_tx_21"; exon_id "chr19_40861416_40862082_+"; exonnum "6"; txlen "1456";
chr19	sragcm37_mid	exon	40861416	40862082	0.0115732298566391	+	.	gene_id "ENSMUSG00000097740.4"; transcript_id "ENSMUSG00000097740.4_tx_22"; exon_id "chr19_40861416_40862082_+"; exonnum "7"; txlen "1371";
chr19	sragcm37_mid	exon	40861416	40862082	0.0115732298566391	+	.	gene_id "ENSMUSG00000097740.4"; transcript_id "ENSMUSG00000097740.4_tx_23"; exon_id "chr19_40861416_40862082_+"; exonnum "7"; txlen "1360";
chr19	sragcm37_mid	exon	40861416	40862082	0.0115732298566391	+	.	gene_id "ENSMUSG00000097740.4"; transcript_id "ENSMUSG00000097740.4_tx_24"; exon_id "chr19_40861416_40862082_+"; exonnum "6"; txlen "1333";
chr19	sragcm37_mid	exon	40861416	40862082	0.0115732298566391	+	.	gene_id "ENSMUSG00000097740.4"; transcript_id "ENSMUSG00000097740.4_tx_25"; exon_id "chr19_40861416_40862082_+"; exonnum "6"; txlen "1313";
chr19	sragcm37_mid	exon	40861416	40862082	0.0115732298566391	+	.	gene_id "ENSMUSG00000097740.4"; transcript_id "ENSMUSG00000097740.4_tx_26"; exon_id "chr19_40861416_40862082_+"; exonnum "6"; txlen "1322";
chr19	sragcm37_mid	exon	40861416	40862082	0.0115732298566391	+	.	gene_id "ENSMUSG00000097740.4"; transcript_id "ENSMUSG00000097740.4_tx_27"; exon_id "chr19_40861416_40862082_+"; exonnum "6"; txlen "1302";
chr19	sragcm37_mid	exon	40861416	40862082	0.0115732298566391	+	.	gene_id "ENSMUSG00000097740.4"; transcript_id "ENSMUSG00000097740.4_tx_28"; exon_id "chr19_40861416_40862082_+"; exonnum "5"; txlen "1275";
chr19	sragcm37_mid	exon	40861416	40862082	0.0115732298566391	+	.	gene_id "ENSMUSG00000097740.4"; transcript_id "ENSMUSG00000097740.4_tx_29"; exon_id "chr19_40861416_40862082_+"; exonnum "5"; txlen "1264";
chr19	sragcm37_mid	exon	40861416	40862082	0.0781782504982214	+	.	gene_id "ENSMUSG00000097740.4"; transcript_id "ENSMUSG00000097740.4_tx_4"; exon_id "chr19_40861416_40862082_+"; exonnum "7"; txlen "1525";
chr19	sragcm37_mid	exon	40861416	40862082	0.0781782504982214	+	.	gene_id "ENSMUSG00000097740.4"; transcript_id "ENSMUSG00000097740.4_tx_5"; exon_id "chr19_40861416_40862082_+"; exonnum "6"; txlen "1467";
chr19	sragcm37_mid	exon	40861416	40862082	0.0453191086862324	+	.	gene_id "ENSMUSG00000097740.4"; transcript_id "ENSMUSG00000097740.4_tx_6"; exon_id "chr19_40861416_40862082_+"; exonnum "2"; txlen "733";
chr19	HAVANA	exon	40861416	40862516	0	+	.	gene_id "ENSMUSG00000097740.4"; transcript_id "ENSMUST00000276651.1"; gene_type "lncRNA"; gene_name "E030044B06Rik"; transcript_type "lncRNA"; transcript_name "E030044B06Rik-218"; exon_number 4; exon_id "ENSMUSE00001548234.1"; level 2; mgi_id "MGI:2686464"; tag "TAGENE"; havana_gene "OTTMUSG00000074192.1";
chr19	HAVANA	exon	40861416	40862516	0	+	.	gene_id "ENSMUSG00000097740.4"; transcript_id "ENSMUST00000276655.1"; gene_type "lncRNA"; gene_name "E030044B06Rik"; transcript_type "lncRNA"; transcript_name "E030044B06Rik-222"; exon_number 3; exon_id "ENSMUSE00001548234.1"; level 2; mgi_id "MGI:2686464"; tag "TAGENE"; havana_gene "OTTMUSG00000074192.1";
chr19	HAVANA	exon	40861416	40862516	0	+	.	gene_id "ENSMUSG00000097740.4"; transcript_id "ENSMUST00000276656.1"; gene_type "lncRNA"; gene_name "E030044B06Rik"; transcript_type "lncRNA"; transcript_name "E030044B06Rik-223"; exon_number 3; exon_id "ENSMUSE00001548234.1"; level 2; mgi_id "MGI:2686464"; tag "TAGENE"; havana_gene "OTTMUSG00000074192.1";
chr19	HAVANA	exon	40861416	40862516	0	+	.	gene_id "ENSMUSG00000097740.4"; transcript_id "ENSMUST00000276657.1"; gene_type "lncRNA"; gene_name "E030044B06Rik"; transcript_type "lncRNA"; transcript_name "E030044B06Rik-224"; exon_number 2; exon_id "ENSMUSE00001548234.1"; level 2; mgi_id "MGI:2686464"; tag "TAGENE"; havana_gene "OTTMUSG00000074192.1";
chr19	HAVANA	exon	40861416	40862516	0	+	.	gene_id "ENSMUSG00000097740.4"; transcript_id "ENSMUST00000276658.1"; gene_type "lncRNA"; gene_name "E030044B06Rik"; transcript_type "lncRNA"; transcript_name "E030044B06Rik-225"; exon_number 3; exon_id "ENSMUSE00001548234.1"; level 2; mgi_id "MGI:2686464"; tag "TAGENE"; havana_gene "OTTMUSG00000074192.1";
chr19	HAVANA	exon	40861416	40862518	0	+	.	gene_id "ENSMUSG00000097740.4"; transcript_id "ENSMUST00000276637.1"; gene_type "lncRNA"; gene_name "E030044B06Rik"; transcript_type "lncRNA"; transcript_name "E030044B06Rik-204"; exon_number 7; exon_id "ENSMUSE00001548231.1"; level 2; mgi_id "MGI:2686464"; tag "basic"; tag "Ensembl_canonical"; tag "GENCODE_Primary"; tag "TAGENE"; havana_gene "OTTMUSG00000074192.1";
chr19	HAVANA	exon	40861416	40862518	0	+	.	gene_id "ENSMUSG00000097740.4"; transcript_id "ENSMUST00000181195.3"; gene_type "lncRNA"; gene_name "E030044B06Rik"; transcript_type "lncRNA"; transcript_name "E030044B06Rik-201"; exon_number 4; exon_id "ENSMUSE00001548231.1"; level 2; transcript_support_level "1"; mgi_id "MGI:2686464"; tag "TAGENE"; havana_gene "OTTMUSG00000074192.1"; havana_transcript "OTTMUST00000180020.1";
chr19	HAVANA	exon	40861416	40862580	0	+	.	gene_id "ENSMUSG00000097740.4"; transcript_id "ENSMUST00000276654.1"; gene_type "lncRNA"; gene_name "E030044B06Rik"; transcript_type "lncRNA"; transcript_name "E030044B06Rik-221"; exon_number 2; exon_id "ENSMUSE00001548244.1"; level 2; mgi_id "MGI:2686464"; tag "TAGENE"; havana_gene "OTTMUSG00000074192.1";
chr19	HAVANA	exon	40861941	40862017	0	+	.	gene_id "ENSMUSG00000097740.4"; transcript_id "ENSMUST00000276644.1"; gene_type "lncRNA"; gene_name "E030044B06Rik"; transcript_type "lncRNA"; transcript_name "E030044B06Rik-211"; exon_number 1; exon_id "ENSMUSE00001548218.1"; level 2; mgi_id "MGI:2686464"; tag "TAGENE"; havana_gene "OTTMUSG00000074192.1";
chr19	HAVANA	transcript	40861941	40871067	0	+	.	gene_id "ENSMUSG00000097740.4"; transcript_id "ENSMUST00000276644.1"; gene_type "lncRNA"; gene_name "E030044B06Rik"; transcript_type "lncRNA"; transcript_name "E030044B06Rik-211"; level 2; mgi_id "MGI:2686464"; tag "TAGENE"; havana_gene "OTTMUSG00000074192.1";
chr19	HAVANA	exon	40861954	40862017	0	+	.	gene_id "ENSMUSG00000097740.4"; transcript_id "ENSMUST00000276645.1"; gene_type "lncRNA"; gene_name "E030044B06Rik"; transcript_type "lncRNA"; transcript_name "E030044B06Rik-212"; exon_number 1; exon_id "ENSMUSE00001548220.1"; level 2; mgi_id "MGI:2686464"; tag "TAGENE"; havana_gene "OTTMUSG00000074192.1";
chr19	HAVANA	transcript	40861954	40871078	0	+	.	gene_id "ENSMUSG00000097740.4"; transcript_id "ENSMUST00000276645.1"; gene_type "lncRNA"; gene_name "E030044B06Rik"; transcript_type "lncRNA"; transcript_name "E030044B06Rik-212"; level 2; mgi_id "MGI:2686464"; tag "TAGENE"; havana_gene "OTTMUSG00000074192.1";
chr19	HAVANA	exon	40861965	40862082	0	+	.	gene_id "ENSMUSG00000097740.4"; transcript_id "ENSMUST00000276648.1"; gene_type "lncRNA"; gene_name "E030044B06Rik"; transcript_type "lncRNA"; transcript_name "E030044B06Rik-215"; exon_number 1; exon_id "ENSMUSE00001548213.1"; level 2; mgi_id "MGI:2686464"; tag "TAGENE"; havana_gene "OTTMUSG00000074192.1";
chr19	HAVANA	exon	40861965	40862082	0	+	.	gene_id "ENSMUSG00000097740.4"; transcript_id "ENSMUST00000276646.1"; gene_type "lncRNA"; gene_name "E030044B06Rik"; transcript_type "lncRNA"; transcript_name "E030044B06Rik-213"; exon_number 1; exon_id "ENSMUSE00001548213.1"; level 2; mgi_id "MGI:2686464"; tag "TAGENE"; havana_gene "OTTMUSG00000074192.1";
chr19	HAVANA	transcript	40861965	40871078	0	+	.	gene_id "ENSMUSG00000097740.4"; transcript_id "ENSMUST00000276648.1"; gene_type "lncRNA"; gene_name "E030044B06Rik"; transcript_type "lncRNA"; transcript_name "E030044B06Rik-215"; level 2; mgi_id "MGI:2686464"; tag "TAGENE"; havana_gene "OTTMUSG00000074192.1";
chr19	HAVANA	transcript	40861965	40871085	0	+	.	gene_id "ENSMUSG00000097740.4"; transcript_id "ENSMUST00000276646.1"; gene_type "lncRNA"; gene_name "E030044B06Rik"; transcript_type "lncRNA"; transcript_name "E030044B06Rik-213"; level 2; mgi_id "MGI:2686464"; tag "TAGENE"; havana_gene "OTTMUSG00000074192.1";
chr19	HAVANA	exon	40861970	40862082	0	+	.	gene_id "ENSMUSG00000097740.4"; transcript_id "ENSMUST00000276647.1"; gene_type "lncRNA"; gene_name "E030044B06Rik"; transcript_type "lncRNA"; transcript_name "E030044B06Rik-214"; exon_number 1; exon_id "ENSMUSE00001548227.1"; level 2; mgi_id "MGI:2686464"; tag "TAGENE"; havana_gene "OTTMUSG00000074192.1";
chr19	HAVANA	exon	40861970	40862672	0	+	.	gene_id "ENSMUSG00000097740.4"; transcript_id "ENSMUST00000276649.1"; gene_type "lncRNA"; gene_name "E030044B06Rik"; transcript_type "lncRNA"; transcript_name "E030044B06Rik-216"; exon_number 1; exon_id "ENSMUSE00001548240.1"; level 2; mgi_id "MGI:2686464"; tag "TAGENE"; havana_gene "OTTMUSG00000074192.1";
chr19	HAVANA	transcript	40861970	40871078	0	+	.	gene_id "ENSMUSG00000097740.4"; transcript_id "ENSMUST00000276649.1"; gene_type "lncRNA"; gene_name "E030044B06Rik"; transcript_type "lncRNA"; transcript_name "E030044B06Rik-216"; level 2; mgi_id "MGI:2686464"; tag "TAGENE"; havana_gene "OTTMUSG00000074192.1";
chr19	HAVANA	transcript	40861970	40871085	0	+	.	gene_id "ENSMUSG00000097740.4"; transcript_id "ENSMUST00000276647.1"; gene_type "lncRNA"; gene_name "E030044B06Rik"; transcript_type "lncRNA"; transcript_name "E030044B06Rik-214"; level 2; mgi_id "MGI:2686464"; tag "TAGENE"; havana_gene "OTTMUSG00000074192.1";
chr19	HAVANA	exon	40861975	40862082	0	+	.	gene_id "ENSMUSG00000097740.4"; transcript_id "ENSMUST00000276650.1"; gene_type "lncRNA"; gene_name "E030044B06Rik"; transcript_type "lncRNA"; transcript_name "E030044B06Rik-217"; exon_number 1; exon_id "ENSMUSE00001548222.1"; level 2; mgi_id "MGI:2686464"; tag "TAGENE"; havana_gene "OTTMUSG00000074192.1";
chr19	HAVANA	transcript	40861975	40871069	0	+	.	gene_id "ENSMUSG00000097740.4"; transcript_id "ENSMUST00000276650.1"; gene_type "lncRNA"; gene_name "E030044B06Rik"; transcript_type "lncRNA"; transcript_name "E030044B06Rik-217"; level 2; mgi_id "MGI:2686464"; tag "TAGENE"; havana_gene "OTTMUSG00000074192.1";
chr19	HAVANA	exon	40864743	40864842	0	+	.	gene_id "ENSMUSG00000097740.4"; transcript_id "ENSMUST00000276638.1"; gene_type "lncRNA"; gene_name "E030044B06Rik"; transcript_type "lncRNA"; transcript_name "E030044B06Rik-205"; exon_number 2; exon_id "ENSMUSE00001460008.2"; level 2; mgi_id "MGI:2686464"; tag "TAGENE"; havana_gene "OTTMUSG00000074192.1";
chr19	HAVANA	exon	40864743	40864842	0	+	.	gene_id "ENSMUSG00000097740.4"; transcript_id "ENSMUST00000276639.1"; gene_type "lncRNA"; gene_name "E030044B06Rik"; transcript_type "lncRNA"; transcript_name "E030044B06Rik-206"; exon_number 2; exon_id "ENSMUSE00001460008.2"; level 2; mgi_id "MGI:2686464"; tag "TAGENE"; havana_gene "OTTMUSG00000074192.1";
chr19	HAVANA	exon	40864743	40864842	0	+	.	gene_id "ENSMUSG00000097740.4"; transcript_id "ENSMUST00000276640.1"; gene_type "lncRNA"; gene_name "E030044B06Rik"; transcript_type "lncRNA"; transcript_name "E030044B06Rik-207"; exon_number 2; exon_id "ENSMUSE00001460008.2"; level 2; mgi_id "MGI:2686464"; tag "TAGENE"; havana_gene "OTTMUSG00000074192.1";
chr19	HAVANA	exon	40864743	40864842	0	+	.	gene_id "ENSMUSG00000097740.4"; transcript_id "ENSMUST00000236606.2"; gene_type "lncRNA"; gene_name "E030044B06Rik"; transcript_type "lncRNA"; transcript_name "E030044B06Rik-202"; exon_number 2; exon_id "ENSMUSE00001460008.2"; level 2; mgi_id "MGI:2686464"; havana_gene "OTTMUSG00000074192.1"; havana_transcript "OTTMUST00000180018.1";
chr19	HAVANA	exon	40864743	40864842	0	+	.	gene_id "ENSMUSG00000097740.4"; transcript_id "ENSMUST00000237948.2"; gene_type "lncRNA"; gene_name "E030044B06Rik"; transcript_type "lncRNA"; transcript_name "E030044B06Rik-203"; exon_number 2; exon_id "ENSMUSE00001460008.2"; level 2; mgi_id "MGI:2686464"; tag "basic"; havana_gene "OTTMUSG00000074192.1"; havana_transcript "OTTMUST00000180019.1";
chr19	HAVANA	exon	40864743	40864842	0	+	.	gene_id "ENSMUSG00000097740.4"; transcript_id "ENSMUST00000276644.1"; gene_type "lncRNA"; gene_name "E030044B06Rik"; transcript_type "lncRNA"; transcript_name "E030044B06Rik-211"; exon_number 2; exon_id "ENSMUSE00001460008.2"; level 2; mgi_id "MGI:2686464"; tag "TAGENE"; havana_gene "OTTMUSG00000074192.1";
chr19	HAVANA	exon	40864743	40864842	0	+	.	gene_id "ENSMUSG00000097740.4"; transcript_id "ENSMUST00000276645.1"; gene_type "lncRNA"; gene_name "E030044B06Rik"; transcript_type "lncRNA"; transcript_name "E030044B06Rik-212"; exon_number 2; exon_id "ENSMUSE00001460008.2"; level 2; mgi_id "MGI:2686464"; tag "TAGENE"; havana_gene "OTTMUSG00000074192.1";
chr19	HAVANA	exon	40864743	40864842	0	+	.	gene_id "ENSMUSG00000097740.4"; transcript_id "ENSMUST00000276648.1"; gene_type "lncRNA"; gene_name "E030044B06Rik"; transcript_type "lncRNA"; transcript_name "E030044B06Rik-215"; exon_number 2; exon_id "ENSMUSE00001460008.2"; level 2; mgi_id "MGI:2686464"; tag "TAGENE"; havana_gene "OTTMUSG00000074192.1";
chr19	HAVANA	exon	40864743	40864842	0	+	.	gene_id "ENSMUSG00000097740.4"; transcript_id "ENSMUST00000276646.1"; gene_type "lncRNA"; gene_name "E030044B06Rik"; transcript_type "lncRNA"; transcript_name "E030044B06Rik-213"; exon_number 2; exon_id "ENSMUSE00001460008.2"; level 2; mgi_id "MGI:2686464"; tag "TAGENE"; havana_gene "OTTMUSG00000074192.1";
chr19	HAVANA	exon	40864743	40864842	0	+	.	gene_id "ENSMUSG00000097740.4"; transcript_id "ENSMUST00000276649.1"; gene_type "lncRNA"; gene_name "E030044B06Rik"; transcript_type "lncRNA"; transcript_name "E030044B06Rik-216"; exon_number 2; exon_id "ENSMUSE00001460008.2"; level 2; mgi_id "MGI:2686464"; tag "TAGENE"; havana_gene "OTTMUSG00000074192.1";
chr19	HAVANA	exon	40864743	40864842	0	+	.	gene_id "ENSMUSG00000097740.4"; transcript_id "ENSMUST00000276647.1"; gene_type "lncRNA"; gene_name "E030044B06Rik"; transcript_type "lncRNA"; transcript_name "E030044B06Rik-214"; exon_number 2; exon_id "ENSMUSE00001460008.2"; level 2; mgi_id "MGI:2686464"; tag "TAGENE"; havana_gene "OTTMUSG00000074192.1";
chr19	HAVANA	exon	40864743	40864842	0	+	.	gene_id "ENSMUSG00000097740.4"; transcript_id "ENSMUST00000276650.1"; gene_type "lncRNA"; gene_name "E030044B06Rik"; transcript_type "lncRNA"; transcript_name "E030044B06Rik-217"; exon_number 2; exon_id "ENSMUSE00001460008.2"; level 2; mgi_id "MGI:2686464"; tag "TAGENE"; havana_gene "OTTMUSG00000074192.1";
chr19	ENSEMBL_gcm37	exon	40864743	40864842	0.0382341361814908	+	.	gene_id "ENSMUSG00000097740.4"; transcript_id "ENSMUSG00000097740.4_tx_11"; exon_id "chr19_40864743_40864842_+"; exonnum "2"; txlen "1413";
chr19	ENSEMBL_gcm37	exon	40864743	40864842	0.0105211180514901	+	.	gene_id "ENSMUSG00000097740.4"; transcript_id "ENSMUSG00000097740.4_tx_30"; exon_id "chr19_40864743_40864842_+"; exonnum "7"; txlen "1313";
chr19	ENSEMBL_gcm37	exon	40864743	40864842	0.0105211180514901	+	.	gene_id "ENSMUSG00000097740.4"; transcript_id "ENSMUSG00000097740.4_tx_31"; exon_id "chr19_40864743_40864842_+"; exonnum "7"; txlen "1450";
chr19	ENSEMBL_gcm37	exon	40864743	40864842	0.0105211180514901	+	.	gene_id "ENSMUSG00000097740.4"; transcript_id "ENSMUSG00000097740.4_tx_32"; exon_id "chr19_40864743_40864842_+"; exonnum "6"; txlen "1275";
chr19	ENSEMBL_gcm37	exon	40864743	40864842	0.0105211180514901	+	.	gene_id "ENSMUSG00000097740.4"; transcript_id "ENSMUSG00000097740.4_tx_33"; exon_id "chr19_40864743_40864842_+"; exonnum "6"; txlen "1255";
chr19	ENSEMBL_gcm37	exon	40864743	40864842	0.0105211180514901	+	.	gene_id "ENSMUSG00000097740.4"; transcript_id "ENSMUSG00000097740.4_tx_34"; exon_id "chr19_40864743_40864842_+"; exonnum "7"; txlen "1302";
chr19	ENSEMBL_gcm37	exon	40864743	40864842	0.0105211180514901	+	.	gene_id "ENSMUSG00000097740.4"; transcript_id "ENSMUSG00000097740.4_tx_35"; exon_id "chr19_40864743_40864842_+"; exonnum "7"; txlen "1439";
chr19	ENSEMBL_gcm37	exon	40864743	40864842	0.0105211180514901	+	.	gene_id "ENSMUSG00000097740.4"; transcript_id "ENSMUSG00000097740.4_tx_37"; exon_id "chr19_40864743_40864842_+"; exonnum "6"; txlen "1244";
chr19	HAVANA	exon	40865181	40865317	0	+	.	gene_id "ENSMUSG00000097740.4"; transcript_id "ENSMUST00000276638.1"; gene_type "lncRNA"; gene_name "E030044B06Rik"; transcript_type "lncRNA"; transcript_name "E030044B06Rik-205"; exon_number 3; exon_id "ENSMUSE00001461703.2"; level 2; mgi_id "MGI:2686464"; tag "TAGENE"; havana_gene "OTTMUSG00000074192.1";
chr19	HAVANA	exon	40865181	40865317	0	+	.	gene_id "ENSMUSG00000097740.4"; transcript_id "ENSMUST00000237948.2"; gene_type "lncRNA"; gene_name "E030044B06Rik"; transcript_type "lncRNA"; transcript_name "E030044B06Rik-203"; exon_number 3; exon_id "ENSMUSE00001461703.2"; level 2; mgi_id "MGI:2686464"; tag "basic"; havana_gene "OTTMUSG00000074192.1"; havana_transcript "OTTMUST00000180019.1";
chr19	HAVANA	exon	40865181	40865317	0	+	.	gene_id "ENSMUSG00000097740.4"; transcript_id "ENSMUST00000276645.1"; gene_type "lncRNA"; gene_name "E030044B06Rik"; transcript_type "lncRNA"; transcript_name "E030044B06Rik-212"; exon_number 3; exon_id "ENSMUSE00001461703.2"; level 2; mgi_id "MGI:2686464"; tag "TAGENE"; havana_gene "OTTMUSG00000074192.1";
chr19	HAVANA	exon	40865181	40865317	0	+	.	gene_id "ENSMUSG00000097740.4"; transcript_id "ENSMUST00000276646.1"; gene_type "lncRNA"; gene_name "E030044B06Rik"; transcript_type "lncRNA"; transcript_name "E030044B06Rik-213"; exon_number 3; exon_id "ENSMUSE00001461703.2"; level 2; mgi_id "MGI:2686464"; tag "TAGENE"; havana_gene "OTTMUSG00000074192.1";
chr19	ENSEMBL_gcm37	exon	40865181	40865317	0.0382341361814908	+	.	gene_id "ENSMUSG00000097740.4"; transcript_id "ENSMUSG00000097740.4_tx_11"; exon_id "chr19_40865181_40865317_+"; exonnum "3"; txlen "1413";
chr19	ENSEMBL_gcm37	exon	40865181	40865317	0.0105211180514901	+	.	gene_id "ENSMUSG00000097740.4"; transcript_id "ENSMUSG00000097740.4_tx_31"; exon_id "chr19_40865181_40865317_+"; exonnum "8"; txlen "1450";
chr19	ENSEMBL_gcm37	exon	40865181	40865317	0.0105211180514901	+	.	gene_id "ENSMUSG00000097740.4"; transcript_id "ENSMUSG00000097740.4_tx_35"; exon_id "chr19_40865181_40865317_+"; exonnum "8"; txlen "1439";
chr19	HAVANA	exon	40865280	40865317	0	+	.	gene_id "ENSMUSG00000097740.4"; transcript_id "ENSMUST00000236606.2"; gene_type "lncRNA"; gene_name "E030044B06Rik"; transcript_type "lncRNA"; transcript_name "E030044B06Rik-202"; exon_number 3; exon_id "ENSMUSE00001456150.2"; level 2; mgi_id "MGI:2686464"; havana_gene "OTTMUSG00000074192.1"; havana_transcript "OTTMUST00000180018.1";
chr19	HAVANA	exon	40865280	40865317	0	+	.	gene_id "ENSMUSG00000097740.4"; transcript_id "ENSMUST00000276644.1"; gene_type "lncRNA"; gene_name "E030044B06Rik"; transcript_type "lncRNA"; transcript_name "E030044B06Rik-211"; exon_number 3; exon_id "ENSMUSE00001456150.2"; level 2; mgi_id "MGI:2686464"; tag "TAGENE"; havana_gene "OTTMUSG00000074192.1";
chr19	HAVANA	exon	40865280	40865317	0	+	.	gene_id "ENSMUSG00000097740.4"; transcript_id "ENSMUST00000276648.1"; gene_type "lncRNA"; gene_name "E030044B06Rik"; transcript_type "lncRNA"; transcript_name "E030044B06Rik-215"; exon_number 3; exon_id "ENSMUSE00001456150.2"; level 2; mgi_id "MGI:2686464"; tag "TAGENE"; havana_gene "OTTMUSG00000074192.1";
chr19	HAVANA	exon	40869640	40870214	0	+	.	gene_id "ENSMUSG00000097740.4"; transcript_id "ENSMUST00000236606.2"; gene_type "lncRNA"; gene_name "E030044B06Rik"; transcript_type "lncRNA"; transcript_name "E030044B06Rik-202"; exon_number 4; exon_id "ENSMUSE00001458688.2"; level 2; mgi_id "MGI:2686464"; havana_gene "OTTMUSG00000074192.1"; havana_transcript "OTTMUST00000180018.1";
chr19	HAVANA	exon	40869640	40870272	0	+	.	gene_id "ENSMUSG00000097740.4"; transcript_id "ENSMUST00000276649.1"; gene_type "lncRNA"; gene_name "E030044B06Rik"; transcript_type "lncRNA"; transcript_name "E030044B06Rik-216"; exon_number 3; exon_id "ENSMUSE00001548226.1"; level 2; mgi_id "MGI:2686464"; tag "TAGENE"; havana_gene "OTTMUSG00000074192.1";
chr19	HAVANA	exon	40869640	40870272	0	+	.	gene_id "ENSMUSG00000097740.4"; transcript_id "ENSMUST00000276650.1"; gene_type "lncRNA"; gene_name "E030044B06Rik"; transcript_type "lncRNA"; transcript_name "E030044B06Rik-217"; exon_number 3; exon_id "ENSMUSE00001548226.1"; level 2; mgi_id "MGI:2686464"; tag "TAGENE"; havana_gene "OTTMUSG00000074192.1";
chr19	HAVANA	exon	40870041	40870272	0	+	.	gene_id "ENSMUSG00000097740.4"; transcript_id "ENSMUST00000276638.1"; gene_type "lncRNA"; gene_name "E030044B06Rik"; transcript_type "lncRNA"; transcript_name "E030044B06Rik-205"; exon_number 4; exon_id "ENSMUSE00001461015.2"; level 2; mgi_id "MGI:2686464"; tag "TAGENE"; havana_gene "OTTMUSG00000074192.1";
chr19	HAVANA	exon	40870041	40870272	0	+	.	gene_id "ENSMUSG00000097740.4"; transcript_id "ENSMUST00000276639.1"; gene_type "lncRNA"; gene_name "E030044B06Rik"; transcript_type "lncRNA"; transcript_name "E030044B06Rik-206"; exon_number 3; exon_id "ENSMUSE00001461015.2"; level 2; mgi_id "MGI:2686464"; tag "TAGENE"; havana_gene "OTTMUSG00000074192.1";
chr19	HAVANA	exon	40870041	40870272	0	+	.	gene_id "ENSMUSG00000097740.4"; transcript_id "ENSMUST00000276640.1"; gene_type "lncRNA"; gene_name "E030044B06Rik"; transcript_type "lncRNA"; transcript_name "E030044B06Rik-207"; exon_number 3; exon_id "ENSMUSE00001461015.2"; level 2; mgi_id "MGI:2686464"; tag "TAGENE"; havana_gene "OTTMUSG00000074192.1";
chr19	HAVANA	exon	40870041	40870272	0	+	.	gene_id "ENSMUSG00000097740.4"; transcript_id "ENSMUST00000237948.2"; gene_type "lncRNA"; gene_name "E030044B06Rik"; transcript_type "lncRNA"; transcript_name "E030044B06Rik-203"; exon_number 4; exon_id "ENSMUSE00001461015.2"; level 2; mgi_id "MGI:2686464"; tag "basic"; havana_gene "OTTMUSG00000074192.1"; havana_transcript "OTTMUST00000180019.1";
chr19	HAVANA	exon	40870041	40870272	0	+	.	gene_id "ENSMUSG00000097740.4"; transcript_id "ENSMUST00000276644.1"; gene_type "lncRNA"; gene_name "E030044B06Rik"; transcript_type "lncRNA"; transcript_name "E030044B06Rik-211"; exon_number 4; exon_id "ENSMUSE00001461015.2"; level 2; mgi_id "MGI:2686464"; tag "TAGENE"; havana_gene "OTTMUSG00000074192.1";
chr19	HAVANA	exon	40870041	40870272	0	+	.	gene_id "ENSMUSG00000097740.4"; transcript_id "ENSMUST00000276645.1"; gene_type "lncRNA"; gene_name "E030044B06Rik"; transcript_type "lncRNA"; transcript_name "E030044B06Rik-212"; exon_number 4; exon_id "ENSMUSE00001461015.2"; level 2; mgi_id "MGI:2686464"; tag "TAGENE"; havana_gene "OTTMUSG00000074192.1";
chr19	HAVANA	exon	40870041	40870272	0	+	.	gene_id "ENSMUSG00000097740.4"; transcript_id "ENSMUST00000276648.1"; gene_type "lncRNA"; gene_name "E030044B06Rik"; transcript_type "lncRNA"; transcript_name "E030044B06Rik-215"; exon_number 4; exon_id "ENSMUSE00001461015.2"; level 2; mgi_id "MGI:2686464"; tag "TAGENE"; havana_gene "OTTMUSG00000074192.1";
chr19	HAVANA	exon	40870041	40870272	0	+	.	gene_id "ENSMUSG00000097740.4"; transcript_id "ENSMUST00000276646.1"; gene_type "lncRNA"; gene_name "E030044B06Rik"; transcript_type "lncRNA"; transcript_name "E030044B06Rik-213"; exon_number 4; exon_id "ENSMUSE00001461015.2"; level 2; mgi_id "MGI:2686464"; tag "TAGENE"; havana_gene "OTTMUSG00000074192.1";
chr19	HAVANA	exon	40870041	40870272	0	+	.	gene_id "ENSMUSG00000097740.4"; transcript_id "ENSMUST00000276647.1"; gene_type "lncRNA"; gene_name "E030044B06Rik"; transcript_type "lncRNA"; transcript_name "E030044B06Rik-214"; exon_number 3; exon_id "ENSMUSE00001461015.2"; level 2; mgi_id "MGI:2686464"; tag "TAGENE"; havana_gene "OTTMUSG00000074192.1";
chr19	ENSEMBL_gcm37	exon	40870041	40870272	0.0382341361814908	+	.	gene_id "ENSMUSG00000097740.4"; transcript_id "ENSMUSG00000097740.4_tx_11"; exon_id "chr19_40870041_40870272_+"; exonnum "4"; txlen "1413";
chr19	ENSEMBL_gcm37	exon	40870041	40870272	0.0105211180514901	+	.	gene_id "ENSMUSG00000097740.4"; transcript_id "ENSMUSG00000097740.4_tx_30"; exon_id "chr19_40870041_40870272_+"; exonnum "8"; txlen "1313";
chr19	ENSEMBL_gcm37	exon	40870041	40870272	0.0105211180514901	+	.	gene_id "ENSMUSG00000097740.4"; transcript_id "ENSMUSG00000097740.4_tx_31"; exon_id "chr19_40870041_40870272_+"; exonnum "9"; txlen "1450";
chr19	ENSEMBL_gcm37	exon	40870041	40870272	0.0105211180514901	+	.	gene_id "ENSMUSG00000097740.4"; transcript_id "ENSMUSG00000097740.4_tx_32"; exon_id "chr19_40870041_40870272_+"; exonnum "7"; txlen "1275";
chr19	ENSEMBL_gcm37	exon	40870041	40870272	0.0105211180514901	+	.	gene_id "ENSMUSG00000097740.4"; transcript_id "ENSMUSG00000097740.4_tx_33"; exon_id "chr19_40870041_40870272_+"; exonnum "7"; txlen "1255";
chr19	ENSEMBL_gcm37	exon	40870041	40870272	0.0105211180514901	+	.	gene_id "ENSMUSG00000097740.4"; transcript_id "ENSMUSG00000097740.4_tx_34"; exon_id "chr19_40870041_40870272_+"; exonnum "8"; txlen "1302";
chr19	ENSEMBL_gcm37	exon	40870041	40870272	0.0105211180514901	+	.	gene_id "ENSMUSG00000097740.4"; transcript_id "ENSMUSG00000097740.4_tx_35"; exon_id "chr19_40870041_40870272_+"; exonnum "9"; txlen "1439";
chr19	ENSEMBL_gcm37	exon	40870041	40870272	0.0105211180514901	+	.	gene_id "ENSMUSG00000097740.4"; transcript_id "ENSMUSG00000097740.4_tx_37"; exon_id "chr19_40870041_40870272_+"; exonnum "7"; txlen "1244";
chr19	HAVANA	exon	40870798	40871067	0	+	.	gene_id "ENSMUSG00000097740.4"; transcript_id "ENSMUST00000276644.1"; gene_type "lncRNA"; gene_name "E030044B06Rik"; transcript_type "lncRNA"; transcript_name "E030044B06Rik-211"; exon_number 5; exon_id "ENSMUSE00001548219.1"; level 2; mgi_id "MGI:2686464"; tag "TAGENE"; havana_gene "OTTMUSG00000074192.1";
chr19	HAVANA	exon	40870798	40871069	0	+	.	gene_id "ENSMUSG00000097740.4"; transcript_id "ENSMUST00000276650.1"; gene_type "lncRNA"; gene_name "E030044B06Rik"; transcript_type "lncRNA"; transcript_name "E030044B06Rik-217"; exon_number 4; exon_id "ENSMUSE00001548233.1"; level 2; mgi_id "MGI:2686464"; tag "TAGENE"; havana_gene "OTTMUSG00000074192.1";
chr19	HAVANA	exon	40870798	40871074	0	+	.	gene_id "ENSMUSG00000097740.4"; transcript_id "ENSMUST00000276640.1"; gene_type "lncRNA"; gene_name "E030044B06Rik"; transcript_type "lncRNA"; transcript_name "E030044B06Rik-207"; exon_number 4; exon_id "ENSMUSE00001548230.1"; level 2; mgi_id "MGI:2686464"; tag "TAGENE"; havana_gene "OTTMUSG00000074192.1";
chr19	ENSEMBL_gcm37	exon	40870798	40871074	0.0382341361814908	+	.	gene_id "ENSMUSG00000097740.4"; transcript_id "ENSMUSG00000097740.4_tx_11"; exon_id "chr19_40870798_40871074_+"; exonnum "5"; txlen "1413";
chr19	ENSEMBL_gcm37	exon	40870798	40871074	0.0105211180514901	+	.	gene_id "ENSMUSG00000097740.4"; transcript_id "ENSMUSG00000097740.4_tx_30"; exon_id "chr19_40870798_40871074_+"; exonnum "9"; txlen "1313";
chr19	ENSEMBL_gcm37	exon	40870798	40871074	0.0105211180514901	+	.	gene_id "ENSMUSG00000097740.4"; transcript_id "ENSMUSG00000097740.4_tx_31"; exon_id "chr19_40870798_40871074_+"; exonnum "10"; txlen "1450";
chr19	ENSEMBL_gcm37	exon	40870798	40871074	0.0105211180514901	+	.	gene_id "ENSMUSG00000097740.4"; transcript_id "ENSMUSG00000097740.4_tx_32"; exon_id "chr19_40870798_40871074_+"; exonnum "8"; txlen "1275";
chr19	ENSEMBL_gcm37	exon	40870798	40871074	0.0105211180514901	+	.	gene_id "ENSMUSG00000097740.4"; transcript_id "ENSMUSG00000097740.4_tx_33"; exon_id "chr19_40870798_40871074_+"; exonnum "8"; txlen "1255";
chr19	ENSEMBL_gcm37	exon	40870798	40871074	0.0105211180514901	+	.	gene_id "ENSMUSG00000097740.4"; transcript_id "ENSMUSG00000097740.4_tx_34"; exon_id "chr19_40870798_40871074_+"; exonnum "9"; txlen "1302";
chr19	ENSEMBL_gcm37	exon	40870798	40871074	0.0105211180514901	+	.	gene_id "ENSMUSG00000097740.4"; transcript_id "ENSMUSG00000097740.4_tx_35"; exon_id "chr19_40870798_40871074_+"; exonnum "10"; txlen "1439";
chr19	ENSEMBL_gcm37	exon	40870798	40871074	0.0105211180514901	+	.	gene_id "ENSMUSG00000097740.4"; transcript_id "ENSMUSG00000097740.4_tx_37"; exon_id "chr19_40870798_40871074_+"; exonnum "8"; txlen "1244";
chr19	HAVANA	exon	40870798	40871078	0	+	.	gene_id "ENSMUSG00000097740.4"; transcript_id "ENSMUST00000276639.1"; gene_type "lncRNA"; gene_name "E030044B06Rik"; transcript_type "lncRNA"; transcript_name "E030044B06Rik-206"; exon_number 4; exon_id "ENSMUSE00001548235.1"; level 2; mgi_id "MGI:2686464"; tag "TAGENE"; havana_gene "OTTMUSG00000074192.1";
chr19	HAVANA	exon	40870798	40871078	0	+	.	gene_id "ENSMUSG00000097740.4"; transcript_id "ENSMUST00000276645.1"; gene_type "lncRNA"; gene_name "E030044B06Rik"; transcript_type "lncRNA"; transcript_name "E030044B06Rik-212"; exon_number 5; exon_id "ENSMUSE00001548235.1"; level 2; mgi_id "MGI:2686464"; tag "TAGENE"; havana_gene "OTTMUSG00000074192.1";
chr19	HAVANA	exon	40870798	40871078	0	+	.	gene_id "ENSMUSG00000097740.4"; transcript_id "ENSMUST00000276648.1"; gene_type "lncRNA"; gene_name "E030044B06Rik"; transcript_type "lncRNA"; transcript_name "E030044B06Rik-215"; exon_number 5; exon_id "ENSMUSE00001548235.1"; level 2; mgi_id "MGI:2686464"; tag "TAGENE"; havana_gene "OTTMUSG00000074192.1";
chr19	HAVANA	exon	40870798	40871078	0	+	.	gene_id "ENSMUSG00000097740.4"; transcript_id "ENSMUST00000276649.1"; gene_type "lncRNA"; gene_name "E030044B06Rik"; transcript_type "lncRNA"; transcript_name "E030044B06Rik-216"; exon_number 4; exon_id "ENSMUSE00001548235.1"; level 2; mgi_id "MGI:2686464"; tag "TAGENE"; havana_gene "OTTMUSG00000074192.1";
chr19	HAVANA	exon	40870798	40871083	0	+	.	gene_id "ENSMUSG00000097740.4"; transcript_id "ENSMUST00000237948.2"; gene_type "lncRNA"; gene_name "E030044B06Rik"; transcript_type "lncRNA"; transcript_name "E030044B06Rik-203"; exon_number 5; exon_id "ENSMUSE00001455642.2"; level 2; mgi_id "MGI:2686464"; tag "basic"; havana_gene "OTTMUSG00000074192.1"; havana_transcript "OTTMUST00000180019.1";
chr19	HAVANA	exon	40870798	40871085	0	+	.	gene_id "ENSMUSG00000097740.4"; transcript_id "ENSMUST00000276638.1"; gene_type "lncRNA"; gene_name "E030044B06Rik"; transcript_type "lncRNA"; transcript_name "E030044B06Rik-205"; exon_number 5; exon_id "ENSMUSE00001548229.1"; level 2; mgi_id "MGI:2686464"; tag "TAGENE"; havana_gene "OTTMUSG00000074192.1";
chr19	HAVANA	exon	40870798	40871085	0	+	.	gene_id "ENSMUSG00000097740.4"; transcript_id "ENSMUST00000276646.1"; gene_type "lncRNA"; gene_name "E030044B06Rik"; transcript_type "lncRNA"; transcript_name "E030044B06Rik-213"; exon_number 5; exon_id "ENSMUSE00001548229.1"; level 2; mgi_id "MGI:2686464"; tag "TAGENE"; havana_gene "OTTMUSG00000074192.1";
chr19	HAVANA	exon	40870798	40871085	0	+	.	gene_id "ENSMUSG00000097740.4"; transcript_id "ENSMUST00000276647.1"; gene_type "lncRNA"; gene_name "E030044B06Rik"; transcript_type "lncRNA"; transcript_name "E030044B06Rik-214"; exon_number 4; exon_id "ENSMUSE00001548229.1"; level 2; mgi_id "MGI:2686464"; tag "TAGENE"; havana_gene "OTTMUSG00000074192.1";
chr19	sragcm37_es	exon	40882613	40882789	48.7209116142668	+	.	gene_id "ENSMUSG00000049164.8"; transcript_id "ENSMUSG00000049164.8_tx_2"; exon_id "chr19_40882613_40882789_+"; exonnum "1"; txlen "6927";
chr19	sragcm37_es	exon	40882613	40882789	8.12061190221684	+	.	gene_id "ENSMUSG00000049164.8"; transcript_id "ENSMUSG00000049164.8_tx_7"; exon_id "chr19_40882613_40882789_+"; exonnum "1"; txlen "6782";
chr19	sragcm37_es	exon	40882613	40882789	5.17664791455506	+	.	gene_id "ENSMUSG00000049164.8"; transcript_id "ENSMUSG00000049164.8_tx_9"; exon_id "chr19_40882613_40882789_+"; exonnum "1"; txlen "7147";
chr19	ENSEMBL	gene	40883147	40883233	0	+	.	gene_id "ENSMUSG00000099118.3"; gene_type "miRNA"; gene_name "Mir8092"; level 3; mgi_id "MGI:5530789";
chr19	ENSEMBL	transcript	40883147	40883233	0	+	.	gene_id "ENSMUSG00000099118.3"; transcript_id "ENSMUST00000183735.3"; gene_type "miRNA"; gene_name "Mir8092"; transcript_type "miRNA"; transcript_name "Mir8092-201"; level 3; transcript_support_level "NA"; mgi_id "MGI:5530789"; tag "basic"; tag "Ensembl_canonical"; tag "GENCODE_Primary";
chr19	ENSEMBL	exon	40883147	40883233	0	+	.	gene_id "ENSMUSG00000099118.3"; transcript_id "ENSMUST00000183735.3"; gene_type "miRNA"; gene_name "Mir8092"; transcript_type "miRNA"; transcript_name "Mir8092-201"; exon_number 1; exon_id "ENSMUSE00001313804.2"; level 3; transcript_support_level "NA"; mgi_id "MGI:5530789"; tag "basic"; tag "Ensembl_canonical"; tag "GENCODE_Primary";
chr19	HAVANA	exon	40883149	40883230	0	+	.	gene_id "ENSMUSG00000049164.8"; transcript_id "ENSMUST00000235235.2"; gene_type "protein_coding"; gene_name "Zfp518a"; transcript_type "protein_coding_CDS_not_defined"; transcript_name "Zfp518a-203"; exon_number 1; exon_id "ENSMUSE00001459374.2"; level 2; mgi_id "MGI:1919922"; havana_gene "OTTMUSG00000074193.1"; havana_transcript "OTTMUST00000180021.1";
chr19	ENSEMBL	exon	40883149	40883234	0	+	.	gene_id "ENSMUSG00000049164.8"; transcript_id "ENSMUST00000050092.7"; gene_type "protein_coding"; gene_name "Zfp518a"; transcript_type "protein_coding"; transcript_name "Zfp518a-201"; exon_number 1; exon_id "ENSMUSE00001093765.2"; level 3; protein_id "ENSMUSP00000055956.7"; transcript_support_level "2"; mgi_id "MGI:1919922"; tag "basic"; tag "Ensembl_canonical"; tag "GENCODE_Primary"; tag "appris_principal_1"; tag "CCDS"; ccdsid "CCDS37982.1"; havana_gene "OTTMUSG00000074193.1";
chr19	ENSEMBL	UTR	40883149	40883234	0	+	.	gene_id "ENSMUSG00000049164.8"; transcript_id "ENSMUST00000050092.7"; gene_type "protein_coding"; gene_name "Zfp518a"; transcript_type "protein_coding"; transcript_name "Zfp518a-201"; exon_number 1; exon_id "ENSMUSE00001093765.2"; level 3; protein_id "ENSMUSP00000055956.7"; transcript_support_level "2"; mgi_id "MGI:1919922"; tag "basic"; tag "Ensembl_canonical"; tag "GENCODE_Primary"; tag "appris_principal_1"; tag "CCDS"; ccdsid "CCDS37982.1"; havana_gene "OTTMUSG00000074193.1";
chr19	ENSEMBL_gcm37	exon	40883149	40883234	0.227715199726171	+	.	gene_id "ENSMUSG00000049164.8"; transcript_id "ENSMUSG00000049164.8_tx_12"; exon_id "chr19_40883149_40883234_+"; exonnum "1"; txlen "7192";
chr19	ENSEMBL_gcm37	exon	40883149	40883234	8.24455354326969	+	.	gene_id "ENSMUSG00000049164.8"; transcript_id "ENSMUSG00000049164.8_tx_6"; exon_id "chr19_40883149_40883234_+"; exonnum "1"; txlen "7056";
chr19	HAVANA	transcript	40883149	40905895	0	+	.	gene_id "ENSMUSG00000049164.8"; transcript_id "ENSMUST00000235235.2"; gene_type "protein_coding"; gene_name "Zfp518a"; transcript_type "protein_coding_CDS_not_defined"; transcript_name "Zfp518a-203"; level 2; mgi_id "MGI:1919922"; havana_gene "OTTMUSG00000074193.1"; havana_transcript "OTTMUST00000180021.1";
chr19	HAVANA	gene	40883149	40906391	0	+	.	gene_id "ENSMUSG00000049164.8"; gene_type "protein_coding"; gene_name "Zfp518a"; level 2; mgi_id "MGI:1919922"; havana_gene "OTTMUSG00000074193.1";
chr19	ENSEMBL	transcript	40883149	40906391	0	+	.	gene_id "ENSMUSG00000049164.8"; transcript_id "ENSMUST00000050092.7"; gene_type "protein_coding"; gene_name "Zfp518a"; transcript_type "protein_coding"; transcript_name "Zfp518a-201"; level 3; protein_id "ENSMUSP00000055956.7"; transcript_support_level "2"; mgi_id "MGI:1919922"; tag "basic"; tag "Ensembl_canonical"; tag "GENCODE_Primary"; tag "appris_principal_1"; tag "CCDS"; ccdsid "CCDS37982.1"; havana_gene "OTTMUSG00000074193.1";
chr19	sragcm37_es	exon	40883429	40883514	3.24370384780742	+	.	gene_id "ENSMUSG00000049164.8"; transcript_id "ENSMUSG00000049164.8_tx_11"; exon_id "chr19_40883429_40883514_+"; exonnum "1"; txlen "7056";
chr19	sragcm37_es	exon	40883429	40883514	18.0290354218741	+	.	gene_id "ENSMUSG00000049164.8"; transcript_id "ENSMUSG00000049164.8_tx_4"; exon_id "chr19_40883429_40883514_+"; exonnum "1"; txlen "6836";
chr19	sragcm37_es	exon	40883429	40883514	5.22737953916746	+	.	gene_id "ENSMUSG00000049164.8"; transcript_id "ENSMUSG00000049164.8_tx_8"; exon_id "chr19_40883429_40883514_+"; exonnum "1"; txlen "6691";
chr19	sragcm37_es	exon	40883624	40883756	3.87949247187243	+	.	gene_id "ENSMUSG00000049164.8"; transcript_id "ENSMUSG00000049164.8_tx_10"; exon_id "chr19_40883624_40883756_+"; exonnum "1"; txlen "6883";
chr19	sragcm37_es	exon	40883882	40884597	0.129243762006745	+	.	gene_id "ENSMUSG00000049164.8"; transcript_id "ENSMUSG00000049164.8_tx_13"; exon_id "chr19_40883882_40884597_+"; exonnum "1"; txlen "7822";
chr19	HAVANA	exon	40885528	40885609	0	+	.	gene_id "ENSMUSG00000049164.8"; transcript_id "ENSMUST00000235235.2"; gene_type "protein_coding"; gene_name "Zfp518a"; transcript_type "protein_coding_CDS_not_defined"; transcript_name "Zfp518a-203"; exon_number 2; exon_id "ENSMUSE00001001760.2"; level 2; mgi_id "MGI:1919922"; havana_gene "OTTMUSG00000074193.1"; havana_transcript "OTTMUST00000180021.1";
chr19	ENSEMBL	exon	40885528	40885609	0	+	.	gene_id "ENSMUSG00000049164.8"; transcript_id "ENSMUST00000050092.7"; gene_type "protein_coding"; gene_name "Zfp518a"; transcript_type "protein_coding"; transcript_name "Zfp518a-201"; exon_number 2; exon_id "ENSMUSE00001001760.2"; level 3; protein_id "ENSMUSP00000055956.7"; transcript_support_level "2"; mgi_id "MGI:1919922"; tag "basic"; tag "Ensembl_canonical"; tag "GENCODE_Primary"; tag "appris_principal_1"; tag "CCDS"; ccdsid "CCDS37982.1"; havana_gene "OTTMUSG00000074193.1";
chr19	ENSEMBL	UTR	40885528	40885609	0	+	.	gene_id "ENSMUSG00000049164.8"; transcript_id "ENSMUST00000050092.7"; gene_type "protein_coding"; gene_name "Zfp518a"; transcript_type "protein_coding"; transcript_name "Zfp518a-201"; exon_number 2; exon_id "ENSMUSE00001001760.2"; level 3; protein_id "ENSMUSP00000055956.7"; transcript_support_level "2"; mgi_id "MGI:1919922"; tag "basic"; tag "Ensembl_canonical"; tag "GENCODE_Primary"; tag "appris_principal_1"; tag "CCDS"; ccdsid "CCDS37982.1"; havana_gene "OTTMUSG00000074193.1";
chr19	ENSEMBL_gcm37	exon	40885528	40885609	3.87949247187243	+	.	gene_id "ENSMUSG00000049164.8"; transcript_id "ENSMUSG00000049164.8_tx_10"; exon_id "chr19_40885528_40885609_+"; exonnum "2"; txlen "6883";
chr19	ENSEMBL_gcm37	exon	40885528	40885609	3.24370384780742	+	.	gene_id "ENSMUSG00000049164.8"; transcript_id "ENSMUSG00000049164.8_tx_11"; exon_id "chr19_40885528_40885609_+"; exonnum "2"; txlen "7056";
chr19	ENSEMBL_gcm37	exon	40885528	40885609	0.227715199726171	+	.	gene_id "ENSMUSG00000049164.8"; transcript_id "ENSMUSG00000049164.8_tx_12"; exon_id "chr19_40885528_40885609_+"; exonnum "2"; txlen "7192";
chr19	ENSEMBL_gcm37	exon	40885528	40885609	0.129243762006745	+	.	gene_id "ENSMUSG00000049164.8"; transcript_id "ENSMUSG00000049164.8_tx_13"; exon_id "chr19_40885528_40885609_+"; exonnum "2"; txlen "7822";
chr19	ENSEMBL_gcm37	exon	40885528	40885609	48.7209116142668	+	.	gene_id "ENSMUSG00000049164.8"; transcript_id "ENSMUSG00000049164.8_tx_2"; exon_id "chr19_40885528_40885609_+"; exonnum "2"; txlen "6927";
chr19	ENSEMBL_gcm37	exon	40885528	40885609	18.0290354218741	+	.	gene_id "ENSMUSG00000049164.8"; transcript_id "ENSMUSG00000049164.8_tx_4"; exon_id "chr19_40885528_40885609_+"; exonnum "2"; txlen "6836";
chr19	ENSEMBL_gcm37	exon	40885528	40885609	8.24455354326969	+	.	gene_id "ENSMUSG00000049164.8"; transcript_id "ENSMUSG00000049164.8_tx_6"; exon_id "chr19_40885528_40885609_+"; exonnum "2"; txlen "7056";
chr19	ENSEMBL_gcm37	exon	40885528	40885609	8.12061190221684	+	.	gene_id "ENSMUSG00000049164.8"; transcript_id "ENSMUSG00000049164.8_tx_7"; exon_id "chr19_40885528_40885609_+"; exonnum "2"; txlen "6782";
chr19	ENSEMBL_gcm37	exon	40885528	40885609	5.22737953916746	+	.	gene_id "ENSMUSG00000049164.8"; transcript_id "ENSMUSG00000049164.8_tx_8"; exon_id "chr19_40885528_40885609_+"; exonnum "2"; txlen "6691";
chr19	ENSEMBL_gcm37	exon	40885528	40885609	5.17664791455506	+	.	gene_id "ENSMUSG00000049164.8"; transcript_id "ENSMUSG00000049164.8_tx_9"; exon_id "chr19_40885528_40885609_+"; exonnum "2"; txlen "7147";
chr19	sragcm37_mid	exon	40891283	40891502	3.24370384780742	+	.	gene_id "ENSMUSG00000049164.8"; transcript_id "ENSMUSG00000049164.8_tx_11"; exon_id "chr19_40891283_40891502_+"; exonnum "3"; txlen "7056";
chr19	sragcm37_mid	exon	40891283	40891502	0.227715199726171	+	.	gene_id "ENSMUSG00000049164.8"; transcript_id "ENSMUSG00000049164.8_tx_12"; exon_id "chr19_40891283_40891502_+"; exonnum "3"; txlen "7192";
chr19	sragcm37_mid	exon	40891283	40891502	0.129243762006745	+	.	gene_id "ENSMUSG00000049164.8"; transcript_id "ENSMUSG00000049164.8_tx_13"; exon_id "chr19_40891283_40891502_+"; exonnum "3"; txlen "7822";
chr19	sragcm37_mid	exon	40891283	40891502	8.24455354326969	+	.	gene_id "ENSMUSG00000049164.8"; transcript_id "ENSMUSG00000049164.8_tx_6"; exon_id "chr19_40891283_40891502_+"; exonnum "3"; txlen "7056";
chr19	sragcm37_mid	exon	40891283	40891502	5.17664791455506	+	.	gene_id "ENSMUSG00000049164.8"; transcript_id "ENSMUSG00000049164.8_tx_9"; exon_id "chr19_40891283_40891502_+"; exonnum "3"; txlen "7147";
chr19	sragcm37_mid	exon	40892411	40892546	0.227715199726171	+	.	gene_id "ENSMUSG00000049164.8"; transcript_id "ENSMUSG00000049164.8_tx_12"; exon_id "chr19_40892411_40892546_+"; exonnum "4"; txlen "7192";
chr19	sragcm37_mid	exon	40892411	40892546	0.129243762006745	+	.	gene_id "ENSMUSG00000049164.8"; transcript_id "ENSMUSG00000049164.8_tx_13"; exon_id "chr19_40892411_40892546_+"; exonnum "4"; txlen "7822";
chr19	ENSEMBL	exon	40896503	40896647	0	+	.	gene_id "ENSMUSG00000049164.8"; transcript_id "ENSMUST00000050092.7"; gene_type "protein_coding"; gene_name "Zfp518a"; transcript_type "protein_coding"; transcript_name "Zfp518a-201"; exon_number 3; exon_id "ENSMUSE00001013976.2"; level 3; protein_id "ENSMUSP00000055956.7"; transcript_support_level "2"; mgi_id "MGI:1919922"; tag "basic"; tag "Ensembl_canonical"; tag "GENCODE_Primary"; tag "appris_principal_1"; tag "CCDS"; ccdsid "CCDS37982.1"; havana_gene "OTTMUSG00000074193.1";
chr19	ENSEMBL	UTR	40896503	40896647	0	+	.	gene_id "ENSMUSG00000049164.8"; transcript_id "ENSMUST00000050092.7"; gene_type "protein_coding"; gene_name "Zfp518a"; transcript_type "protein_coding"; transcript_name "Zfp518a-201"; exon_number 3; exon_id "ENSMUSE00001013976.2"; level 3; protein_id "ENSMUSP00000055956.7"; transcript_support_level "2"; mgi_id "MGI:1919922"; tag "basic"; tag "Ensembl_canonical"; tag "GENCODE_Primary"; tag "appris_principal_1"; tag "CCDS"; ccdsid "CCDS37982.1"; havana_gene "OTTMUSG00000074193.1";
chr19	ENSEMBL_gcm37	exon	40896503	40896647	3.87949247187243	+	.	gene_id "ENSMUSG00000049164.8"; transcript_id "ENSMUSG00000049164.8_tx_10"; exon_id "chr19_40896503_40896647_+"; exonnum "3"; txlen "6883";
chr19	ENSEMBL_gcm37	exon	40896503	40896647	3.24370384780742	+	.	gene_id "ENSMUSG00000049164.8"; transcript_id "ENSMUSG00000049164.8_tx_11"; exon_id "chr19_40896503_40896647_+"; exonnum "4"; txlen "7056";
chr19	ENSEMBL_gcm37	exon	40896503	40896647	0.227715199726171	+	.	gene_id "ENSMUSG00000049164.8"; transcript_id "ENSMUSG00000049164.8_tx_12"; exon_id "chr19_40896503_40896647_+"; exonnum "5"; txlen "7192";
chr19	ENSEMBL_gcm37	exon	40896503	40896647	0.129243762006745	+	.	gene_id "ENSMUSG00000049164.8"; transcript_id "ENSMUSG00000049164.8_tx_13"; exon_id "chr19_40896503_40896647_+"; exonnum "5"; txlen "7822";
chr19	ENSEMBL_gcm37	exon	40896503	40896647	48.7209116142668	+	.	gene_id "ENSMUSG00000049164.8"; transcript_id "ENSMUSG00000049164.8_tx_2"; exon_id "chr19_40896503_40896647_+"; exonnum "3"; txlen "6927";
chr19	ENSEMBL_gcm37	exon	40896503	40896647	18.0290354218741	+	.	gene_id "ENSMUSG00000049164.8"; transcript_id "ENSMUSG00000049164.8_tx_4"; exon_id "chr19_40896503_40896647_+"; exonnum "3"; txlen "6836";
chr19	ENSEMBL_gcm37	exon	40896503	40896647	8.24455354326969	+	.	gene_id "ENSMUSG00000049164.8"; transcript_id "ENSMUSG00000049164.8_tx_6"; exon_id "chr19_40896503_40896647_+"; exonnum "4"; txlen "7056";
chr19	ENSEMBL_gcm37	exon	40896503	40896647	5.17664791455506	+	.	gene_id "ENSMUSG00000049164.8"; transcript_id "ENSMUSG00000049164.8_tx_9"; exon_id "chr19_40896503_40896647_+"; exonnum "4"; txlen "7147";
chr19	HAVANA	exon	40896603	40896647	0	+	.	gene_id "ENSMUSG00000049164.8"; transcript_id "ENSMUST00000235207.2"; gene_type "protein_coding"; gene_name "Zfp518a"; transcript_type "protein_coding"; transcript_name "Zfp518a-202"; exon_number 1; exon_id "ENSMUSE00001455550.2"; level 2; protein_id "ENSMUSP00000158039.2"; mgi_id "MGI:1919922"; tag "basic"; tag "appris_principal_1"; tag "CCDS"; ccdsid "CCDS37982.1"; havana_gene "OTTMUSG00000074193.1"; havana_transcript "OTTMUST00000180022.1";
chr19	HAVANA	UTR	40896603	40896647	0	+	.	gene_id "ENSMUSG00000049164.8"; transcript_id "ENSMUST00000235207.2"; gene_type "protein_coding"; gene_name "Zfp518a"; transcript_type "protein_coding"; transcript_name "Zfp518a-202"; exon_number 1; exon_id "ENSMUSE00001455550.2"; level 2; protein_id "ENSMUSP00000158039.2"; mgi_id "MGI:1919922"; tag "basic"; tag "appris_principal_1"; tag "CCDS"; ccdsid "CCDS37982.1"; havana_gene "OTTMUSG00000074193.1"; havana_transcript "OTTMUST00000180022.1";
chr19	HAVANA	transcript	40896603	40906387	0	+	.	gene_id "ENSMUSG00000049164.8"; transcript_id "ENSMUST00000235207.2"; gene_type "protein_coding"; gene_name "Zfp518a"; transcript_type "protein_coding"; transcript_name "Zfp518a-202"; level 2; protein_id "ENSMUSP00000158039.2"; mgi_id "MGI:1919922"; tag "basic"; tag "appris_principal_1"; tag "CCDS"; ccdsid "CCDS37982.1"; havana_gene "OTTMUSG00000074193.1"; havana_transcript "OTTMUST00000180022.1";
chr19	HAVANA	exon	40899477	40899553	0	+	.	gene_id "ENSMUSG00000049164.8"; transcript_id "ENSMUST00000235235.2"; gene_type "protein_coding"; gene_name "Zfp518a"; transcript_type "protein_coding_CDS_not_defined"; transcript_name "Zfp518a-203"; exon_number 3; exon_id "ENSMUSE00000973720.2"; level 2; mgi_id "MGI:1919922"; havana_gene "OTTMUSG00000074193.1"; havana_transcript "OTTMUST00000180021.1";
chr19	ENSEMBL	exon	40899477	40899553	0	+	.	gene_id "ENSMUSG00000049164.8"; transcript_id "ENSMUST00000050092.7"; gene_type "protein_coding"; gene_name "Zfp518a"; transcript_type "protein_coding"; transcript_name "Zfp518a-201"; exon_number 4; exon_id "ENSMUSE00000973720.2"; level 3; protein_id "ENSMUSP00000055956.7"; transcript_support_level "2"; mgi_id "MGI:1919922"; tag "basic"; tag "Ensembl_canonical"; tag "GENCODE_Primary"; tag "appris_principal_1"; tag "CCDS"; ccdsid "CCDS37982.1"; havana_gene "OTTMUSG00000074193.1";
chr19	ENSEMBL	UTR	40899477	40899553	0	+	.	gene_id "ENSMUSG00000049164.8"; transcript_id "ENSMUST00000050092.7"; gene_type "protein_coding"; gene_name "Zfp518a"; transcript_type "protein_coding"; transcript_name "Zfp518a-201"; exon_number 4; exon_id "ENSMUSE00000973720.2"; level 3; protein_id "ENSMUSP00000055956.7"; transcript_support_level "2"; mgi_id "MGI:1919922"; tag "basic"; tag "Ensembl_canonical"; tag "GENCODE_Primary"; tag "appris_principal_1"; tag "CCDS"; ccdsid "CCDS37982.1"; havana_gene "OTTMUSG00000074193.1";
chr19	HAVANA	exon	40899477	40899553	0	+	.	gene_id "ENSMUSG00000049164.8"; transcript_id "ENSMUST00000235207.2"; gene_type "protein_coding"; gene_name "Zfp518a"; transcript_type "protein_coding"; transcript_name "Zfp518a-202"; exon_number 2; exon_id "ENSMUSE00000973720.2"; level 2; protein_id "ENSMUSP00000158039.2"; mgi_id "MGI:1919922"; tag "basic"; tag "appris_principal_1"; tag "CCDS"; ccdsid "CCDS37982.1"; havana_gene "OTTMUSG00000074193.1"; havana_transcript "OTTMUST00000180022.1";
chr19	HAVANA	UTR	40899477	40899553	0	+	.	gene_id "ENSMUSG00000049164.8"; transcript_id "ENSMUST00000235207.2"; gene_type "protein_coding"; gene_name "Zfp518a"; transcript_type "protein_coding"; transcript_name "Zfp518a-202"; exon_number 2; exon_id "ENSMUSE00000973720.2"; level 2; protein_id "ENSMUSP00000158039.2"; mgi_id "MGI:1919922"; tag "basic"; tag "appris_principal_1"; tag "CCDS"; ccdsid "CCDS37982.1"; havana_gene "OTTMUSG00000074193.1"; havana_transcript "OTTMUST00000180022.1";
chr19	ENSEMBL_gcm37	exon	40899477	40899553	3.87949247187243	+	.	gene_id "ENSMUSG00000049164.8"; transcript_id "ENSMUSG00000049164.8_tx_10"; exon_id "chr19_40899477_40899553_+"; exonnum "4"; txlen "6883";
chr19	ENSEMBL_gcm37	exon	40899477	40899553	3.24370384780742	+	.	gene_id "ENSMUSG00000049164.8"; transcript_id "ENSMUSG00000049164.8_tx_11"; exon_id "chr19_40899477_40899553_+"; exonnum "5"; txlen "7056";
chr19	ENSEMBL_gcm37	exon	40899477	40899553	0.227715199726171	+	.	gene_id "ENSMUSG00000049164.8"; transcript_id "ENSMUSG00000049164.8_tx_12"; exon_id "chr19_40899477_40899553_+"; exonnum "6"; txlen "7192";
chr19	ENSEMBL_gcm37	exon	40899477	40899553	0.129243762006745	+	.	gene_id "ENSMUSG00000049164.8"; transcript_id "ENSMUSG00000049164.8_tx_13"; exon_id "chr19_40899477_40899553_+"; exonnum "6"; txlen "7822";
chr19	ENSEMBL_gcm37	exon	40899477	40899553	48.7209116142668	+	.	gene_id "ENSMUSG00000049164.8"; transcript_id "ENSMUSG00000049164.8_tx_2"; exon_id "chr19_40899477_40899553_+"; exonnum "4"; txlen "6927";
chr19	ENSEMBL_gcm37	exon	40899477	40899553	18.0290354218741	+	.	gene_id "ENSMUSG00000049164.8"; transcript_id "ENSMUSG00000049164.8_tx_4"; exon_id "chr19_40899477_40899553_+"; exonnum "4"; txlen "6836";
chr19	ENSEMBL_gcm37	exon	40899477	40899553	8.24455354326969	+	.	gene_id "ENSMUSG00000049164.8"; transcript_id "ENSMUSG00000049164.8_tx_6"; exon_id "chr19_40899477_40899553_+"; exonnum "5"; txlen "7056";
chr19	ENSEMBL_gcm37	exon	40899477	40899553	8.12061190221684	+	.	gene_id "ENSMUSG00000049164.8"; transcript_id "ENSMUSG00000049164.8_tx_7"; exon_id "chr19_40899477_40899553_+"; exonnum "3"; txlen "6782";
chr19	ENSEMBL_gcm37	exon	40899477	40899553	5.22737953916746	+	.	gene_id "ENSMUSG00000049164.8"; transcript_id "ENSMUSG00000049164.8_tx_8"; exon_id "chr19_40899477_40899553_+"; exonnum "3"; txlen "6691";
chr19	ENSEMBL_gcm37	exon	40899477	40899553	5.17664791455506	+	.	gene_id "ENSMUSG00000049164.8"; transcript_id "ENSMUSG00000049164.8_tx_9"; exon_id "chr19_40899477_40899553_+"; exonnum "5"; txlen "7147";
chr19	ENSEMBL	UTR	40899942	40900072	0	+	.	gene_id "ENSMUSG00000049164.8"; transcript_id "ENSMUST00000050092.7"; gene_type "protein_coding"; gene_name "Zfp518a"; transcript_type "protein_coding"; transcript_name "Zfp518a-201"; exon_number 5; exon_id "ENSMUSE00000356320.7"; level 3; protein_id "ENSMUSP00000055956.7"; transcript_support_level "2"; mgi_id "MGI:1919922"; tag "basic"; tag "Ensembl_canonical"; tag "GENCODE_Primary"; tag "appris_principal_1"; tag "CCDS"; ccdsid "CCDS37982.1"; havana_gene "OTTMUSG00000074193.1";
chr19	HAVANA	UTR	40899942	40900072	0	+	.	gene_id "ENSMUSG00000049164.8"; transcript_id "ENSMUST00000235207.2"; gene_type "protein_coding"; gene_name "Zfp518a"; transcript_type "protein_coding"; transcript_name "Zfp518a-202"; exon_number 3; exon_id "ENSMUSE00001457880.2"; level 2; protein_id "ENSMUSP00000158039.2"; mgi_id "MGI:1919922"; tag "basic"; tag "appris_principal_1"; tag "CCDS"; ccdsid "CCDS37982.1"; havana_gene "OTTMUSG00000074193.1"; havana_transcript "OTTMUST00000180022.1";
chr19	HAVANA	exon	40899942	40906387	0	+	.	gene_id "ENSMUSG00000049164.8"; transcript_id "ENSMUST00000235207.2"; gene_type "protein_coding"; gene_name "Zfp518a"; transcript_type "protein_coding"; transcript_name "Zfp518a-202"; exon_number 3; exon_id "ENSMUSE00001457880.2"; level 2; protein_id "ENSMUSP00000158039.2"; mgi_id "MGI:1919922"; tag "basic"; tag "appris_principal_1"; tag "CCDS"; ccdsid "CCDS37982.1"; havana_gene "OTTMUSG00000074193.1"; havana_transcript "OTTMUST00000180022.1";
chr19	ENSEMBL_gcm37	exon	40899942	40906387	3.87949247187243	+	.	gene_id "ENSMUSG00000049164.8"; transcript_id "ENSMUSG00000049164.8_tx_10"; exon_id "chr19_40899942_40906387_+"; exonnum "5"; txlen "6883";
chr19	ENSEMBL_gcm37	exon	40899942	40906387	3.24370384780742	+	.	gene_id "ENSMUSG00000049164.8"; transcript_id "ENSMUSG00000049164.8_tx_11"; exon_id "chr19_40899942_40906387_+"; exonnum "6"; txlen "7056";
chr19	ENSEMBL_gcm37	exon	40899942	40906387	0.227715199726171	+	.	gene_id "ENSMUSG00000049164.8"; transcript_id "ENSMUSG00000049164.8_tx_12"; exon_id "chr19_40899942_40906387_+"; exonnum "7"; txlen "7192";
chr19	ENSEMBL_gcm37	exon	40899942	40906387	0.129243762006745	+	.	gene_id "ENSMUSG00000049164.8"; transcript_id "ENSMUSG00000049164.8_tx_13"; exon_id "chr19_40899942_40906387_+"; exonnum "7"; txlen "7822";
chr19	ENSEMBL_gcm37	exon	40899942	40906387	48.7209116142668	+	.	gene_id "ENSMUSG00000049164.8"; transcript_id "ENSMUSG00000049164.8_tx_2"; exon_id "chr19_40899942_40906387_+"; exonnum "5"; txlen "6927";
chr19	ENSEMBL_gcm37	exon	40899942	40906387	18.0290354218741	+	.	gene_id "ENSMUSG00000049164.8"; transcript_id "ENSMUSG00000049164.8_tx_4"; exon_id "chr19_40899942_40906387_+"; exonnum "5"; txlen "6836";
chr19	ENSEMBL_gcm37	exon	40899942	40906387	8.24455354326969	+	.	gene_id "ENSMUSG00000049164.8"; transcript_id "ENSMUSG00000049164.8_tx_6"; exon_id "chr19_40899942_40906387_+"; exonnum "6"; txlen "7056";
chr19	ENSEMBL_gcm37	exon	40899942	40906387	8.12061190221684	+	.	gene_id "ENSMUSG00000049164.8"; transcript_id "ENSMUSG00000049164.8_tx_7"; exon_id "chr19_40899942_40906387_+"; exonnum "4"; txlen "6782";
chr19	ENSEMBL_gcm37	exon	40899942	40906387	5.22737953916746	+	.	gene_id "ENSMUSG00000049164.8"; transcript_id "ENSMUSG00000049164.8_tx_8"; exon_id "chr19_40899942_40906387_+"; exonnum "4"; txlen "6691";
chr19	ENSEMBL_gcm37	exon	40899942	40906387	5.17664791455506	+	.	gene_id "ENSMUSG00000049164.8"; transcript_id "ENSMUSG00000049164.8_tx_9"; exon_id "chr19_40899942_40906387_+"; exonnum "6"; txlen "7147";
chr19	ENSEMBL	exon	40899942	40906391	0	+	.	gene_id "ENSMUSG00000049164.8"; transcript_id "ENSMUST00000050092.7"; gene_type "protein_coding"; gene_name "Zfp518a"; transcript_type "protein_coding"; transcript_name "Zfp518a-201"; exon_number 5; exon_id "ENSMUSE00000356320.7"; level 3; protein_id "ENSMUSP00000055956.7"; transcript_support_level "2"; mgi_id "MGI:1919922"; tag "basic"; tag "Ensembl_canonical"; tag "GENCODE_Primary"; tag "appris_principal_1"; tag "CCDS"; ccdsid "CCDS37982.1"; havana_gene "OTTMUSG00000074193.1";
chr19	ENSEMBL	start_codon	40900073	40900075	0	+	0	gene_id "ENSMUSG00000049164.8"; transcript_id "ENSMUST00000050092.7"; gene_type "protein_coding"; gene_name "Zfp518a"; transcript_type "protein_coding"; transcript_name "Zfp518a-201"; exon_number 5; exon_id "ENSMUSE00000356320.7"; level 3; protein_id "ENSMUSP00000055956.7"; transcript_support_level "2"; mgi_id "MGI:1919922"; tag "basic"; tag "Ensembl_canonical"; tag "GENCODE_Primary"; tag "appris_principal_1"; tag "CCDS"; ccdsid "CCDS37982.1"; havana_gene "OTTMUSG00000074193.1";
chr19	HAVANA	start_codon	40900073	40900075	0	+	0	gene_id "ENSMUSG00000049164.8"; transcript_id "ENSMUST00000235207.2"; gene_type "protein_coding"; gene_name "Zfp518a"; transcript_type "protein_coding"; transcript_name "Zfp518a-202"; exon_number 3; exon_id "ENSMUSE00001457880.2"; level 2; protein_id "ENSMUSP00000158039.2"; mgi_id "MGI:1919922"; tag "basic"; tag "appris_principal_1"; tag "CCDS"; ccdsid "CCDS37982.1"; havana_gene "OTTMUSG00000074193.1"; havana_transcript "OTTMUST00000180022.1";
chr19	ENSEMBL	CDS	40900073	40904506	0	+	0	gene_id "ENSMUSG00000049164.8"; transcript_id "ENSMUST00000050092.7"; gene_type "protein_coding"; gene_name "Zfp518a"; transcript_type "protein_coding"; transcript_name "Zfp518a-201"; exon_number 5; exon_id "ENSMUSE00000356320.7"; level 3; protein_id "ENSMUSP00000055956.7"; transcript_support_level "2"; mgi_id "MGI:1919922"; tag "basic"; tag "Ensembl_canonical"; tag "GENCODE_Primary"; tag "appris_principal_1"; tag "CCDS"; ccdsid "CCDS37982.1"; havana_gene "OTTMUSG00000074193.1";
chr19	HAVANA	CDS	40900073	40904506	0	+	0	gene_id "ENSMUSG00000049164.8"; transcript_id "ENSMUST00000235207.2"; gene_type "protein_coding"; gene_name "Zfp518a"; transcript_type "protein_coding"; transcript_name "Zfp518a-202"; exon_number 3; exon_id "ENSMUSE00001457880.2"; level 2; protein_id "ENSMUSP00000158039.2"; mgi_id "MGI:1919922"; tag "basic"; tag "appris_principal_1"; tag "CCDS"; ccdsid "CCDS37982.1"; havana_gene "OTTMUSG00000074193.1"; havana_transcript "OTTMUST00000180022.1";
chr19	ENSEMBL	stop_codon	40904507	40904509	0	+	0	gene_id "ENSMUSG00000049164.8"; transcript_id "ENSMUST00000050092.7"; gene_type "protein_coding"; gene_name "Zfp518a"; transcript_type "protein_coding"; transcript_name "Zfp518a-201"; exon_number 5; exon_id "ENSMUSE00000356320.7"; level 3; protein_id "ENSMUSP00000055956.7"; transcript_support_level "2"; mgi_id "MGI:1919922"; tag "basic"; tag "Ensembl_canonical"; tag "GENCODE_Primary"; tag "appris_principal_1"; tag "CCDS"; ccdsid "CCDS37982.1"; havana_gene "OTTMUSG00000074193.1";
chr19	HAVANA	stop_codon	40904507	40904509	0	+	0	gene_id "ENSMUSG00000049164.8"; transcript_id "ENSMUST00000235207.2"; gene_type "protein_coding"; gene_name "Zfp518a"; transcript_type "protein_coding"; transcript_name "Zfp518a-202"; exon_number 3; exon_id "ENSMUSE00001457880.2"; level 2; protein_id "ENSMUSP00000158039.2"; mgi_id "MGI:1919922"; tag "basic"; tag "appris_principal_1"; tag "CCDS"; ccdsid "CCDS37982.1"; havana_gene "OTTMUSG00000074193.1"; havana_transcript "OTTMUST00000180022.1";
chr19	HAVANA	UTR	40904507	40906387	0	+	.	gene_id "ENSMUSG00000049164.8"; transcript_id "ENSMUST00000235207.2"; gene_type "protein_coding"; gene_name "Zfp518a"; transcript_type "protein_coding"; transcript_name "Zfp518a-202"; exon_number 3; exon_id "ENSMUSE00001457880.2"; level 2; protein_id "ENSMUSP00000158039.2"; mgi_id "MGI:1919922"; tag "basic"; tag "appris_principal_1"; tag "CCDS"; ccdsid "CCDS37982.1"; havana_gene "OTTMUSG00000074193.1"; havana_transcript "OTTMUST00000180022.1";
chr19	ENSEMBL	UTR	40904507	40906391	0	+	.	gene_id "ENSMUSG00000049164.8"; transcript_id "ENSMUST00000050092.7"; gene_type "protein_coding"; gene_name "Zfp518a"; transcript_type "protein_coding"; transcript_name "Zfp518a-201"; exon_number 5; exon_id "ENSMUSE00000356320.7"; level 3; protein_id "ENSMUSP00000055956.7"; transcript_support_level "2"; mgi_id "MGI:1919922"; tag "basic"; tag "Ensembl_canonical"; tag "GENCODE_Primary"; tag "appris_principal_1"; tag "CCDS"; ccdsid "CCDS37982.1"; havana_gene "OTTMUSG00000074193.1";
chr19	HAVANA	exon	40904792	40905895	0	+	.	gene_id "ENSMUSG00000049164.8"; transcript_id "ENSMUST00000235235.2"; gene_type "protein_coding"; gene_name "Zfp518a"; transcript_type "protein_coding_CDS_not_defined"; transcript_name "Zfp518a-203"; exon_number 4; exon_id "ENSMUSE00001461513.2"; level 2; mgi_id "MGI:1919922"; havana_gene "OTTMUSG00000074193.1"; havana_transcript "OTTMUST00000180021.1";
chr19	HAVANA	exon	40981189	40981734	0	+	.	gene_id "ENSMUSG00000133387.1"; transcript_id "ENSMUST00000317465.1"; gene_type "lncRNA"; gene_name "ENSMUSG00000133387"; transcript_type "lncRNA"; transcript_name "ENSMUST00000317465"; exon_number 1; exon_id "ENSMUSE00001626893.1"; level 2; tag "basic"; tag "Ensembl_canonical"; tag "GENCODE_Primary"; tag "TAGENE";
chr19	HAVANA	gene	40981189	40990662	0	+	.	gene_id "ENSMUSG00000133387.1"; gene_type "lncRNA"; gene_name "ENSMUSG00000133387"; level 2;
chr19	HAVANA	transcript	40981189	40990662	0	+	.	gene_id "ENSMUSG00000133387.1"; transcript_id "ENSMUST00000317465.1"; gene_type "lncRNA"; gene_name "ENSMUSG00000133387"; transcript_type "lncRNA"; transcript_name "ENSMUST00000317465"; level 2; tag "basic"; tag "Ensembl_canonical"; tag "GENCODE_Primary"; tag "TAGENE";
chr19	sragcm37_mid	exon	40981550	40981734	1.81730072115172	+	.	gene_id "ENSMUSG00000133387.1"; transcript_id "ENSMUSG00000133387.1_tx_2"; exon_id "chr19_40981550_40981734_+"; exonnum "1"; txlen "529";
chr19	sragcm37_mid	exon	40981550	40981734	0.247688482137829	+	.	gene_id "ENSMUSG00000133387.1"; transcript_id "ENSMUSG00000133387.1_tx_4"; exon_id "chr19_40981550_40981734_+"; exonnum "1"; txlen "562";
chr19	HAVANA	exon	40981639	40981734	0	+	.	gene_id "ENSMUSG00000133387.1"; transcript_id "ENSMUST00000317466.1"; gene_type "lncRNA"; gene_name "ENSMUSG00000133387"; transcript_type "lncRNA"; transcript_name "ENSMUST00000317466"; exon_number 1; exon_id "ENSMUSE00001626879.1"; level 2; tag "TAGENE";
chr19	HAVANA	transcript	40981639	40990662	0	+	.	gene_id "ENSMUSG00000133387.1"; transcript_id "ENSMUST00000317466.1"; gene_type "lncRNA"; gene_name "ENSMUSG00000133387"; transcript_type "lncRNA"; transcript_name "ENSMUST00000317466"; level 2; tag "TAGENE";
chr19	HAVANA	exon	40981645	40981734	0	+	.	gene_id "ENSMUSG00000133387.1"; transcript_id "ENSMUST00000317469.1"; gene_type "lncRNA"; gene_name "ENSMUSG00000133387"; transcript_type "lncRNA"; transcript_name "ENSMUST00000317469"; exon_number 1; exon_id "ENSMUSE00001626873.1"; level 2; tag "TAGENE";
chr19	HAVANA	transcript	40981645	40990662	0	+	.	gene_id "ENSMUSG00000133387.1"; transcript_id "ENSMUST00000317469.1"; gene_type "lncRNA"; gene_name "ENSMUSG00000133387"; transcript_type "lncRNA"; transcript_name "ENSMUST00000317469"; level 2; tag "TAGENE";
chr19	HAVANA	exon	40981647	40981734	0	+	.	gene_id "ENSMUSG00000133387.1"; transcript_id "ENSMUST00000317471.1"; gene_type "lncRNA"; gene_name "ENSMUSG00000133387"; transcript_type "lncRNA"; transcript_name "ENSMUST00000317471"; exon_number 1; exon_id "ENSMUSE00001626874.1"; level 2; tag "TAGENE";
chr19	HAVANA	transcript	40981647	40990660	0	+	.	gene_id "ENSMUSG00000133387.1"; transcript_id "ENSMUST00000317471.1"; gene_type "lncRNA"; gene_name "ENSMUSG00000133387"; transcript_type "lncRNA"; transcript_name "ENSMUST00000317471"; level 2; tag "TAGENE";
chr19	HAVANA	exon	40983761	40983873	0	+	.	gene_id "ENSMUSG00000133387.1"; transcript_id "ENSMUST00000317474.1"; gene_type "lncRNA"; gene_name "ENSMUSG00000133387"; transcript_type "lncRNA"; transcript_name "ENSMUST00000317474"; exon_number 1; exon_id "ENSMUSE00001626881.1"; level 2; tag "TAGENE";
chr19	HAVANA	transcript	40983761	40990661	0	+	.	gene_id "ENSMUSG00000133387.1"; transcript_id "ENSMUST00000317474.1"; gene_type "lncRNA"; gene_name "ENSMUSG00000133387"; transcript_type "lncRNA"; transcript_name "ENSMUST00000317474"; level 2; tag "TAGENE";
chr19	HAVANA	exon	40984163	40984559	0	+	.	gene_id "ENSMUSG00000133387.1"; transcript_id "ENSMUST00000317476.1"; gene_type "lncRNA"; gene_name "ENSMUSG00000133387"; transcript_type "lncRNA"; transcript_name "ENSMUST00000317476"; exon_number 1; exon_id "ENSMUSE00001626884.1"; level 2; tag "TAGENE";
chr19	HAVANA	transcript	40984163	40990662	0	+	.	gene_id "ENSMUSG00000133387.1"; transcript_id "ENSMUST00000317476.1"; gene_type "lncRNA"; gene_name "ENSMUSG00000133387"; transcript_type "lncRNA"; transcript_name "ENSMUST00000317476"; level 2; tag "TAGENE";
chr19	sragcm37_mid	exon	40984257	40984559	0.247688482137829	+	.	gene_id "ENSMUSG00000133387.1"; transcript_id "ENSMUSG00000133387.1_tx_4"; exon_id "chr19_40984257_40984559_+"; exonnum "2"; txlen "562";
chr19	HAVANA	exon	40984277	40984666	0	+	.	gene_id "ENSMUSG00000133387.1"; transcript_id "ENSMUST00000317479.1"; gene_type "lncRNA"; gene_name "ENSMUSG00000133387"; transcript_type "lncRNA"; transcript_name "ENSMUST00000317479"; exon_number 1; exon_id "ENSMUSE00001626877.1"; level 2; tag "TAGENE";
chr19	HAVANA	exon	40984277	40984698	0	+	.	gene_id "ENSMUSG00000133387.1"; transcript_id "ENSMUST00000317481.1"; gene_type "lncRNA"; gene_name "ENSMUSG00000133387"; transcript_type "lncRNA"; transcript_name "ENSMUST00000317481"; exon_number 1; exon_id "ENSMUSE00001626880.1"; level 2; tag "TAGENE";
chr19	HAVANA	transcript	40984277	40990658	0	+	.	gene_id "ENSMUSG00000133387.1"; transcript_id "ENSMUST00000317481.1"; gene_type "lncRNA"; gene_name "ENSMUSG00000133387"; transcript_type "lncRNA"; transcript_name "ENSMUST00000317481"; level 2; tag "TAGENE";
chr19	HAVANA	transcript	40984277	40990662	0	+	.	gene_id "ENSMUSG00000133387.1"; transcript_id "ENSMUST00000317479.1"; gene_type "lncRNA"; gene_name "ENSMUSG00000133387"; transcript_type "lncRNA"; transcript_name "ENSMUST00000317479"; level 2; tag "TAGENE";
chr19	HAVANA	exon	40984290	40984559	0	+	.	gene_id "ENSMUSG00000133387.1"; transcript_id "ENSMUST00000317465.1"; gene_type "lncRNA"; gene_name "ENSMUSG00000133387"; transcript_type "lncRNA"; transcript_name "ENSMUST00000317465"; exon_number 2; exon_id "ENSMUSE00001626882.1"; level 2; tag "basic"; tag "Ensembl_canonical"; tag "GENCODE_Primary"; tag "TAGENE";
chr19	HAVANA	exon	40984290	40984559	0	+	.	gene_id "ENSMUSG00000133387.1"; transcript_id "ENSMUST00000317474.1"; gene_type "lncRNA"; gene_name "ENSMUSG00000133387"; transcript_type "lncRNA"; transcript_name "ENSMUST00000317474"; exon_number 2; exon_id "ENSMUSE00001626882.1"; level 2; tag "TAGENE";
chr19	ENSEMBL_gcm37	exon	40984290	40984559	1.81730072115172	+	.	gene_id "ENSMUSG00000133387.1"; transcript_id "ENSMUSG00000133387.1_tx_2"; exon_id "chr19_40984290_40984559_+"; exonnum "2"; txlen "529";
chr19	HAVANA	exon	40984290	40984666	0	+	.	gene_id "ENSMUSG00000133387.1"; transcript_id "ENSMUST00000317471.1"; gene_type "lncRNA"; gene_name "ENSMUSG00000133387"; transcript_type "lncRNA"; transcript_name "ENSMUST00000317471"; exon_number 2; exon_id "ENSMUSE00001626887.1"; level 2; tag "TAGENE";
chr19	HAVANA	exon	40984325	40984559	0	+	.	gene_id "ENSMUSG00000133387.1"; transcript_id "ENSMUST00000317466.1"; gene_type "lncRNA"; gene_name "ENSMUSG00000133387"; transcript_type "lncRNA"; transcript_name "ENSMUST00000317466"; exon_number 2; exon_id "ENSMUSE00001626878.1"; level 2; tag "TAGENE";
chr19	HAVANA	exon	40984325	40984666	0	+	.	gene_id "ENSMUSG00000133387.1"; transcript_id "ENSMUST00000317469.1"; gene_type "lncRNA"; gene_name "ENSMUSG00000133387"; transcript_type "lncRNA"; transcript_name "ENSMUST00000317469"; exon_number 2; exon_id "ENSMUSE00001626891.1"; level 2; tag "TAGENE";
chr19	HAVANA	exon	40990587	40990658	0	+	.	gene_id "ENSMUSG00000133387.1"; transcript_id "ENSMUST00000317481.1"; gene_type "lncRNA"; gene_name "ENSMUSG00000133387"; transcript_type "lncRNA"; transcript_name "ENSMUST00000317481"; exon_number 2; exon_id "ENSMUSE00001626872.1"; level 2; tag "TAGENE";
chr19	HAVANA	exon	40990587	40990660	0	+	.	gene_id "ENSMUSG00000133387.1"; transcript_id "ENSMUST00000317471.1"; gene_type "lncRNA"; gene_name "ENSMUSG00000133387"; transcript_type "lncRNA"; transcript_name "ENSMUST00000317471"; exon_number 3; exon_id "ENSMUSE00001626889.1"; level 2; tag "TAGENE";
chr19	ENSEMBL_gcm37	exon	40990587	40990660	1.81730072115172	+	.	gene_id "ENSMUSG00000133387.1"; transcript_id "ENSMUSG00000133387.1_tx_2"; exon_id "chr19_40990587_40990660_+"; exonnum "3"; txlen "529";
chr19	ENSEMBL_gcm37	exon	40990587	40990660	0.247688482137829	+	.	gene_id "ENSMUSG00000133387.1"; transcript_id "ENSMUSG00000133387.1_tx_4"; exon_id "chr19_40990587_40990660_+"; exonnum "3"; txlen "562";
chr19	HAVANA	exon	40990587	40990661	0	+	.	gene_id "ENSMUSG00000133387.1"; transcript_id "ENSMUST00000317474.1"; gene_type "lncRNA"; gene_name "ENSMUSG00000133387"; transcript_type "lncRNA"; transcript_name "ENSMUST00000317474"; exon_number 3; exon_id "ENSMUSE00001626876.1"; level 2; tag "TAGENE";
chr19	HAVANA	exon	40990587	40990662	0	+	.	gene_id "ENSMUSG00000133387.1"; transcript_id "ENSMUST00000317465.1"; gene_type "lncRNA"; gene_name "ENSMUSG00000133387"; transcript_type "lncRNA"; transcript_name "ENSMUST00000317465"; exon_number 3; exon_id "ENSMUSE00001626875.1"; level 2; tag "basic"; tag "Ensembl_canonical"; tag "GENCODE_Primary"; tag "TAGENE";
chr19	HAVANA	exon	40990587	40990662	0	+	.	gene_id "ENSMUSG00000133387.1"; transcript_id "ENSMUST00000317466.1"; gene_type "lncRNA"; gene_name "ENSMUSG00000133387"; transcript_type "lncRNA"; transcript_name "ENSMUST00000317466"; exon_number 3; exon_id "ENSMUSE00001626875.1"; level 2; tag "TAGENE";
chr19	HAVANA	exon	40990587	40990662	0	+	.	gene_id "ENSMUSG00000133387.1"; transcript_id "ENSMUST00000317469.1"; gene_type "lncRNA"; gene_name "ENSMUSG00000133387"; transcript_type "lncRNA"; transcript_name "ENSMUST00000317469"; exon_number 3; exon_id "ENSMUSE00001626875.1"; level 2; tag "TAGENE";
chr19	HAVANA	exon	40990587	40990662	0	+	.	gene_id "ENSMUSG00000133387.1"; transcript_id "ENSMUST00000317476.1"; gene_type "lncRNA"; gene_name "ENSMUSG00000133387"; transcript_type "lncRNA"; transcript_name "ENSMUST00000317476"; exon_number 2; exon_id "ENSMUSE00001626875.1"; level 2; tag "TAGENE";
chr19	HAVANA	exon	40990587	40990662	0	+	.	gene_id "ENSMUSG00000133387.1"; transcript_id "ENSMUST00000317479.1"; gene_type "lncRNA"; gene_name "ENSMUSG00000133387"; transcript_type "lncRNA"; transcript_name "ENSMUST00000317479"; exon_number 2; exon_id "ENSMUSE00001626875.1"; level 2; tag "TAGENE";
chr19	HAVANA	UTR	41017714	41017877	0	+	.	gene_id "ENSMUSG00000025014.14"; transcript_id "ENSMUST00000051806.12"; gene_type "protein_coding"; gene_name "Dntt"; transcript_type "protein_coding"; transcript_name "Dntt-201"; exon_number 1; exon_id "ENSMUSE00000421390.2"; level 2; protein_id "ENSMUSP00000062078.5"; transcript_support_level "1"; mgi_id "MGI:98659"; tag "basic"; tag "CCDS"; ccdsid "CCDS29807.1"; havana_gene "OTTMUSG00000074194.1"; havana_transcript "OTTMUST00000180023.1";
chr19	HAVANA	exon	41017714	41018080	0	+	.	gene_id "ENSMUSG00000025014.14"; transcript_id "ENSMUST00000051806.12"; gene_type "protein_coding"; gene_name "Dntt"; transcript_type "protein_coding"; transcript_name "Dntt-201"; exon_number 1; exon_id "ENSMUSE00000421390.2"; level 2; protein_id "ENSMUSP00000062078.5"; transcript_support_level "1"; mgi_id "MGI:98659"; tag "basic"; tag "CCDS"; ccdsid "CCDS29807.1"; havana_gene "OTTMUSG00000074194.1"; havana_transcript "OTTMUST00000180023.1";
chr19	HAVANA	gene	41017714	41047964	0	+	.	gene_id "ENSMUSG00000025014.14"; gene_type "protein_coding"; gene_name "Dntt"; level 2; mgi_id "MGI:98659"; havana_gene "OTTMUSG00000074194.1";
chr19	HAVANA	transcript	41017714	41047964	0	+	.	gene_id "ENSMUSG00000025014.14"; transcript_id "ENSMUST00000051806.12"; gene_type "protein_coding"; gene_name "Dntt"; transcript_type "protein_coding"; transcript_name "Dntt-201"; level 2; protein_id "ENSMUSP00000062078.5"; transcript_support_level "1"; mgi_id "MGI:98659"; tag "basic"; tag "CCDS"; ccdsid "CCDS29807.1"; havana_gene "OTTMUSG00000074194.1"; havana_transcript "OTTMUST00000180023.1";
chr19	HAVANA	UTR	41017821	41017877	0	+	.	gene_id "ENSMUSG00000025014.14"; transcript_id "ENSMUST00000112200.3"; gene_type "protein_coding"; gene_name "Dntt"; transcript_type "protein_coding"; transcript_name "Dntt-202"; exon_number 1; exon_id "ENSMUSE00001456046.2"; level 2; protein_id "ENSMUSP00000107819.2"; transcript_support_level "1"; mgi_id "MGI:98659"; tag "basic"; tag "Ensembl_canonical"; tag "GENCODE_Primary"; tag "appris_principal_1"; tag "CCDS"; ccdsid "CCDS37984.1"; havana_gene "OTTMUSG00000074194.1"; havana_transcript "OTTMUST00000180024.1";
chr19	HAVANA	exon	41017821	41018080	0	+	.	gene_id "ENSMUSG00000025014.14"; transcript_id "ENSMUST00000112200.3"; gene_type "protein_coding"; gene_name "Dntt"; transcript_type "protein_coding"; transcript_name "Dntt-202"; exon_number 1; exon_id "ENSMUSE00001456046.2"; level 2; protein_id "ENSMUSP00000107819.2"; transcript_support_level "1"; mgi_id "MGI:98659"; tag "basic"; tag "Ensembl_canonical"; tag "GENCODE_Primary"; tag "appris_principal_1"; tag "CCDS"; ccdsid "CCDS37984.1"; havana_gene "OTTMUSG00000074194.1"; havana_transcript "OTTMUST00000180024.1";
chr19	HAVANA	transcript	41017821	41047949	0	+	.	gene_id "ENSMUSG00000025014.14"; transcript_id "ENSMUST00000112200.3"; gene_type "protein_coding"; gene_name "Dntt"; transcript_type "protein_coding"; transcript_name "Dntt-202"; level 2; protein_id "ENSMUSP00000107819.2"; transcript_support_level "1"; mgi_id "MGI:98659"; tag "basic"; tag "Ensembl_canonical"; tag "GENCODE_Primary"; tag "appris_principal_1"; tag "CCDS"; ccdsid "CCDS37984.1"; havana_gene "OTTMUSG00000074194.1"; havana_transcript "OTTMUST00000180024.1";
chr19	HAVANA	exon	41017824	41018080	0	+	.	gene_id "ENSMUSG00000025014.14"; transcript_id "ENSMUST00000237959.2"; gene_type "protein_coding"; gene_name "Dntt"; transcript_type "protein_coding_CDS_not_defined"; transcript_name "Dntt-203"; exon_number 1; exon_id "ENSMUSE00001460254.2"; level 2; mgi_id "MGI:98659"; havana_gene "OTTMUSG00000074194.1"; havana_transcript "OTTMUST00000180025.1";
chr19	HAVANA	transcript	41017824	41032404	0	+	.	gene_id "ENSMUSG00000025014.14"; transcript_id "ENSMUST00000237959.2"; gene_type "protein_coding"; gene_name "Dntt"; transcript_type "protein_coding_CDS_not_defined"; transcript_name "Dntt-203"; level 2; mgi_id "MGI:98659"; havana_gene "OTTMUSG00000074194.1"; havana_transcript "OTTMUST00000180025.1";
chr19	HAVANA	start_codon	41017878	41017880	0	+	0	gene_id "ENSMUSG00000025014.14"; transcript_id "ENSMUST00000051806.12"; gene_type "protein_coding"; gene_name "Dntt"; transcript_type "protein_coding"; transcript_name "Dntt-201"; exon_number 1; exon_id "ENSMUSE00000421390.2"; level 2; protein_id "ENSMUSP00000062078.5"; transcript_support_level "1"; mgi_id "MGI:98659"; tag "basic"; tag "CCDS"; ccdsid "CCDS29807.1"; havana_gene "OTTMUSG00000074194.1"; havana_transcript "OTTMUST00000180023.1";
chr19	HAVANA	start_codon	41017878	41017880	0	+	0	gene_id "ENSMUSG00000025014.14"; transcript_id "ENSMUST00000112200.3"; gene_type "protein_coding"; gene_name "Dntt"; transcript_type "protein_coding"; transcript_name "Dntt-202"; exon_number 1; exon_id "ENSMUSE00001456046.2"; level 2; protein_id "ENSMUSP00000107819.2"; transcript_support_level "1"; mgi_id "MGI:98659"; tag "basic"; tag "Ensembl_canonical"; tag "GENCODE_Primary"; tag "appris_principal_1"; tag "CCDS"; ccdsid "CCDS37984.1"; havana_gene "OTTMUSG00000074194.1"; havana_transcript "OTTMUST00000180024.1";
chr19	HAVANA	CDS	41017878	41018080	0	+	0	gene_id "ENSMUSG00000025014.14"; transcript_id "ENSMUST00000051806.12"; gene_type "protein_coding"; gene_name "Dntt"; transcript_type "protein_coding"; transcript_name "Dntt-201"; exon_number 1; exon_id "ENSMUSE00000421390.2"; level 2; protein_id "ENSMUSP00000062078.5"; transcript_support_level "1"; mgi_id "MGI:98659"; tag "basic"; tag "CCDS"; ccdsid "CCDS29807.1"; havana_gene "OTTMUSG00000074194.1"; havana_transcript "OTTMUST00000180023.1";
chr19	HAVANA	CDS	41017878	41018080	0	+	0	gene_id "ENSMUSG00000025014.14"; transcript_id "ENSMUST00000112200.3"; gene_type "protein_coding"; gene_name "Dntt"; transcript_type "protein_coding"; transcript_name "Dntt-202"; exon_number 1; exon_id "ENSMUSE00001456046.2"; level 2; protein_id "ENSMUSP00000107819.2"; transcript_support_level "1"; mgi_id "MGI:98659"; tag "basic"; tag "Ensembl_canonical"; tag "GENCODE_Primary"; tag "appris_principal_1"; tag "CCDS"; ccdsid "CCDS37984.1"; havana_gene "OTTMUSG00000074194.1"; havana_transcript "OTTMUST00000180024.1";
chr19	sragcm37_es	exon	41021918	41022066	0.0155712547162053	+	.	gene_id "ENSMUSG00000025014.14"; transcript_id "ENSMUSG00000025014.14_tx_4"; exon_id "chr19_41021918_41022066_+"; exonnum "1"; txlen "1897";
chr19	HAVANA	exon	41025587	41025761	0	+	.	gene_id "ENSMUSG00000025014.14"; transcript_id "ENSMUST00000051806.12"; gene_type "protein_coding"; gene_name "Dntt"; transcript_type "protein_coding"; transcript_name "Dntt-201"; exon_number 2; exon_id "ENSMUSE00000147266.2"; level 2; protein_id "ENSMUSP00000062078.5"; transcript_support_level "1"; mgi_id "MGI:98659"; tag "basic"; tag "CCDS"; ccdsid "CCDS29807.1"; havana_gene "OTTMUSG00000074194.1"; havana_transcript "OTTMUST00000180023.1";
chr19	HAVANA	CDS	41025587	41025761	0	+	1	gene_id "ENSMUSG00000025014.14"; transcript_id "ENSMUST00000051806.12"; gene_type "protein_coding"; gene_name "Dntt"; transcript_type "protein_coding"; transcript_name "Dntt-201"; exon_number 2; exon_id "ENSMUSE00000147266.2"; level 2; protein_id "ENSMUSP00000062078.5"; transcript_support_level "1"; mgi_id "MGI:98659"; tag "basic"; tag "CCDS"; ccdsid "CCDS29807.1"; havana_gene "OTTMUSG00000074194.1"; havana_transcript "OTTMUST00000180023.1";
chr19	HAVANA	exon	41025587	41025761	0	+	.	gene_id "ENSMUSG00000025014.14"; transcript_id "ENSMUST00000112200.3"; gene_type "protein_coding"; gene_name "Dntt"; transcript_type "protein_coding"; transcript_name "Dntt-202"; exon_number 2; exon_id "ENSMUSE00000147266.2"; level 2; protein_id "ENSMUSP00000107819.2"; transcript_support_level "1"; mgi_id "MGI:98659"; tag "basic"; tag "Ensembl_canonical"; tag "GENCODE_Primary"; tag "appris_principal_1"; tag "CCDS"; ccdsid "CCDS37984.1"; havana_gene "OTTMUSG00000074194.1"; havana_transcript "OTTMUST00000180024.1";
chr19	HAVANA	CDS	41025587	41025761	0	+	1	gene_id "ENSMUSG00000025014.14"; transcript_id "ENSMUST00000112200.3"; gene_type "protein_coding"; gene_name "Dntt"; transcript_type "protein_coding"; transcript_name "Dntt-202"; exon_number 2; exon_id "ENSMUSE00000147266.2"; level 2; protein_id "ENSMUSP00000107819.2"; transcript_support_level "1"; mgi_id "MGI:98659"; tag "basic"; tag "Ensembl_canonical"; tag "GENCODE_Primary"; tag "appris_principal_1"; tag "CCDS"; ccdsid "CCDS37984.1"; havana_gene "OTTMUSG00000074194.1"; havana_transcript "OTTMUST00000180024.1";
chr19	HAVANA	exon	41025587	41025761	0	+	.	gene_id "ENSMUSG00000025014.14"; transcript_id "ENSMUST00000237959.2"; gene_type "protein_coding"; gene_name "Dntt"; transcript_type "protein_coding_CDS_not_defined"; transcript_name "Dntt-203"; exon_number 2; exon_id "ENSMUSE00001462426.2"; level 2; mgi_id "MGI:98659"; havana_gene "OTTMUSG00000074194.1"; havana_transcript "OTTMUST00000180025.1";
chr19	ENSEMBL_gcm37	exon	41025587	41025761	0.0155712547162053	+	.	gene_id "ENSMUSG00000025014.14"; transcript_id "ENSMUSG00000025014.14_tx_4"; exon_id "chr19_41025587_41025761_+"; exonnum "2"; txlen "1897";
chr19	HAVANA	exon	41027313	41027441	0	+	.	gene_id "ENSMUSG00000025014.14"; transcript_id "ENSMUST00000051806.12"; gene_type "protein_coding"; gene_name "Dntt"; transcript_type "protein_coding"; transcript_name "Dntt-201"; exon_number 3; exon_id "ENSMUSE00000147272.2"; level 2; protein_id "ENSMUSP00000062078.5"; transcript_support_level "1"; mgi_id "MGI:98659"; tag "basic"; tag "CCDS"; ccdsid "CCDS29807.1"; havana_gene "OTTMUSG00000074194.1"; havana_transcript "OTTMUST00000180023.1";
chr19	HAVANA	CDS	41027313	41027441	0	+	0	gene_id "ENSMUSG00000025014.14"; transcript_id "ENSMUST00000051806.12"; gene_type "protein_coding"; gene_name "Dntt"; transcript_type "protein_coding"; transcript_name "Dntt-201"; exon_number 3; exon_id "ENSMUSE00000147272.2"; level 2; protein_id "ENSMUSP00000062078.5"; transcript_support_level "1"; mgi_id "MGI:98659"; tag "basic"; tag "CCDS"; ccdsid "CCDS29807.1"; havana_gene "OTTMUSG00000074194.1"; havana_transcript "OTTMUST00000180023.1";
chr19	HAVANA	exon	41027313	41027441	0	+	.	gene_id "ENSMUSG00000025014.14"; transcript_id "ENSMUST00000112200.3"; gene_type "protein_coding"; gene_name "Dntt"; transcript_type "protein_coding"; transcript_name "Dntt-202"; exon_number 3; exon_id "ENSMUSE00000147272.2"; level 2; protein_id "ENSMUSP00000107819.2"; transcript_support_level "1"; mgi_id "MGI:98659"; tag "basic"; tag "Ensembl_canonical"; tag "GENCODE_Primary"; tag "appris_principal_1"; tag "CCDS"; ccdsid "CCDS37984.1"; havana_gene "OTTMUSG00000074194.1"; havana_transcript "OTTMUST00000180024.1";
chr19	HAVANA	CDS	41027313	41027441	0	+	0	gene_id "ENSMUSG00000025014.14"; transcript_id "ENSMUST00000112200.3"; gene_type "protein_coding"; gene_name "Dntt"; transcript_type "protein_coding"; transcript_name "Dntt-202"; exon_number 3; exon_id "ENSMUSE00000147272.2"; level 2; protein_id "ENSMUSP00000107819.2"; transcript_support_level "1"; mgi_id "MGI:98659"; tag "basic"; tag "Ensembl_canonical"; tag "GENCODE_Primary"; tag "appris_principal_1"; tag "CCDS"; ccdsid "CCDS37984.1"; havana_gene "OTTMUSG00000074194.1"; havana_transcript "OTTMUST00000180024.1";
chr19	HAVANA	exon	41027313	41027441	0	+	.	gene_id "ENSMUSG00000025014.14"; transcript_id "ENSMUST00000237959.2"; gene_type "protein_coding"; gene_name "Dntt"; transcript_type "protein_coding_CDS_not_defined"; transcript_name "Dntt-203"; exon_number 3; exon_id "ENSMUSE00001455689.2"; level 2; mgi_id "MGI:98659"; havana_gene "OTTMUSG00000074194.1"; havana_transcript "OTTMUST00000180025.1";
chr19	ENSEMBL_gcm37	exon	41027313	41027441	0.0155712547162053	+	.	gene_id "ENSMUSG00000025014.14"; transcript_id "ENSMUSG00000025014.14_tx_4"; exon_id "chr19_41027313_41027441_+"; exonnum "3"; txlen "1897";
chr19	HAVANA	exon	41028213	41028383	0	+	.	gene_id "ENSMUSG00000025014.14"; transcript_id "ENSMUST00000051806.12"; gene_type "protein_coding"; gene_name "Dntt"; transcript_type "protein_coding"; transcript_name "Dntt-201"; exon_number 4; exon_id "ENSMUSE00000147274.2"; level 2; protein_id "ENSMUSP00000062078.5"; transcript_support_level "1"; mgi_id "MGI:98659"; tag "basic"; tag "CCDS"; ccdsid "CCDS29807.1"; havana_gene "OTTMUSG00000074194.1"; havana_transcript "OTTMUST00000180023.1";
chr19	HAVANA	CDS	41028213	41028383	0	+	0	gene_id "ENSMUSG00000025014.14"; transcript_id "ENSMUST00000051806.12"; gene_type "protein_coding"; gene_name "Dntt"; transcript_type "protein_coding"; transcript_name "Dntt-201"; exon_number 4; exon_id "ENSMUSE00000147274.2"; level 2; protein_id "ENSMUSP00000062078.5"; transcript_support_level "1"; mgi_id "MGI:98659"; tag "basic"; tag "CCDS"; ccdsid "CCDS29807.1"; havana_gene "OTTMUSG00000074194.1"; havana_transcript "OTTMUST00000180023.1";
chr19	HAVANA	exon	41028213	41028383	0	+	.	gene_id "ENSMUSG00000025014.14"; transcript_id "ENSMUST00000112200.3"; gene_type "protein_coding"; gene_name "Dntt"; transcript_type "protein_coding"; transcript_name "Dntt-202"; exon_number 4; exon_id "ENSMUSE00000147274.2"; level 2; protein_id "ENSMUSP00000107819.2"; transcript_support_level "1"; mgi_id "MGI:98659"; tag "basic"; tag "Ensembl_canonical"; tag "GENCODE_Primary"; tag "appris_principal_1"; tag "CCDS"; ccdsid "CCDS37984.1"; havana_gene "OTTMUSG00000074194.1"; havana_transcript "OTTMUST00000180024.1";
chr19	HAVANA	CDS	41028213	41028383	0	+	0	gene_id "ENSMUSG00000025014.14"; transcript_id "ENSMUST00000112200.3"; gene_type "protein_coding"; gene_name "Dntt"; transcript_type "protein_coding"; transcript_name "Dntt-202"; exon_number 4; exon_id "ENSMUSE00000147274.2"; level 2; protein_id "ENSMUSP00000107819.2"; transcript_support_level "1"; mgi_id "MGI:98659"; tag "basic"; tag "Ensembl_canonical"; tag "GENCODE_Primary"; tag "appris_principal_1"; tag "CCDS"; ccdsid "CCDS37984.1"; havana_gene "OTTMUSG00000074194.1"; havana_transcript "OTTMUST00000180024.1";
chr19	HAVANA	exon	41028213	41028383	0	+	.	gene_id "ENSMUSG00000025014.14"; transcript_id "ENSMUST00000237959.2"; gene_type "protein_coding"; gene_name "Dntt"; transcript_type "protein_coding_CDS_not_defined"; transcript_name "Dntt-203"; exon_number 4; exon_id "ENSMUSE00001454284.2"; level 2; mgi_id "MGI:98659"; havana_gene "OTTMUSG00000074194.1"; havana_transcript "OTTMUST00000180025.1";
chr19	ENSEMBL_gcm37	exon	41028213	41028383	0.0155712547162053	+	.	gene_id "ENSMUSG00000025014.14"; transcript_id "ENSMUSG00000025014.14_tx_4"; exon_id "chr19_41028213_41028383_+"; exonnum "4"; txlen "1897";
chr19	HAVANA	exon	41029720	41029791	0	+	.	gene_id "ENSMUSG00000025014.14"; transcript_id "ENSMUST00000051806.12"; gene_type "protein_coding"; gene_name "Dntt"; transcript_type "protein_coding"; transcript_name "Dntt-201"; exon_number 5; exon_id "ENSMUSE00000147270.2"; level 2; protein_id "ENSMUSP00000062078.5"; transcript_support_level "1"; mgi_id "MGI:98659"; tag "basic"; tag "CCDS"; ccdsid "CCDS29807.1"; havana_gene "OTTMUSG00000074194.1"; havana_transcript "OTTMUST00000180023.1";
chr19	HAVANA	CDS	41029720	41029791	0	+	0	gene_id "ENSMUSG00000025014.14"; transcript_id "ENSMUST00000051806.12"; gene_type "protein_coding"; gene_name "Dntt"; transcript_type "protein_coding"; transcript_name "Dntt-201"; exon_number 5; exon_id "ENSMUSE00000147270.2"; level 2; protein_id "ENSMUSP00000062078.5"; transcript_support_level "1"; mgi_id "MGI:98659"; tag "basic"; tag "CCDS"; ccdsid "CCDS29807.1"; havana_gene "OTTMUSG00000074194.1"; havana_transcript "OTTMUST00000180023.1";
chr19	HAVANA	exon	41029720	41029791	0	+	.	gene_id "ENSMUSG00000025014.14"; transcript_id "ENSMUST00000112200.3"; gene_type "protein_coding"; gene_name "Dntt"; transcript_type "protein_coding"; transcript_name "Dntt-202"; exon_number 5; exon_id "ENSMUSE00000147270.2"; level 2; protein_id "ENSMUSP00000107819.2"; transcript_support_level "1"; mgi_id "MGI:98659"; tag "basic"; tag "Ensembl_canonical"; tag "GENCODE_Primary"; tag "appris_principal_1"; tag "CCDS"; ccdsid "CCDS37984.1"; havana_gene "OTTMUSG00000074194.1"; havana_transcript "OTTMUST00000180024.1";
chr19	HAVANA	CDS	41029720	41029791	0	+	0	gene_id "ENSMUSG00000025014.14"; transcript_id "ENSMUST00000112200.3"; gene_type "protein_coding"; gene_name "Dntt"; transcript_type "protein_coding"; transcript_name "Dntt-202"; exon_number 5; exon_id "ENSMUSE00000147270.2"; level 2; protein_id "ENSMUSP00000107819.2"; transcript_support_level "1"; mgi_id "MGI:98659"; tag "basic"; tag "Ensembl_canonical"; tag "GENCODE_Primary"; tag "appris_principal_1"; tag "CCDS"; ccdsid "CCDS37984.1"; havana_gene "OTTMUSG00000074194.1"; havana_transcript "OTTMUST00000180024.1";
chr19	HAVANA	exon	41029720	41029791	0	+	.	gene_id "ENSMUSG00000025014.14"; transcript_id "ENSMUST00000237959.2"; gene_type "protein_coding"; gene_name "Dntt"; transcript_type "protein_coding_CDS_not_defined"; transcript_name "Dntt-203"; exon_number 5; exon_id "ENSMUSE00001463161.2"; level 2; mgi_id "MGI:98659"; havana_gene "OTTMUSG00000074194.1"; havana_transcript "OTTMUST00000180025.1";
chr19	ENSEMBL_gcm37	exon	41029720	41029791	0.0155712547162053	+	.	gene_id "ENSMUSG00000025014.14"; transcript_id "ENSMUSG00000025014.14_tx_4"; exon_id "chr19_41029720_41029791_+"; exonnum "5"; txlen "1897";
chr19	HAVANA	exon	41031302	41031425	0	+	.	gene_id "ENSMUSG00000025014.14"; transcript_id "ENSMUST00000051806.12"; gene_type "protein_coding"; gene_name "Dntt"; transcript_type "protein_coding"; transcript_name "Dntt-201"; exon_number 6; exon_id "ENSMUSE00000283003.2"; level 2; protein_id "ENSMUSP00000062078.5"; transcript_support_level "1"; mgi_id "MGI:98659"; tag "basic"; tag "CCDS"; ccdsid "CCDS29807.1"; havana_gene "OTTMUSG00000074194.1"; havana_transcript "OTTMUST00000180023.1";
chr19	HAVANA	CDS	41031302	41031425	0	+	0	gene_id "ENSMUSG00000025014.14"; transcript_id "ENSMUST00000051806.12"; gene_type "protein_coding"; gene_name "Dntt"; transcript_type "protein_coding"; transcript_name "Dntt-201"; exon_number 6; exon_id "ENSMUSE00000283003.2"; level 2; protein_id "ENSMUSP00000062078.5"; transcript_support_level "1"; mgi_id "MGI:98659"; tag "basic"; tag "CCDS"; ccdsid "CCDS29807.1"; havana_gene "OTTMUSG00000074194.1"; havana_transcript "OTTMUST00000180023.1";
chr19	HAVANA	exon	41031302	41031425	0	+	.	gene_id "ENSMUSG00000025014.14"; transcript_id "ENSMUST00000112200.3"; gene_type "protein_coding"; gene_name "Dntt"; transcript_type "protein_coding"; transcript_name "Dntt-202"; exon_number 6; exon_id "ENSMUSE00000283003.2"; level 2; protein_id "ENSMUSP00000107819.2"; transcript_support_level "1"; mgi_id "MGI:98659"; tag "basic"; tag "Ensembl_canonical"; tag "GENCODE_Primary"; tag "appris_principal_1"; tag "CCDS"; ccdsid "CCDS37984.1"; havana_gene "OTTMUSG00000074194.1"; havana_transcript "OTTMUST00000180024.1";
chr19	HAVANA	CDS	41031302	41031425	0	+	0	gene_id "ENSMUSG00000025014.14"; transcript_id "ENSMUST00000112200.3"; gene_type "protein_coding"; gene_name "Dntt"; transcript_type "protein_coding"; transcript_name "Dntt-202"; exon_number 6; exon_id "ENSMUSE00000283003.2"; level 2; protein_id "ENSMUSP00000107819.2"; transcript_support_level "1"; mgi_id "MGI:98659"; tag "basic"; tag "Ensembl_canonical"; tag "GENCODE_Primary"; tag "appris_principal_1"; tag "CCDS"; ccdsid "CCDS37984.1"; havana_gene "OTTMUSG00000074194.1"; havana_transcript "OTTMUST00000180024.1";
chr19	HAVANA	exon	41031302	41031425	0	+	.	gene_id "ENSMUSG00000025014.14"; transcript_id "ENSMUST00000237959.2"; gene_type "protein_coding"; gene_name "Dntt"; transcript_type "protein_coding_CDS_not_defined"; transcript_name "Dntt-203"; exon_number 6; exon_id "ENSMUSE00001460144.2"; level 2; mgi_id "MGI:98659"; havana_gene "OTTMUSG00000074194.1"; havana_transcript "OTTMUST00000180025.1";
chr19	ENSEMBL_gcm37	exon	41031302	41031425	0.0155712547162053	+	.	gene_id "ENSMUSG00000025014.14"; transcript_id "ENSMUSG00000025014.14_tx_4"; exon_id "chr19_41031302_41031425_+"; exonnum "6"; txlen "1897";
chr19	HAVANA	exon	41032243	41032404	0	+	.	gene_id "ENSMUSG00000025014.14"; transcript_id "ENSMUST00000237959.2"; gene_type "protein_coding"; gene_name "Dntt"; transcript_type "protein_coding_CDS_not_defined"; transcript_name "Dntt-203"; exon_number 7; exon_id "ENSMUSE00001456384.2"; level 2; mgi_id "MGI:98659"; havana_gene "OTTMUSG00000074194.1"; havana_transcript "OTTMUST00000180025.1";
chr19	HAVANA	exon	41034627	41034759	0	+	.	gene_id "ENSMUSG00000025014.14"; transcript_id "ENSMUST00000051806.12"; gene_type "protein_coding"; gene_name "Dntt"; transcript_type "protein_coding"; transcript_name "Dntt-201"; exon_number 7; exon_id "ENSMUSE00000282979.2"; level 2; protein_id "ENSMUSP00000062078.5"; transcript_support_level "1"; mgi_id "MGI:98659"; tag "basic"; tag "CCDS"; ccdsid "CCDS29807.1"; havana_gene "OTTMUSG00000074194.1"; havana_transcript "OTTMUST00000180023.1";
chr19	HAVANA	CDS	41034627	41034759	0	+	2	gene_id "ENSMUSG00000025014.14"; transcript_id "ENSMUST00000051806.12"; gene_type "protein_coding"; gene_name "Dntt"; transcript_type "protein_coding"; transcript_name "Dntt-201"; exon_number 7; exon_id "ENSMUSE00000282979.2"; level 2; protein_id "ENSMUSP00000062078.5"; transcript_support_level "1"; mgi_id "MGI:98659"; tag "basic"; tag "CCDS"; ccdsid "CCDS29807.1"; havana_gene "OTTMUSG00000074194.1"; havana_transcript "OTTMUST00000180023.1";
chr19	HAVANA	exon	41034627	41034759	0	+	.	gene_id "ENSMUSG00000025014.14"; transcript_id "ENSMUST00000112200.3"; gene_type "protein_coding"; gene_name "Dntt"; transcript_type "protein_coding"; transcript_name "Dntt-202"; exon_number 7; exon_id "ENSMUSE00000282979.2"; level 2; protein_id "ENSMUSP00000107819.2"; transcript_support_level "1"; mgi_id "MGI:98659"; tag "basic"; tag "Ensembl_canonical"; tag "GENCODE_Primary"; tag "appris_principal_1"; tag "CCDS"; ccdsid "CCDS37984.1"; havana_gene "OTTMUSG00000074194.1"; havana_transcript "OTTMUST00000180024.1";
chr19	HAVANA	CDS	41034627	41034759	0	+	2	gene_id "ENSMUSG00000025014.14"; transcript_id "ENSMUST00000112200.3"; gene_type "protein_coding"; gene_name "Dntt"; transcript_type "protein_coding"; transcript_name "Dntt-202"; exon_number 7; exon_id "ENSMUSE00000282979.2"; level 2; protein_id "ENSMUSP00000107819.2"; transcript_support_level "1"; mgi_id "MGI:98659"; tag "basic"; tag "Ensembl_canonical"; tag "GENCODE_Primary"; tag "appris_principal_1"; tag "CCDS"; ccdsid "CCDS37984.1"; havana_gene "OTTMUSG00000074194.1"; havana_transcript "OTTMUST00000180024.1";
chr19	ENSEMBL_gcm37	exon	41034627	41034759	0.0155712547162053	+	.	gene_id "ENSMUSG00000025014.14"; transcript_id "ENSMUSG00000025014.14_tx_4"; exon_id "chr19_41034627_41034759_+"; exonnum "7"; txlen "1897";
chr19	HAVANA	exon	41035968	41036076	0	+	.	gene_id "ENSMUSG00000025014.14"; transcript_id "ENSMUST00000051806.12"; gene_type "protein_coding"; gene_name "Dntt"; transcript_type "protein_coding"; transcript_name "Dntt-201"; exon_number 8; exon_id "ENSMUSE00000282952.2"; level 2; protein_id "ENSMUSP00000062078.5"; transcript_support_level "1"; mgi_id "MGI:98659"; tag "basic"; tag "CCDS"; ccdsid "CCDS29807.1"; havana_gene "OTTMUSG00000074194.1"; havana_transcript "OTTMUST00000180023.1";
chr19	HAVANA	CDS	41035968	41036076	0	+	1	gene_id "ENSMUSG00000025014.14"; transcript_id "ENSMUST00000051806.12"; gene_type "protein_coding"; gene_name "Dntt"; transcript_type "protein_coding"; transcript_name "Dntt-201"; exon_number 8; exon_id "ENSMUSE00000282952.2"; level 2; protein_id "ENSMUSP00000062078.5"; transcript_support_level "1"; mgi_id "MGI:98659"; tag "basic"; tag "CCDS"; ccdsid "CCDS29807.1"; havana_gene "OTTMUSG00000074194.1"; havana_transcript "OTTMUST00000180023.1";
chr19	HAVANA	exon	41035968	41036076	0	+	.	gene_id "ENSMUSG00000025014.14"; transcript_id "ENSMUST00000112200.3"; gene_type "protein_coding"; gene_name "Dntt"; transcript_type "protein_coding"; transcript_name "Dntt-202"; exon_number 8; exon_id "ENSMUSE00000282952.2"; level 2; protein_id "ENSMUSP00000107819.2"; transcript_support_level "1"; mgi_id "MGI:98659"; tag "basic"; tag "Ensembl_canonical"; tag "GENCODE_Primary"; tag "appris_principal_1"; tag "CCDS"; ccdsid "CCDS37984.1"; havana_gene "OTTMUSG00000074194.1"; havana_transcript "OTTMUST00000180024.1";
chr19	HAVANA	CDS	41035968	41036076	0	+	1	gene_id "ENSMUSG00000025014.14"; transcript_id "ENSMUST00000112200.3"; gene_type "protein_coding"; gene_name "Dntt"; transcript_type "protein_coding"; transcript_name "Dntt-202"; exon_number 8; exon_id "ENSMUSE00000282952.2"; level 2; protein_id "ENSMUSP00000107819.2"; transcript_support_level "1"; mgi_id "MGI:98659"; tag "basic"; tag "Ensembl_canonical"; tag "GENCODE_Primary"; tag "appris_principal_1"; tag "CCDS"; ccdsid "CCDS37984.1"; havana_gene "OTTMUSG00000074194.1"; havana_transcript "OTTMUST00000180024.1";
chr19	ENSEMBL_gcm37	exon	41035968	41036076	0.0155712547162053	+	.	gene_id "ENSMUSG00000025014.14"; transcript_id "ENSMUSG00000025014.14_tx_4"; exon_id "chr19_41035968_41036076_+"; exonnum "8"; txlen "1897";
chr19	HAVANA	exon	41041434	41041679	0	+	.	gene_id "ENSMUSG00000025014.14"; transcript_id "ENSMUST00000051806.12"; gene_type "protein_coding"; gene_name "Dntt"; transcript_type "protein_coding"; transcript_name "Dntt-201"; exon_number 9; exon_id "ENSMUSE00000147264.4"; level 2; protein_id "ENSMUSP00000062078.5"; transcript_support_level "1"; mgi_id "MGI:98659"; tag "basic"; tag "CCDS"; ccdsid "CCDS29807.1"; havana_gene "OTTMUSG00000074194.1"; havana_transcript "OTTMUST00000180023.1";
chr19	HAVANA	CDS	41041434	41041679	0	+	0	gene_id "ENSMUSG00000025014.14"; transcript_id "ENSMUST00000051806.12"; gene_type "protein_coding"; gene_name "Dntt"; transcript_type "protein_coding"; transcript_name "Dntt-201"; exon_number 9; exon_id "ENSMUSE00000147264.4"; level 2; protein_id "ENSMUSP00000062078.5"; transcript_support_level "1"; mgi_id "MGI:98659"; tag "basic"; tag "CCDS"; ccdsid "CCDS29807.1"; havana_gene "OTTMUSG00000074194.1"; havana_transcript "OTTMUST00000180023.1";
chr19	HAVANA	exon	41041434	41041679	0	+	.	gene_id "ENSMUSG00000025014.14"; transcript_id "ENSMUST00000112200.3"; gene_type "protein_coding"; gene_name "Dntt"; transcript_type "protein_coding"; transcript_name "Dntt-202"; exon_number 9; exon_id "ENSMUSE00000147264.4"; level 2; protein_id "ENSMUSP00000107819.2"; transcript_support_level "1"; mgi_id "MGI:98659"; tag "basic"; tag "Ensembl_canonical"; tag "GENCODE_Primary"; tag "appris_principal_1"; tag "CCDS"; ccdsid "CCDS37984.1"; havana_gene "OTTMUSG00000074194.1"; havana_transcript "OTTMUST00000180024.1";
chr19	HAVANA	CDS	41041434	41041679	0	+	0	gene_id "ENSMUSG00000025014.14"; transcript_id "ENSMUST00000112200.3"; gene_type "protein_coding"; gene_name "Dntt"; transcript_type "protein_coding"; transcript_name "Dntt-202"; exon_number 9; exon_id "ENSMUSE00000147264.4"; level 2; protein_id "ENSMUSP00000107819.2"; transcript_support_level "1"; mgi_id "MGI:98659"; tag "basic"; tag "Ensembl_canonical"; tag "GENCODE_Primary"; tag "appris_principal_1"; tag "CCDS"; ccdsid "CCDS37984.1"; havana_gene "OTTMUSG00000074194.1"; havana_transcript "OTTMUST00000180024.1";
chr19	ENSEMBL_gcm37	exon	41041434	41041679	0.0155712547162053	+	.	gene_id "ENSMUSG00000025014.14"; transcript_id "ENSMUSG00000025014.14_tx_4"; exon_id "chr19_41041434_41041679_+"; exonnum "9"; txlen "1897";
chr19	HAVANA	exon	41044199	41044282	0	+	.	gene_id "ENSMUSG00000025014.14"; transcript_id "ENSMUST00000051806.12"; gene_type "protein_coding"; gene_name "Dntt"; transcript_type "protein_coding"; transcript_name "Dntt-201"; exon_number 10; exon_id "ENSMUSE00000147271.4"; level 2; protein_id "ENSMUSP00000062078.5"; transcript_support_level "1"; mgi_id "MGI:98659"; tag "basic"; tag "CCDS"; ccdsid "CCDS29807.1"; havana_gene "OTTMUSG00000074194.1"; havana_transcript "OTTMUST00000180023.1";
chr19	HAVANA	CDS	41044199	41044282	0	+	0	gene_id "ENSMUSG00000025014.14"; transcript_id "ENSMUST00000051806.12"; gene_type "protein_coding"; gene_name "Dntt"; transcript_type "protein_coding"; transcript_name "Dntt-201"; exon_number 10; exon_id "ENSMUSE00000147271.4"; level 2; protein_id "ENSMUSP00000062078.5"; transcript_support_level "1"; mgi_id "MGI:98659"; tag "basic"; tag "CCDS"; ccdsid "CCDS29807.1"; havana_gene "OTTMUSG00000074194.1"; havana_transcript "OTTMUST00000180023.1";
chr19	HAVANA	exon	41044199	41044282	0	+	.	gene_id "ENSMUSG00000025014.14"; transcript_id "ENSMUST00000112200.3"; gene_type "protein_coding"; gene_name "Dntt"; transcript_type "protein_coding"; transcript_name "Dntt-202"; exon_number 10; exon_id "ENSMUSE00000147271.4"; level 2; protein_id "ENSMUSP00000107819.2"; transcript_support_level "1"; mgi_id "MGI:98659"; tag "basic"; tag "Ensembl_canonical"; tag "GENCODE_Primary"; tag "appris_principal_1"; tag "CCDS"; ccdsid "CCDS37984.1"; havana_gene "OTTMUSG00000074194.1"; havana_transcript "OTTMUST00000180024.1";
chr19	HAVANA	CDS	41044199	41044282	0	+	0	gene_id "ENSMUSG00000025014.14"; transcript_id "ENSMUST00000112200.3"; gene_type "protein_coding"; gene_name "Dntt"; transcript_type "protein_coding"; transcript_name "Dntt-202"; exon_number 10; exon_id "ENSMUSE00000147271.4"; level 2; protein_id "ENSMUSP00000107819.2"; transcript_support_level "1"; mgi_id "MGI:98659"; tag "basic"; tag "Ensembl_canonical"; tag "GENCODE_Primary"; tag "appris_principal_1"; tag "CCDS"; ccdsid "CCDS37984.1"; havana_gene "OTTMUSG00000074194.1"; havana_transcript "OTTMUST00000180024.1";
chr19	ENSEMBL_gcm37	exon	41044199	41044282	0.0155712547162053	+	.	gene_id "ENSMUSG00000025014.14"; transcript_id "ENSMUSG00000025014.14_tx_4"; exon_id "chr19_41044199_41044282_+"; exonnum "10"; txlen "1897";
chr19	HAVANA	exon	41047006	41047065	0	+	.	gene_id "ENSMUSG00000025014.14"; transcript_id "ENSMUST00000051806.12"; gene_type "protein_coding"; gene_name "Dntt"; transcript_type "protein_coding"; transcript_name "Dntt-201"; exon_number 11; exon_id "ENSMUSE00000147268.4"; level 2; protein_id "ENSMUSP00000062078.5"; transcript_support_level "1"; mgi_id "MGI:98659"; tag "basic"; tag "CCDS"; ccdsid "CCDS29807.1"; havana_gene "OTTMUSG00000074194.1"; havana_transcript "OTTMUST00000180023.1";
chr19	HAVANA	CDS	41047006	41047065	0	+	0	gene_id "ENSMUSG00000025014.14"; transcript_id "ENSMUST00000051806.12"; gene_type "protein_coding"; gene_name "Dntt"; transcript_type "protein_coding"; transcript_name "Dntt-201"; exon_number 11; exon_id "ENSMUSE00000147268.4"; level 2; protein_id "ENSMUSP00000062078.5"; transcript_support_level "1"; mgi_id "MGI:98659"; tag "basic"; tag "CCDS"; ccdsid "CCDS29807.1"; havana_gene "OTTMUSG00000074194.1"; havana_transcript "OTTMUST00000180023.1";
chr19	ENSEMBL_gcm37	exon	41047006	41047065	0.0155712547162053	+	.	gene_id "ENSMUSG00000025014.14"; transcript_id "ENSMUSG00000025014.14_tx_4"; exon_id "chr19_41047006_41047065_+"; exonnum "11"; txlen "1897";
chr19	HAVANA	CDS	41047505	41047588	0	+	0	gene_id "ENSMUSG00000025014.14"; transcript_id "ENSMUST00000051806.12"; gene_type "protein_coding"; gene_name "Dntt"; transcript_type "protein_coding"; transcript_name "Dntt-201"; exon_number 12; exon_id "ENSMUSE00000356963.6"; level 2; protein_id "ENSMUSP00000062078.5"; transcript_support_level "1"; mgi_id "MGI:98659"; tag "basic"; tag "CCDS"; ccdsid "CCDS29807.1"; havana_gene "OTTMUSG00000074194.1"; havana_transcript "OTTMUST00000180023.1";
chr19	HAVANA	CDS	41047505	41047588	0	+	0	gene_id "ENSMUSG00000025014.14"; transcript_id "ENSMUST00000112200.3"; gene_type "protein_coding"; gene_name "Dntt"; transcript_type "protein_coding"; transcript_name "Dntt-202"; exon_number 11; exon_id "ENSMUSE00001462934.2"; level 2; protein_id "ENSMUSP00000107819.2"; transcript_support_level "1"; mgi_id "MGI:98659"; tag "basic"; tag "Ensembl_canonical"; tag "GENCODE_Primary"; tag "appris_principal_1"; tag "CCDS"; ccdsid "CCDS37984.1"; havana_gene "OTTMUSG00000074194.1"; havana_transcript "OTTMUST00000180024.1";
chr19	HAVANA	exon	41047505	41047949	0	+	.	gene_id "ENSMUSG00000025014.14"; transcript_id "ENSMUST00000112200.3"; gene_type "protein_coding"; gene_name "Dntt"; transcript_type "protein_coding"; transcript_name "Dntt-202"; exon_number 11; exon_id "ENSMUSE00001462934.2"; level 2; protein_id "ENSMUSP00000107819.2"; transcript_support_level "1"; mgi_id "MGI:98659"; tag "basic"; tag "Ensembl_canonical"; tag "GENCODE_Primary"; tag "appris_principal_1"; tag "CCDS"; ccdsid "CCDS37984.1"; havana_gene "OTTMUSG00000074194.1"; havana_transcript "OTTMUST00000180024.1";
chr19	ENSEMBL_gcm37	exon	41047505	41047949	0.0155712547162053	+	.	gene_id "ENSMUSG00000025014.14"; transcript_id "ENSMUSG00000025014.14_tx_4"; exon_id "chr19_41047505_41047949_+"; exonnum "12"; txlen "1897";
chr19	HAVANA	exon	41047505	41047964	0	+	.	gene_id "ENSMUSG00000025014.14"; transcript_id "ENSMUST00000051806.12"; gene_type "protein_coding"; gene_name "Dntt"; transcript_type "protein_coding"; transcript_name "Dntt-201"; exon_number 12; exon_id "ENSMUSE00000356963.6"; level 2; protein_id "ENSMUSP00000062078.5"; transcript_support_level "1"; mgi_id "MGI:98659"; tag "basic"; tag "CCDS"; ccdsid "CCDS29807.1"; havana_gene "OTTMUSG00000074194.1"; havana_transcript "OTTMUST00000180023.1";
chr19	HAVANA	stop_codon	41047589	41047591	0	+	0	gene_id "ENSMUSG00000025014.14"; transcript_id "ENSMUST00000051806.12"; gene_type "protein_coding"; gene_name "Dntt"; transcript_type "protein_coding"; transcript_name "Dntt-201"; exon_number 12; exon_id "ENSMUSE00000356963.6"; level 2; protein_id "ENSMUSP00000062078.5"; transcript_support_level "1"; mgi_id "MGI:98659"; tag "basic"; tag "CCDS"; ccdsid "CCDS29807.1"; havana_gene "OTTMUSG00000074194.1"; havana_transcript "OTTMUST00000180023.1";
chr19	HAVANA	stop_codon	41047589	41047591	0	+	0	gene_id "ENSMUSG00000025014.14"; transcript_id "ENSMUST00000112200.3"; gene_type "protein_coding"; gene_name "Dntt"; transcript_type "protein_coding"; transcript_name "Dntt-202"; exon_number 11; exon_id "ENSMUSE00001462934.2"; level 2; protein_id "ENSMUSP00000107819.2"; transcript_support_level "1"; mgi_id "MGI:98659"; tag "basic"; tag "Ensembl_canonical"; tag "GENCODE_Primary"; tag "appris_principal_1"; tag "CCDS"; ccdsid "CCDS37984.1"; havana_gene "OTTMUSG00000074194.1"; havana_transcript "OTTMUST00000180024.1";
chr19	HAVANA	UTR	41047589	41047949	0	+	.	gene_id "ENSMUSG00000025014.14"; transcript_id "ENSMUST00000112200.3"; gene_type "protein_coding"; gene_name "Dntt"; transcript_type "protein_coding"; transcript_name "Dntt-202"; exon_number 11; exon_id "ENSMUSE00001462934.2"; level 2; protein_id "ENSMUSP00000107819.2"; transcript_support_level "1"; mgi_id "MGI:98659"; tag "basic"; tag "Ensembl_canonical"; tag "GENCODE_Primary"; tag "appris_principal_1"; tag "CCDS"; ccdsid "CCDS37984.1"; havana_gene "OTTMUSG00000074194.1"; havana_transcript "OTTMUST00000180024.1";
chr19	HAVANA	UTR	41047589	41047964	0	+	.	gene_id "ENSMUSG00000025014.14"; transcript_id "ENSMUST00000051806.12"; gene_type "protein_coding"; gene_name "Dntt"; transcript_type "protein_coding"; transcript_name "Dntt-201"; exon_number 12; exon_id "ENSMUSE00000356963.6"; level 2; protein_id "ENSMUSP00000062078.5"; transcript_support_level "1"; mgi_id "MGI:98659"; tag "basic"; tag "CCDS"; ccdsid "CCDS29807.1"; havana_gene "OTTMUSG00000074194.1"; havana_transcript "OTTMUST00000180023.1";
chr19	sragcm37_es	exon	41093294	41093360	0.030268183005216	+	.	gene_id "sragcm37_gene_15364"; transcript_id "sragcm37_gene_15364_tx_1"; exon_id "chr19_41093294_41093360_+"; exonnum "1"; txlen "1358";
chr19	sragcm37_es	exon	41093294	41093360	0.00878850164228466	+	.	gene_id "sragcm37_gene_15364"; transcript_id "sragcm37_gene_15364_tx_3"; exon_id "chr19_41093294_41093360_+"; exonnum "1"; txlen "1526";
chr19	sragcm37_es	exon	41093294	41093360	0.00244970792049786	+	.	gene_id "sragcm37_gene_15364"; transcript_id "sragcm37_gene_15364_tx_5"; exon_id "chr19_41093294_41093360_+"; exonnum "1"; txlen "1457";
chr19	sragcm37_es	exon	41093294	41093360	0.00220473712844808	+	.	gene_id "sragcm37_gene_15364"; transcript_id "sragcm37_gene_15364_tx_6"; exon_id "chr19_41093294_41093360_+"; exonnum "1"; txlen "1664";
chr19	sragcm37_es	exon	41093294	41093360	0.00220473712844808	+	.	gene_id "sragcm37_gene_15364"; transcript_id "sragcm37_gene_15364_tx_7"; exon_id "chr19_41093294_41093360_+"; exonnum "1"; txlen "1496";
chr19	sragcm37_mid	exon	41094016	41094183	0.00878850164228466	+	.	gene_id "sragcm37_gene_15364"; transcript_id "sragcm37_gene_15364_tx_3"; exon_id "chr19_41094016_41094183_+"; exonnum "2"; txlen "1526";
chr19	sragcm37_mid	exon	41094016	41094183	0.00244970792049786	+	.	gene_id "sragcm37_gene_15364"; transcript_id "sragcm37_gene_15364_tx_5"; exon_id "chr19_41094016_41094183_+"; exonnum "2"; txlen "1457";
chr19	sragcm37_mid	exon	41094016	41094183	0.00220473712844808	+	.	gene_id "sragcm37_gene_15364"; transcript_id "sragcm37_gene_15364_tx_6"; exon_id "chr19_41094016_41094183_+"; exonnum "2"; txlen "1664";
chr19	sragcm37_mid	exon	41102264	41102332	0.030268183005216	+	.	gene_id "sragcm37_gene_15364"; transcript_id "sragcm37_gene_15364_tx_1"; exon_id "chr19_41102264_41102332_+"; exonnum "2"; txlen "1358";
chr19	sragcm37_mid	exon	41102264	41102332	0.00878850164228466	+	.	gene_id "sragcm37_gene_15364"; transcript_id "sragcm37_gene_15364_tx_3"; exon_id "chr19_41102264_41102332_+"; exonnum "3"; txlen "1526";
chr19	sragcm37_mid	exon	41102264	41102332	0.00220473712844808	+	.	gene_id "sragcm37_gene_15364"; transcript_id "sragcm37_gene_15364_tx_6"; exon_id "chr19_41102264_41102332_+"; exonnum "3"; txlen "1664";
chr19	sragcm37_mid	exon	41102264	41102332	0.00220473712844808	+	.	gene_id "sragcm37_gene_15364"; transcript_id "sragcm37_gene_15364_tx_7"; exon_id "chr19_41102264_41102332_+"; exonnum "2"; txlen "1496";
chr19	sragcm37_mid	exon	41116660	41116797	0.00220473712844808	+	.	gene_id "sragcm37_gene_15364"; transcript_id "sragcm37_gene_15364_tx_6"; exon_id "chr19_41116660_41116797_+"; exonnum "4"; txlen "1664";
chr19	sragcm37_mid	exon	41116660	41116797	0.00220473712844808	+	.	gene_id "sragcm37_gene_15364"; transcript_id "sragcm37_gene_15364_tx_7"; exon_id "chr19_41116660_41116797_+"; exonnum "3"; txlen "1496";
chr19	sragcm37_mid	exon	41120014	41120109	0.030268183005216	+	.	gene_id "sragcm37_gene_15364"; transcript_id "sragcm37_gene_15364_tx_1"; exon_id "chr19_41120014_41120109_+"; exonnum "3"; txlen "1358";
chr19	sragcm37_mid	exon	41120014	41120109	0.00878850164228466	+	.	gene_id "sragcm37_gene_15364"; transcript_id "sragcm37_gene_15364_tx_3"; exon_id "chr19_41120014_41120109_+"; exonnum "4"; txlen "1526";
chr19	sragcm37_mid	exon	41120014	41120109	0.00244970792049786	+	.	gene_id "sragcm37_gene_15364"; transcript_id "sragcm37_gene_15364_tx_5"; exon_id "chr19_41120014_41120109_+"; exonnum "3"; txlen "1457";
chr19	sragcm37_mid	exon	41120014	41120109	0.00220473712844808	+	.	gene_id "sragcm37_gene_15364"; transcript_id "sragcm37_gene_15364_tx_6"; exon_id "chr19_41120014_41120109_+"; exonnum "5"; txlen "1664";
chr19	sragcm37_mid	exon	41120014	41120109	0.00220473712844808	+	.	gene_id "sragcm37_gene_15364"; transcript_id "sragcm37_gene_15364_tx_7"; exon_id "chr19_41120014_41120109_+"; exonnum "4"; txlen "1496";
chr19	sragcm37_mid	exon	41122283	41122408	0.030268183005216	+	.	gene_id "sragcm37_gene_15364"; transcript_id "sragcm37_gene_15364_tx_1"; exon_id "chr19_41122283_41122408_+"; exonnum "4"; txlen "1358";
chr19	sragcm37_mid	exon	41122283	41122408	0.00878850164228466	+	.	gene_id "sragcm37_gene_15364"; transcript_id "sragcm37_gene_15364_tx_3"; exon_id "chr19_41122283_41122408_+"; exonnum "5"; txlen "1526";
chr19	sragcm37_mid	exon	41122283	41122408	0.00244970792049786	+	.	gene_id "sragcm37_gene_15364"; transcript_id "sragcm37_gene_15364_tx_5"; exon_id "chr19_41122283_41122408_+"; exonnum "4"; txlen "1457";
chr19	sragcm37_mid	exon	41122283	41122408	0.00220473712844808	+	.	gene_id "sragcm37_gene_15364"; transcript_id "sragcm37_gene_15364_tx_6"; exon_id "chr19_41122283_41122408_+"; exonnum "6"; txlen "1664";
chr19	sragcm37_mid	exon	41122283	41122408	0.00220473712844808	+	.	gene_id "sragcm37_gene_15364"; transcript_id "sragcm37_gene_15364_tx_7"; exon_id "chr19_41122283_41122408_+"; exonnum "5"; txlen "1496";
chr19	sragcm37_mid	exon	41126105	41126244	0.030268183005216	+	.	gene_id "sragcm37_gene_15364"; transcript_id "sragcm37_gene_15364_tx_1"; exon_id "chr19_41126105_41126244_+"; exonnum "5"; txlen "1358";
chr19	sragcm37_mid	exon	41126105	41126244	0.00878850164228466	+	.	gene_id "sragcm37_gene_15364"; transcript_id "sragcm37_gene_15364_tx_3"; exon_id "chr19_41126105_41126244_+"; exonnum "6"; txlen "1526";
chr19	sragcm37_mid	exon	41126105	41126244	0.00244970792049786	+	.	gene_id "sragcm37_gene_15364"; transcript_id "sragcm37_gene_15364_tx_5"; exon_id "chr19_41126105_41126244_+"; exonnum "5"; txlen "1457";
chr19	sragcm37_mid	exon	41126105	41126244	0.00220473712844808	+	.	gene_id "sragcm37_gene_15364"; transcript_id "sragcm37_gene_15364_tx_6"; exon_id "chr19_41126105_41126244_+"; exonnum "7"; txlen "1664";
chr19	sragcm37_mid	exon	41126105	41126244	0.00220473712844808	+	.	gene_id "sragcm37_gene_15364"; transcript_id "sragcm37_gene_15364_tx_7"; exon_id "chr19_41126105_41126244_+"; exonnum "6"; txlen "1496";
chr19	sragcm37_ss	exon	41130679	41131538	0.030268183005216	+	.	gene_id "sragcm37_gene_15364"; transcript_id "sragcm37_gene_15364_tx_1"; exon_id "chr19_41130679_41131538_+"; exonnum "6"; txlen "1358";
chr19	sragcm37_ss	exon	41130679	41131538	0.00878850164228466	+	.	gene_id "sragcm37_gene_15364"; transcript_id "sragcm37_gene_15364_tx_3"; exon_id "chr19_41130679_41131538_+"; exonnum "7"; txlen "1526";
chr19	sragcm37_ss	exon	41130679	41131538	0.00244970792049786	+	.	gene_id "sragcm37_gene_15364"; transcript_id "sragcm37_gene_15364_tx_5"; exon_id "chr19_41130679_41131538_+"; exonnum "6"; txlen "1457";
chr19	sragcm37_ss	exon	41130679	41131538	0.00220473712844808	+	.	gene_id "sragcm37_gene_15364"; transcript_id "sragcm37_gene_15364_tx_6"; exon_id "chr19_41130679_41131538_+"; exonnum "8"; txlen "1664";
chr19	sragcm37_ss	exon	41130679	41131538	0.00220473712844808	+	.	gene_id "sragcm37_gene_15364"; transcript_id "sragcm37_gene_15364_tx_7"; exon_id "chr19_41130679_41131538_+"; exonnum "7"; txlen "1496";
chr19	HAVANA	exon	41149158	41149247	0	+	.	gene_id "ENSMUSG00000131241.1"; transcript_id "ENSMUST00000304871.1"; gene_type "lncRNA"; gene_name "ENSMUSG00000131241"; transcript_type "lncRNA"; transcript_name "ENSMUST00000304871"; exon_number 1; exon_id "ENSMUSE00001602461.1"; level 2; tag "basic"; tag "Ensembl_canonical"; tag "GENCODE_Primary"; tag "TAGENE";
chr19	ENSEMBL_gcm37	exon	41149158	41149247	0.0249437750904748	+	.	gene_id "ENSMUSG00000131241.1"; transcript_id "ENSMUSG00000131241.1_tx_1"; exon_id "chr19_41149158_41149247_+"; exonnum "1"; txlen "500";
chr19	HAVANA	gene	41149158	41151811	0	+	.	gene_id "ENSMUSG00000131241.1"; gene_type "lncRNA"; gene_name "ENSMUSG00000131241"; level 2;
chr19	HAVANA	transcript	41149158	41151811	0	+	.	gene_id "ENSMUSG00000131241.1"; transcript_id "ENSMUST00000304871.1"; gene_type "lncRNA"; gene_name "ENSMUSG00000131241"; transcript_type "lncRNA"; transcript_name "ENSMUST00000304871"; level 2; tag "basic"; tag "Ensembl_canonical"; tag "GENCODE_Primary"; tag "TAGENE";
chr19	sragcm37_es	exon	41149425	41149916	0.0137132633160621	+	.	gene_id "ENSMUSG00000131241.1"; transcript_id "ENSMUSG00000131241.1_tx_2"; exon_id "chr19_41149425_41149916_+"; exonnum "1"; txlen "902";
chr19	sragcm37_mid	exon	41151546	41151750	0.0249437750904748	+	.	gene_id "ENSMUSG00000131241.1"; transcript_id "ENSMUSG00000131241.1_tx_1"; exon_id "chr19_41151546_41151750_+"; exonnum "2"; txlen "500";
chr19	sragcm37_mid	exon	41151546	41151750	0.0137132633160621	+	.	gene_id "ENSMUSG00000131241.1"; transcript_id "ENSMUSG00000131241.1_tx_2"; exon_id "chr19_41151546_41151750_+"; exonnum "2"; txlen "902";
chr19	HAVANA	exon	41151546	41151811	0	+	.	gene_id "ENSMUSG00000131241.1"; transcript_id "ENSMUST00000304871.1"; gene_type "lncRNA"; gene_name "ENSMUSG00000131241"; transcript_type "lncRNA"; transcript_name "ENSMUST00000304871"; exon_number 2; exon_id "ENSMUSE00001602460.1"; level 2; tag "basic"; tag "Ensembl_canonical"; tag "GENCODE_Primary"; tag "TAGENE";
chr19	sragcm37_mid	exon	41151854	41152058	0.0249437750904748	+	.	gene_id "ENSMUSG00000131241.1"; transcript_id "ENSMUSG00000131241.1_tx_1"; exon_id "chr19_41151854_41152058_+"; exonnum "3"; txlen "500";
chr19	sragcm37_mid	exon	41151854	41152058	0.0137132633160621	+	.	gene_id "ENSMUSG00000131241.1"; transcript_id "ENSMUSG00000131241.1_tx_2"; exon_id "chr19_41151854_41152058_+"; exonnum "3"; txlen "902";
chr19	HAVANA	transcript	41252525	41254632	0	+	.	gene_id "ENSMUSG00000138379.1"; transcript_id "ENSMUST00000347560.1"; gene_type "lncRNA"; gene_name "ENSMUSG00000138379"; transcript_type "lncRNA"; transcript_name "ENSMUST00000347560"; level 2; tag "basic"; tag "TAGENE";
chr19	HAVANA	exon	41252525	41254632	0	+	.	gene_id "ENSMUSG00000138379.1"; transcript_id "ENSMUST00000347560.1"; gene_type "lncRNA"; gene_name "ENSMUSG00000138379"; transcript_type "lncRNA"; transcript_name "ENSMUST00000347560"; exon_number 1; exon_id "ENSMUSE00001684341.1"; level 2; tag "basic"; tag "TAGENE";
chr19	HAVANA	gene	41252525	41259954	0	+	.	gene_id "ENSMUSG00000138379.1"; gene_type "lncRNA"; gene_name "ENSMUSG00000138379"; level 2;
chr19	HAVANA	exon	41252547	41253330	0	+	.	gene_id "ENSMUSG00000138379.1"; transcript_id "ENSMUST00000347559.1"; gene_type "lncRNA"; gene_name "ENSMUSG00000138379"; transcript_type "lncRNA"; transcript_name "ENSMUST00000347559"; exon_number 1; exon_id "ENSMUSE00001684344.1"; level 2; tag "basic"; tag "TAGENE";
chr19	HAVANA	transcript	41252547	41257176	0	+	.	gene_id "ENSMUSG00000138379.1"; transcript_id "ENSMUST00000347559.1"; gene_type "lncRNA"; gene_name "ENSMUSG00000138379"; transcript_type "lncRNA"; transcript_name "ENSMUST00000347559"; level 2; tag "basic"; tag "TAGENE";
chr19	HAVANA	exon	41252573	41253330	0	+	.	gene_id "ENSMUSG00000138379.1"; transcript_id "ENSMUST00000347558.1"; gene_type "lncRNA"; gene_name "ENSMUSG00000138379"; transcript_type "lncRNA"; transcript_name "ENSMUST00000347558"; exon_number 1; exon_id "ENSMUSE00001684340.1"; level 2; tag "basic"; tag "Ensembl_canonical"; tag "GENCODE_Primary"; tag "TAGENE";
chr19	HAVANA	transcript	41252573	41259954	0	+	.	gene_id "ENSMUSG00000138379.1"; transcript_id "ENSMUST00000347558.1"; gene_type "lncRNA"; gene_name "ENSMUSG00000138379"; transcript_type "lncRNA"; transcript_name "ENSMUST00000347558"; level 2; tag "basic"; tag "Ensembl_canonical"; tag "GENCODE_Primary"; tag "TAGENE";
chr19	HAVANA	exon	41257028	41257154	0	+	.	gene_id "ENSMUSG00000138379.1"; transcript_id "ENSMUST00000347558.1"; gene_type "lncRNA"; gene_name "ENSMUSG00000138379"; transcript_type "lncRNA"; transcript_name "ENSMUST00000347558"; exon_number 2; exon_id "ENSMUSE00001684343.1"; level 2; tag "basic"; tag "Ensembl_canonical"; tag "GENCODE_Primary"; tag "TAGENE";
chr19	HAVANA	exon	41257028	41257176	0	+	.	gene_id "ENSMUSG00000138379.1"; transcript_id "ENSMUST00000347559.1"; gene_type "lncRNA"; gene_name "ENSMUSG00000138379"; transcript_type "lncRNA"; transcript_name "ENSMUST00000347559"; exon_number 2; exon_id "ENSMUSE00001684339.1"; level 2; tag "basic"; tag "TAGENE";
chr19	HAVANA	exon	41259429	41259954	0	+	.	gene_id "ENSMUSG00000138379.1"; transcript_id "ENSMUST00000347558.1"; gene_type "lncRNA"; gene_name "ENSMUSG00000138379"; transcript_type "lncRNA"; transcript_name "ENSMUST00000347558"; exon_number 3; exon_id "ENSMUSE00001684342.1"; level 2; tag "basic"; tag "Ensembl_canonical"; tag "GENCODE_Primary"; tag "TAGENE";
chr19	sragcm37_es	exon	41264656	41264745	0.0348815007133522	+	.	gene_id "ENSMUSG00000134139.1"; transcript_id "ENSMUSG00000134139.1_tx_1"; exon_id "chr19_41264656_41264745_+"; exonnum "1"; txlen "883";
chr19	sragcm37_es	exon	41264656	41264745	0.0268319236256555	+	.	gene_id "ENSMUSG00000134139.1"; transcript_id "ENSMUSG00000134139.1_tx_2"; exon_id "chr19_41264656_41264745_+"; exonnum "1"; txlen "743";
chr19	sragcm37_es	exon	41264656	41264745	0.0187823465379589	+	.	gene_id "ENSMUSG00000134139.1"; transcript_id "ENSMUSG00000134139.1_tx_3"; exon_id "chr19_41264656_41264745_+"; exonnum "1"; txlen "792";
chr19	sragcm37_es	exon	41264656	41264745	0.0187823465379589	+	.	gene_id "ENSMUSG00000134139.1"; transcript_id "ENSMUSG00000134139.1_tx_4"; exon_id "chr19_41264656_41264745_+"; exonnum "1"; txlen "652";
chr19	sragcm37_mid	exon	41266842	41266932	0.0348815007133522	+	.	gene_id "ENSMUSG00000134139.1"; transcript_id "ENSMUSG00000134139.1_tx_1"; exon_id "chr19_41266842_41266932_+"; exonnum "2"; txlen "883";
chr19	sragcm37_mid	exon	41266842	41266932	0.0268319236256555	+	.	gene_id "ENSMUSG00000134139.1"; transcript_id "ENSMUSG00000134139.1_tx_2"; exon_id "chr19_41266842_41266932_+"; exonnum "2"; txlen "743";
chr19	sragcm37_es	exon	41271518	41271644	0.0121243437880604	+	.	gene_id "ENSMUSG00000134139.1"; transcript_id "ENSMUSG00000134139.1_tx_5"; exon_id "chr19_41271518_41271644_+"; exonnum "1"; txlen "689";
chr19	sragcm37_es	exon	41271518	41271644	0.00739250687386594	+	.	gene_id "ENSMUSG00000134139.1"; transcript_id "ENSMUSG00000134139.1_tx_6"; exon_id "chr19_41271518_41271644_+"; exonnum "1"; txlen "829";
chr19	sragcm37_mid	exon	41272577	41272793	0.0348815007133522	+	.	gene_id "ENSMUSG00000134139.1"; transcript_id "ENSMUSG00000134139.1_tx_1"; exon_id "chr19_41272577_41272793_+"; exonnum "3"; txlen "883";
chr19	sragcm37_mid	exon	41272577	41272793	0.0268319236256555	+	.	gene_id "ENSMUSG00000134139.1"; transcript_id "ENSMUSG00000134139.1_tx_2"; exon_id "chr19_41272577_41272793_+"; exonnum "3"; txlen "743";
chr19	sragcm37_mid	exon	41272577	41272793	0.0187823465379589	+	.	gene_id "ENSMUSG00000134139.1"; transcript_id "ENSMUSG00000134139.1_tx_3"; exon_id "chr19_41272577_41272793_+"; exonnum "2"; txlen "792";
chr19	sragcm37_mid	exon	41272577	41272793	0.0187823465379589	+	.	gene_id "ENSMUSG00000134139.1"; transcript_id "ENSMUSG00000134139.1_tx_4"; exon_id "chr19_41272577_41272793_+"; exonnum "2"; txlen "652";
chr19	sragcm37_mid	exon	41272577	41272793	0.0121243437880604	+	.	gene_id "ENSMUSG00000134139.1"; transcript_id "ENSMUSG00000134139.1_tx_5"; exon_id "chr19_41272577_41272793_+"; exonnum "2"; txlen "689";
chr19	sragcm37_mid	exon	41272577	41272793	0.00739250687386594	+	.	gene_id "ENSMUSG00000134139.1"; transcript_id "ENSMUSG00000134139.1_tx_6"; exon_id "chr19_41272577_41272793_+"; exonnum "2"; txlen "829";
chr19	HAVANA	exon	41272706	41272793	0	+	.	gene_id "ENSMUSG00000134139.1"; transcript_id "ENSMUST00000322674.1"; gene_type "lncRNA"; gene_name "ENSMUSG00000134139"; transcript_type "lncRNA"; transcript_name "ENSMUST00000322674"; exon_number 1; exon_id "ENSMUSE00001636426.1"; level 2; tag "basic"; tag "Ensembl_canonical"; tag "GENCODE_Primary"; tag "TAGENE";
chr19	HAVANA	gene	41272706	41274568	0	+	.	gene_id "ENSMUSG00000134139.1"; gene_type "lncRNA"; gene_name "ENSMUSG00000134139"; level 2;
chr19	HAVANA	transcript	41272706	41274568	0	+	.	gene_id "ENSMUSG00000134139.1"; transcript_id "ENSMUST00000322674.1"; gene_type "lncRNA"; gene_name "ENSMUSG00000134139"; transcript_type "lncRNA"; transcript_name "ENSMUST00000322674"; level 2; tag "basic"; tag "Ensembl_canonical"; tag "GENCODE_Primary"; tag "TAGENE";
chr19	HAVANA	exon	41273138	41273277	0	+	.	gene_id "ENSMUSG00000134139.1"; transcript_id "ENSMUST00000322674.1"; gene_type "lncRNA"; gene_name "ENSMUSG00000134139"; transcript_type "lncRNA"; transcript_name "ENSMUST00000322674"; exon_number 2; exon_id "ENSMUSE00001636425.1"; level 2; tag "basic"; tag "Ensembl_canonical"; tag "GENCODE_Primary"; tag "TAGENE";
chr19	ENSEMBL_gcm37	exon	41273138	41273277	0.0348815007133522	+	.	gene_id "ENSMUSG00000134139.1"; transcript_id "ENSMUSG00000134139.1_tx_1"; exon_id "chr19_41273138_41273277_+"; exonnum "4"; txlen "883";
chr19	ENSEMBL_gcm37	exon	41273138	41273277	0.0187823465379589	+	.	gene_id "ENSMUSG00000134139.1"; transcript_id "ENSMUSG00000134139.1_tx_3"; exon_id "chr19_41273138_41273277_+"; exonnum "3"; txlen "792";
chr19	ENSEMBL_gcm37	exon	41273138	41273277	0.00739250687386594	+	.	gene_id "ENSMUSG00000134139.1"; transcript_id "ENSMUSG00000134139.1_tx_6"; exon_id "chr19_41273138_41273277_+"; exonnum "3"; txlen "829";
chr19	HAVANA	exon	41274224	41274568	0	+	.	gene_id "ENSMUSG00000134139.1"; transcript_id "ENSMUST00000322674.1"; gene_type "lncRNA"; gene_name "ENSMUSG00000134139"; transcript_type "lncRNA"; transcript_name "ENSMUST00000322674"; exon_number 3; exon_id "ENSMUSE00001636424.1"; level 2; tag "basic"; tag "Ensembl_canonical"; tag "GENCODE_Primary"; tag "TAGENE";
chr19	ENSEMBL_gcm37	exon	41274224	41274568	0.0348815007133522	+	.	gene_id "ENSMUSG00000134139.1"; transcript_id "ENSMUSG00000134139.1_tx_1"; exon_id "chr19_41274224_41274568_+"; exonnum "5"; txlen "883";
chr19	ENSEMBL_gcm37	exon	41274224	41274568	0.0268319236256555	+	.	gene_id "ENSMUSG00000134139.1"; transcript_id "ENSMUSG00000134139.1_tx_2"; exon_id "chr19_41274224_41274568_+"; exonnum "4"; txlen "743";
chr19	ENSEMBL_gcm37	exon	41274224	41274568	0.0187823465379589	+	.	gene_id "ENSMUSG00000134139.1"; transcript_id "ENSMUSG00000134139.1_tx_3"; exon_id "chr19_41274224_41274568_+"; exonnum "4"; txlen "792";
chr19	ENSEMBL_gcm37	exon	41274224	41274568	0.0187823465379589	+	.	gene_id "ENSMUSG00000134139.1"; transcript_id "ENSMUSG00000134139.1_tx_4"; exon_id "chr19_41274224_41274568_+"; exonnum "3"; txlen "652";
chr19	ENSEMBL_gcm37	exon	41274224	41274568	0.0121243437880604	+	.	gene_id "ENSMUSG00000134139.1"; transcript_id "ENSMUSG00000134139.1_tx_5"; exon_id "chr19_41274224_41274568_+"; exonnum "3"; txlen "689";
chr19	ENSEMBL_gcm37	exon	41274224	41274568	0.00739250687386594	+	.	gene_id "ENSMUSG00000134139.1"; transcript_id "ENSMUSG00000134139.1_tx_6"; exon_id "chr19_41274224_41274568_+"; exonnum "4"; txlen "829";
chr19	sragcm37_es	exon	41277993	41278208	0.027326895632806	+	.	gene_id "sragcm37_gene_12585"; transcript_id "sragcm37_gene_12585_tx_2"; exon_id "chr19_41277993_41278208_+"; exonnum "1"; txlen "650";
chr19	sragcm37_es	exon	41282154	41282222	0.17228310921526	+	.	gene_id "sragcm37_gene_12585"; transcript_id "sragcm37_gene_12585_tx_1"; exon_id "chr19_41282154_41282222_+"; exonnum "1"; txlen "503";
chr19	sragcm37_mid	exon	41283093	41283157	0.17228310921526	+	.	gene_id "sragcm37_gene_12585"; transcript_id "sragcm37_gene_12585_tx_1"; exon_id "chr19_41283093_41283157_+"; exonnum "2"; txlen "503";
chr19	sragcm37_mid	exon	41283093	41283157	0.027326895632806	+	.	gene_id "sragcm37_gene_12585"; transcript_id "sragcm37_gene_12585_tx_2"; exon_id "chr19_41283093_41283157_+"; exonnum "2"; txlen "650";
chr19	sragcm37_ss	exon	41285112	41285480	0.17228310921526	+	.	gene_id "sragcm37_gene_12585"; transcript_id "sragcm37_gene_12585_tx_1"; exon_id "chr19_41285112_41285480_+"; exonnum "3"; txlen "503";
chr19	sragcm37_ss	exon	41285112	41285480	0.027326895632806	+	.	gene_id "sragcm37_gene_12585"; transcript_id "sragcm37_gene_12585_tx_2"; exon_id "chr19_41285112_41285480_+"; exonnum "3"; txlen "650";
chr19	sragcm37_es	exon	41333339	41333487	0.0363234293452169	+	.	gene_id "sragcm37_gene_8990"; transcript_id "sragcm37_gene_8990_tx_3"; exon_id "chr19_41333339_41333487_+"; exonnum "1"; txlen "800";
chr19	sragcm37_ss	exon	41348901	41349551	0.0363234293452169	+	.	gene_id "sragcm37_gene_8990"; transcript_id "sragcm37_gene_8990_tx_3"; exon_id "chr19_41348901_41349551_+"; exonnum "2"; txlen "800";
chr19	sragcm37_es	exon	41355668	41355860	0.044738282630471	+	.	gene_id "sragcm37_gene_8990"; transcript_id "sragcm37_gene_8990_tx_2"; exon_id "chr19_41355668_41355860_+"; exonnum "1"; txlen "833";
chr19	sragcm37_es	exon	41355668	41355860	0.0265852309136416	+	.	gene_id "sragcm37_gene_8990"; transcript_id "sragcm37_gene_8990_tx_4"; exon_id "chr19_41355668_41355860_+"; exonnum "1"; txlen "667";
chr19	sragcm37_mid	exon	41357663	41357825	0.044738282630471	+	.	gene_id "sragcm37_gene_8990"; transcript_id "sragcm37_gene_8990_tx_2"; exon_id "chr19_41357663_41357825_+"; exonnum "2"; txlen "833";
chr19	sragcm37_mid	exon	41357663	41357825	0.0265852309136416	+	.	gene_id "sragcm37_gene_8990"; transcript_id "sragcm37_gene_8990_tx_4"; exon_id "chr19_41357663_41357825_+"; exonnum "2"; txlen "667";
chr19	sragcm37_mid	exon	41361966	41362131	0.044738282630471	+	.	gene_id "sragcm37_gene_8990"; transcript_id "sragcm37_gene_8990_tx_2"; exon_id "chr19_41361966_41362131_+"; exonnum "3"; txlen "833";
chr19	sragcm37_ss	exon	41365388	41365698	0.044738282630471	+	.	gene_id "sragcm37_gene_8990"; transcript_id "sragcm37_gene_8990_tx_2"; exon_id "chr19_41365388_41365698_+"; exonnum "4"; txlen "833";
chr19	sragcm37_ss	exon	41365388	41365698	0.0265852309136416	+	.	gene_id "sragcm37_gene_8990"; transcript_id "sragcm37_gene_8990_tx_4"; exon_id "chr19_41365388_41365698_+"; exonnum "3"; txlen "667";
chr19	sragcm37_es	exon	41424003	41424341	0.0537109142628651	+	.	gene_id "ENSMUSG00000128885.1"; transcript_id "ENSMUSG00000128885.1_tx_4"; exon_id "chr19_41424003_41424341_+"; exonnum "1"; txlen "939";
chr19	sragcm37_mid	exon	41425002	41425173	0.0537109142628651	+	.	gene_id "ENSMUSG00000128885.1"; transcript_id "ENSMUSG00000128885.1_tx_4"; exon_id "chr19_41425002_41425173_+"; exonnum "2"; txlen "939";
chr19	sragcm37_ss	exon	41427542	41427969	0.0537109142628651	+	.	gene_id "ENSMUSG00000128885.1"; transcript_id "ENSMUSG00000128885.1_tx_4"; exon_id "chr19_41427542_41427969_+"; exonnum "3"; txlen "939";
chr19	sragcm37_es	exon	41430634	41430849	0.0327584694089994	+	.	gene_id "ENSMUSG00000128885.1"; transcript_id "ENSMUSG00000128885.1_tx_5"; exon_id "chr19_41430634_41430849_+"; exonnum "1"; txlen "741";
chr19	sragcm37_es	exon	41433938	41434076	0.18003034401722	+	.	gene_id "ENSMUSG00000128885.1"; transcript_id "ENSMUSG00000128885.1_tx_3"; exon_id "chr19_41433938_41434076_+"; exonnum "1"; txlen "1598";
chr19	sragcm37_mid	exon	41434188	41434325	0.18003034401722	+	.	gene_id "ENSMUSG00000128885.1"; transcript_id "ENSMUSG00000128885.1_tx_3"; exon_id "chr19_41434188_41434325_+"; exonnum "2"; txlen "1598";
chr19	sragcm37_mid	exon	41434188	41434325	0.0327584694089994	+	.	gene_id "ENSMUSG00000128885.1"; transcript_id "ENSMUSG00000128885.1_tx_5"; exon_id "chr19_41434188_41434325_+"; exonnum "2"; txlen "741";
chr19	HAVANA	exon	41434289	41434325	0	+	.	gene_id "ENSMUSG00000128885.1"; transcript_id "ENSMUST00000290473.1"; gene_type "lncRNA"; gene_name "ENSMUSG00000128885"; transcript_type "lncRNA"; transcript_name "ENSMUST00000290473"; exon_number 1; exon_id "ENSMUSE00001575157.1"; level 2; tag "Ensembl_canonical"; tag "GENCODE_Primary"; tag "TAGENE";
chr19	HAVANA	transcript	41434289	41449561	0	+	.	gene_id "ENSMUSG00000128885.1"; transcript_id "ENSMUST00000290473.1"; gene_type "lncRNA"; gene_name "ENSMUSG00000128885"; transcript_type "lncRNA"; transcript_name "ENSMUST00000290473"; level 2; tag "Ensembl_canonical"; tag "GENCODE_Primary"; tag "TAGENE";
chr19	HAVANA	gene	41434289	41449808	0	+	.	gene_id "ENSMUSG00000128885.1"; gene_type "lncRNA"; gene_name "ENSMUSG00000128885"; level 2; tag "overlaps_pseudogene"; tag "overlapping_locus";
chr19	sragcm37_ss	exon	41434771	41435157	0.0327584694089994	+	.	gene_id "ENSMUSG00000128885.1"; transcript_id "ENSMUSG00000128885.1_tx_5"; exon_id "chr19_41434771_41435157_+"; exonnum "3"; txlen "741";
chr19	sragcm37_es	exon	41440080	41440497	0.924279302337253	+	.	gene_id "ENSMUSG00000128885.1"; transcript_id "ENSMUSG00000128885.1_tx_1"; exon_id "chr19_41440080_41440497_+"; exonnum "1"; txlen "1739";
chr19	HAVANA	exon	41442696	41442954	0	+	.	gene_id "ENSMUSG00000128885.1"; transcript_id "ENSMUST00000290474.1"; gene_type "lncRNA"; gene_name "ENSMUSG00000128885"; transcript_type "lncRNA"; transcript_name "ENSMUST00000290474"; exon_number 1; exon_id "ENSMUSE00001575156.1"; level 2; tag "basic"; tag "TAGENE";
chr19	HAVANA	transcript	41442696	41449808	0	+	.	gene_id "ENSMUSG00000128885.1"; transcript_id "ENSMUST00000290474.1"; gene_type "lncRNA"; gene_name "ENSMUSG00000128885"; transcript_type "lncRNA"; transcript_name "ENSMUST00000290474"; level 2; tag "basic"; tag "TAGENE";
chr19	HAVANA	exon	41448241	41449561	0	+	.	gene_id "ENSMUSG00000128885.1"; transcript_id "ENSMUST00000290473.1"; gene_type "lncRNA"; gene_name "ENSMUSG00000128885"; transcript_type "lncRNA"; transcript_name "ENSMUST00000290473"; exon_number 2; exon_id "ENSMUSE00001575158.1"; level 2; tag "Ensembl_canonical"; tag "GENCODE_Primary"; tag "TAGENE";
chr19	ENSEMBL_gcm37	exon	41448241	41449561	0.924279302337253	+	.	gene_id "ENSMUSG00000128885.1"; transcript_id "ENSMUSG00000128885.1_tx_1"; exon_id "chr19_41448241_41449561_+"; exonnum "2"; txlen "1739";
chr19	ENSEMBL_gcm37	exon	41448241	41449561	0.18003034401722	+	.	gene_id "ENSMUSG00000128885.1"; transcript_id "ENSMUSG00000128885.1_tx_3"; exon_id "chr19_41448241_41449561_+"; exonnum "3"; txlen "1598";
chr19	HAVANA	exon	41448241	41449808	0	+	.	gene_id "ENSMUSG00000128885.1"; transcript_id "ENSMUST00000290474.1"; gene_type "lncRNA"; gene_name "ENSMUSG00000128885"; transcript_type "lncRNA"; transcript_name "ENSMUST00000290474"; exon_number 2; exon_id "ENSMUSE00001575155.1"; level 2; tag "basic"; tag "TAGENE";
chr19	HAVANA	gene	41448252	41449157	0	+	.	gene_id "ENSMUSG00000044065.4"; gene_type "transcribed_processed_pseudogene"; gene_name "Gm9788"; level 2; mgi_id "MGI:3704496"; tag "overlapping_locus"; havana_gene "OTTMUSG00000074199.1";
chr19	HAVANA	transcript	41448252	41449157	0	+	.	gene_id "ENSMUSG00000044065.4"; transcript_id "ENSMUST00000057038.4"; gene_type "transcribed_processed_pseudogene"; gene_name "Gm9788"; transcript_type "transcribed_processed_pseudogene"; transcript_name "Gm9788-201"; level 2; transcript_support_level "NA"; mgi_id "MGI:3704496"; ont "PGO:0000004"; ont "PGO:0000019"; tag "basic"; tag "Ensembl_canonical"; tag "GENCODE_Primary"; havana_gene "OTTMUSG00000074199.1"; havana_transcript "OTTMUST00000180034.1";
chr19	HAVANA	exon	41448252	41449157	0	+	.	gene_id "ENSMUSG00000044065.4"; transcript_id "ENSMUST00000057038.4"; gene_type "transcribed_processed_pseudogene"; gene_name "Gm9788"; transcript_type "transcribed_processed_pseudogene"; transcript_name "Gm9788-201"; exon_number 1; exon_id "ENSMUSE00000372298.4"; level 2; transcript_support_level "NA"; mgi_id "MGI:3704496"; ont "PGO:0000004"; ont "PGO:0000019"; tag "basic"; tag "Ensembl_canonical"; tag "GENCODE_Primary"; havana_gene "OTTMUSG00000074199.1"; havana_transcript "OTTMUST00000180034.1";
chr19	sragcm37_es	exon	41450510	41451428	0.0226425060425446	+	.	gene_id "sragcm37_gene_18471"; transcript_id "sragcm37_gene_18471_tx_1"; exon_id "chr19_41450510_41451428_+"; exonnum "1"; txlen "958";
chr19	sragcm37_ss	exon	41451826	41451864	0.0226425060425446	+	.	gene_id "sragcm37_gene_18471"; transcript_id "sragcm37_gene_18471_tx_1"; exon_id "chr19_41451826_41451864_+"; exonnum "2"; txlen "958";
chr19	HAVANA	exon	41456783	41457098	0	+	.	gene_id "ENSMUSG00000133755.1"; transcript_id "ENSMUST00000320482.1"; gene_type "lncRNA"; gene_name "ENSMUSG00000133755"; transcript_type "lncRNA"; transcript_name "ENSMUST00000320482"; exon_number 1; exon_id "ENSMUSE00001632199.1"; level 2; tag "basic"; tag "Ensembl_canonical"; tag "GENCODE_Primary"; tag "TAGENE";
chr19	HAVANA	gene	41456783	41461349	0	+	.	gene_id "ENSMUSG00000133755.1"; gene_type "lncRNA"; gene_name "ENSMUSG00000133755"; level 2;
chr19	HAVANA	transcript	41456783	41461349	0	+	.	gene_id "ENSMUSG00000133755.1"; transcript_id "ENSMUST00000320482.1"; gene_type "lncRNA"; gene_name "ENSMUSG00000133755"; transcript_type "lncRNA"; transcript_name "ENSMUST00000320482"; level 2; tag "basic"; tag "Ensembl_canonical"; tag "GENCODE_Primary"; tag "TAGENE";
chr19	HAVANA	exon	41459844	41461349	0	+	.	gene_id "ENSMUSG00000133755.1"; transcript_id "ENSMUST00000320482.1"; gene_type "lncRNA"; gene_name "ENSMUSG00000133755"; transcript_type "lncRNA"; transcript_name "ENSMUST00000320482"; exon_number 2; exon_id "ENSMUSE00001632198.1"; level 2; tag "basic"; tag "Ensembl_canonical"; tag "GENCODE_Primary"; tag "TAGENE";
chr19	sragcm37_es	exon	41464374	41464404	0.0602166995954347	+	.	gene_id "ENSMUSG00000025019.18"; transcript_id "ENSMUSG00000025019.18_tx_13"; exon_id "chr19_41464374_41464404_+"; exonnum "1"; txlen "2583";
chr19	sragcm37_es	exon	41464374	41464404	0.0602166995954347	+	.	gene_id "ENSMUSG00000025019.18"; transcript_id "ENSMUSG00000025019.18_tx_14"; exon_id "chr19_41464374_41464404_+"; exonnum "1"; txlen "5871";
chr19	sragcm37_mid	exon	41464497	41464644	0.0602166995954347	+	.	gene_id "ENSMUSG00000025019.18"; transcript_id "ENSMUSG00000025019.18_tx_13"; exon_id "chr19_41464497_41464644_+"; exonnum "2"; txlen "2583";
chr19	sragcm37_mid	exon	41464497	41464644	0.0602166995954347	+	.	gene_id "ENSMUSG00000025019.18"; transcript_id "ENSMUSG00000025019.18_tx_14"; exon_id "chr19_41464497_41464644_+"; exonnum "2"; txlen "5871";
chr19	sragcm37_mid	exon	41467448	41467566	0.0602166995954347	+	.	gene_id "ENSMUSG00000025019.18"; transcript_id "ENSMUSG00000025019.18_tx_13"; exon_id "chr19_41467448_41467566_+"; exonnum "3"; txlen "2583";
chr19	sragcm37_mid	exon	41467448	41467566	0.0602166995954347	+	.	gene_id "ENSMUSG00000025019.18"; transcript_id "ENSMUSG00000025019.18_tx_14"; exon_id "chr19_41467448_41467566_+"; exonnum "3"; txlen "5871";
chr19	sragcm37_mid	exon	41470076	41470154	0.0602166995954347	+	.	gene_id "ENSMUSG00000025019.18"; transcript_id "ENSMUSG00000025019.18_tx_13"; exon_id "chr19_41470076_41470154_+"; exonnum "4"; txlen "2583";
chr19	sragcm37_mid	exon	41470076	41470154	0.0602166995954347	+	.	gene_id "ENSMUSG00000025019.18"; transcript_id "ENSMUSG00000025019.18_tx_14"; exon_id "chr19_41470076_41470154_+"; exonnum "4"; txlen "5871";
chr19	HAVANA	exon	41471076	41471222	0	+	.	gene_id "ENSMUSG00000025019.18"; transcript_id "ENSMUST00000067795.13"; gene_type "protein_coding"; gene_name "Lcor"; transcript_type "protein_coding"; transcript_name "Lcor-201"; exon_number 1; exon_id "ENSMUSE00000690636.4"; level 2; protein_id "ENSMUSP00000067603.6"; transcript_support_level "1"; mgi_id "MGI:2443930"; tag "basic"; tag "appris_principal_1"; tag "CCDS"; ccdsid "CCDS29810.1"; havana_gene "OTTMUSG00000074200.1"; havana_transcript "OTTMUST00000180035.1";
chr19	HAVANA	UTR	41471076	41471222	0	+	.	gene_id "ENSMUSG00000025019.18"; transcript_id "ENSMUST00000067795.13"; gene_type "protein_coding"; gene_name "Lcor"; transcript_type "protein_coding"; transcript_name "Lcor-201"; exon_number 1; exon_id "ENSMUSE00000690636.4"; level 2; protein_id "ENSMUSP00000067603.6"; transcript_support_level "1"; mgi_id "MGI:2443930"; tag "basic"; tag "appris_principal_1"; tag "CCDS"; ccdsid "CCDS29810.1"; havana_gene "OTTMUSG00000074200.1"; havana_transcript "OTTMUST00000180035.1";
chr19	HAVANA	transcript	41471076	41550700	0	+	.	gene_id "ENSMUSG00000025019.18"; transcript_id "ENSMUST00000067795.13"; gene_type "protein_coding"; gene_name "Lcor"; transcript_type "protein_coding"; transcript_name "Lcor-201"; level 2; protein_id "ENSMUSP00000067603.6"; transcript_support_level "1"; mgi_id "MGI:2443930"; tag "basic"; tag "appris_principal_1"; tag "CCDS"; ccdsid "CCDS29810.1"; havana_gene "OTTMUSG00000074200.1"; havana_transcript "OTTMUST00000180035.1";
chr19	HAVANA	gene	41471076	41574975	0	+	.	gene_id "ENSMUSG00000025019.18"; gene_type "protein_coding"; gene_name "Lcor"; level 2; mgi_id "MGI:2443930"; havana_gene "OTTMUSG00000074200.1";
chr19	HAVANA	exon	41471468	41471737	0	+	.	gene_id "ENSMUSG00000025019.18"; transcript_id "ENSMUST00000237208.2"; gene_type "protein_coding"; gene_name "Lcor"; transcript_type "protein_coding"; transcript_name "Lcor-204"; exon_number 1; exon_id "ENSMUSE00001459872.2"; level 2; protein_id "ENSMUSP00000157765.2"; mgi_id "MGI:2443930"; tag "alternative_5_UTR"; tag "mRNA_end_NF"; tag "cds_end_NF"; havana_gene "OTTMUSG00000074200.1"; havana_transcript "OTTMUST00000180036.1";
chr19	HAVANA	UTR	41471468	41471737	0	+	.	gene_id "ENSMUSG00000025019.18"; transcript_id "ENSMUST00000237208.2"; gene_type "protein_coding"; gene_name "Lcor"; transcript_type "protein_coding"; transcript_name "Lcor-204"; exon_number 1; exon_id "ENSMUSE00001459872.2"; level 2; protein_id "ENSMUSP00000157765.2"; mgi_id "MGI:2443930"; tag "alternative_5_UTR"; tag "mRNA_end_NF"; tag "cds_end_NF"; havana_gene "OTTMUSG00000074200.1"; havana_transcript "OTTMUST00000180036.1";
chr19	HAVANA	exon	41471468	41471737	0	+	.	gene_id "ENSMUSG00000025019.18"; transcript_id "ENSMUST00000238398.2"; gene_type "protein_coding"; gene_name "Lcor"; transcript_type "protein_coding"; transcript_name "Lcor-206"; exon_number 1; exon_id "ENSMUSE00001459872.2"; level 2; protein_id "ENSMUSP00000158715.2"; mgi_id "MGI:2443930"; tag "basic"; tag "Ensembl_canonical"; tag "GENCODE_Primary"; havana_gene "OTTMUSG00000074200.1"; havana_transcript "OTTMUST00000181577.1";
chr19	HAVANA	UTR	41471468	41471737	0	+	.	gene_id "ENSMUSG00000025019.18"; transcript_id "ENSMUST00000238398.2"; gene_type "protein_coding"; gene_name "Lcor"; transcript_type "protein_coding"; transcript_name "Lcor-206"; exon_number 1; exon_id "ENSMUSE00001459872.2"; level 2; protein_id "ENSMUSP00000158715.2"; mgi_id "MGI:2443930"; tag "basic"; tag "Ensembl_canonical"; tag "GENCODE_Primary"; havana_gene "OTTMUSG00000074200.1"; havana_transcript "OTTMUST00000181577.1";
chr19	HAVANA	transcript	41471468	41547607	0	+	.	gene_id "ENSMUSG00000025019.18"; transcript_id "ENSMUST00000237208.2"; gene_type "protein_coding"; gene_name "Lcor"; transcript_type "protein_coding"; transcript_name "Lcor-204"; level 2; protein_id "ENSMUSP00000157765.2"; mgi_id "MGI:2443930"; tag "alternative_5_UTR"; tag "mRNA_end_NF"; tag "cds_end_NF"; havana_gene "OTTMUSG00000074200.1"; havana_transcript "OTTMUST00000180036.1";
chr19	HAVANA	transcript	41471468	41574975	0	+	.	gene_id "ENSMUSG00000025019.18"; transcript_id "ENSMUST00000238398.2"; gene_type "protein_coding"; gene_name "Lcor"; transcript_type "protein_coding"; transcript_name "Lcor-206"; level 2; protein_id "ENSMUSP00000158715.2"; mgi_id "MGI:2443930"; tag "basic"; tag "Ensembl_canonical"; tag "GENCODE_Primary"; havana_gene "OTTMUSG00000074200.1"; havana_transcript "OTTMUST00000181577.1";
chr19	sragcm37_es	exon	41471578	41471741	6.24543652250413	+	.	gene_id "ENSMUSG00000025019.18"; transcript_id "ENSMUSG00000025019.18_tx_12"; exon_id "chr19_41471578_41471741_+"; exonnum "1"; txlen "5658";
chr19	sragcm37_es	exon	41471578	41471741	11.8358425407537	+	.	gene_id "ENSMUSG00000025019.18"; transcript_id "ENSMUSG00000025019.18_tx_9"; exon_id "chr19_41471578_41471741_+"; exonnum "1"; txlen "2370";
chr19	HAVANA	exon	41471966	41472039	0	+	.	gene_id "ENSMUSG00000025019.18"; transcript_id "ENSMUST00000067795.13"; gene_type "protein_coding"; gene_name "Lcor"; transcript_type "protein_coding"; transcript_name "Lcor-201"; exon_number 2; exon_id "ENSMUSE00000690634.2"; level 2; protein_id "ENSMUSP00000067603.6"; transcript_support_level "1"; mgi_id "MGI:2443930"; tag "basic"; tag "appris_principal_1"; tag "CCDS"; ccdsid "CCDS29810.1"; havana_gene "OTTMUSG00000074200.1"; havana_transcript "OTTMUST00000180035.1";
chr19	HAVANA	UTR	41471966	41472039	0	+	.	gene_id "ENSMUSG00000025019.18"; transcript_id "ENSMUST00000067795.13"; gene_type "protein_coding"; gene_name "Lcor"; transcript_type "protein_coding"; transcript_name "Lcor-201"; exon_number 2; exon_id "ENSMUSE00000690634.2"; level 2; protein_id "ENSMUSP00000067603.6"; transcript_support_level "1"; mgi_id "MGI:2443930"; tag "basic"; tag "appris_principal_1"; tag "CCDS"; ccdsid "CCDS29810.1"; havana_gene "OTTMUSG00000074200.1"; havana_transcript "OTTMUST00000180035.1";
chr19	HAVANA	exon	41471966	41472039	0	+	.	gene_id "ENSMUSG00000025019.18"; transcript_id "ENSMUST00000237208.2"; gene_type "protein_coding"; gene_name "Lcor"; transcript_type "protein_coding"; transcript_name "Lcor-204"; exon_number 2; exon_id "ENSMUSE00000690634.2"; level 2; protein_id "ENSMUSP00000157765.2"; mgi_id "MGI:2443930"; tag "alternative_5_UTR"; tag "mRNA_end_NF"; tag "cds_end_NF"; havana_gene "OTTMUSG00000074200.1"; havana_transcript "OTTMUST00000180036.1";
chr19	HAVANA	UTR	41471966	41472039	0	+	.	gene_id "ENSMUSG00000025019.18"; transcript_id "ENSMUST00000237208.2"; gene_type "protein_coding"; gene_name "Lcor"; transcript_type "protein_coding"; transcript_name "Lcor-204"; exon_number 2; exon_id "ENSMUSE00000690634.2"; level 2; protein_id "ENSMUSP00000157765.2"; mgi_id "MGI:2443930"; tag "alternative_5_UTR"; tag "mRNA_end_NF"; tag "cds_end_NF"; havana_gene "OTTMUSG00000074200.1"; havana_transcript "OTTMUST00000180036.1";
chr19	HAVANA	exon	41471966	41472039	0	+	.	gene_id "ENSMUSG00000025019.18"; transcript_id "ENSMUST00000238398.2"; gene_type "protein_coding"; gene_name "Lcor"; transcript_type "protein_coding"; transcript_name "Lcor-206"; exon_number 2; exon_id "ENSMUSE00000690634.2"; level 2; protein_id "ENSMUSP00000158715.2"; mgi_id "MGI:2443930"; tag "basic"; tag "Ensembl_canonical"; tag "GENCODE_Primary"; havana_gene "OTTMUSG00000074200.1"; havana_transcript "OTTMUST00000181577.1";
chr19	HAVANA	UTR	41471966	41472039	0	+	.	gene_id "ENSMUSG00000025019.18"; transcript_id "ENSMUST00000238398.2"; gene_type "protein_coding"; gene_name "Lcor"; transcript_type "protein_coding"; transcript_name "Lcor-206"; exon_number 2; exon_id "ENSMUSE00000690634.2"; level 2; protein_id "ENSMUSP00000158715.2"; mgi_id "MGI:2443930"; tag "basic"; tag "Ensembl_canonical"; tag "GENCODE_Primary"; havana_gene "OTTMUSG00000074200.1"; havana_transcript "OTTMUST00000181577.1";
chr19	ENSEMBL_gcm37	exon	41471966	41472039	6.24543652250413	+	.	gene_id "ENSMUSG00000025019.18"; transcript_id "ENSMUSG00000025019.18_tx_12"; exon_id "chr19_41471966_41472039_+"; exonnum "2"; txlen "5658";
chr19	ENSEMBL_gcm37	exon	41471966	41472039	0.0602166995954347	+	.	gene_id "ENSMUSG00000025019.18"; transcript_id "ENSMUSG00000025019.18_tx_13"; exon_id "chr19_41471966_41472039_+"; exonnum "5"; txlen "2583";
chr19	ENSEMBL_gcm37	exon	41471966	41472039	0.0602166995954347	+	.	gene_id "ENSMUSG00000025019.18"; transcript_id "ENSMUSG00000025019.18_tx_14"; exon_id "chr19_41471966_41472039_+"; exonnum "5"; txlen "5871";
chr19	ENSEMBL_gcm37	exon	41471966	41472039	11.8358425407537	+	.	gene_id "ENSMUSG00000025019.18"; transcript_id "ENSMUSG00000025019.18_tx_9"; exon_id "chr19_41471966_41472039_+"; exonnum "2"; txlen "2370";
chr19	HAVANA	exon	41513699	41513818	0	+	.	gene_id "ENSMUSG00000128345.1"; transcript_id "ENSMUST00000286982.1"; gene_type "lncRNA"; gene_name "ENSMUSG00000128345"; transcript_type "lncRNA"; transcript_name "ENSMUST00000286982"; exon_number 1; exon_id "ENSMUSE00001568774.1"; level 2; tag "basic"; tag "Ensembl_canonical"; tag "GENCODE_Primary"; tag "TAGENE";
chr19	HAVANA	gene	41513699	41514116	0	+	.	gene_id "ENSMUSG00000128345.1"; gene_type "lncRNA"; gene_name "ENSMUSG00000128345"; level 2;
chr19	HAVANA	transcript	41513699	41514116	0	+	.	gene_id "ENSMUSG00000128345.1"; transcript_id "ENSMUST00000286982.1"; gene_type "lncRNA"; gene_name "ENSMUSG00000128345"; transcript_type "lncRNA"; transcript_name "ENSMUST00000286982"; level 2; tag "basic"; tag "Ensembl_canonical"; tag "GENCODE_Primary"; tag "TAGENE";
chr19	HAVANA	exon	41513866	41514116	0	+	.	gene_id "ENSMUSG00000128345.1"; transcript_id "ENSMUST00000286982.1"; gene_type "lncRNA"; gene_name "ENSMUSG00000128345"; transcript_type "lncRNA"; transcript_name "ENSMUST00000286982"; exon_number 2; exon_id "ENSMUSE00001568782.1"; level 2; tag "basic"; tag "Ensembl_canonical"; tag "GENCODE_Primary"; tag "TAGENE";
chr19	HAVANA	exon	41516460	41516525	0	+	.	gene_id "ENSMUSG00000025019.18"; transcript_id "ENSMUST00000067795.13"; gene_type "protein_coding"; gene_name "Lcor"; transcript_type "protein_coding"; transcript_name "Lcor-201"; exon_number 3; exon_id "ENSMUSE00000619013.4"; level 2; protein_id "ENSMUSP00000067603.6"; transcript_support_level "1"; mgi_id "MGI:2443930"; tag "basic"; tag "appris_principal_1"; tag "CCDS"; ccdsid "CCDS29810.1"; havana_gene "OTTMUSG00000074200.1"; havana_transcript "OTTMUST00000180035.1";
chr19	HAVANA	UTR	41516460	41516525	0	+	.	gene_id "ENSMUSG00000025019.18"; transcript_id "ENSMUST00000067795.13"; gene_type "protein_coding"; gene_name "Lcor"; transcript_type "protein_coding"; transcript_name "Lcor-201"; exon_number 3; exon_id "ENSMUSE00000619013.4"; level 2; protein_id "ENSMUSP00000067603.6"; transcript_support_level "1"; mgi_id "MGI:2443930"; tag "basic"; tag "appris_principal_1"; tag "CCDS"; ccdsid "CCDS29810.1"; havana_gene "OTTMUSG00000074200.1"; havana_transcript "OTTMUST00000180035.1";
chr19	HAVANA	exon	41516460	41516525	0	+	.	gene_id "ENSMUSG00000025019.18"; transcript_id "ENSMUST00000237208.2"; gene_type "protein_coding"; gene_name "Lcor"; transcript_type "protein_coding"; transcript_name "Lcor-204"; exon_number 3; exon_id "ENSMUSE00000619013.4"; level 2; protein_id "ENSMUSP00000157765.2"; mgi_id "MGI:2443930"; tag "alternative_5_UTR"; tag "mRNA_end_NF"; tag "cds_end_NF"; havana_gene "OTTMUSG00000074200.1"; havana_transcript "OTTMUST00000180036.1";
chr19	HAVANA	UTR	41516460	41516525	0	+	.	gene_id "ENSMUSG00000025019.18"; transcript_id "ENSMUST00000237208.2"; gene_type "protein_coding"; gene_name "Lcor"; transcript_type "protein_coding"; transcript_name "Lcor-204"; exon_number 3; exon_id "ENSMUSE00000619013.4"; level 2; protein_id "ENSMUSP00000157765.2"; mgi_id "MGI:2443930"; tag "alternative_5_UTR"; tag "mRNA_end_NF"; tag "cds_end_NF"; havana_gene "OTTMUSG00000074200.1"; havana_transcript "OTTMUST00000180036.1";
chr19	HAVANA	exon	41516460	41516525	0	+	.	gene_id "ENSMUSG00000025019.18"; transcript_id "ENSMUST00000238398.2"; gene_type "protein_coding"; gene_name "Lcor"; transcript_type "protein_coding"; transcript_name "Lcor-206"; exon_number 3; exon_id "ENSMUSE00000619013.4"; level 2; protein_id "ENSMUSP00000158715.2"; mgi_id "MGI:2443930"; tag "basic"; tag "Ensembl_canonical"; tag "GENCODE_Primary"; havana_gene "OTTMUSG00000074200.1"; havana_transcript "OTTMUST00000181577.1";
chr19	HAVANA	UTR	41516460	41516525	0	+	.	gene_id "ENSMUSG00000025019.18"; transcript_id "ENSMUST00000238398.2"; gene_type "protein_coding"; gene_name "Lcor"; transcript_type "protein_coding"; transcript_name "Lcor-206"; exon_number 3; exon_id "ENSMUSE00000619013.4"; level 2; protein_id "ENSMUSP00000158715.2"; mgi_id "MGI:2443930"; tag "basic"; tag "Ensembl_canonical"; tag "GENCODE_Primary"; havana_gene "OTTMUSG00000074200.1"; havana_transcript "OTTMUST00000181577.1";
chr19	ENSEMBL_gcm37	exon	41516460	41516525	6.24543652250413	+	.	gene_id "ENSMUSG00000025019.18"; transcript_id "ENSMUSG00000025019.18_tx_12"; exon_id "chr19_41516460_41516525_+"; exonnum "3"; txlen "5658";
chr19	ENSEMBL_gcm37	exon	41516460	41516525	0.0602166995954347	+	.	gene_id "ENSMUSG00000025019.18"; transcript_id "ENSMUSG00000025019.18_tx_13"; exon_id "chr19_41516460_41516525_+"; exonnum "6"; txlen "2583";
chr19	ENSEMBL_gcm37	exon	41516460	41516525	0.0602166995954347	+	.	gene_id "ENSMUSG00000025019.18"; transcript_id "ENSMUSG00000025019.18_tx_14"; exon_id "chr19_41516460_41516525_+"; exonnum "6"; txlen "5871";
chr19	ENSEMBL_gcm37	exon	41516460	41516525	11.8358425407537	+	.	gene_id "ENSMUSG00000025019.18"; transcript_id "ENSMUSG00000025019.18_tx_9"; exon_id "chr19_41516460_41516525_+"; exonnum "3"; txlen "2370";
chr19	HAVANA	exon	41517000	41517079	0	+	.	gene_id "ENSMUSG00000025019.18"; transcript_id "ENSMUST00000067795.13"; gene_type "protein_coding"; gene_name "Lcor"; transcript_type "protein_coding"; transcript_name "Lcor-201"; exon_number 4; exon_id "ENSMUSE00000437241.2"; level 2; protein_id "ENSMUSP00000067603.6"; transcript_support_level "1"; mgi_id "MGI:2443930"; tag "basic"; tag "appris_principal_1"; tag "CCDS"; ccdsid "CCDS29810.1"; havana_gene "OTTMUSG00000074200.1"; havana_transcript "OTTMUST00000180035.1";
chr19	HAVANA	UTR	41517000	41517079	0	+	.	gene_id "ENSMUSG00000025019.18"; transcript_id "ENSMUST00000067795.13"; gene_type "protein_coding"; gene_name "Lcor"; transcript_type "protein_coding"; transcript_name "Lcor-201"; exon_number 4; exon_id "ENSMUSE00000437241.2"; level 2; protein_id "ENSMUSP00000067603.6"; transcript_support_level "1"; mgi_id "MGI:2443930"; tag "basic"; tag "appris_principal_1"; tag "CCDS"; ccdsid "CCDS29810.1"; havana_gene "OTTMUSG00000074200.1"; havana_transcript "OTTMUST00000180035.1";
chr19	HAVANA	exon	41517000	41517079	0	+	.	gene_id "ENSMUSG00000025019.18"; transcript_id "ENSMUST00000237208.2"; gene_type "protein_coding"; gene_name "Lcor"; transcript_type "protein_coding"; transcript_name "Lcor-204"; exon_number 4; exon_id "ENSMUSE00000437241.2"; level 2; protein_id "ENSMUSP00000157765.2"; mgi_id "MGI:2443930"; tag "alternative_5_UTR"; tag "mRNA_end_NF"; tag "cds_end_NF"; havana_gene "OTTMUSG00000074200.1"; havana_transcript "OTTMUST00000180036.1";
chr19	HAVANA	UTR	41517000	41517079	0	+	.	gene_id "ENSMUSG00000025019.18"; transcript_id "ENSMUST00000237208.2"; gene_type "protein_coding"; gene_name "Lcor"; transcript_type "protein_coding"; transcript_name "Lcor-204"; exon_number 4; exon_id "ENSMUSE00000437241.2"; level 2; protein_id "ENSMUSP00000157765.2"; mgi_id "MGI:2443930"; tag "alternative_5_UTR"; tag "mRNA_end_NF"; tag "cds_end_NF"; havana_gene "OTTMUSG00000074200.1"; havana_transcript "OTTMUST00000180036.1";
chr19	HAVANA	exon	41517000	41517079	0	+	.	gene_id "ENSMUSG00000025019.18"; transcript_id "ENSMUST00000238398.2"; gene_type "protein_coding"; gene_name "Lcor"; transcript_type "protein_coding"; transcript_name "Lcor-206"; exon_number 4; exon_id "ENSMUSE00000437241.2"; level 2; protein_id "ENSMUSP00000158715.2"; mgi_id "MGI:2443930"; tag "basic"; tag "Ensembl_canonical"; tag "GENCODE_Primary"; havana_gene "OTTMUSG00000074200.1"; havana_transcript "OTTMUST00000181577.1";
chr19	HAVANA	UTR	41517000	41517079	0	+	.	gene_id "ENSMUSG00000025019.18"; transcript_id "ENSMUST00000238398.2"; gene_type "protein_coding"; gene_name "Lcor"; transcript_type "protein_coding"; transcript_name "Lcor-206"; exon_number 4; exon_id "ENSMUSE00000437241.2"; level 2; protein_id "ENSMUSP00000158715.2"; mgi_id "MGI:2443930"; tag "basic"; tag "Ensembl_canonical"; tag "GENCODE_Primary"; havana_gene "OTTMUSG00000074200.1"; havana_transcript "OTTMUST00000181577.1";
chr19	ENSEMBL_gcm37	exon	41517000	41517079	6.24543652250413	+	.	gene_id "ENSMUSG00000025019.18"; transcript_id "ENSMUSG00000025019.18_tx_12"; exon_id "chr19_41517000_41517079_+"; exonnum "4"; txlen "5658";
chr19	ENSEMBL_gcm37	exon	41517000	41517079	0.0602166995954347	+	.	gene_id "ENSMUSG00000025019.18"; transcript_id "ENSMUSG00000025019.18_tx_13"; exon_id "chr19_41517000_41517079_+"; exonnum "7"; txlen "2583";
chr19	ENSEMBL_gcm37	exon	41517000	41517079	0.0602166995954347	+	.	gene_id "ENSMUSG00000025019.18"; transcript_id "ENSMUSG00000025019.18_tx_14"; exon_id "chr19_41517000_41517079_+"; exonnum "7"; txlen "5871";
chr19	ENSEMBL_gcm37	exon	41517000	41517079	11.8358425407537	+	.	gene_id "ENSMUSG00000025019.18"; transcript_id "ENSMUSG00000025019.18_tx_9"; exon_id "chr19_41517000_41517079_+"; exonnum "4"; txlen "2370";
chr19	HAVANA	exon	41534314	41534446	0	+	.	gene_id "ENSMUSG00000025019.18"; transcript_id "ENSMUST00000067795.13"; gene_type "protein_coding"; gene_name "Lcor"; transcript_type "protein_coding"; transcript_name "Lcor-201"; exon_number 5; exon_id "ENSMUSE00000437237.2"; level 2; protein_id "ENSMUSP00000067603.6"; transcript_support_level "1"; mgi_id "MGI:2443930"; tag "basic"; tag "appris_principal_1"; tag "CCDS"; ccdsid "CCDS29810.1"; havana_gene "OTTMUSG00000074200.1"; havana_transcript "OTTMUST00000180035.1";
chr19	HAVANA	UTR	41534314	41534446	0	+	.	gene_id "ENSMUSG00000025019.18"; transcript_id "ENSMUST00000067795.13"; gene_type "protein_coding"; gene_name "Lcor"; transcript_type "protein_coding"; transcript_name "Lcor-201"; exon_number 5; exon_id "ENSMUSE00000437237.2"; level 2; protein_id "ENSMUSP00000067603.6"; transcript_support_level "1"; mgi_id "MGI:2443930"; tag "basic"; tag "appris_principal_1"; tag "CCDS"; ccdsid "CCDS29810.1"; havana_gene "OTTMUSG00000074200.1"; havana_transcript "OTTMUST00000180035.1";
chr19	HAVANA	exon	41534314	41534446	0	+	.	gene_id "ENSMUSG00000025019.18"; transcript_id "ENSMUST00000237208.2"; gene_type "protein_coding"; gene_name "Lcor"; transcript_type "protein_coding"; transcript_name "Lcor-204"; exon_number 5; exon_id "ENSMUSE00000437237.2"; level 2; protein_id "ENSMUSP00000157765.2"; mgi_id "MGI:2443930"; tag "alternative_5_UTR"; tag "mRNA_end_NF"; tag "cds_end_NF"; havana_gene "OTTMUSG00000074200.1"; havana_transcript "OTTMUST00000180036.1";
chr19	HAVANA	UTR	41534314	41534446	0	+	.	gene_id "ENSMUSG00000025019.18"; transcript_id "ENSMUST00000237208.2"; gene_type "protein_coding"; gene_name "Lcor"; transcript_type "protein_coding"; transcript_name "Lcor-204"; exon_number 5; exon_id "ENSMUSE00000437237.2"; level 2; protein_id "ENSMUSP00000157765.2"; mgi_id "MGI:2443930"; tag "alternative_5_UTR"; tag "mRNA_end_NF"; tag "cds_end_NF"; havana_gene "OTTMUSG00000074200.1"; havana_transcript "OTTMUST00000180036.1";
chr19	HAVANA	exon	41534314	41534446	0	+	.	gene_id "ENSMUSG00000025019.18"; transcript_id "ENSMUST00000238398.2"; gene_type "protein_coding"; gene_name "Lcor"; transcript_type "protein_coding"; transcript_name "Lcor-206"; exon_number 5; exon_id "ENSMUSE00000437237.2"; level 2; protein_id "ENSMUSP00000158715.2"; mgi_id "MGI:2443930"; tag "basic"; tag "Ensembl_canonical"; tag "GENCODE_Primary"; havana_gene "OTTMUSG00000074200.1"; havana_transcript "OTTMUST00000181577.1";
chr19	HAVANA	UTR	41534314	41534446	0	+	.	gene_id "ENSMUSG00000025019.18"; transcript_id "ENSMUST00000238398.2"; gene_type "protein_coding"; gene_name "Lcor"; transcript_type "protein_coding"; transcript_name "Lcor-206"; exon_number 5; exon_id "ENSMUSE00000437237.2"; level 2; protein_id "ENSMUSP00000158715.2"; mgi_id "MGI:2443930"; tag "basic"; tag "Ensembl_canonical"; tag "GENCODE_Primary"; havana_gene "OTTMUSG00000074200.1"; havana_transcript "OTTMUST00000181577.1";
chr19	ENSEMBL_gcm37	exon	41534314	41534446	6.24543652250413	+	.	gene_id "ENSMUSG00000025019.18"; transcript_id "ENSMUSG00000025019.18_tx_12"; exon_id "chr19_41534314_41534446_+"; exonnum "5"; txlen "5658";
chr19	ENSEMBL_gcm37	exon	41534314	41534446	0.0602166995954347	+	.	gene_id "ENSMUSG00000025019.18"; transcript_id "ENSMUSG00000025019.18_tx_13"; exon_id "chr19_41534314_41534446_+"; exonnum "8"; txlen "2583";
chr19	ENSEMBL_gcm37	exon	41534314	41534446	0.0602166995954347	+	.	gene_id "ENSMUSG00000025019.18"; transcript_id "ENSMUSG00000025019.18_tx_14"; exon_id "chr19_41534314_41534446_+"; exonnum "8"; txlen "5871";
chr19	ENSEMBL_gcm37	exon	41534314	41534446	11.8358425407537	+	.	gene_id "ENSMUSG00000025019.18"; transcript_id "ENSMUSG00000025019.18_tx_9"; exon_id "chr19_41534314_41534446_+"; exonnum "5"; txlen "2370";
chr19	ENSEMBL	UTR	41538078	41540937	0	+	.	gene_id "ENSMUSG00000025019.18"; transcript_id "ENSMUST00000163929.2"; gene_type "protein_coding"; gene_name "Lcor"; transcript_type "protein_coding"; transcript_name "Lcor-202"; exon_number 1; exon_id "ENSMUSE00000901694.2"; level 3; protein_id "ENSMUSP00000126441.2"; transcript_support_level "1"; mgi_id "MGI:2443930"; tag "basic"; tag "appris_principal_1"; tag "CCDS"; ccdsid "CCDS29810.1"; havana_gene "OTTMUSG00000074200.1";
chr19	HAVANA	exon	41538078	41541175	0	+	.	gene_id "ENSMUSG00000025019.18"; transcript_id "ENSMUST00000237976.2"; gene_type "protein_coding"; gene_name "Lcor"; transcript_type "retained_intron"; transcript_name "Lcor-205"; exon_number 1; exon_id "ENSMUSE00001461902.2"; level 2; mgi_id "MGI:2443930"; havana_gene "OTTMUSG00000074200.1"; havana_transcript "OTTMUST00000180037.1";
chr19	ENSEMBL	exon	41538078	41541175	0	+	.	gene_id "ENSMUSG00000025019.18"; transcript_id "ENSMUST00000163929.2"; gene_type "protein_coding"; gene_name "Lcor"; transcript_type "protein_coding"; transcript_name "Lcor-202"; exon_number 1; exon_id "ENSMUSE00000901694.2"; level 3; protein_id "ENSMUSP00000126441.2"; transcript_support_level "1"; mgi_id "MGI:2443930"; tag "basic"; tag "appris_principal_1"; tag "CCDS"; ccdsid "CCDS29810.1"; havana_gene "OTTMUSG00000074200.1";
chr19	HAVANA	transcript	41538078	41548220	0	+	.	gene_id "ENSMUSG00000025019.18"; transcript_id "ENSMUST00000237976.2"; gene_type "protein_coding"; gene_name "Lcor"; transcript_type "retained_intron"; transcript_name "Lcor-205"; level 2; mgi_id "MGI:2443930"; havana_gene "OTTMUSG00000074200.1"; havana_transcript "OTTMUST00000180037.1";
chr19	ENSEMBL	transcript	41538078	41548220	0	+	.	gene_id "ENSMUSG00000025019.18"; transcript_id "ENSMUST00000163929.2"; gene_type "protein_coding"; gene_name "Lcor"; transcript_type "protein_coding"; transcript_name "Lcor-202"; level 3; protein_id "ENSMUSP00000126441.2"; transcript_support_level "1"; mgi_id "MGI:2443930"; tag "basic"; tag "appris_principal_1"; tag "CCDS"; ccdsid "CCDS29810.1"; havana_gene "OTTMUSG00000074200.1";
chr19	HAVANA	UTR	41540888	41540937	0	+	.	gene_id "ENSMUSG00000025019.18"; transcript_id "ENSMUST00000067795.13"; gene_type "protein_coding"; gene_name "Lcor"; transcript_type "protein_coding"; transcript_name "Lcor-201"; exon_number 6; exon_id "ENSMUSE00000403816.3"; level 2; protein_id "ENSMUSP00000067603.6"; transcript_support_level "1"; mgi_id "MGI:2443930"; tag "basic"; tag "appris_principal_1"; tag "CCDS"; ccdsid "CCDS29810.1"; havana_gene "OTTMUSG00000074200.1"; havana_transcript "OTTMUST00000180035.1";
chr19	HAVANA	UTR	41540888	41540937	0	+	.	gene_id "ENSMUSG00000025019.18"; transcript_id "ENSMUST00000237208.2"; gene_type "protein_coding"; gene_name "Lcor"; transcript_type "protein_coding"; transcript_name "Lcor-204"; exon_number 6; exon_id "ENSMUSE00000403816.3"; level 2; protein_id "ENSMUSP00000157765.2"; mgi_id "MGI:2443930"; tag "alternative_5_UTR"; tag "mRNA_end_NF"; tag "cds_end_NF"; havana_gene "OTTMUSG00000074200.1"; havana_transcript "OTTMUST00000180036.1";
chr19	HAVANA	UTR	41540888	41540937	0	+	.	gene_id "ENSMUSG00000025019.18"; transcript_id "ENSMUST00000238398.2"; gene_type "protein_coding"; gene_name "Lcor"; transcript_type "protein_coding"; transcript_name "Lcor-206"; exon_number 6; exon_id "ENSMUSE00000403816.3"; level 2; protein_id "ENSMUSP00000158715.2"; mgi_id "MGI:2443930"; tag "basic"; tag "Ensembl_canonical"; tag "GENCODE_Primary"; havana_gene "OTTMUSG00000074200.1"; havana_transcript "OTTMUST00000181577.1";
chr19	HAVANA	exon	41540888	41541175	0	+	.	gene_id "ENSMUSG00000025019.18"; transcript_id "ENSMUST00000067795.13"; gene_type "protein_coding"; gene_name "Lcor"; transcript_type "protein_coding"; transcript_name "Lcor-201"; exon_number 6; exon_id "ENSMUSE00000403816.3"; level 2; protein_id "ENSMUSP00000067603.6"; transcript_support_level "1"; mgi_id "MGI:2443930"; tag "basic"; tag "appris_principal_1"; tag "CCDS"; ccdsid "CCDS29810.1"; havana_gene "OTTMUSG00000074200.1"; havana_transcript "OTTMUST00000180035.1";
chr19	HAVANA	exon	41540888	41541175	0	+	.	gene_id "ENSMUSG00000025019.18"; transcript_id "ENSMUST00000237208.2"; gene_type "protein_coding"; gene_name "Lcor"; transcript_type "protein_coding"; transcript_name "Lcor-204"; exon_number 6; exon_id "ENSMUSE00000403816.3"; level 2; protein_id "ENSMUSP00000157765.2"; mgi_id "MGI:2443930"; tag "alternative_5_UTR"; tag "mRNA_end_NF"; tag "cds_end_NF"; havana_gene "OTTMUSG00000074200.1"; havana_transcript "OTTMUST00000180036.1";
chr19	HAVANA	exon	41540888	41541175	0	+	.	gene_id "ENSMUSG00000025019.18"; transcript_id "ENSMUST00000238398.2"; gene_type "protein_coding"; gene_name "Lcor"; transcript_type "protein_coding"; transcript_name "Lcor-206"; exon_number 6; exon_id "ENSMUSE00000403816.3"; level 2; protein_id "ENSMUSP00000158715.2"; mgi_id "MGI:2443930"; tag "basic"; tag "Ensembl_canonical"; tag "GENCODE_Primary"; havana_gene "OTTMUSG00000074200.1"; havana_transcript "OTTMUST00000181577.1";
chr19	ENSEMBL_gcm37	exon	41540888	41541175	6.24543652250413	+	.	gene_id "ENSMUSG00000025019.18"; transcript_id "ENSMUSG00000025019.18_tx_12"; exon_id "chr19_41540888_41541175_+"; exonnum "6"; txlen "5658";
chr19	ENSEMBL_gcm37	exon	41540888	41541175	0.0602166995954347	+	.	gene_id "ENSMUSG00000025019.18"; transcript_id "ENSMUSG00000025019.18_tx_13"; exon_id "chr19_41540888_41541175_+"; exonnum "9"; txlen "2583";
chr19	ENSEMBL_gcm37	exon	41540888	41541175	0.0602166995954347	+	.	gene_id "ENSMUSG00000025019.18"; transcript_id "ENSMUSG00000025019.18_tx_14"; exon_id "chr19_41540888_41541175_+"; exonnum "9"; txlen "5871";
chr19	ENSEMBL_gcm37	exon	41540888	41541175	11.8358425407537	+	.	gene_id "ENSMUSG00000025019.18"; transcript_id "ENSMUSG00000025019.18_tx_9"; exon_id "chr19_41540888_41541175_+"; exonnum "6"; txlen "2370";
chr19	HAVANA	start_codon	41540938	41540940	0	+	0	gene_id "ENSMUSG00000025019.18"; transcript_id "ENSMUST00000067795.13"; gene_type "protein_coding"; gene_name "Lcor"; transcript_type "protein_coding"; transcript_name "Lcor-201"; exon_number 6; exon_id "ENSMUSE00000403816.3"; level 2; protein_id "ENSMUSP00000067603.6"; transcript_support_level "1"; mgi_id "MGI:2443930"; tag "basic"; tag "appris_principal_1"; tag "CCDS"; ccdsid "CCDS29810.1"; havana_gene "OTTMUSG00000074200.1"; havana_transcript "OTTMUST00000180035.1";
chr19	HAVANA	start_codon	41540938	41540940	0	+	0	gene_id "ENSMUSG00000025019.18"; transcript_id "ENSMUST00000237208.2"; gene_type "protein_coding"; gene_name "Lcor"; transcript_type "protein_coding"; transcript_name "Lcor-204"; exon_number 6; exon_id "ENSMUSE00000403816.3"; level 2; protein_id "ENSMUSP00000157765.2"; mgi_id "MGI:2443930"; tag "alternative_5_UTR"; tag "mRNA_end_NF"; tag "cds_end_NF"; havana_gene "OTTMUSG00000074200.1"; havana_transcript "OTTMUST00000180036.1";
chr19	HAVANA	start_codon	41540938	41540940	0	+	0	gene_id "ENSMUSG00000025019.18"; transcript_id "ENSMUST00000238398.2"; gene_type "protein_coding"; gene_name "Lcor"; transcript_type "protein_coding"; transcript_name "Lcor-206"; exon_number 6; exon_id "ENSMUSE00000403816.3"; level 2; protein_id "ENSMUSP00000158715.2"; mgi_id "MGI:2443930"; tag "basic"; tag "Ensembl_canonical"; tag "GENCODE_Primary"; havana_gene "OTTMUSG00000074200.1"; havana_transcript "OTTMUST00000181577.1";
chr19	ENSEMBL	start_codon	41540938	41540940	0	+	0	gene_id "ENSMUSG00000025019.18"; transcript_id "ENSMUST00000163929.2"; gene_type "protein_coding"; gene_name "Lcor"; transcript_type "protein_coding"; transcript_name "Lcor-202"; exon_number 1; exon_id "ENSMUSE00000901694.2"; level 3; protein_id "ENSMUSP00000126441.2"; transcript_support_level "1"; mgi_id "MGI:2443930"; tag "basic"; tag "appris_principal_1"; tag "CCDS"; ccdsid "CCDS29810.1"; havana_gene "OTTMUSG00000074200.1";
chr19	HAVANA	CDS	41540938	41541175	0	+	0	gene_id "ENSMUSG00000025019.18"; transcript_id "ENSMUST00000067795.13"; gene_type "protein_coding"; gene_name "Lcor"; transcript_type "protein_coding"; transcript_name "Lcor-201"; exon_number 6; exon_id "ENSMUSE00000403816.3"; level 2; protein_id "ENSMUSP00000067603.6"; transcript_support_level "1"; mgi_id "MGI:2443930"; tag "basic"; tag "appris_principal_1"; tag "CCDS"; ccdsid "CCDS29810.1"; havana_gene "OTTMUSG00000074200.1"; havana_transcript "OTTMUST00000180035.1";
chr19	HAVANA	CDS	41540938	41541175	0	+	0	gene_id "ENSMUSG00000025019.18"; transcript_id "ENSMUST00000237208.2"; gene_type "protein_coding"; gene_name "Lcor"; transcript_type "protein_coding"; transcript_name "Lcor-204"; exon_number 6; exon_id "ENSMUSE00000403816.3"; level 2; protein_id "ENSMUSP00000157765.2"; mgi_id "MGI:2443930"; tag "alternative_5_UTR"; tag "mRNA_end_NF"; tag "cds_end_NF"; havana_gene "OTTMUSG00000074200.1"; havana_transcript "OTTMUST00000180036.1";
chr19	HAVANA	CDS	41540938	41541175	0	+	0	gene_id "ENSMUSG00000025019.18"; transcript_id "ENSMUST00000238398.2"; gene_type "protein_coding"; gene_name "Lcor"; transcript_type "protein_coding"; transcript_name "Lcor-206"; exon_number 6; exon_id "ENSMUSE00000403816.3"; level 2; protein_id "ENSMUSP00000158715.2"; mgi_id "MGI:2443930"; tag "basic"; tag "Ensembl_canonical"; tag "GENCODE_Primary"; havana_gene "OTTMUSG00000074200.1"; havana_transcript "OTTMUST00000181577.1";
chr19	ENSEMBL	CDS	41540938	41541175	0	+	0	gene_id "ENSMUSG00000025019.18"; transcript_id "ENSMUST00000163929.2"; gene_type "protein_coding"; gene_name "Lcor"; transcript_type "protein_coding"; transcript_name "Lcor-202"; exon_number 1; exon_id "ENSMUSE00000901694.2"; level 3; protein_id "ENSMUSP00000126441.2"; transcript_support_level "1"; mgi_id "MGI:2443930"; tag "basic"; tag "appris_principal_1"; tag "CCDS"; ccdsid "CCDS29810.1"; havana_gene "OTTMUSG00000074200.1";
chr19	HAVANA	exon	41544047	41544140	0	+	.	gene_id "ENSMUSG00000025019.18"; transcript_id "ENSMUST00000067795.13"; gene_type "protein_coding"; gene_name "Lcor"; transcript_type "protein_coding"; transcript_name "Lcor-201"; exon_number 7; exon_id "ENSMUSE00000147304.2"; level 2; protein_id "ENSMUSP00000067603.6"; transcript_support_level "1"; mgi_id "MGI:2443930"; tag "basic"; tag "appris_principal_1"; tag "CCDS"; ccdsid "CCDS29810.1"; havana_gene "OTTMUSG00000074200.1"; havana_transcript "OTTMUST00000180035.1";
chr19	HAVANA	CDS	41544047	41544140	0	+	2	gene_id "ENSMUSG00000025019.18"; transcript_id "ENSMUST00000067795.13"; gene_type "protein_coding"; gene_name "Lcor"; transcript_type "protein_coding"; transcript_name "Lcor-201"; exon_number 7; exon_id "ENSMUSE00000147304.2"; level 2; protein_id "ENSMUSP00000067603.6"; transcript_support_level "1"; mgi_id "MGI:2443930"; tag "basic"; tag "appris_principal_1"; tag "CCDS"; ccdsid "CCDS29810.1"; havana_gene "OTTMUSG00000074200.1"; havana_transcript "OTTMUST00000180035.1";
chr19	HAVANA	exon	41544047	41544140	0	+	.	gene_id "ENSMUSG00000025019.18"; transcript_id "ENSMUST00000237208.2"; gene_type "protein_coding"; gene_name "Lcor"; transcript_type "protein_coding"; transcript_name "Lcor-204"; exon_number 7; exon_id "ENSMUSE00000147304.2"; level 2; protein_id "ENSMUSP00000157765.2"; mgi_id "MGI:2443930"; tag "alternative_5_UTR"; tag "mRNA_end_NF"; tag "cds_end_NF"; havana_gene "OTTMUSG00000074200.1"; havana_transcript "OTTMUST00000180036.1";
chr19	HAVANA	CDS	41544047	41544140	0	+	2	gene_id "ENSMUSG00000025019.18"; transcript_id "ENSMUST00000237208.2"; gene_type "protein_coding"; gene_name "Lcor"; transcript_type "protein_coding"; transcript_name "Lcor-204"; exon_number 7; exon_id "ENSMUSE00000147304.2"; level 2; protein_id "ENSMUSP00000157765.2"; mgi_id "MGI:2443930"; tag "alternative_5_UTR"; tag "mRNA_end_NF"; tag "cds_end_NF"; havana_gene "OTTMUSG00000074200.1"; havana_transcript "OTTMUST00000180036.1";
chr19	HAVANA	exon	41544047	41544140	0	+	.	gene_id "ENSMUSG00000025019.18"; transcript_id "ENSMUST00000238398.2"; gene_type "protein_coding"; gene_name "Lcor"; transcript_type "protein_coding"; transcript_name "Lcor-206"; exon_number 7; exon_id "ENSMUSE00000147304.2"; level 2; protein_id "ENSMUSP00000158715.2"; mgi_id "MGI:2443930"; tag "basic"; tag "Ensembl_canonical"; tag "GENCODE_Primary"; havana_gene "OTTMUSG00000074200.1"; havana_transcript "OTTMUST00000181577.1";
chr19	HAVANA	CDS	41544047	41544140	0	+	2	gene_id "ENSMUSG00000025019.18"; transcript_id "ENSMUST00000238398.2"; gene_type "protein_coding"; gene_name "Lcor"; transcript_type "protein_coding"; transcript_name "Lcor-206"; exon_number 7; exon_id "ENSMUSE00000147304.2"; level 2; protein_id "ENSMUSP00000158715.2"; mgi_id "MGI:2443930"; tag "basic"; tag "Ensembl_canonical"; tag "GENCODE_Primary"; havana_gene "OTTMUSG00000074200.1"; havana_transcript "OTTMUST00000181577.1";
chr19	HAVANA	exon	41544047	41544140	0	+	.	gene_id "ENSMUSG00000025019.18"; transcript_id "ENSMUST00000237976.2"; gene_type "protein_coding"; gene_name "Lcor"; transcript_type "retained_intron"; transcript_name "Lcor-205"; exon_number 2; exon_id "ENSMUSE00001461923.2"; level 2; mgi_id "MGI:2443930"; havana_gene "OTTMUSG00000074200.1"; havana_transcript "OTTMUST00000180037.1";
chr19	ENSEMBL	exon	41544047	41544140	0	+	.	gene_id "ENSMUSG00000025019.18"; transcript_id "ENSMUST00000163929.2"; gene_type "protein_coding"; gene_name "Lcor"; transcript_type "protein_coding"; transcript_name "Lcor-202"; exon_number 2; exon_id "ENSMUSE00000147304.2"; level 3; protein_id "ENSMUSP00000126441.2"; transcript_support_level "1"; mgi_id "MGI:2443930"; tag "basic"; tag "appris_principal_1"; tag "CCDS"; ccdsid "CCDS29810.1"; havana_gene "OTTMUSG00000074200.1";
chr19	ENSEMBL	CDS	41544047	41544140	0	+	2	gene_id "ENSMUSG00000025019.18"; transcript_id "ENSMUST00000163929.2"; gene_type "protein_coding"; gene_name "Lcor"; transcript_type "protein_coding"; transcript_name "Lcor-202"; exon_number 2; exon_id "ENSMUSE00000147304.2"; level 3; protein_id "ENSMUSP00000126441.2"; transcript_support_level "1"; mgi_id "MGI:2443930"; tag "basic"; tag "appris_principal_1"; tag "CCDS"; ccdsid "CCDS29810.1"; havana_gene "OTTMUSG00000074200.1";
chr19	ENSEMBL_gcm37	exon	41544047	41544140	6.24543652250413	+	.	gene_id "ENSMUSG00000025019.18"; transcript_id "ENSMUSG00000025019.18_tx_12"; exon_id "chr19_41544047_41544140_+"; exonnum "7"; txlen "5658";
chr19	ENSEMBL_gcm37	exon	41544047	41544140	0.0602166995954347	+	.	gene_id "ENSMUSG00000025019.18"; transcript_id "ENSMUSG00000025019.18_tx_13"; exon_id "chr19_41544047_41544140_+"; exonnum "10"; txlen "2583";
chr19	ENSEMBL_gcm37	exon	41544047	41544140	0.0602166995954347	+	.	gene_id "ENSMUSG00000025019.18"; transcript_id "ENSMUSG00000025019.18_tx_14"; exon_id "chr19_41544047_41544140_+"; exonnum "10"; txlen "5871";
chr19	ENSEMBL_gcm37	exon	41544047	41544140	11.8358425407537	+	.	gene_id "ENSMUSG00000025019.18"; transcript_id "ENSMUSG00000025019.18_tx_9"; exon_id "chr19_41544047_41544140_+"; exonnum "7"; txlen "2370";
chr19	HAVANA	exon	41546750	41547607	0	+	.	gene_id "ENSMUSG00000025019.18"; transcript_id "ENSMUST00000237208.2"; gene_type "protein_coding"; gene_name "Lcor"; transcript_type "protein_coding"; transcript_name "Lcor-204"; exon_number 8; exon_id "ENSMUSE00001457811.2"; level 2; protein_id "ENSMUSP00000157765.2"; mgi_id "MGI:2443930"; tag "alternative_5_UTR"; tag "mRNA_end_NF"; tag "cds_end_NF"; havana_gene "OTTMUSG00000074200.1"; havana_transcript "OTTMUST00000180036.1";
chr19	HAVANA	CDS	41546750	41547607	0	+	1	gene_id "ENSMUSG00000025019.18"; transcript_id "ENSMUST00000237208.2"; gene_type "protein_coding"; gene_name "Lcor"; transcript_type "protein_coding"; transcript_name "Lcor-204"; exon_number 8; exon_id "ENSMUSE00001457811.2"; level 2; protein_id "ENSMUSP00000157765.2"; mgi_id "MGI:2443930"; tag "alternative_5_UTR"; tag "mRNA_end_NF"; tag "cds_end_NF"; havana_gene "OTTMUSG00000074200.1"; havana_transcript "OTTMUST00000180036.1";
chr19	HAVANA	CDS	41546750	41547716	0	+	1	gene_id "ENSMUSG00000025019.18"; transcript_id "ENSMUST00000067795.13"; gene_type "protein_coding"; gene_name "Lcor"; transcript_type "protein_coding"; transcript_name "Lcor-201"; exon_number 8; exon_id "ENSMUSE00000375435.7"; level 2; protein_id "ENSMUSP00000067603.6"; transcript_support_level "1"; mgi_id "MGI:2443930"; tag "basic"; tag "appris_principal_1"; tag "CCDS"; ccdsid "CCDS29810.1"; havana_gene "OTTMUSG00000074200.1"; havana_transcript "OTTMUST00000180035.1";
chr19	ENSEMBL	CDS	41546750	41547716	0	+	1	gene_id "ENSMUSG00000025019.18"; transcript_id "ENSMUST00000163929.2"; gene_type "protein_coding"; gene_name "Lcor"; transcript_type "protein_coding"; transcript_name "Lcor-202"; exon_number 3; exon_id "ENSMUSE00000880678.2"; level 3; protein_id "ENSMUSP00000126441.2"; transcript_support_level "1"; mgi_id "MGI:2443930"; tag "basic"; tag "appris_principal_1"; tag "CCDS"; ccdsid "CCDS29810.1"; havana_gene "OTTMUSG00000074200.1";
chr19	HAVANA	exon	41546750	41548220	0	+	.	gene_id "ENSMUSG00000025019.18"; transcript_id "ENSMUST00000237976.2"; gene_type "protein_coding"; gene_name "Lcor"; transcript_type "retained_intron"; transcript_name "Lcor-205"; exon_number 3; exon_id "ENSMUSE00001455387.2"; level 2; mgi_id "MGI:2443930"; havana_gene "OTTMUSG00000074200.1"; havana_transcript "OTTMUST00000180037.1";
chr19	ENSEMBL	exon	41546750	41548220	0	+	.	gene_id "ENSMUSG00000025019.18"; transcript_id "ENSMUST00000163929.2"; gene_type "protein_coding"; gene_name "Lcor"; transcript_type "protein_coding"; transcript_name "Lcor-202"; exon_number 3; exon_id "ENSMUSE00000880678.2"; level 3; protein_id "ENSMUSP00000126441.2"; transcript_support_level "1"; mgi_id "MGI:2443930"; tag "basic"; tag "appris_principal_1"; tag "CCDS"; ccdsid "CCDS29810.1"; havana_gene "OTTMUSG00000074200.1";
chr19	ENSEMBL_gcm37	exon	41546750	41548220	0.0602166995954347	+	.	gene_id "ENSMUSG00000025019.18"; transcript_id "ENSMUSG00000025019.18_tx_13"; exon_id "chr19_41546750_41548220_+"; exonnum "11"; txlen "2583";
chr19	ENSEMBL_gcm37	exon	41546750	41548220	11.8358425407537	+	.	gene_id "ENSMUSG00000025019.18"; transcript_id "ENSMUSG00000025019.18_tx_9"; exon_id "chr19_41546750_41548220_+"; exonnum "8"; txlen "2370";
chr19	HAVANA	exon	41546750	41550700	0	+	.	gene_id "ENSMUSG00000025019.18"; transcript_id "ENSMUST00000067795.13"; gene_type "protein_coding"; gene_name "Lcor"; transcript_type "protein_coding"; transcript_name "Lcor-201"; exon_number 8; exon_id "ENSMUSE00000375435.7"; level 2; protein_id "ENSMUSP00000067603.6"; transcript_support_level "1"; mgi_id "MGI:2443930"; tag "basic"; tag "appris_principal_1"; tag "CCDS"; ccdsid "CCDS29810.1"; havana_gene "OTTMUSG00000074200.1"; havana_transcript "OTTMUST00000180035.1";
chr19	HAVANA	stop_codon	41547717	41547719	0	+	0	gene_id "ENSMUSG00000025019.18"; transcript_id "ENSMUST00000067795.13"; gene_type "protein_coding"; gene_name "Lcor"; transcript_type "protein_coding"; transcript_name "Lcor-201"; exon_number 8; exon_id "ENSMUSE00000375435.7"; level 2; protein_id "ENSMUSP00000067603.6"; transcript_support_level "1"; mgi_id "MGI:2443930"; tag "basic"; tag "appris_principal_1"; tag "CCDS"; ccdsid "CCDS29810.1"; havana_gene "OTTMUSG00000074200.1"; havana_transcript "OTTMUST00000180035.1";
chr19	ENSEMBL	stop_codon	41547717	41547719	0	+	0	gene_id "ENSMUSG00000025019.18"; transcript_id "ENSMUST00000163929.2"; gene_type "protein_coding"; gene_name "Lcor"; transcript_type "protein_coding"; transcript_name "Lcor-202"; exon_number 3; exon_id "ENSMUSE00000880678.2"; level 3; protein_id "ENSMUSP00000126441.2"; transcript_support_level "1"; mgi_id "MGI:2443930"; tag "basic"; tag "appris_principal_1"; tag "CCDS"; ccdsid "CCDS29810.1"; havana_gene "OTTMUSG00000074200.1";
chr19	ENSEMBL	UTR	41547717	41548220	0	+	.	gene_id "ENSMUSG00000025019.18"; transcript_id "ENSMUST00000163929.2"; gene_type "protein_coding"; gene_name "Lcor"; transcript_type "protein_coding"; transcript_name "Lcor-202"; exon_number 3; exon_id "ENSMUSE00000880678.2"; level 3; protein_id "ENSMUSP00000126441.2"; transcript_support_level "1"; mgi_id "MGI:2443930"; tag "basic"; tag "appris_principal_1"; tag "CCDS"; ccdsid "CCDS29810.1"; havana_gene "OTTMUSG00000074200.1";
chr19	HAVANA	UTR	41547717	41550700	0	+	.	gene_id "ENSMUSG00000025019.18"; transcript_id "ENSMUST00000067795.13"; gene_type "protein_coding"; gene_name "Lcor"; transcript_type "protein_coding"; transcript_name "Lcor-201"; exon_number 8; exon_id "ENSMUSE00000375435.7"; level 2; protein_id "ENSMUSP00000067603.6"; transcript_support_level "1"; mgi_id "MGI:2443930"; tag "basic"; tag "appris_principal_1"; tag "CCDS"; ccdsid "CCDS29810.1"; havana_gene "OTTMUSG00000074200.1"; havana_transcript "OTTMUST00000180035.1";
chr19	HAVANA	exon	41564306	41564398	0	+	.	gene_id "ENSMUSG00000025019.18"; transcript_id "ENSMUST00000238431.2"; gene_type "protein_coding"; gene_name "Lcor"; transcript_type "protein_coding"; transcript_name "Lcor-207"; exon_number 1; exon_id "ENSMUSE00001464700.2"; level 2; protein_id "ENSMUSP00000158618.2"; mgi_id "MGI:2443930"; tag "basic"; havana_gene "OTTMUSG00000074200.1"; havana_transcript "OTTMUST00000181578.1";
chr19	HAVANA	UTR	41564306	41564398	0	+	.	gene_id "ENSMUSG00000025019.18"; transcript_id "ENSMUST00000238431.2"; gene_type "protein_coding"; gene_name "Lcor"; transcript_type "protein_coding"; transcript_name "Lcor-207"; exon_number 1; exon_id "ENSMUSE00001464700.2"; level 2; protein_id "ENSMUSP00000158618.2"; mgi_id "MGI:2443930"; tag "basic"; havana_gene "OTTMUSG00000074200.1"; havana_transcript "OTTMUST00000181578.1";
chr19	HAVANA	transcript	41564306	41574975	0	+	.	gene_id "ENSMUSG00000025019.18"; transcript_id "ENSMUST00000238431.2"; gene_type "protein_coding"; gene_name "Lcor"; transcript_type "protein_coding"; transcript_name "Lcor-207"; level 2; protein_id "ENSMUSP00000158618.2"; mgi_id "MGI:2443930"; tag "basic"; havana_gene "OTTMUSG00000074200.1"; havana_transcript "OTTMUST00000181578.1";
chr19	HAVANA	UTR	41570217	41570283	0	+	.	gene_id "ENSMUSG00000025019.18"; transcript_id "ENSMUST00000238431.2"; gene_type "protein_coding"; gene_name "Lcor"; transcript_type "protein_coding"; transcript_name "Lcor-207"; exon_number 2; exon_id "ENSMUSE00001464045.2"; level 2; protein_id "ENSMUSP00000158618.2"; mgi_id "MGI:2443930"; tag "basic"; havana_gene "OTTMUSG00000074200.1"; havana_transcript "OTTMUST00000181578.1";
chr19	HAVANA	CDS	41570217	41574972	0	+	1	gene_id "ENSMUSG00000025019.18"; transcript_id "ENSMUST00000238398.2"; gene_type "protein_coding"; gene_name "Lcor"; transcript_type "protein_coding"; transcript_name "Lcor-206"; exon_number 8; exon_id "ENSMUSE00001463434.2"; level 2; protein_id "ENSMUSP00000158715.2"; mgi_id "MGI:2443930"; tag "basic"; tag "Ensembl_canonical"; tag "GENCODE_Primary"; havana_gene "OTTMUSG00000074200.1"; havana_transcript "OTTMUST00000181577.1";
chr19	HAVANA	exon	41570217	41574975	0	+	.	gene_id "ENSMUSG00000025019.18"; transcript_id "ENSMUST00000238398.2"; gene_type "protein_coding"; gene_name "Lcor"; transcript_type "protein_coding"; transcript_name "Lcor-206"; exon_number 8; exon_id "ENSMUSE00001463434.2"; level 2; protein_id "ENSMUSP00000158715.2"; mgi_id "MGI:2443930"; tag "basic"; tag "Ensembl_canonical"; tag "GENCODE_Primary"; havana_gene "OTTMUSG00000074200.1"; havana_transcript "OTTMUST00000181577.1";
chr19	HAVANA	exon	41570217	41574975	0	+	.	gene_id "ENSMUSG00000025019.18"; transcript_id "ENSMUST00000238431.2"; gene_type "protein_coding"; gene_name "Lcor"; transcript_type "protein_coding"; transcript_name "Lcor-207"; exon_number 2; exon_id "ENSMUSE00001464045.2"; level 2; protein_id "ENSMUSP00000158618.2"; mgi_id "MGI:2443930"; tag "basic"; havana_gene "OTTMUSG00000074200.1"; havana_transcript "OTTMUST00000181578.1";
chr19	ENSEMBL_gcm37	exon	41570217	41574975	6.24543652250413	+	.	gene_id "ENSMUSG00000025019.18"; transcript_id "ENSMUSG00000025019.18_tx_12"; exon_id "chr19_41570217_41574975_+"; exonnum "8"; txlen "5658";
chr19	ENSEMBL_gcm37	exon	41570217	41574975	0.0602166995954347	+	.	gene_id "ENSMUSG00000025019.18"; transcript_id "ENSMUSG00000025019.18_tx_14"; exon_id "chr19_41570217_41574975_+"; exonnum "11"; txlen "5871";
chr19	HAVANA	start_codon	41570284	41570286	0	+	0	gene_id "ENSMUSG00000025019.18"; transcript_id "ENSMUST00000238431.2"; gene_type "protein_coding"; gene_name "Lcor"; transcript_type "protein_coding"; transcript_name "Lcor-207"; exon_number 2; exon_id "ENSMUSE00001464045.2"; level 2; protein_id "ENSMUSP00000158618.2"; mgi_id "MGI:2443930"; tag "basic"; havana_gene "OTTMUSG00000074200.1"; havana_transcript "OTTMUST00000181578.1";
chr19	HAVANA	CDS	41570284	41574972	0	+	0	gene_id "ENSMUSG00000025019.18"; transcript_id "ENSMUST00000238431.2"; gene_type "protein_coding"; gene_name "Lcor"; transcript_type "protein_coding"; transcript_name "Lcor-207"; exon_number 2; exon_id "ENSMUSE00001464045.2"; level 2; protein_id "ENSMUSP00000158618.2"; mgi_id "MGI:2443930"; tag "basic"; havana_gene "OTTMUSG00000074200.1"; havana_transcript "OTTMUST00000181578.1";
chr19	ENSEMBL	exon	41570809	41571544	0	+	.	gene_id "ENSMUSG00000025019.18"; transcript_id "ENSMUST00000172371.2"; gene_type "protein_coding"; gene_name "Lcor"; transcript_type "protein_coding"; transcript_name "Lcor-203"; exon_number 1; exon_id "ENSMUSE00000907796.2"; level 3; protein_id "ENSMUSP00000128083.2"; transcript_support_level "5"; mgi_id "MGI:2443930"; tag "basic"; havana_gene "OTTMUSG00000074200.1";
chr19	ENSEMBL	CDS	41570809	41571544	0	+	0	gene_id "ENSMUSG00000025019.18"; transcript_id "ENSMUST00000172371.2"; gene_type "protein_coding"; gene_name "Lcor"; transcript_type "protein_coding"; transcript_name "Lcor-203"; exon_number 1; exon_id "ENSMUSE00000907796.2"; level 3; protein_id "ENSMUSP00000128083.2"; transcript_support_level "5"; mgi_id "MGI:2443930"; tag "basic"; havana_gene "OTTMUSG00000074200.1";
chr19	ENSEMBL	transcript	41570809	41574975	0	+	.	gene_id "ENSMUSG00000025019.18"; transcript_id "ENSMUST00000172371.2"; gene_type "protein_coding"; gene_name "Lcor"; transcript_type "protein_coding"; transcript_name "Lcor-203"; level 3; protein_id "ENSMUSP00000128083.2"; transcript_support_level "5"; mgi_id "MGI:2443930"; tag "basic"; havana_gene "OTTMUSG00000074200.1";
chr19	ENSEMBL	CDS	41571983	41574972	0	+	2	gene_id "ENSMUSG00000025019.18"; transcript_id "ENSMUST00000172371.2"; gene_type "protein_coding"; gene_name "Lcor"; transcript_type "protein_coding"; transcript_name "Lcor-203"; exon_number 2; exon_id "ENSMUSE00000903730.2"; level 3; protein_id "ENSMUSP00000128083.2"; transcript_support_level "5"; mgi_id "MGI:2443930"; tag "basic"; havana_gene "OTTMUSG00000074200.1";
chr19	ENSEMBL	exon	41571983	41574975	0	+	.	gene_id "ENSMUSG00000025019.18"; transcript_id "ENSMUST00000172371.2"; gene_type "protein_coding"; gene_name "Lcor"; transcript_type "protein_coding"; transcript_name "Lcor-203"; exon_number 2; exon_id "ENSMUSE00000903730.2"; level 3; protein_id "ENSMUSP00000128083.2"; transcript_support_level "5"; mgi_id "MGI:2443930"; tag "basic"; havana_gene "OTTMUSG00000074200.1";
chr19	HAVANA	stop_codon	41574973	41574975	0	+	0	gene_id "ENSMUSG00000025019.18"; transcript_id "ENSMUST00000238398.2"; gene_type "protein_coding"; gene_name "Lcor"; transcript_type "protein_coding"; transcript_name "Lcor-206"; exon_number 8; exon_id "ENSMUSE00001463434.2"; level 2; protein_id "ENSMUSP00000158715.2"; mgi_id "MGI:2443930"; tag "basic"; tag "Ensembl_canonical"; tag "GENCODE_Primary"; havana_gene "OTTMUSG00000074200.1"; havana_transcript "OTTMUST00000181577.1";
chr19	HAVANA	UTR	41574973	41574975	0	+	.	gene_id "ENSMUSG00000025019.18"; transcript_id "ENSMUST00000238398.2"; gene_type "protein_coding"; gene_name "Lcor"; transcript_type "protein_coding"; transcript_name "Lcor-206"; exon_number 8; exon_id "ENSMUSE00001463434.2"; level 2; protein_id "ENSMUSP00000158715.2"; mgi_id "MGI:2443930"; tag "basic"; tag "Ensembl_canonical"; tag "GENCODE_Primary"; havana_gene "OTTMUSG00000074200.1"; havana_transcript "OTTMUST00000181577.1";
chr19	HAVANA	stop_codon	41574973	41574975	0	+	0	gene_id "ENSMUSG00000025019.18"; transcript_id "ENSMUST00000238431.2"; gene_type "protein_coding"; gene_name "Lcor"; transcript_type "protein_coding"; transcript_name "Lcor-207"; exon_number 2; exon_id "ENSMUSE00001464045.2"; level 2; protein_id "ENSMUSP00000158618.2"; mgi_id "MGI:2443930"; tag "basic"; havana_gene "OTTMUSG00000074200.1"; havana_transcript "OTTMUST00000181578.1";
chr19	HAVANA	UTR	41574973	41574975	0	+	.	gene_id "ENSMUSG00000025019.18"; transcript_id "ENSMUST00000238431.2"; gene_type "protein_coding"; gene_name "Lcor"; transcript_type "protein_coding"; transcript_name "Lcor-207"; exon_number 2; exon_id "ENSMUSE00001464045.2"; level 2; protein_id "ENSMUSP00000158618.2"; mgi_id "MGI:2443930"; tag "basic"; havana_gene "OTTMUSG00000074200.1"; havana_transcript "OTTMUST00000181578.1";
chr19	ENSEMBL	stop_codon	41574973	41574975	0	+	0	gene_id "ENSMUSG00000025019.18"; transcript_id "ENSMUST00000172371.2"; gene_type "protein_coding"; gene_name "Lcor"; transcript_type "protein_coding"; transcript_name "Lcor-203"; exon_number 2; exon_id "ENSMUSE00000903730.2"; level 3; protein_id "ENSMUSP00000128083.2"; transcript_support_level "5"; mgi_id "MGI:2443930"; tag "basic"; havana_gene "OTTMUSG00000074200.1";
chr19	ENSEMBL	UTR	41574973	41574975	0	+	.	gene_id "ENSMUSG00000025019.18"; transcript_id "ENSMUST00000172371.2"; gene_type "protein_coding"; gene_name "Lcor"; transcript_type "protein_coding"; transcript_name "Lcor-203"; exon_number 2; exon_id "ENSMUSE00000903730.2"; level 3; protein_id "ENSMUSP00000128083.2"; transcript_support_level "5"; mgi_id "MGI:2443930"; tag "basic"; havana_gene "OTTMUSG00000074200.1";
chr19	ENSEMBL	gene	41577090	41577228	0	+	.	gene_id "ENSMUSG00000098286.3"; gene_type "miRNA"; gene_name "Mir8091"; level 3; mgi_id "MGI:5530957";
chr19	ENSEMBL	transcript	41577090	41577228	0	+	.	gene_id "ENSMUSG00000098286.3"; transcript_id "ENSMUST00000183602.3"; gene_type "miRNA"; gene_name "Mir8091"; transcript_type "miRNA"; transcript_name "Mir8091-201"; level 3; transcript_support_level "NA"; mgi_id "MGI:5530957"; tag "basic"; tag "Ensembl_canonical"; tag "GENCODE_Primary";
chr19	ENSEMBL	exon	41577090	41577228	0	+	.	gene_id "ENSMUSG00000098286.3"; transcript_id "ENSMUST00000183602.3"; gene_type "miRNA"; gene_name "Mir8091"; transcript_type "miRNA"; transcript_name "Mir8091-201"; exon_number 1; exon_id "ENSMUSE00001316939.2"; level 3; transcript_support_level "NA"; mgi_id "MGI:5530957"; tag "basic"; tag "Ensembl_canonical"; tag "GENCODE_Primary";
chr19	sragcm37_es	exon	41588749	41588968	0.301504815790131	+	.	gene_id "sragcm37_gene_11496"; transcript_id "sragcm37_gene_11496_tx_1"; exon_id "chr19_41588749_41588968_+"; exonnum "1"; txlen "2218";
chr19	sragcm37_mid	exon	41589494	41589789	0.301504815790131	+	.	gene_id "sragcm37_gene_11496"; transcript_id "sragcm37_gene_11496_tx_1"; exon_id "chr19_41589494_41589789_+"; exonnum "2"; txlen "2218";
chr19	sragcm37_ss	exon	41590732	41592433	0.301504815790131	+	.	gene_id "sragcm37_gene_11496"; transcript_id "sragcm37_gene_11496_tx_1"; exon_id "chr19_41590732_41592433_+"; exonnum "3"; txlen "2218";
chr19	sragcm37_es	exon	41619492	41619776	0.165562989875166	+	.	gene_id "sragcm37_gene_13219"; transcript_id "sragcm37_gene_13219_tx_3"; exon_id "chr19_41619492_41619776_+"; exonnum "1"; txlen "689";
chr19	sragcm37_mid	exon	41624393	41624524	0.165562989875166	+	.	gene_id "sragcm37_gene_13219"; transcript_id "sragcm37_gene_13219_tx_3"; exon_id "chr19_41624393_41624524_+"; exonnum "2"; txlen "689";
chr19	sragcm37_mid	exon	41624393	41624524	0.00551580990226666	+	.	gene_id "sragcm37_gene_13219"; transcript_id "sragcm37_gene_13219_tx_5"; exon_id "chr19_41624393_41624524_+"; exonnum "1"; txlen "600";
chr19	sragcm37_mid	exon	41632815	41632921	0.165562989875166	+	.	gene_id "sragcm37_gene_13219"; transcript_id "sragcm37_gene_13219_tx_3"; exon_id "chr19_41632815_41632921_+"; exonnum "3"; txlen "689";
chr19	sragcm37_mid	exon	41632815	41632921	0.00551580990226666	+	.	gene_id "sragcm37_gene_13219"; transcript_id "sragcm37_gene_13219_tx_5"; exon_id "chr19_41632815_41632921_+"; exonnum "2"; txlen "600";
chr19	sragcm37_mid	exon	41634879	41635043	0.165562989875166	+	.	gene_id "sragcm37_gene_13219"; transcript_id "sragcm37_gene_13219_tx_3"; exon_id "chr19_41634879_41635043_+"; exonnum "4"; txlen "689";
chr19	sragcm37_mid	exon	41634879	41635043	0.00551580990226666	+	.	gene_id "sragcm37_gene_13219"; transcript_id "sragcm37_gene_13219_tx_5"; exon_id "chr19_41634879_41635043_+"; exonnum "3"; txlen "600";
chr19	sragcm37_mid	exon	41645647	41645694	0.00551580990226666	+	.	gene_id "sragcm37_gene_13219"; transcript_id "sragcm37_gene_13219_tx_5"; exon_id "chr19_41645647_41645694_+"; exonnum "4"; txlen "600";
chr19	sragcm37_mid	exon	41653776	41653923	0.00551580990226666	+	.	gene_id "sragcm37_gene_13219"; transcript_id "sragcm37_gene_13219_tx_5"; exon_id "chr19_41653776_41653923_+"; exonnum "5"; txlen "600";
chr19	HAVANA	gene	41679762	41680675	0	+	.	gene_id "ENSMUSG00000135085.1"; gene_type "lncRNA"; gene_name "ENSMUSG00000135085"; level 2;
chr19	HAVANA	transcript	41679762	41680675	0	+	.	gene_id "ENSMUSG00000135085.1"; transcript_id "ENSMUST00000328555.1"; gene_type "lncRNA"; gene_name "ENSMUSG00000135085"; transcript_type "lncRNA"; transcript_name "ENSMUST00000328555"; level 2; tag "basic"; tag "Ensembl_canonical"; tag "GENCODE_Primary"; tag "TAGENE";
chr19	HAVANA	exon	41679762	41680675	0	+	.	gene_id "ENSMUSG00000135085.1"; transcript_id "ENSMUST00000328555.1"; gene_type "lncRNA"; gene_name "ENSMUSG00000135085"; transcript_type "lncRNA"; transcript_name "ENSMUST00000328555"; exon_number 1; exon_id "ENSMUSE00001647618.1"; level 2; tag "basic"; tag "Ensembl_canonical"; tag "GENCODE_Primary"; tag "TAGENE";
chr19	sragcm37_es	exon	41680397	41680555	0.0521522432229796	+	.	gene_id "ENSMUSG00000135085.1"; transcript_id "ENSMUSG00000135085.1_tx_2"; exon_id "chr19_41680397_41680555_+"; exonnum "1"; txlen "883";
chr19	sragcm37_es	exon	41680397	41680555	0.0313204294810293	+	.	gene_id "ENSMUSG00000135085.1"; transcript_id "ENSMUSG00000135085.1_tx_4"; exon_id "chr19_41680397_41680555_+"; exonnum "1"; txlen "795";
chr19	sragcm37_es	exon	41680397	41680555	0.0199982768886983	+	.	gene_id "ENSMUSG00000135085.1"; transcript_id "ENSMUSG00000135085.1_tx_6"; exon_id "chr19_41680397_41680555_+"; exonnum "1"; txlen "636";
chr19	sragcm37_es	exon	41682227	41682530	0.0128357640228179	+	.	gene_id "ENSMUSG00000135085.1"; transcript_id "ENSMUSG00000135085.1_tx_7"; exon_id "chr19_41682227_41682530_+"; exonnum "1"; txlen "1028";
chr19	sragcm37_mid	exon	41683127	41683214	0.0521522432229796	+	.	gene_id "ENSMUSG00000135085.1"; transcript_id "ENSMUSG00000135085.1_tx_2"; exon_id "chr19_41683127_41683214_+"; exonnum "2"; txlen "883";
chr19	sragcm37_mid	exon	41683127	41683214	0.0128357640228179	+	.	gene_id "ENSMUSG00000135085.1"; transcript_id "ENSMUSG00000135085.1_tx_7"; exon_id "chr19_41683127_41683214_+"; exonnum "2"; txlen "1028";
chr19	sragcm37_es	exon	41683784	41683961	0.0344742782568796	+	.	gene_id "ENSMUSG00000135085.1"; transcript_id "ENSMUSG00000135085.1_tx_3"; exon_id "chr19_41683784_41683961_+"; exonnum "1"; txlen "814";
chr19	sragcm37_es	exon	41683784	41683961	0.0278251803694168	+	.	gene_id "ENSMUSG00000135085.1"; transcript_id "ENSMUSG00000135085.1_tx_5"; exon_id "chr19_41683784_41683961_+"; exonnum "1"; txlen "655";
chr19	sragcm37_es	exon	41683784	41683961	0.00670553604665227	+	.	gene_id "ENSMUSG00000135085.1"; transcript_id "ENSMUSG00000135085.1_tx_8"; exon_id "chr19_41683784_41683961_+"; exonnum "1"; txlen "1005";
chr19	sragcm37_mid	exon	41685325	41685489	0.0521522432229796	+	.	gene_id "ENSMUSG00000135085.1"; transcript_id "ENSMUSG00000135085.1_tx_2"; exon_id "chr19_41685325_41685489_+"; exonnum "3"; txlen "883";
chr19	sragcm37_mid	exon	41685325	41685489	0.0344742782568796	+	.	gene_id "ENSMUSG00000135085.1"; transcript_id "ENSMUSG00000135085.1_tx_3"; exon_id "chr19_41685325_41685489_+"; exonnum "2"; txlen "814";
chr19	sragcm37_mid	exon	41685325	41685489	0.0313204294810293	+	.	gene_id "ENSMUSG00000135085.1"; transcript_id "ENSMUSG00000135085.1_tx_4"; exon_id "chr19_41685325_41685489_+"; exonnum "2"; txlen "795";
chr19	sragcm37_mid	exon	41685325	41685489	0.0278251803694168	+	.	gene_id "ENSMUSG00000135085.1"; transcript_id "ENSMUSG00000135085.1_tx_5"; exon_id "chr19_41685325_41685489_+"; exonnum "2"; txlen "655";
chr19	sragcm37_mid	exon	41685325	41685489	0.0199982768886983	+	.	gene_id "ENSMUSG00000135085.1"; transcript_id "ENSMUSG00000135085.1_tx_6"; exon_id "chr19_41685325_41685489_+"; exonnum "2"; txlen "636";
chr19	sragcm37_mid	exon	41685325	41685489	0.0128357640228179	+	.	gene_id "ENSMUSG00000135085.1"; transcript_id "ENSMUSG00000135085.1_tx_7"; exon_id "chr19_41685325_41685489_+"; exonnum "3"; txlen "1028";
chr19	sragcm37_mid	exon	41685325	41685489	0.00670553604665227	+	.	gene_id "ENSMUSG00000135085.1"; transcript_id "ENSMUSG00000135085.1_tx_8"; exon_id "chr19_41685325_41685489_+"; exonnum "2"; txlen "1005";
chr19	sragcm37_mid	exon	41686197	41686355	0.0521522432229796	+	.	gene_id "ENSMUSG00000135085.1"; transcript_id "ENSMUSG00000135085.1_tx_2"; exon_id "chr19_41686197_41686355_+"; exonnum "4"; txlen "883";
chr19	sragcm37_mid	exon	41686197	41686355	0.0344742782568796	+	.	gene_id "ENSMUSG00000135085.1"; transcript_id "ENSMUSG00000135085.1_tx_3"; exon_id "chr19_41686197_41686355_+"; exonnum "3"; txlen "814";
chr19	sragcm37_mid	exon	41686197	41686355	0.0313204294810293	+	.	gene_id "ENSMUSG00000135085.1"; transcript_id "ENSMUSG00000135085.1_tx_4"; exon_id "chr19_41686197_41686355_+"; exonnum "3"; txlen "795";
chr19	sragcm37_mid	exon	41686197	41686355	0.0128357640228179	+	.	gene_id "ENSMUSG00000135085.1"; transcript_id "ENSMUSG00000135085.1_tx_7"; exon_id "chr19_41686197_41686355_+"; exonnum "4"; txlen "1028";
chr19	sragcm37_mid	exon	41686197	41686355	0.00670553604665227	+	.	gene_id "ENSMUSG00000135085.1"; transcript_id "ENSMUSG00000135085.1_tx_8"; exon_id "chr19_41686197_41686355_+"; exonnum "3"; txlen "1005";
chr19	sragcm37_ss	exon	41687870	41688372	0.00670553604665227	+	.	gene_id "ENSMUSG00000135085.1"; transcript_id "ENSMUSG00000135085.1_tx_8"; exon_id "chr19_41687870_41688372_+"; exonnum "4"; txlen "1005";
chr19	sragcm37_ss	exon	41690400	41690711	0.0521522432229796	+	.	gene_id "ENSMUSG00000135085.1"; transcript_id "ENSMUSG00000135085.1_tx_2"; exon_id "chr19_41690400_41690711_+"; exonnum "5"; txlen "883";
chr19	sragcm37_ss	exon	41690400	41690711	0.0344742782568796	+	.	gene_id "ENSMUSG00000135085.1"; transcript_id "ENSMUSG00000135085.1_tx_3"; exon_id "chr19_41690400_41690711_+"; exonnum "4"; txlen "814";
chr19	sragcm37_ss	exon	41690400	41690711	0.0313204294810293	+	.	gene_id "ENSMUSG00000135085.1"; transcript_id "ENSMUSG00000135085.1_tx_4"; exon_id "chr19_41690400_41690711_+"; exonnum "4"; txlen "795";
chr19	sragcm37_ss	exon	41690400	41690711	0.0278251803694168	+	.	gene_id "ENSMUSG00000135085.1"; transcript_id "ENSMUSG00000135085.1_tx_5"; exon_id "chr19_41690400_41690711_+"; exonnum "3"; txlen "655";
chr19	sragcm37_ss	exon	41690400	41690711	0.0199982768886983	+	.	gene_id "ENSMUSG00000135085.1"; transcript_id "ENSMUSG00000135085.1_tx_6"; exon_id "chr19_41690400_41690711_+"; exonnum "3"; txlen "636";
chr19	sragcm37_ss	exon	41690400	41690711	0.0128357640228179	+	.	gene_id "ENSMUSG00000135085.1"; transcript_id "ENSMUSG00000135085.1_tx_7"; exon_id "chr19_41690400_41690711_+"; exonnum "5"; txlen "1028";
chr19	ENSEMBL	gene	41733243	41733492	0	+	.	gene_id "ENSMUSG00002075271.1"; gene_type "misc_RNA"; gene_name "Gm54905"; level 3; mgi_id "MGI:6846285";
chr19	ENSEMBL	transcript	41733243	41733492	0	+	.	gene_id "ENSMUSG00002075271.1"; transcript_id "ENSMUST00020183090.1"; gene_type "misc_RNA"; gene_name "Gm54905"; transcript_type "misc_RNA"; transcript_name "Gm54905-201"; level 3; mgi_id "MGI:6846285"; tag "basic"; tag "Ensembl_canonical"; tag "GENCODE_Primary";
chr19	ENSEMBL	exon	41733243	41733492	0	+	.	gene_id "ENSMUSG00002075271.1"; transcript_id "ENSMUST00020183090.1"; gene_type "misc_RNA"; gene_name "Gm54905"; transcript_type "misc_RNA"; transcript_name "Gm54905-201"; exon_number 1; exon_id "ENSMUSE00011469639.1"; level 3; mgi_id "MGI:6846285"; tag "basic"; tag "Ensembl_canonical"; tag "GENCODE_Primary";
chr19	sragcm37_es	exon	41735438	41735643	1.68240706876003	+	.	gene_id "sragcm37_gene_8991"; transcript_id "sragcm37_gene_8991_tx_1"; exon_id "chr19_41735438_41735643_+"; exonnum "1"; txlen "685";
chr19	sragcm37_mid	exon	41735984	41736193	1.68240706876003	+	.	gene_id "sragcm37_gene_8991"; transcript_id "sragcm37_gene_8991_tx_1"; exon_id "chr19_41735984_41736193_+"; exonnum "2"; txlen "685";
chr19	sragcm37_mid	exon	41736891	41737010	1.68240706876003	+	.	gene_id "sragcm37_gene_8991"; transcript_id "sragcm37_gene_8991_tx_1"; exon_id "chr19_41736891_41737010_+"; exonnum "3"; txlen "685";
chr19	sragcm37_ss	exon	41737570	41737718	1.68240706876003	+	.	gene_id "sragcm37_gene_8991"; transcript_id "sragcm37_gene_8991_tx_1"; exon_id "chr19_41737570_41737718_+"; exonnum "4"; txlen "685";
chr19	sragcm37_es	exon	41757585	41757719	0.391277868521637	+	.	gene_id "sragcm37_gene_8992"; transcript_id "sragcm37_gene_8992_tx_2"; exon_id "chr19_41757585_41757719_+"; exonnum "1"; txlen "536";
chr19	sragcm37_mid	exon	41757753	41757818	0.391277868521637	+	.	gene_id "sragcm37_gene_8992"; transcript_id "sragcm37_gene_8992_tx_2"; exon_id "chr19_41757753_41757818_+"; exonnum "2"; txlen "536";
chr19	sragcm37_ss	exon	41757852	41758186	0.391277868521637	+	.	gene_id "sragcm37_gene_8992"; transcript_id "sragcm37_gene_8992_tx_2"; exon_id "chr19_41757852_41758186_+"; exonnum "3"; txlen "536";
chr19	HAVANA	exon	41790628	41790771	0	+	.	gene_id "ENSMUSG00000133862.1"; transcript_id "ENSMUST00000321225.1"; gene_type "lncRNA"; gene_name "ENSMUSG00000133862"; transcript_type "lncRNA"; transcript_name "ENSMUST00000321225"; exon_number 1; exon_id "ENSMUSE00001633516.1"; level 2; tag "basic"; tag "Ensembl_canonical"; tag "GENCODE_Primary"; tag "TAGENE";
chr19	HAVANA	gene	41790628	41810240	0	+	.	gene_id "ENSMUSG00000133862.1"; gene_type "lncRNA"; gene_name "ENSMUSG00000133862"; level 2;
chr19	HAVANA	transcript	41790628	41810240	0	+	.	gene_id "ENSMUSG00000133862.1"; transcript_id "ENSMUST00000321225.1"; gene_type "lncRNA"; gene_name "ENSMUSG00000133862"; transcript_type "lncRNA"; transcript_name "ENSMUST00000321225"; level 2; tag "basic"; tag "Ensembl_canonical"; tag "GENCODE_Primary"; tag "TAGENE";
chr19	HAVANA	exon	41790637	41790771	0	+	.	gene_id "ENSMUSG00000133862.1"; transcript_id "ENSMUST00000321226.1"; gene_type "lncRNA"; gene_name "ENSMUSG00000133862"; transcript_type "lncRNA"; transcript_name "ENSMUST00000321226"; exon_number 1; exon_id "ENSMUSE00001633514.1"; level 2; tag "basic"; tag "TAGENE";
chr19	HAVANA	transcript	41790637	41796982	0	+	.	gene_id "ENSMUSG00000133862.1"; transcript_id "ENSMUST00000321226.1"; gene_type "lncRNA"; gene_name "ENSMUSG00000133862"; transcript_type "lncRNA"; transcript_name "ENSMUST00000321226"; level 2; tag "basic"; tag "TAGENE";
chr19	HAVANA	exon	41796145	41796982	0	+	.	gene_id "ENSMUSG00000133862.1"; transcript_id "ENSMUST00000321226.1"; gene_type "lncRNA"; gene_name "ENSMUSG00000133862"; transcript_type "lncRNA"; transcript_name "ENSMUST00000321226"; exon_number 2; exon_id "ENSMUSE00001633513.1"; level 2; tag "basic"; tag "TAGENE";
chr19	sragcm37_es	exon	41807817	41808073	0.00612426980124466	+	.	gene_id "ENSMUSG00000133862.1"; transcript_id "ENSMUSG00000133862.1_tx_6"; exon_id "chr19_41807817_41808073_+"; exonnum "1"; txlen "786";
chr19	HAVANA	exon	41808986	41809201	0	+	.	gene_id "ENSMUSG00000133862.1"; transcript_id "ENSMUST00000321225.1"; gene_type "lncRNA"; gene_name "ENSMUSG00000133862"; transcript_type "lncRNA"; transcript_name "ENSMUST00000321225"; exon_number 2; exon_id "ENSMUSE00001633515.1"; level 2; tag "basic"; tag "Ensembl_canonical"; tag "GENCODE_Primary"; tag "TAGENE";
chr19	ENSEMBL_gcm37	exon	41808986	41809201	0.00612426980124466	+	.	gene_id "ENSMUSG00000133862.1"; transcript_id "ENSMUSG00000133862.1_tx_6"; exon_id "chr19_41808986_41809201_+"; exonnum "2"; txlen "786";
chr19	sragcm37_es	exon	41809304	41809730	0.0314019396683787	+	.	gene_id "ENSMUSG00000133862.1"; transcript_id "ENSMUSG00000133862.1_tx_4"; exon_id "chr19_41809304_41809730_+"; exonnum "1"; txlen "740";
chr19	sragcm37_es	exon	41809453	41809724	0.0415999464813964	+	.	gene_id "ENSMUSG00000133862.1"; transcript_id "ENSMUSG00000133862.1_tx_3"; exon_id "chr19_41809453_41809724_+"; exonnum "1"; txlen "585";
chr19	HAVANA	exon	41809928	41810240	0	+	.	gene_id "ENSMUSG00000133862.1"; transcript_id "ENSMUST00000321225.1"; gene_type "lncRNA"; gene_name "ENSMUSG00000133862"; transcript_type "lncRNA"; transcript_name "ENSMUST00000321225"; exon_number 3; exon_id "ENSMUSE00001633517.1"; level 2; tag "basic"; tag "Ensembl_canonical"; tag "GENCODE_Primary"; tag "TAGENE";
chr19	ENSEMBL_gcm37	exon	41809928	41810240	0.0415999464813964	+	.	gene_id "ENSMUSG00000133862.1"; transcript_id "ENSMUSG00000133862.1_tx_3"; exon_id "chr19_41809928_41810240_+"; exonnum "2"; txlen "585";
chr19	ENSEMBL_gcm37	exon	41809928	41810240	0.0314019396683787	+	.	gene_id "ENSMUSG00000133862.1"; transcript_id "ENSMUSG00000133862.1_tx_4"; exon_id "chr19_41809928_41810240_+"; exonnum "2"; txlen "740";
chr19	ENSEMBL_gcm37	exon	41809928	41810240	0.00612426980124466	+	.	gene_id "ENSMUSG00000133862.1"; transcript_id "ENSMUSG00000133862.1_tx_6"; exon_id "chr19_41809928_41810240_+"; exonnum "3"; txlen "786";
chr19	HAVANA	UTR	41818409	41818606	0	+	.	gene_id "ENSMUSG00000067199.5"; transcript_id "ENSMUST00000087155.5"; gene_type "protein_coding"; gene_name "Frat1"; transcript_type "protein_coding"; transcript_name "Frat1-201"; exon_number 1; exon_id "ENSMUSE00000543774.4"; level 2; protein_id "ENSMUSP00000147726.2"; transcript_support_level "NA"; mgi_id "MGI:109450"; tag "basic"; tag "Ensembl_canonical"; tag "GENCODE_Primary"; tag "appris_principal_1"; tag "CCDS"; ccdsid "CCDS84438.1"; havana_gene "OTTMUSG00000060253.1"; havana_transcript "OTTMUST00000147497.1";
chr19	HAVANA	gene	41818409	41821022	0	+	.	gene_id "ENSMUSG00000067199.5"; gene_type "protein_coding"; gene_name "Frat1"; level 2; mgi_id "MGI:109450"; havana_gene "OTTMUSG00000060253.1";
chr19	HAVANA	transcript	41818409	41821022	0	+	.	gene_id "ENSMUSG00000067199.5"; transcript_id "ENSMUST00000087155.5"; gene_type "protein_coding"; gene_name "Frat1"; transcript_type "protein_coding"; transcript_name "Frat1-201"; level 2; protein_id "ENSMUSP00000147726.2"; transcript_support_level "NA"; mgi_id "MGI:109450"; tag "basic"; tag "Ensembl_canonical"; tag "GENCODE_Primary"; tag "appris_principal_1"; tag "CCDS"; ccdsid "CCDS84438.1"; havana_gene "OTTMUSG00000060253.1"; havana_transcript "OTTMUST00000147497.1";
chr19	HAVANA	exon	41818409	41821022	0	+	.	gene_id "ENSMUSG00000067199.5"; transcript_id "ENSMUST00000087155.5"; gene_type "protein_coding"; gene_name "Frat1"; transcript_type "protein_coding"; transcript_name "Frat1-201"; exon_number 1; exon_id "ENSMUSE00000543774.4"; level 2; protein_id "ENSMUSP00000147726.2"; transcript_support_level "NA"; mgi_id "MGI:109450"; tag "basic"; tag "Ensembl_canonical"; tag "GENCODE_Primary"; tag "appris_principal_1"; tag "CCDS"; ccdsid "CCDS84438.1"; havana_gene "OTTMUSG00000060253.1"; havana_transcript "OTTMUST00000147497.1";
chr19	HAVANA	start_codon	41818607	41818609	0	+	0	gene_id "ENSMUSG00000067199.5"; transcript_id "ENSMUST00000087155.5"; gene_type "protein_coding"; gene_name "Frat1"; transcript_type "protein_coding"; transcript_name "Frat1-201"; exon_number 1; exon_id "ENSMUSE00000543774.4"; level 2; protein_id "ENSMUSP00000147726.2"; transcript_support_level "NA"; mgi_id "MGI:109450"; tag "basic"; tag "Ensembl_canonical"; tag "GENCODE_Primary"; tag "appris_principal_1"; tag "CCDS"; ccdsid "CCDS84438.1"; havana_gene "OTTMUSG00000060253.1"; havana_transcript "OTTMUST00000147497.1";
chr19	HAVANA	CDS	41818607	41819428	0	+	0	gene_id "ENSMUSG00000067199.5"; transcript_id "ENSMUST00000087155.5"; gene_type "protein_coding"; gene_name "Frat1"; transcript_type "protein_coding"; transcript_name "Frat1-201"; exon_number 1; exon_id "ENSMUSE00000543774.4"; level 2; protein_id "ENSMUSP00000147726.2"; transcript_support_level "NA"; mgi_id "MGI:109450"; tag "basic"; tag "Ensembl_canonical"; tag "GENCODE_Primary"; tag "appris_principal_1"; tag "CCDS"; ccdsid "CCDS84438.1"; havana_gene "OTTMUSG00000060253.1"; havana_transcript "OTTMUST00000147497.1";
chr19	HAVANA	stop_codon	41819429	41819431	0	+	0	gene_id "ENSMUSG00000067199.5"; transcript_id "ENSMUST00000087155.5"; gene_type "protein_coding"; gene_name "Frat1"; transcript_type "protein_coding"; transcript_name "Frat1-201"; exon_number 1; exon_id "ENSMUSE00000543774.4"; level 2; protein_id "ENSMUSP00000147726.2"; transcript_support_level "NA"; mgi_id "MGI:109450"; tag "basic"; tag "Ensembl_canonical"; tag "GENCODE_Primary"; tag "appris_principal_1"; tag "CCDS"; ccdsid "CCDS84438.1"; havana_gene "OTTMUSG00000060253.1"; havana_transcript "OTTMUST00000147497.1";
chr19	HAVANA	UTR	41819429	41821022	0	+	.	gene_id "ENSMUSG00000067199.5"; transcript_id "ENSMUST00000087155.5"; gene_type "protein_coding"; gene_name "Frat1"; transcript_type "protein_coding"; transcript_name "Frat1-201"; exon_number 1; exon_id "ENSMUSE00000543774.4"; level 2; protein_id "ENSMUSP00000147726.2"; transcript_support_level "NA"; mgi_id "MGI:109450"; tag "basic"; tag "Ensembl_canonical"; tag "GENCODE_Primary"; tag "appris_principal_1"; tag "CCDS"; ccdsid "CCDS84438.1"; havana_gene "OTTMUSG00000060253.1"; havana_transcript "OTTMUST00000147497.1";
chr19	sragcm37_mid	exon	41823038	41823279	0.00610224846986425	+	.	gene_id "sragcm37_gene_15365"; transcript_id "sragcm37_gene_15365_tx_2"; exon_id "chr19_41823038_41823279_+"; exonnum "1"; txlen "878";
chr19	sragcm37_mid	exon	41823153	41823279	0.0282237168685719	+	.	gene_id "sragcm37_gene_15365"; transcript_id "sragcm37_gene_15365_tx_1"; exon_id "chr19_41823153_41823279_+"; exonnum "1"; txlen "763";
chr19	sragcm37_mid	exon	41823642	41824091	0.0282237168685719	+	.	gene_id "sragcm37_gene_15365"; transcript_id "sragcm37_gene_15365_tx_1"; exon_id "chr19_41823642_41824091_+"; exonnum "2"; txlen "763";
chr19	sragcm37_mid	exon	41823642	41824091	0.00610224846986425	+	.	gene_id "sragcm37_gene_15365"; transcript_id "sragcm37_gene_15365_tx_2"; exon_id "chr19_41823642_41824091_+"; exonnum "2"; txlen "878";
chr19	sragcm37_ss	exon	41824208	41824393	0.0282237168685719	+	.	gene_id "sragcm37_gene_15365"; transcript_id "sragcm37_gene_15365_tx_1"; exon_id "chr19_41824208_41824393_+"; exonnum "3"; txlen "763";
chr19	sragcm37_ss	exon	41824208	41824393	0.00610224846986425	+	.	gene_id "sragcm37_gene_15365"; transcript_id "sragcm37_gene_15365_tx_2"; exon_id "chr19_41824208_41824393_+"; exonnum "3"; txlen "878";
chr19	HAVANA	transcript	41884307	41885168	0	+	.	gene_id "ENSMUSG00000140202.1"; transcript_id "ENSMUST00000358432.1"; gene_type "lncRNA"; gene_name "ENSMUSG00000140202"; transcript_type "lncRNA"; transcript_name "ENSMUST00000358432"; level 2; tag "basic"; tag "TAGENE";
chr19	HAVANA	exon	41884307	41885168	0	+	.	gene_id "ENSMUSG00000140202.1"; transcript_id "ENSMUST00000358432.1"; gene_type "lncRNA"; gene_name "ENSMUSG00000140202"; transcript_type "lncRNA"; transcript_name "ENSMUST00000358432"; exon_number 1; exon_id "ENSMUSE00001705237.1"; level 2; tag "basic"; tag "TAGENE";
chr19	HAVANA	gene	41884307	41895928	0	+	.	gene_id "ENSMUSG00000140202.1"; gene_type "lncRNA"; gene_name "ENSMUSG00000140202"; level 2;
chr19	HAVANA	exon	41884710	41884953	0	+	.	gene_id "ENSMUSG00000140202.1"; transcript_id "ENSMUST00000358431.1"; gene_type "lncRNA"; gene_name "ENSMUSG00000140202"; transcript_type "lncRNA"; transcript_name "ENSMUST00000358431"; exon_number 1; exon_id "ENSMUSE00001705239.1"; level 2; tag "basic"; tag "Ensembl_canonical"; tag "GENCODE_Primary"; tag "TAGENE";
chr19	HAVANA	transcript	41884710	41895928	0	+	.	gene_id "ENSMUSG00000140202.1"; transcript_id "ENSMUST00000358431.1"; gene_type "lncRNA"; gene_name "ENSMUSG00000140202"; transcript_type "lncRNA"; transcript_name "ENSMUST00000358431"; level 2; tag "basic"; tag "Ensembl_canonical"; tag "GENCODE_Primary"; tag "TAGENE";
chr19	HAVANA	gene	41891328	41891640	0	+	.	gene_id "ENSMUSG00000117675.2"; gene_type "processed_pseudogene"; gene_name "Gm46644"; level 2; mgi_id "MGI:5826281"; havana_gene "OTTMUSG00000074202.1";
chr19	HAVANA	transcript	41891328	41891640	0	+	.	gene_id "ENSMUSG00000117675.2"; transcript_id "ENSMUST00000236252.2"; gene_type "processed_pseudogene"; gene_name "Gm46644"; transcript_type "processed_pseudogene"; transcript_name "Gm46644-201"; level 2; mgi_id "MGI:5826281"; ont "PGO:0000004"; tag "basic"; tag "Ensembl_canonical"; tag "GENCODE_Primary"; havana_gene "OTTMUSG00000074202.1"; havana_transcript "OTTMUST00000180039.1";
chr19	HAVANA	exon	41891328	41891640	0	+	.	gene_id "ENSMUSG00000117675.2"; transcript_id "ENSMUST00000236252.2"; gene_type "processed_pseudogene"; gene_name "Gm46644"; transcript_type "processed_pseudogene"; transcript_name "Gm46644-201"; exon_number 1; exon_id "ENSMUSE00001454382.2"; level 2; mgi_id "MGI:5826281"; ont "PGO:0000004"; tag "basic"; tag "Ensembl_canonical"; tag "GENCODE_Primary"; havana_gene "OTTMUSG00000074202.1"; havana_transcript "OTTMUST00000180039.1";
chr19	HAVANA	exon	41894140	41894327	0	+	.	gene_id "ENSMUSG00000140202.1"; transcript_id "ENSMUST00000358431.1"; gene_type "lncRNA"; gene_name "ENSMUSG00000140202"; transcript_type "lncRNA"; transcript_name "ENSMUST00000358431"; exon_number 2; exon_id "ENSMUSE00001705238.1"; level 2; tag "basic"; tag "Ensembl_canonical"; tag "GENCODE_Primary"; tag "TAGENE";
chr19	HAVANA	exon	41895376	41895928	0	+	.	gene_id "ENSMUSG00000140202.1"; transcript_id "ENSMUST00000358431.1"; gene_type "lncRNA"; gene_name "ENSMUSG00000140202"; transcript_type "lncRNA"; transcript_name "ENSMUST00000358431"; exon_number 3; exon_id "ENSMUSE00001705236.1"; level 2; tag "basic"; tag "Ensembl_canonical"; tag "GENCODE_Primary"; tag "TAGENE";
chr19	HAVANA	UTR	41900362	41900486	0	+	.	gene_id "ENSMUSG00000011752.8"; transcript_id "ENSMUST00000011896.8"; gene_type "protein_coding"; gene_name "Pgam1"; transcript_type "protein_coding"; transcript_name "Pgam1-201"; exon_number 1; exon_id "ENSMUSE00000382471.7"; level 2; protein_id "ENSMUSP00000011896.7"; transcript_support_level "1"; mgi_id "MGI:97552"; tag "basic"; tag "Ensembl_canonical"; tag "GENCODE_Primary"; tag "appris_principal_1"; tag "CCDS"; ccdsid "CCDS29815.1"; havana_gene "OTTMUSG00000074214.1"; havana_transcript "OTTMUST00000180077.1";
chr19	HAVANA	exon	41900362	41900625	0	+	.	gene_id "ENSMUSG00000011752.8"; transcript_id "ENSMUST00000011896.8"; gene_type "protein_coding"; gene_name "Pgam1"; transcript_type "protein_coding"; transcript_name "Pgam1-201"; exon_number 1; exon_id "ENSMUSE00000382471.7"; level 2; protein_id "ENSMUSP00000011896.7"; transcript_support_level "1"; mgi_id "MGI:97552"; tag "basic"; tag "Ensembl_canonical"; tag "GENCODE_Primary"; tag "appris_principal_1"; tag "CCDS"; ccdsid "CCDS29815.1"; havana_gene "OTTMUSG00000074214.1"; havana_transcript "OTTMUST00000180077.1";
chr19	HAVANA	gene	41900362	41907099	0	+	.	gene_id "ENSMUSG00000011752.8"; gene_type "protein_coding"; gene_name "Pgam1"; level 2; mgi_id "MGI:97552"; havana_gene "OTTMUSG00000074214.1";
chr19	HAVANA	transcript	41900362	41907099	0	+	.	gene_id "ENSMUSG00000011752.8"; transcript_id "ENSMUST00000011896.8"; gene_type "protein_coding"; gene_name "Pgam1"; transcript_type "protein_coding"; transcript_name "Pgam1-201"; level 2; protein_id "ENSMUSP00000011896.7"; transcript_support_level "1"; mgi_id "MGI:97552"; tag "basic"; tag "Ensembl_canonical"; tag "GENCODE_Primary"; tag "appris_principal_1"; tag "CCDS"; ccdsid "CCDS29815.1"; havana_gene "OTTMUSG00000074214.1"; havana_transcript "OTTMUST00000180077.1";
chr19	HAVANA	exon	41900477	41900560	0	+	.	gene_id "ENSMUSG00000011752.8"; transcript_id "ENSMUST00000237510.2"; gene_type "protein_coding"; gene_name "Pgam1"; transcript_type "protein_coding_CDS_not_defined"; transcript_name "Pgam1-203"; exon_number 1; exon_id "ENSMUSE00001463055.2"; level 2; mgi_id "MGI:97552"; havana_gene "OTTMUSG00000074214.1"; havana_transcript "OTTMUST00000180078.1";
chr19	HAVANA	transcript	41900477	41906162	0	+	.	gene_id "ENSMUSG00000011752.8"; transcript_id "ENSMUST00000237510.2"; gene_type "protein_coding"; gene_name "Pgam1"; transcript_type "protein_coding_CDS_not_defined"; transcript_name "Pgam1-203"; level 2; mgi_id "MGI:97552"; havana_gene "OTTMUSG00000074214.1"; havana_transcript "OTTMUST00000180078.1";
chr19	HAVANA	start_codon	41900487	41900489	0	+	0	gene_id "ENSMUSG00000011752.8"; transcript_id "ENSMUST00000011896.8"; gene_type "protein_coding"; gene_name "Pgam1"; transcript_type "protein_coding"; transcript_name "Pgam1-201"; exon_number 1; exon_id "ENSMUSE00000382471.7"; level 2; protein_id "ENSMUSP00000011896.7"; transcript_support_level "1"; mgi_id "MGI:97552"; tag "basic"; tag "Ensembl_canonical"; tag "GENCODE_Primary"; tag "appris_principal_1"; tag "CCDS"; ccdsid "CCDS29815.1"; havana_gene "OTTMUSG00000074214.1"; havana_transcript "OTTMUST00000180077.1";
chr19	HAVANA	CDS	41900487	41900625	0	+	0	gene_id "ENSMUSG00000011752.8"; transcript_id "ENSMUST00000011896.8"; gene_type "protein_coding"; gene_name "Pgam1"; transcript_type "protein_coding"; transcript_name "Pgam1-201"; exon_number 1; exon_id "ENSMUSE00000382471.7"; level 2; protein_id "ENSMUSP00000011896.7"; transcript_support_level "1"; mgi_id "MGI:97552"; tag "basic"; tag "Ensembl_canonical"; tag "GENCODE_Primary"; tag "appris_principal_1"; tag "CCDS"; ccdsid "CCDS29815.1"; havana_gene "OTTMUSG00000074214.1"; havana_transcript "OTTMUST00000180077.1";
chr19	HAVANA	exon	41900515	41900625	0	+	.	gene_id "ENSMUSG00000011752.8"; transcript_id "ENSMUST00000235468.2"; gene_type "protein_coding"; gene_name "Pgam1"; transcript_type "retained_intron"; transcript_name "Pgam1-202"; exon_number 1; exon_id "ENSMUSE00001456969.2"; level 2; mgi_id "MGI:97552"; havana_gene "OTTMUSG00000074214.1"; havana_transcript "OTTMUST00000180079.1";
chr19	HAVANA	transcript	41900515	41904525	0	+	.	gene_id "ENSMUSG00000011752.8"; transcript_id "ENSMUST00000235468.2"; gene_type "protein_coding"; gene_name "Pgam1"; transcript_type "retained_intron"; transcript_name "Pgam1-202"; level 2; mgi_id "MGI:97552"; havana_gene "OTTMUSG00000074214.1"; havana_transcript "OTTMUST00000180079.1";
chr19	HAVANA	exon	41904044	41904318	0	+	.	gene_id "ENSMUSG00000011752.8"; transcript_id "ENSMUST00000011896.8"; gene_type "protein_coding"; gene_name "Pgam1"; transcript_type "protein_coding"; transcript_name "Pgam1-201"; exon_number 2; exon_id "ENSMUSE00000278786.2"; level 2; protein_id "ENSMUSP00000011896.7"; transcript_support_level "1"; mgi_id "MGI:97552"; tag "basic"; tag "Ensembl_canonical"; tag "GENCODE_Primary"; tag "appris_principal_1"; tag "CCDS"; ccdsid "CCDS29815.1"; havana_gene "OTTMUSG00000074214.1"; havana_transcript "OTTMUST00000180077.1";
chr19	HAVANA	CDS	41904044	41904318	0	+	2	gene_id "ENSMUSG00000011752.8"; transcript_id "ENSMUST00000011896.8"; gene_type "protein_coding"; gene_name "Pgam1"; transcript_type "protein_coding"; transcript_name "Pgam1-201"; exon_number 2; exon_id "ENSMUSE00000278786.2"; level 2; protein_id "ENSMUSP00000011896.7"; transcript_support_level "1"; mgi_id "MGI:97552"; tag "basic"; tag "Ensembl_canonical"; tag "GENCODE_Primary"; tag "appris_principal_1"; tag "CCDS"; ccdsid "CCDS29815.1"; havana_gene "OTTMUSG00000074214.1"; havana_transcript "OTTMUST00000180077.1";
chr19	HAVANA	exon	41904044	41904525	0	+	.	gene_id "ENSMUSG00000011752.8"; transcript_id "ENSMUST00000235468.2"; gene_type "protein_coding"; gene_name "Pgam1"; transcript_type "retained_intron"; transcript_name "Pgam1-202"; exon_number 2; exon_id "ENSMUSE00001460737.2"; level 2; mgi_id "MGI:97552"; havana_gene "OTTMUSG00000074214.1"; havana_transcript "OTTMUST00000180079.1";
chr19	HAVANA	exon	41904085	41904318	0	+	.	gene_id "ENSMUSG00000011752.8"; transcript_id "ENSMUST00000237510.2"; gene_type "protein_coding"; gene_name "Pgam1"; transcript_type "protein_coding_CDS_not_defined"; transcript_name "Pgam1-203"; exon_number 2; exon_id "ENSMUSE00001462266.2"; level 2; mgi_id "MGI:97552"; havana_gene "OTTMUSG00000074214.1"; havana_transcript "OTTMUST00000180078.1";
chr19	HAVANA	exon	41905082	41905262	0	+	.	gene_id "ENSMUSG00000011752.8"; transcript_id "ENSMUST00000011896.8"; gene_type "protein_coding"; gene_name "Pgam1"; transcript_type "protein_coding"; transcript_name "Pgam1-201"; exon_number 3; exon_id "ENSMUSE00000543741.2"; level 2; protein_id "ENSMUSP00000011896.7"; transcript_support_level "1"; mgi_id "MGI:97552"; tag "basic"; tag "Ensembl_canonical"; tag "GENCODE_Primary"; tag "appris_principal_1"; tag "CCDS"; ccdsid "CCDS29815.1"; havana_gene "OTTMUSG00000074214.1"; havana_transcript "OTTMUST00000180077.1";
chr19	HAVANA	CDS	41905082	41905262	0	+	0	gene_id "ENSMUSG00000011752.8"; transcript_id "ENSMUST00000011896.8"; gene_type "protein_coding"; gene_name "Pgam1"; transcript_type "protein_coding"; transcript_name "Pgam1-201"; exon_number 3; exon_id "ENSMUSE00000543741.2"; level 2; protein_id "ENSMUSP00000011896.7"; transcript_support_level "1"; mgi_id "MGI:97552"; tag "basic"; tag "Ensembl_canonical"; tag "GENCODE_Primary"; tag "appris_principal_1"; tag "CCDS"; ccdsid "CCDS29815.1"; havana_gene "OTTMUSG00000074214.1"; havana_transcript "OTTMUST00000180077.1";
chr19	HAVANA	exon	41905082	41905262	0	+	.	gene_id "ENSMUSG00000011752.8"; transcript_id "ENSMUST00000237510.2"; gene_type "protein_coding"; gene_name "Pgam1"; transcript_type "protein_coding_CDS_not_defined"; transcript_name "Pgam1-203"; exon_number 3; exon_id "ENSMUSE00001462549.2"; level 2; mgi_id "MGI:97552"; havana_gene "OTTMUSG00000074214.1"; havana_transcript "OTTMUST00000180078.1";
chr19	HAVANA	exon	41906045	41906162	0	+	.	gene_id "ENSMUSG00000011752.8"; transcript_id "ENSMUST00000237510.2"; gene_type "protein_coding"; gene_name "Pgam1"; transcript_type "protein_coding_CDS_not_defined"; transcript_name "Pgam1-203"; exon_number 4; exon_id "ENSMUSE00001459913.2"; level 2; mgi_id "MGI:97552"; havana_gene "OTTMUSG00000074214.1"; havana_transcript "OTTMUST00000180078.1";
chr19	HAVANA	CDS	41906045	41906211	0	+	2	gene_id "ENSMUSG00000011752.8"; transcript_id "ENSMUST00000011896.8"; gene_type "protein_coding"; gene_name "Pgam1"; transcript_type "protein_coding"; transcript_name "Pgam1-201"; exon_number 4; exon_id "ENSMUSE00000445899.7"; level 2; protein_id "ENSMUSP00000011896.7"; transcript_support_level "1"; mgi_id "MGI:97552"; tag "basic"; tag "Ensembl_canonical"; tag "GENCODE_Primary"; tag "appris_principal_1"; tag "CCDS"; ccdsid "CCDS29815.1"; havana_gene "OTTMUSG00000074214.1"; havana_transcript "OTTMUST00000180077.1";
chr19	HAVANA	exon	41906045	41907099	0	+	.	gene_id "ENSMUSG00000011752.8"; transcript_id "ENSMUST00000011896.8"; gene_type "protein_coding"; gene_name "Pgam1"; transcript_type "protein_coding"; transcript_name "Pgam1-201"; exon_number 4; exon_id "ENSMUSE00000445899.7"; level 2; protein_id "ENSMUSP00000011896.7"; transcript_support_level "1"; mgi_id "MGI:97552"; tag "basic"; tag "Ensembl_canonical"; tag "GENCODE_Primary"; tag "appris_principal_1"; tag "CCDS"; ccdsid "CCDS29815.1"; havana_gene "OTTMUSG00000074214.1"; havana_transcript "OTTMUST00000180077.1";
chr19	HAVANA	stop_codon	41906212	41906214	0	+	0	gene_id "ENSMUSG00000011752.8"; transcript_id "ENSMUST00000011896.8"; gene_type "protein_coding"; gene_name "Pgam1"; transcript_type "protein_coding"; transcript_name "Pgam1-201"; exon_number 4; exon_id "ENSMUSE00000445899.7"; level 2; protein_id "ENSMUSP00000011896.7"; transcript_support_level "1"; mgi_id "MGI:97552"; tag "basic"; tag "Ensembl_canonical"; tag "GENCODE_Primary"; tag "appris_principal_1"; tag "CCDS"; ccdsid "CCDS29815.1"; havana_gene "OTTMUSG00000074214.1"; havana_transcript "OTTMUST00000180077.1";
chr19	HAVANA	UTR	41906212	41907099	0	+	.	gene_id "ENSMUSG00000011752.8"; transcript_id "ENSMUST00000011896.8"; gene_type "protein_coding"; gene_name "Pgam1"; transcript_type "protein_coding"; transcript_name "Pgam1-201"; exon_number 4; exon_id "ENSMUSE00000445899.7"; level 2; protein_id "ENSMUSP00000011896.7"; transcript_support_level "1"; mgi_id "MGI:97552"; tag "basic"; tag "Ensembl_canonical"; tag "GENCODE_Primary"; tag "appris_principal_1"; tag "CCDS"; ccdsid "CCDS29815.1"; havana_gene "OTTMUSG00000074214.1"; havana_transcript "OTTMUST00000180077.1";
chr19	HAVANA	exon	41921919	41922104	0	+	.	gene_id "ENSMUSG00000025157.9"; transcript_id "ENSMUST00000224258.2"; gene_type "protein_coding"; gene_name "Zdhhc16"; transcript_type "protein_coding"; transcript_name "Zdhhc16-206"; exon_number 1; exon_id "ENSMUSE00000148404.8"; level 2; protein_id "ENSMUSP00000153672.2"; mgi_id "MGI:1921418"; tag "mRNA_end_NF"; tag "cds_end_NF"; tag "alternative_5_UTR"; havana_gene "OTTMUSG00000068041.1"; havana_transcript "OTTMUST00000164481.1";
chr19	HAVANA	UTR	41921919	41922104	0	+	.	gene_id "ENSMUSG00000025157.9"; transcript_id "ENSMUST00000224258.2"; gene_type "protein_coding"; gene_name "Zdhhc16"; transcript_type "protein_coding"; transcript_name "Zdhhc16-206"; exon_number 1; exon_id "ENSMUSE00000148404.8"; level 2; protein_id "ENSMUSP00000153672.2"; mgi_id "MGI:1921418"; tag "mRNA_end_NF"; tag "cds_end_NF"; tag "alternative_5_UTR"; havana_gene "OTTMUSG00000068041.1"; havana_transcript "OTTMUST00000164481.1";
chr19	HAVANA	transcript	41921919	41926522	0	+	.	gene_id "ENSMUSG00000025157.9"; transcript_id "ENSMUST00000224258.2"; gene_type "protein_coding"; gene_name "Zdhhc16"; transcript_type "protein_coding"; transcript_name "Zdhhc16-206"; level 2; protein_id "ENSMUSP00000153672.2"; mgi_id "MGI:1921418"; tag "mRNA_end_NF"; tag "cds_end_NF"; tag "alternative_5_UTR"; havana_gene "OTTMUSG00000068041.1"; havana_transcript "OTTMUST00000164481.1";
chr19	HAVANA	gene	41921919	41932543	0	+	.	gene_id "ENSMUSG00000025157.9"; gene_type "protein_coding"; gene_name "Zdhhc16"; level 2; mgi_id "MGI:1921418"; havana_gene "OTTMUSG00000068041.1";
chr19	HAVANA	exon	41921929	41922104	0	+	.	gene_id "ENSMUSG00000025157.9"; transcript_id "ENSMUST00000026154.9"; gene_type "protein_coding"; gene_name "Zdhhc16"; transcript_type "protein_coding"; transcript_name "Zdhhc16-201"; exon_number 1; exon_id "ENSMUSE00001428339.2"; level 2; protein_id "ENSMUSP00000026154.8"; transcript_support_level "1"; mgi_id "MGI:1921418"; tag "basic"; tag "Ensembl_canonical"; tag "GENCODE_Primary"; tag "appris_principal_1"; tag "CCDS"; ccdsid "CCDS29817.1"; havana_gene "OTTMUSG00000068041.1"; havana_transcript "OTTMUST00000164469.1";
chr19	HAVANA	UTR	41921929	41922104	0	+	.	gene_id "ENSMUSG00000025157.9"; transcript_id "ENSMUST00000026154.9"; gene_type "protein_coding"; gene_name "Zdhhc16"; transcript_type "protein_coding"; transcript_name "Zdhhc16-201"; exon_number 1; exon_id "ENSMUSE00001428339.2"; level 2; protein_id "ENSMUSP00000026154.8"; transcript_support_level "1"; mgi_id "MGI:1921418"; tag "basic"; tag "Ensembl_canonical"; tag "GENCODE_Primary"; tag "appris_principal_1"; tag "CCDS"; ccdsid "CCDS29817.1"; havana_gene "OTTMUSG00000068041.1"; havana_transcript "OTTMUST00000164469.1";
chr19	ENSEMBL_gcm37	exon	41921929	41922104	12.8577005429793	+	.	gene_id "ENSMUSG00000025157.9"; transcript_id "ENSMUSG00000025157.9_tx_5"; exon_id "chr19_41921929_41922104_+"; exonnum "1"; txlen "1760";
chr19	ENSEMBL_gcm37	exon	41921929	41922104	10.2762997115852	+	.	gene_id "ENSMUSG00000025157.9"; transcript_id "ENSMUSG00000025157.9_tx_6"; exon_id "chr19_41921929_41922104_+"; exonnum "1"; txlen "1848";
chr19	HAVANA	transcript	41921929	41932543	0	+	.	gene_id "ENSMUSG00000025157.9"; transcript_id "ENSMUST00000026154.9"; gene_type "protein_coding"; gene_name "Zdhhc16"; transcript_type "protein_coding"; transcript_name "Zdhhc16-201"; level 2; protein_id "ENSMUSP00000026154.8"; transcript_support_level "1"; mgi_id "MGI:1921418"; tag "basic"; tag "Ensembl_canonical"; tag "GENCODE_Primary"; tag "appris_principal_1"; tag "CCDS"; ccdsid "CCDS29817.1"; havana_gene "OTTMUSG00000068041.1"; havana_transcript "OTTMUST00000164469.1";
chr19	HAVANA	exon	41921961	41922104	0	+	.	gene_id "ENSMUSG00000025157.9"; transcript_id "ENSMUST00000224896.2"; gene_type "protein_coding"; gene_name "Zdhhc16"; transcript_type "protein_coding"; transcript_name "Zdhhc16-209"; exon_number 1; exon_id "ENSMUSE00001423424.2"; level 2; protein_id "ENSMUSP00000153604.2"; mgi_id "MGI:1921418"; tag "mRNA_end_NF"; tag "cds_end_NF"; tag "alternative_5_UTR"; havana_gene "OTTMUSG00000068041.1"; havana_transcript "OTTMUST00000164482.1";
chr19	HAVANA	UTR	41921961	41922104	0	+	.	gene_id "ENSMUSG00000025157.9"; transcript_id "ENSMUST00000224896.2"; gene_type "protein_coding"; gene_name "Zdhhc16"; transcript_type "protein_coding"; transcript_name "Zdhhc16-209"; exon_number 1; exon_id "ENSMUSE00001423424.2"; level 2; protein_id "ENSMUSP00000153604.2"; mgi_id "MGI:1921418"; tag "mRNA_end_NF"; tag "cds_end_NF"; tag "alternative_5_UTR"; havana_gene "OTTMUSG00000068041.1"; havana_transcript "OTTMUST00000164482.1";
chr19	HAVANA	transcript	41921961	41926278	0	+	.	gene_id "ENSMUSG00000025157.9"; transcript_id "ENSMUST00000224896.2"; gene_type "protein_coding"; gene_name "Zdhhc16"; transcript_type "protein_coding"; transcript_name "Zdhhc16-209"; level 2; protein_id "ENSMUSP00000153604.2"; mgi_id "MGI:1921418"; tag "mRNA_end_NF"; tag "cds_end_NF"; tag "alternative_5_UTR"; havana_gene "OTTMUSG00000068041.1"; havana_transcript "OTTMUST00000164482.1";
chr19	HAVANA	exon	41923177	41923322	0	+	.	gene_id "ENSMUSG00000025157.9"; transcript_id "ENSMUST00000026154.9"; gene_type "protein_coding"; gene_name "Zdhhc16"; transcript_type "protein_coding"; transcript_name "Zdhhc16-201"; exon_number 2; exon_id "ENSMUSE00000356722.2"; level 2; protein_id "ENSMUSP00000026154.8"; transcript_support_level "1"; mgi_id "MGI:1921418"; tag "basic"; tag "Ensembl_canonical"; tag "GENCODE_Primary"; tag "appris_principal_1"; tag "CCDS"; ccdsid "CCDS29817.1"; havana_gene "OTTMUSG00000068041.1"; havana_transcript "OTTMUST00000164469.1";
chr19	HAVANA	UTR	41923177	41923322	0	+	.	gene_id "ENSMUSG00000025157.9"; transcript_id "ENSMUST00000026154.9"; gene_type "protein_coding"; gene_name "Zdhhc16"; transcript_type "protein_coding"; transcript_name "Zdhhc16-201"; exon_number 2; exon_id "ENSMUSE00000356722.2"; level 2; protein_id "ENSMUSP00000026154.8"; transcript_support_level "1"; mgi_id "MGI:1921418"; tag "basic"; tag "Ensembl_canonical"; tag "GENCODE_Primary"; tag "appris_principal_1"; tag "CCDS"; ccdsid "CCDS29817.1"; havana_gene "OTTMUSG00000068041.1"; havana_transcript "OTTMUST00000164469.1";
chr19	ENSEMBL_gcm37	exon	41923177	41923322	12.8577005429793	+	.	gene_id "ENSMUSG00000025157.9"; transcript_id "ENSMUSG00000025157.9_tx_5"; exon_id "chr19_41923177_41923322_+"; exonnum "2"; txlen "1760";
chr19	ENSEMBL_gcm37	exon	41923177	41923322	10.2762997115852	+	.	gene_id "ENSMUSG00000025157.9"; transcript_id "ENSMUSG00000025157.9_tx_6"; exon_id "chr19_41923177_41923322_+"; exonnum "2"; txlen "1848";
chr19	HAVANA	exon	41923279	41923322	0	+	.	gene_id "ENSMUSG00000025157.9"; transcript_id "ENSMUST00000224258.2"; gene_type "protein_coding"; gene_name "Zdhhc16"; transcript_type "protein_coding"; transcript_name "Zdhhc16-206"; exon_number 2; exon_id "ENSMUSE00001427328.2"; level 2; protein_id "ENSMUSP00000153672.2"; mgi_id "MGI:1921418"; tag "mRNA_end_NF"; tag "cds_end_NF"; tag "alternative_5_UTR"; havana_gene "OTTMUSG00000068041.1"; havana_transcript "OTTMUST00000164481.1";
chr19	HAVANA	UTR	41923279	41923322	0	+	.	gene_id "ENSMUSG00000025157.9"; transcript_id "ENSMUST00000224258.2"; gene_type "protein_coding"; gene_name "Zdhhc16"; transcript_type "protein_coding"; transcript_name "Zdhhc16-206"; exon_number 2; exon_id "ENSMUSE00001427328.2"; level 2; protein_id "ENSMUSP00000153672.2"; mgi_id "MGI:1921418"; tag "mRNA_end_NF"; tag "cds_end_NF"; tag "alternative_5_UTR"; havana_gene "OTTMUSG00000068041.1"; havana_transcript "OTTMUST00000164481.1";
chr19	HAVANA	UTR	41926042	41926046	0	+	.	gene_id "ENSMUSG00000025157.9"; transcript_id "ENSMUST00000224258.2"; gene_type "protein_coding"; gene_name "Zdhhc16"; transcript_type "protein_coding"; transcript_name "Zdhhc16-206"; exon_number 3; exon_id "ENSMUSE00000338163.2"; level 2; protein_id "ENSMUSP00000153672.2"; mgi_id "MGI:1921418"; tag "mRNA_end_NF"; tag "cds_end_NF"; tag "alternative_5_UTR"; havana_gene "OTTMUSG00000068041.1"; havana_transcript "OTTMUST00000164481.1";
chr19	HAVANA	UTR	41926042	41926046	0	+	.	gene_id "ENSMUSG00000025157.9"; transcript_id "ENSMUST00000026154.9"; gene_type "protein_coding"; gene_name "Zdhhc16"; transcript_type "protein_coding"; transcript_name "Zdhhc16-201"; exon_number 3; exon_id "ENSMUSE00000338163.2"; level 2; protein_id "ENSMUSP00000026154.8"; transcript_support_level "1"; mgi_id "MGI:1921418"; tag "basic"; tag "Ensembl_canonical"; tag "GENCODE_Primary"; tag "appris_principal_1"; tag "CCDS"; ccdsid "CCDS29817.1"; havana_gene "OTTMUSG00000068041.1"; havana_transcript "OTTMUST00000164469.1";
chr19	HAVANA	UTR	41926042	41926046	0	+	.	gene_id "ENSMUSG00000025157.9"; transcript_id "ENSMUST00000224896.2"; gene_type "protein_coding"; gene_name "Zdhhc16"; transcript_type "protein_coding"; transcript_name "Zdhhc16-209"; exon_number 2; exon_id "ENSMUSE00001425412.2"; level 2; protein_id "ENSMUSP00000153604.2"; mgi_id "MGI:1921418"; tag "mRNA_end_NF"; tag "cds_end_NF"; tag "alternative_5_UTR"; havana_gene "OTTMUSG00000068041.1"; havana_transcript "OTTMUST00000164482.1";
chr19	HAVANA	UTR	41926042	41926046	0	+	.	gene_id "ENSMUSG00000025157.9"; transcript_id "ENSMUST00000224562.2"; gene_type "protein_coding"; gene_name "Zdhhc16"; transcript_type "protein_coding"; transcript_name "Zdhhc16-208"; exon_number 1; exon_id "ENSMUSE00000338163.2"; level 2; protein_id "ENSMUSP00000153627.2"; mgi_id "MGI:1921418"; tag "mRNA_end_NF"; tag "cds_end_NF"; havana_gene "OTTMUSG00000068041.1"; havana_transcript "OTTMUST00000164483.1";
chr19	HAVANA	exon	41926042	41926278	0	+	.	gene_id "ENSMUSG00000025157.9"; transcript_id "ENSMUST00000224896.2"; gene_type "protein_coding"; gene_name "Zdhhc16"; transcript_type "protein_coding"; transcript_name "Zdhhc16-209"; exon_number 2; exon_id "ENSMUSE00001425412.2"; level 2; protein_id "ENSMUSP00000153604.2"; mgi_id "MGI:1921418"; tag "mRNA_end_NF"; tag "cds_end_NF"; tag "alternative_5_UTR"; havana_gene "OTTMUSG00000068041.1"; havana_transcript "OTTMUST00000164482.1";
chr19	HAVANA	exon	41926042	41926289	0	+	.	gene_id "ENSMUSG00000025157.9"; transcript_id "ENSMUST00000224258.2"; gene_type "protein_coding"; gene_name "Zdhhc16"; transcript_type "protein_coding"; transcript_name "Zdhhc16-206"; exon_number 3; exon_id "ENSMUSE00000338163.2"; level 2; protein_id "ENSMUSP00000153672.2"; mgi_id "MGI:1921418"; tag "mRNA_end_NF"; tag "cds_end_NF"; tag "alternative_5_UTR"; havana_gene "OTTMUSG00000068041.1"; havana_transcript "OTTMUST00000164481.1";
chr19	HAVANA	exon	41926042	41926289	0	+	.	gene_id "ENSMUSG00000025157.9"; transcript_id "ENSMUST00000026154.9"; gene_type "protein_coding"; gene_name "Zdhhc16"; transcript_type "protein_coding"; transcript_name "Zdhhc16-201"; exon_number 3; exon_id "ENSMUSE00000338163.2"; level 2; protein_id "ENSMUSP00000026154.8"; transcript_support_level "1"; mgi_id "MGI:1921418"; tag "basic"; tag "Ensembl_canonical"; tag "GENCODE_Primary"; tag "appris_principal_1"; tag "CCDS"; ccdsid "CCDS29817.1"; havana_gene "OTTMUSG00000068041.1"; havana_transcript "OTTMUST00000164469.1";
chr19	HAVANA	exon	41926042	41926289	0	+	.	gene_id "ENSMUSG00000025157.9"; transcript_id "ENSMUST00000224562.2"; gene_type "protein_coding"; gene_name "Zdhhc16"; transcript_type "protein_coding"; transcript_name "Zdhhc16-208"; exon_number 1; exon_id "ENSMUSE00000338163.2"; level 2; protein_id "ENSMUSP00000153627.2"; mgi_id "MGI:1921418"; tag "mRNA_end_NF"; tag "cds_end_NF"; havana_gene "OTTMUSG00000068041.1"; havana_transcript "OTTMUST00000164483.1";
chr19	ENSEMBL_gcm37	exon	41926042	41926289	12.8577005429793	+	.	gene_id "ENSMUSG00000025157.9"; transcript_id "ENSMUSG00000025157.9_tx_5"; exon_id "chr19_41926042_41926289_+"; exonnum "3"; txlen "1760";
chr19	ENSEMBL_gcm37	exon	41926042	41926289	10.2762997115852	+	.	gene_id "ENSMUSG00000025157.9"; transcript_id "ENSMUSG00000025157.9_tx_6"; exon_id "chr19_41926042_41926289_+"; exonnum "3"; txlen "1848";
chr19	HAVANA	transcript	41926042	41929152	0	+	.	gene_id "ENSMUSG00000025157.9"; transcript_id "ENSMUST00000224562.2"; gene_type "protein_coding"; gene_name "Zdhhc16"; transcript_type "protein_coding"; transcript_name "Zdhhc16-208"; level 2; protein_id "ENSMUSP00000153627.2"; mgi_id "MGI:1921418"; tag "mRNA_end_NF"; tag "cds_end_NF"; havana_gene "OTTMUSG00000068041.1"; havana_transcript "OTTMUST00000164483.1";
chr19	HAVANA	start_codon	41926047	41926049	0	+	0	gene_id "ENSMUSG00000025157.9"; transcript_id "ENSMUST00000224258.2"; gene_type "protein_coding"; gene_name "Zdhhc16"; transcript_type "protein_coding"; transcript_name "Zdhhc16-206"; exon_number 3; exon_id "ENSMUSE00000338163.2"; level 2; protein_id "ENSMUSP00000153672.2"; mgi_id "MGI:1921418"; tag "mRNA_end_NF"; tag "cds_end_NF"; tag "alternative_5_UTR"; havana_gene "OTTMUSG00000068041.1"; havana_transcript "OTTMUST00000164481.1";
chr19	HAVANA	start_codon	41926047	41926049	0	+	0	gene_id "ENSMUSG00000025157.9"; transcript_id "ENSMUST00000026154.9"; gene_type "protein_coding"; gene_name "Zdhhc16"; transcript_type "protein_coding"; transcript_name "Zdhhc16-201"; exon_number 3; exon_id "ENSMUSE00000338163.2"; level 2; protein_id "ENSMUSP00000026154.8"; transcript_support_level "1"; mgi_id "MGI:1921418"; tag "basic"; tag "Ensembl_canonical"; tag "GENCODE_Primary"; tag "appris_principal_1"; tag "CCDS"; ccdsid "CCDS29817.1"; havana_gene "OTTMUSG00000068041.1"; havana_transcript "OTTMUST00000164469.1";
chr19	HAVANA	start_codon	41926047	41926049	0	+	0	gene_id "ENSMUSG00000025157.9"; transcript_id "ENSMUST00000224896.2"; gene_type "protein_coding"; gene_name "Zdhhc16"; transcript_type "protein_coding"; transcript_name "Zdhhc16-209"; exon_number 2; exon_id "ENSMUSE00001425412.2"; level 2; protein_id "ENSMUSP00000153604.2"; mgi_id "MGI:1921418"; tag "mRNA_end_NF"; tag "cds_end_NF"; tag "alternative_5_UTR"; havana_gene "OTTMUSG00000068041.1"; havana_transcript "OTTMUST00000164482.1";
chr19	HAVANA	start_codon	41926047	41926049	0	+	0	gene_id "ENSMUSG00000025157.9"; transcript_id "ENSMUST00000224562.2"; gene_type "protein_coding"; gene_name "Zdhhc16"; transcript_type "protein_coding"; transcript_name "Zdhhc16-208"; exon_number 1; exon_id "ENSMUSE00000338163.2"; level 2; protein_id "ENSMUSP00000153627.2"; mgi_id "MGI:1921418"; tag "mRNA_end_NF"; tag "cds_end_NF"; havana_gene "OTTMUSG00000068041.1"; havana_transcript "OTTMUST00000164483.1";
chr19	HAVANA	CDS	41926047	41926278	0	+	0	gene_id "ENSMUSG00000025157.9"; transcript_id "ENSMUST00000224896.2"; gene_type "protein_coding"; gene_name "Zdhhc16"; transcript_type "protein_coding"; transcript_name "Zdhhc16-209"; exon_number 2; exon_id "ENSMUSE00001425412.2"; level 2; protein_id "ENSMUSP00000153604.2"; mgi_id "MGI:1921418"; tag "mRNA_end_NF"; tag "cds_end_NF"; tag "alternative_5_UTR"; havana_gene "OTTMUSG00000068041.1"; havana_transcript "OTTMUST00000164482.1";
chr19	HAVANA	CDS	41926047	41926289	0	+	0	gene_id "ENSMUSG00000025157.9"; transcript_id "ENSMUST00000224258.2"; gene_type "protein_coding"; gene_name "Zdhhc16"; transcript_type "protein_coding"; transcript_name "Zdhhc16-206"; exon_number 3; exon_id "ENSMUSE00000338163.2"; level 2; protein_id "ENSMUSP00000153672.2"; mgi_id "MGI:1921418"; tag "mRNA_end_NF"; tag "cds_end_NF"; tag "alternative_5_UTR"; havana_gene "OTTMUSG00000068041.1"; havana_transcript "OTTMUST00000164481.1";
chr19	HAVANA	CDS	41926047	41926289	0	+	0	gene_id "ENSMUSG00000025157.9"; transcript_id "ENSMUST00000026154.9"; gene_type "protein_coding"; gene_name "Zdhhc16"; transcript_type "protein_coding"; transcript_name "Zdhhc16-201"; exon_number 3; exon_id "ENSMUSE00000338163.2"; level 2; protein_id "ENSMUSP00000026154.8"; transcript_support_level "1"; mgi_id "MGI:1921418"; tag "basic"; tag "Ensembl_canonical"; tag "GENCODE_Primary"; tag "appris_principal_1"; tag "CCDS"; ccdsid "CCDS29817.1"; havana_gene "OTTMUSG00000068041.1"; havana_transcript "OTTMUST00000164469.1";
chr19	HAVANA	CDS	41926047	41926289	0	+	0	gene_id "ENSMUSG00000025157.9"; transcript_id "ENSMUST00000224562.2"; gene_type "protein_coding"; gene_name "Zdhhc16"; transcript_type "protein_coding"; transcript_name "Zdhhc16-208"; exon_number 1; exon_id "ENSMUSE00000338163.2"; level 2; protein_id "ENSMUSP00000153627.2"; mgi_id "MGI:1921418"; tag "mRNA_end_NF"; tag "cds_end_NF"; havana_gene "OTTMUSG00000068041.1"; havana_transcript "OTTMUST00000164483.1";
chr19	HAVANA	exon	41926107	41926289	0	+	.	gene_id "ENSMUSG00000025157.9"; transcript_id "ENSMUST00000225968.2"; gene_type "protein_coding"; gene_name "Zdhhc16"; transcript_type "nonsense_mediated_decay"; transcript_name "Zdhhc16-211"; exon_number 1; exon_id "ENSMUSE00001426844.2"; level 2; protein_id "ENSMUSP00000153513.2"; mgi_id "MGI:1921418"; tag "mRNA_start_NF"; tag "cds_start_NF"; havana_gene "OTTMUSG00000068041.1"; havana_transcript "OTTMUST00000164473.1";
chr19	HAVANA	CDS	41926107	41926289	0	+	0	gene_id "ENSMUSG00000025157.9"; transcript_id "ENSMUST00000225968.2"; gene_type "protein_coding"; gene_name "Zdhhc16"; transcript_type "nonsense_mediated_decay"; transcript_name "Zdhhc16-211"; exon_number 1; exon_id "ENSMUSE00001426844.2"; level 2; protein_id "ENSMUSP00000153513.2"; mgi_id "MGI:1921418"; tag "mRNA_start_NF"; tag "cds_start_NF"; havana_gene "OTTMUSG00000068041.1"; havana_transcript "OTTMUST00000164473.1";
chr19	HAVANA	transcript	41926107	41932534	0	+	.	gene_id "ENSMUSG00000025157.9"; transcript_id "ENSMUST00000225968.2"; gene_type "protein_coding"; gene_name "Zdhhc16"; transcript_type "nonsense_mediated_decay"; transcript_name "Zdhhc16-211"; level 2; protein_id "ENSMUSP00000153513.2"; mgi_id "MGI:1921418"; tag "mRNA_start_NF"; tag "cds_start_NF"; havana_gene "OTTMUSG00000068041.1"; havana_transcript "OTTMUST00000164473.1";
chr19	HAVANA	exon	41926462	41926522	0	+	.	gene_id "ENSMUSG00000025157.9"; transcript_id "ENSMUST00000224258.2"; gene_type "protein_coding"; gene_name "Zdhhc16"; transcript_type "protein_coding"; transcript_name "Zdhhc16-206"; exon_number 4; exon_id "ENSMUSE00001425942.2"; level 2; protein_id "ENSMUSP00000153672.2"; mgi_id "MGI:1921418"; tag "mRNA_end_NF"; tag "cds_end_NF"; tag "alternative_5_UTR"; havana_gene "OTTMUSG00000068041.1"; havana_transcript "OTTMUST00000164481.1";
chr19	HAVANA	CDS	41926462	41926522	0	+	0	gene_id "ENSMUSG00000025157.9"; transcript_id "ENSMUST00000224258.2"; gene_type "protein_coding"; gene_name "Zdhhc16"; transcript_type "protein_coding"; transcript_name "Zdhhc16-206"; exon_number 4; exon_id "ENSMUSE00001425942.2"; level 2; protein_id "ENSMUSP00000153672.2"; mgi_id "MGI:1921418"; tag "mRNA_end_NF"; tag "cds_end_NF"; tag "alternative_5_UTR"; havana_gene "OTTMUSG00000068041.1"; havana_transcript "OTTMUST00000164481.1";
chr19	HAVANA	exon	41926462	41926656	0	+	.	gene_id "ENSMUSG00000025157.9"; transcript_id "ENSMUST00000026154.9"; gene_type "protein_coding"; gene_name "Zdhhc16"; transcript_type "protein_coding"; transcript_name "Zdhhc16-201"; exon_number 4; exon_id "ENSMUSE00000148396.2"; level 2; protein_id "ENSMUSP00000026154.8"; transcript_support_level "1"; mgi_id "MGI:1921418"; tag "basic"; tag "Ensembl_canonical"; tag "GENCODE_Primary"; tag "appris_principal_1"; tag "CCDS"; ccdsid "CCDS29817.1"; havana_gene "OTTMUSG00000068041.1"; havana_transcript "OTTMUST00000164469.1";
chr19	HAVANA	CDS	41926462	41926656	0	+	0	gene_id "ENSMUSG00000025157.9"; transcript_id "ENSMUST00000026154.9"; gene_type "protein_coding"; gene_name "Zdhhc16"; transcript_type "protein_coding"; transcript_name "Zdhhc16-201"; exon_number 4; exon_id "ENSMUSE00000148396.2"; level 2; protein_id "ENSMUSP00000026154.8"; transcript_support_level "1"; mgi_id "MGI:1921418"; tag "basic"; tag "Ensembl_canonical"; tag "GENCODE_Primary"; tag "appris_principal_1"; tag "CCDS"; ccdsid "CCDS29817.1"; havana_gene "OTTMUSG00000068041.1"; havana_transcript "OTTMUST00000164469.1";
chr19	HAVANA	exon	41926462	41926656	0	+	.	gene_id "ENSMUSG00000025157.9"; transcript_id "ENSMUST00000224562.2"; gene_type "protein_coding"; gene_name "Zdhhc16"; transcript_type "protein_coding"; transcript_name "Zdhhc16-208"; exon_number 2; exon_id "ENSMUSE00000148396.2"; level 2; protein_id "ENSMUSP00000153627.2"; mgi_id "MGI:1921418"; tag "mRNA_end_NF"; tag "cds_end_NF"; havana_gene "OTTMUSG00000068041.1"; havana_transcript "OTTMUST00000164483.1";
chr19	HAVANA	CDS	41926462	41926656	0	+	0	gene_id "ENSMUSG00000025157.9"; transcript_id "ENSMUST00000224562.2"; gene_type "protein_coding"; gene_name "Zdhhc16"; transcript_type "protein_coding"; transcript_name "Zdhhc16-208"; exon_number 2; exon_id "ENSMUSE00000148396.2"; level 2; protein_id "ENSMUSP00000153627.2"; mgi_id "MGI:1921418"; tag "mRNA_end_NF"; tag "cds_end_NF"; havana_gene "OTTMUSG00000068041.1"; havana_transcript "OTTMUST00000164483.1";
chr19	HAVANA	exon	41926462	41926656	0	+	.	gene_id "ENSMUSG00000025157.9"; transcript_id "ENSMUST00000225968.2"; gene_type "protein_coding"; gene_name "Zdhhc16"; transcript_type "nonsense_mediated_decay"; transcript_name "Zdhhc16-211"; exon_number 2; exon_id "ENSMUSE00000148396.2"; level 2; protein_id "ENSMUSP00000153513.2"; mgi_id "MGI:1921418"; tag "mRNA_start_NF"; tag "cds_start_NF"; havana_gene "OTTMUSG00000068041.1"; havana_transcript "OTTMUST00000164473.1";
chr19	HAVANA	CDS	41926462	41926656	0	+	0	gene_id "ENSMUSG00000025157.9"; transcript_id "ENSMUST00000225968.2"; gene_type "protein_coding"; gene_name "Zdhhc16"; transcript_type "nonsense_mediated_decay"; transcript_name "Zdhhc16-211"; exon_number 2; exon_id "ENSMUSE00000148396.2"; level 2; protein_id "ENSMUSP00000153513.2"; mgi_id "MGI:1921418"; tag "mRNA_start_NF"; tag "cds_start_NF"; havana_gene "OTTMUSG00000068041.1"; havana_transcript "OTTMUST00000164473.1";
chr19	ENSEMBL_gcm37	exon	41926462	41926656	12.8577005429793	+	.	gene_id "ENSMUSG00000025157.9"; transcript_id "ENSMUSG00000025157.9_tx_5"; exon_id "chr19_41926462_41926656_+"; exonnum "4"; txlen "1760";
chr19	ENSEMBL_gcm37	exon	41926462	41926656	10.2762997115852	+	.	gene_id "ENSMUSG00000025157.9"; transcript_id "ENSMUSG00000025157.9_tx_6"; exon_id "chr19_41926462_41926656_+"; exonnum "4"; txlen "1848";
chr19	HAVANA	exon	41926491	41926551	0	+	.	gene_id "ENSMUSG00000025157.9"; transcript_id "ENSMUST00000224537.2"; gene_type "protein_coding"; gene_name "Zdhhc16"; transcript_type "protein_coding"; transcript_name "Zdhhc16-207"; exon_number 1; exon_id "ENSMUSE00001423025.2"; level 2; protein_id "ENSMUSP00000152902.2"; mgi_id "MGI:1921418"; tag "mRNA_start_NF"; tag "mRNA_end_NF"; tag "cds_start_NF"; tag "cds_end_NF"; havana_gene "OTTMUSG00000068041.1"; havana_transcript "OTTMUST00000164471.1";
chr19	HAVANA	CDS	41926491	41926551	0	+	1	gene_id "ENSMUSG00000025157.9"; transcript_id "ENSMUST00000224537.2"; gene_type "protein_coding"; gene_name "Zdhhc16"; transcript_type "protein_coding"; transcript_name "Zdhhc16-207"; exon_number 1; exon_id "ENSMUSE00001423025.2"; level 2; protein_id "ENSMUSP00000152902.2"; mgi_id "MGI:1921418"; tag "mRNA_start_NF"; tag "mRNA_end_NF"; tag "cds_start_NF"; tag "cds_end_NF"; havana_gene "OTTMUSG00000068041.1"; havana_transcript "OTTMUST00000164471.1";
chr19	HAVANA	transcript	41926491	41928150	0	+	.	gene_id "ENSMUSG00000025157.9"; transcript_id "ENSMUST00000224537.2"; gene_type "protein_coding"; gene_name "Zdhhc16"; transcript_type "protein_coding"; transcript_name "Zdhhc16-207"; level 2; protein_id "ENSMUSP00000152902.2"; mgi_id "MGI:1921418"; tag "mRNA_start_NF"; tag "mRNA_end_NF"; tag "cds_start_NF"; tag "cds_end_NF"; havana_gene "OTTMUSG00000068041.1"; havana_transcript "OTTMUST00000164471.1";
chr19	HAVANA	exon	41926803	41926891	0	+	.	gene_id "ENSMUSG00000025157.9"; transcript_id "ENSMUST00000026154.9"; gene_type "protein_coding"; gene_name "Zdhhc16"; transcript_type "protein_coding"; transcript_name "Zdhhc16-201"; exon_number 5; exon_id "ENSMUSE00000148411.2"; level 2; protein_id "ENSMUSP00000026154.8"; transcript_support_level "1"; mgi_id "MGI:1921418"; tag "basic"; tag "Ensembl_canonical"; tag "GENCODE_Primary"; tag "appris_principal_1"; tag "CCDS"; ccdsid "CCDS29817.1"; havana_gene "OTTMUSG00000068041.1"; havana_transcript "OTTMUST00000164469.1";
chr19	HAVANA	CDS	41926803	41926891	0	+	0	gene_id "ENSMUSG00000025157.9"; transcript_id "ENSMUST00000026154.9"; gene_type "protein_coding"; gene_name "Zdhhc16"; transcript_type "protein_coding"; transcript_name "Zdhhc16-201"; exon_number 5; exon_id "ENSMUSE00000148411.2"; level 2; protein_id "ENSMUSP00000026154.8"; transcript_support_level "1"; mgi_id "MGI:1921418"; tag "basic"; tag "Ensembl_canonical"; tag "GENCODE_Primary"; tag "appris_principal_1"; tag "CCDS"; ccdsid "CCDS29817.1"; havana_gene "OTTMUSG00000068041.1"; havana_transcript "OTTMUST00000164469.1";
chr19	HAVANA	exon	41926803	41926891	0	+	.	gene_id "ENSMUSG00000025157.9"; transcript_id "ENSMUST00000224562.2"; gene_type "protein_coding"; gene_name "Zdhhc16"; transcript_type "protein_coding"; transcript_name "Zdhhc16-208"; exon_number 3; exon_id "ENSMUSE00000148411.2"; level 2; protein_id "ENSMUSP00000153627.2"; mgi_id "MGI:1921418"; tag "mRNA_end_NF"; tag "cds_end_NF"; havana_gene "OTTMUSG00000068041.1"; havana_transcript "OTTMUST00000164483.1";
chr19	HAVANA	CDS	41926803	41926891	0	+	0	gene_id "ENSMUSG00000025157.9"; transcript_id "ENSMUST00000224562.2"; gene_type "protein_coding"; gene_name "Zdhhc16"; transcript_type "protein_coding"; transcript_name "Zdhhc16-208"; exon_number 3; exon_id "ENSMUSE00000148411.2"; level 2; protein_id "ENSMUSP00000153627.2"; mgi_id "MGI:1921418"; tag "mRNA_end_NF"; tag "cds_end_NF"; havana_gene "OTTMUSG00000068041.1"; havana_transcript "OTTMUST00000164483.1";
chr19	HAVANA	exon	41926803	41926891	0	+	.	gene_id "ENSMUSG00000025157.9"; transcript_id "ENSMUST00000225968.2"; gene_type "protein_coding"; gene_name "Zdhhc16"; transcript_type "nonsense_mediated_decay"; transcript_name "Zdhhc16-211"; exon_number 3; exon_id "ENSMUSE00000148411.2"; level 2; protein_id "ENSMUSP00000153513.2"; mgi_id "MGI:1921418"; tag "mRNA_start_NF"; tag "cds_start_NF"; havana_gene "OTTMUSG00000068041.1"; havana_transcript "OTTMUST00000164473.1";
chr19	HAVANA	CDS	41926803	41926891	0	+	0	gene_id "ENSMUSG00000025157.9"; transcript_id "ENSMUST00000225968.2"; gene_type "protein_coding"; gene_name "Zdhhc16"; transcript_type "nonsense_mediated_decay"; transcript_name "Zdhhc16-211"; exon_number 3; exon_id "ENSMUSE00000148411.2"; level 2; protein_id "ENSMUSP00000153513.2"; mgi_id "MGI:1921418"; tag "mRNA_start_NF"; tag "cds_start_NF"; havana_gene "OTTMUSG00000068041.1"; havana_transcript "OTTMUST00000164473.1";
chr19	HAVANA	exon	41926803	41926891	0	+	.	gene_id "ENSMUSG00000025157.9"; transcript_id "ENSMUST00000224537.2"; gene_type "protein_coding"; gene_name "Zdhhc16"; transcript_type "protein_coding"; transcript_name "Zdhhc16-207"; exon_number 2; exon_id "ENSMUSE00000148411.2"; level 2; protein_id "ENSMUSP00000152902.2"; mgi_id "MGI:1921418"; tag "mRNA_start_NF"; tag "mRNA_end_NF"; tag "cds_start_NF"; tag "cds_end_NF"; havana_gene "OTTMUSG00000068041.1"; havana_transcript "OTTMUST00000164471.1";
chr19	HAVANA	CDS	41926803	41926891	0	+	0	gene_id "ENSMUSG00000025157.9"; transcript_id "ENSMUST00000224537.2"; gene_type "protein_coding"; gene_name "Zdhhc16"; transcript_type "protein_coding"; transcript_name "Zdhhc16-207"; exon_number 2; exon_id "ENSMUSE00000148411.2"; level 2; protein_id "ENSMUSP00000152902.2"; mgi_id "MGI:1921418"; tag "mRNA_start_NF"; tag "mRNA_end_NF"; tag "cds_start_NF"; tag "cds_end_NF"; havana_gene "OTTMUSG00000068041.1"; havana_transcript "OTTMUST00000164471.1";
chr19	ENSEMBL_gcm37	exon	41926803	41926891	12.8577005429793	+	.	gene_id "ENSMUSG00000025157.9"; transcript_id "ENSMUSG00000025157.9_tx_5"; exon_id "chr19_41926803_41926891_+"; exonnum "5"; txlen "1760";
chr19	ENSEMBL_gcm37	exon	41926803	41926891	10.2762997115852	+	.	gene_id "ENSMUSG00000025157.9"; transcript_id "ENSMUSG00000025157.9_tx_6"; exon_id "chr19_41926803_41926891_+"; exonnum "5"; txlen "1848";
chr19	HAVANA	exon	41926866	41926891	0	+	.	gene_id "ENSMUSG00000025157.9"; transcript_id "ENSMUST00000223785.2"; gene_type "protein_coding"; gene_name "Zdhhc16"; transcript_type "retained_intron"; transcript_name "Zdhhc16-204"; exon_number 1; exon_id "ENSMUSE00001427556.2"; level 2; mgi_id "MGI:1921418"; havana_gene "OTTMUSG00000068041.1"; havana_transcript "OTTMUST00000164484.1";
chr19	HAVANA	transcript	41926866	41928437	0	+	.	gene_id "ENSMUSG00000025157.9"; transcript_id "ENSMUST00000223785.2"; gene_type "protein_coding"; gene_name "Zdhhc16"; transcript_type "retained_intron"; transcript_name "Zdhhc16-204"; level 2; mgi_id "MGI:1921418"; havana_gene "OTTMUSG00000068041.1"; havana_transcript "OTTMUST00000164484.1";
chr19	HAVANA	exon	41926899	41927275	0	+	.	gene_id "ENSMUSG00000025157.9"; transcript_id "ENSMUST00000225433.2"; gene_type "protein_coding"; gene_name "Zdhhc16"; transcript_type "retained_intron"; transcript_name "Zdhhc16-210"; exon_number 1; exon_id "ENSMUSE00001423892.2"; level 2; mgi_id "MGI:1921418"; havana_gene "OTTMUSG00000068041.1"; havana_transcript "OTTMUST00000164485.1";
chr19	HAVANA	transcript	41926899	41928526	0	+	.	gene_id "ENSMUSG00000025157.9"; transcript_id "ENSMUST00000225433.2"; gene_type "protein_coding"; gene_name "Zdhhc16"; transcript_type "retained_intron"; transcript_name "Zdhhc16-210"; level 2; mgi_id "MGI:1921418"; havana_gene "OTTMUSG00000068041.1"; havana_transcript "OTTMUST00000164485.1";
chr19	HAVANA	CDS	41927159	41927192	0	+	1	gene_id "ENSMUSG00000025157.9"; transcript_id "ENSMUST00000225968.2"; gene_type "protein_coding"; gene_name "Zdhhc16"; transcript_type "nonsense_mediated_decay"; transcript_name "Zdhhc16-211"; exon_number 4; exon_id "ENSMUSE00001428822.2"; level 2; protein_id "ENSMUSP00000153513.2"; mgi_id "MGI:1921418"; tag "mRNA_start_NF"; tag "cds_start_NF"; havana_gene "OTTMUSG00000068041.1"; havana_transcript "OTTMUST00000164473.1";
chr19	HAVANA	exon	41927159	41927275	0	+	.	gene_id "ENSMUSG00000025157.9"; transcript_id "ENSMUST00000225968.2"; gene_type "protein_coding"; gene_name "Zdhhc16"; transcript_type "nonsense_mediated_decay"; transcript_name "Zdhhc16-211"; exon_number 4; exon_id "ENSMUSE00001428822.2"; level 2; protein_id "ENSMUSP00000153513.2"; mgi_id "MGI:1921418"; tag "mRNA_start_NF"; tag "cds_start_NF"; havana_gene "OTTMUSG00000068041.1"; havana_transcript "OTTMUST00000164473.1";
chr19	ENSEMBL_gcm37	exon	41927159	41927275	10.2762997115852	+	.	gene_id "ENSMUSG00000025157.9"; transcript_id "ENSMUSG00000025157.9_tx_6"; exon_id "chr19_41927159_41927275_+"; exonnum "6"; txlen "1848";
chr19	HAVANA	stop_codon	41927193	41927195	0	+	0	gene_id "ENSMUSG00000025157.9"; transcript_id "ENSMUST00000225968.2"; gene_type "protein_coding"; gene_name "Zdhhc16"; transcript_type "nonsense_mediated_decay"; transcript_name "Zdhhc16-211"; exon_number 4; exon_id "ENSMUSE00001428822.2"; level 2; protein_id "ENSMUSP00000153513.2"; mgi_id "MGI:1921418"; tag "mRNA_start_NF"; tag "cds_start_NF"; havana_gene "OTTMUSG00000068041.1"; havana_transcript "OTTMUST00000164473.1";
chr19	HAVANA	UTR	41927193	41927275	0	+	.	gene_id "ENSMUSG00000025157.9"; transcript_id "ENSMUST00000225968.2"; gene_type "protein_coding"; gene_name "Zdhhc16"; transcript_type "nonsense_mediated_decay"; transcript_name "Zdhhc16-211"; exon_number 4; exon_id "ENSMUSE00001428822.2"; level 2; protein_id "ENSMUSP00000153513.2"; mgi_id "MGI:1921418"; tag "mRNA_start_NF"; tag "cds_start_NF"; havana_gene "OTTMUSG00000068041.1"; havana_transcript "OTTMUST00000164473.1";
chr19	HAVANA	exon	41927247	41927275	0	+	.	gene_id "ENSMUSG00000025157.9"; transcript_id "ENSMUST00000026154.9"; gene_type "protein_coding"; gene_name "Zdhhc16"; transcript_type "protein_coding"; transcript_name "Zdhhc16-201"; exon_number 6; exon_id "ENSMUSE00000405790.2"; level 2; protein_id "ENSMUSP00000026154.8"; transcript_support_level "1"; mgi_id "MGI:1921418"; tag "basic"; tag "Ensembl_canonical"; tag "GENCODE_Primary"; tag "appris_principal_1"; tag "CCDS"; ccdsid "CCDS29817.1"; havana_gene "OTTMUSG00000068041.1"; havana_transcript "OTTMUST00000164469.1";
chr19	HAVANA	CDS	41927247	41927275	0	+	1	gene_id "ENSMUSG00000025157.9"; transcript_id "ENSMUST00000026154.9"; gene_type "protein_coding"; gene_name "Zdhhc16"; transcript_type "protein_coding"; transcript_name "Zdhhc16-201"; exon_number 6; exon_id "ENSMUSE00000405790.2"; level 2; protein_id "ENSMUSP00000026154.8"; transcript_support_level "1"; mgi_id "MGI:1921418"; tag "basic"; tag "Ensembl_canonical"; tag "GENCODE_Primary"; tag "appris_principal_1"; tag "CCDS"; ccdsid "CCDS29817.1"; havana_gene "OTTMUSG00000068041.1"; havana_transcript "OTTMUST00000164469.1";
chr19	HAVANA	exon	41927247	41927275	0	+	.	gene_id "ENSMUSG00000025157.9"; transcript_id "ENSMUST00000224537.2"; gene_type "protein_coding"; gene_name "Zdhhc16"; transcript_type "protein_coding"; transcript_name "Zdhhc16-207"; exon_number 3; exon_id "ENSMUSE00000405790.2"; level 2; protein_id "ENSMUSP00000152902.2"; mgi_id "MGI:1921418"; tag "mRNA_start_NF"; tag "mRNA_end_NF"; tag "cds_start_NF"; tag "cds_end_NF"; havana_gene "OTTMUSG00000068041.1"; havana_transcript "OTTMUST00000164471.1";
chr19	HAVANA	CDS	41927247	41927275	0	+	1	gene_id "ENSMUSG00000025157.9"; transcript_id "ENSMUST00000224537.2"; gene_type "protein_coding"; gene_name "Zdhhc16"; transcript_type "protein_coding"; transcript_name "Zdhhc16-207"; exon_number 3; exon_id "ENSMUSE00000405790.2"; level 2; protein_id "ENSMUSP00000152902.2"; mgi_id "MGI:1921418"; tag "mRNA_start_NF"; tag "mRNA_end_NF"; tag "cds_start_NF"; tag "cds_end_NF"; havana_gene "OTTMUSG00000068041.1"; havana_transcript "OTTMUST00000164471.1";
chr19	HAVANA	exon	41927247	41927275	0	+	.	gene_id "ENSMUSG00000025157.9"; transcript_id "ENSMUST00000223785.2"; gene_type "protein_coding"; gene_name "Zdhhc16"; transcript_type "retained_intron"; transcript_name "Zdhhc16-204"; exon_number 2; exon_id "ENSMUSE00001425371.2"; level 2; mgi_id "MGI:1921418"; havana_gene "OTTMUSG00000068041.1"; havana_transcript "OTTMUST00000164484.1";
chr19	ENSEMBL_gcm37	exon	41927247	41927275	12.8577005429793	+	.	gene_id "ENSMUSG00000025157.9"; transcript_id "ENSMUSG00000025157.9_tx_5"; exon_id "chr19_41927247_41927275_+"; exonnum "6"; txlen "1760";
chr19	HAVANA	exon	41928039	41928150	0	+	.	gene_id "ENSMUSG00000025157.9"; transcript_id "ENSMUST00000224537.2"; gene_type "protein_coding"; gene_name "Zdhhc16"; transcript_type "protein_coding"; transcript_name "Zdhhc16-207"; exon_number 4; exon_id "ENSMUSE00001425643.2"; level 2; protein_id "ENSMUSP00000152902.2"; mgi_id "MGI:1921418"; tag "mRNA_start_NF"; tag "mRNA_end_NF"; tag "cds_start_NF"; tag "cds_end_NF"; havana_gene "OTTMUSG00000068041.1"; havana_transcript "OTTMUST00000164471.1";
chr19	HAVANA	CDS	41928039	41928150	0	+	2	gene_id "ENSMUSG00000025157.9"; transcript_id "ENSMUST00000224537.2"; gene_type "protein_coding"; gene_name "Zdhhc16"; transcript_type "protein_coding"; transcript_name "Zdhhc16-207"; exon_number 4; exon_id "ENSMUSE00001425643.2"; level 2; protein_id "ENSMUSP00000152902.2"; mgi_id "MGI:1921418"; tag "mRNA_start_NF"; tag "mRNA_end_NF"; tag "cds_start_NF"; tag "cds_end_NF"; havana_gene "OTTMUSG00000068041.1"; havana_transcript "OTTMUST00000164471.1";
chr19	HAVANA	exon	41928039	41928172	0	+	.	gene_id "ENSMUSG00000025157.9"; transcript_id "ENSMUST00000026154.9"; gene_type "protein_coding"; gene_name "Zdhhc16"; transcript_type "protein_coding"; transcript_name "Zdhhc16-201"; exon_number 7; exon_id "ENSMUSE00000380636.2"; level 2; protein_id "ENSMUSP00000026154.8"; transcript_support_level "1"; mgi_id "MGI:1921418"; tag "basic"; tag "Ensembl_canonical"; tag "GENCODE_Primary"; tag "appris_principal_1"; tag "CCDS"; ccdsid "CCDS29817.1"; havana_gene "OTTMUSG00000068041.1"; havana_transcript "OTTMUST00000164469.1";
chr19	HAVANA	CDS	41928039	41928172	0	+	2	gene_id "ENSMUSG00000025157.9"; transcript_id "ENSMUST00000026154.9"; gene_type "protein_coding"; gene_name "Zdhhc16"; transcript_type "protein_coding"; transcript_name "Zdhhc16-201"; exon_number 7; exon_id "ENSMUSE00000380636.2"; level 2; protein_id "ENSMUSP00000026154.8"; transcript_support_level "1"; mgi_id "MGI:1921418"; tag "basic"; tag "Ensembl_canonical"; tag "GENCODE_Primary"; tag "appris_principal_1"; tag "CCDS"; ccdsid "CCDS29817.1"; havana_gene "OTTMUSG00000068041.1"; havana_transcript "OTTMUST00000164469.1";
chr19	HAVANA	exon	41928039	41928172	0	+	.	gene_id "ENSMUSG00000025157.9"; transcript_id "ENSMUST00000225968.2"; gene_type "protein_coding"; gene_name "Zdhhc16"; transcript_type "nonsense_mediated_decay"; transcript_name "Zdhhc16-211"; exon_number 5; exon_id "ENSMUSE00001428786.2"; level 2; protein_id "ENSMUSP00000153513.2"; mgi_id "MGI:1921418"; tag "mRNA_start_NF"; tag "cds_start_NF"; havana_gene "OTTMUSG00000068041.1"; havana_transcript "OTTMUST00000164473.1";
chr19	HAVANA	UTR	41928039	41928172	0	+	.	gene_id "ENSMUSG00000025157.9"; transcript_id "ENSMUST00000225968.2"; gene_type "protein_coding"; gene_name "Zdhhc16"; transcript_type "nonsense_mediated_decay"; transcript_name "Zdhhc16-211"; exon_number 5; exon_id "ENSMUSE00001428786.2"; level 2; protein_id "ENSMUSP00000153513.2"; mgi_id "MGI:1921418"; tag "mRNA_start_NF"; tag "cds_start_NF"; havana_gene "OTTMUSG00000068041.1"; havana_transcript "OTTMUST00000164473.1";
chr19	ENSEMBL_gcm37	exon	41928039	41928172	12.8577005429793	+	.	gene_id "ENSMUSG00000025157.9"; transcript_id "ENSMUSG00000025157.9_tx_5"; exon_id "chr19_41928039_41928172_+"; exonnum "7"; txlen "1760";
chr19	ENSEMBL_gcm37	exon	41928039	41928172	10.2762997115852	+	.	gene_id "ENSMUSG00000025157.9"; transcript_id "ENSMUSG00000025157.9_tx_6"; exon_id "chr19_41928039_41928172_+"; exonnum "7"; txlen "1848";
chr19	HAVANA	exon	41928039	41928437	0	+	.	gene_id "ENSMUSG00000025157.9"; transcript_id "ENSMUST00000223785.2"; gene_type "protein_coding"; gene_name "Zdhhc16"; transcript_type "retained_intron"; transcript_name "Zdhhc16-204"; exon_number 3; exon_id "ENSMUSE00001426983.2"; level 2; mgi_id "MGI:1921418"; havana_gene "OTTMUSG00000068041.1"; havana_transcript "OTTMUST00000164484.1";
chr19	HAVANA	exon	41928039	41928526	0	+	.	gene_id "ENSMUSG00000025157.9"; transcript_id "ENSMUST00000225433.2"; gene_type "protein_coding"; gene_name "Zdhhc16"; transcript_type "retained_intron"; transcript_name "Zdhhc16-210"; exon_number 2; exon_id "ENSMUSE00001423202.2"; level 2; mgi_id "MGI:1921418"; havana_gene "OTTMUSG00000068041.1"; havana_transcript "OTTMUST00000164485.1";
chr19	HAVANA	exon	41928127	41928172	0	+	.	gene_id "ENSMUSG00000025157.9"; transcript_id "ENSMUST00000224562.2"; gene_type "protein_coding"; gene_name "Zdhhc16"; transcript_type "protein_coding"; transcript_name "Zdhhc16-208"; exon_number 4; exon_id "ENSMUSE00001426727.2"; level 2; protein_id "ENSMUSP00000153627.2"; mgi_id "MGI:1921418"; tag "mRNA_end_NF"; tag "cds_end_NF"; havana_gene "OTTMUSG00000068041.1"; havana_transcript "OTTMUST00000164483.1";
chr19	HAVANA	CDS	41928127	41928172	0	+	1	gene_id "ENSMUSG00000025157.9"; transcript_id "ENSMUST00000224562.2"; gene_type "protein_coding"; gene_name "Zdhhc16"; transcript_type "protein_coding"; transcript_name "Zdhhc16-208"; exon_number 4; exon_id "ENSMUSE00001426727.2"; level 2; protein_id "ENSMUSP00000153627.2"; mgi_id "MGI:1921418"; tag "mRNA_end_NF"; tag "cds_end_NF"; havana_gene "OTTMUSG00000068041.1"; havana_transcript "OTTMUST00000164483.1";
chr19	HAVANA	exon	41928296	41928343	0	+	.	gene_id "ENSMUSG00000025157.9"; transcript_id "ENSMUST00000224562.2"; gene_type "protein_coding"; gene_name "Zdhhc16"; transcript_type "protein_coding"; transcript_name "Zdhhc16-208"; exon_number 5; exon_id "ENSMUSE00001427462.2"; level 2; protein_id "ENSMUSP00000153627.2"; mgi_id "MGI:1921418"; tag "mRNA_end_NF"; tag "cds_end_NF"; havana_gene "OTTMUSG00000068041.1"; havana_transcript "OTTMUST00000164483.1";
chr19	HAVANA	CDS	41928296	41928343	0	+	0	gene_id "ENSMUSG00000025157.9"; transcript_id "ENSMUST00000224562.2"; gene_type "protein_coding"; gene_name "Zdhhc16"; transcript_type "protein_coding"; transcript_name "Zdhhc16-208"; exon_number 5; exon_id "ENSMUSE00001427462.2"; level 2; protein_id "ENSMUSP00000153627.2"; mgi_id "MGI:1921418"; tag "mRNA_end_NF"; tag "cds_end_NF"; havana_gene "OTTMUSG00000068041.1"; havana_transcript "OTTMUST00000164483.1";
chr19	HAVANA	exon	41928296	41928343	0	+	.	gene_id "ENSMUSG00000025157.9"; transcript_id "ENSMUST00000225968.2"; gene_type "protein_coding"; gene_name "Zdhhc16"; transcript_type "nonsense_mediated_decay"; transcript_name "Zdhhc16-211"; exon_number 6; exon_id "ENSMUSE00001423984.2"; level 2; protein_id "ENSMUSP00000153513.2"; mgi_id "MGI:1921418"; tag "mRNA_start_NF"; tag "cds_start_NF"; havana_gene "OTTMUSG00000068041.1"; havana_transcript "OTTMUST00000164473.1";
chr19	HAVANA	UTR	41928296	41928343	0	+	.	gene_id "ENSMUSG00000025157.9"; transcript_id "ENSMUST00000225968.2"; gene_type "protein_coding"; gene_name "Zdhhc16"; transcript_type "nonsense_mediated_decay"; transcript_name "Zdhhc16-211"; exon_number 6; exon_id "ENSMUSE00001423984.2"; level 2; protein_id "ENSMUSP00000153513.2"; mgi_id "MGI:1921418"; tag "mRNA_start_NF"; tag "cds_start_NF"; havana_gene "OTTMUSG00000068041.1"; havana_transcript "OTTMUST00000164473.1";
chr19	ENSEMBL_gcm37	exon	41928296	41928343	12.8577005429793	+	.	gene_id "ENSMUSG00000025157.9"; transcript_id "ENSMUSG00000025157.9_tx_5"; exon_id "chr19_41928296_41928343_+"; exonnum "8"; txlen "1760";
chr19	ENSEMBL_gcm37	exon	41928296	41928343	10.2762997115852	+	.	gene_id "ENSMUSG00000025157.9"; transcript_id "ENSMUSG00000025157.9_tx_6"; exon_id "chr19_41928296_41928343_+"; exonnum "8"; txlen "1848";
chr19	HAVANA	exon	41928443	41929174	0	+	.	gene_id "ENSMUSG00000025157.9"; transcript_id "ENSMUST00000223768.2"; gene_type "protein_coding"; gene_name "Zdhhc16"; transcript_type "retained_intron"; transcript_name "Zdhhc16-203"; exon_number 1; exon_id "ENSMUSE00001426075.2"; level 2; mgi_id "MGI:1921418"; havana_gene "OTTMUSG00000068041.1"; havana_transcript "OTTMUST00000164470.1";
chr19	HAVANA	transcript	41928443	41932214	0	+	.	gene_id "ENSMUSG00000025157.9"; transcript_id "ENSMUST00000223768.2"; gene_type "protein_coding"; gene_name "Zdhhc16"; transcript_type "retained_intron"; transcript_name "Zdhhc16-203"; level 2; mgi_id "MGI:1921418"; havana_gene "OTTMUSG00000068041.1"; havana_transcript "OTTMUST00000164470.1";
chr19	HAVANA	exon	41929089	41929152	0	+	.	gene_id "ENSMUSG00000025157.9"; transcript_id "ENSMUST00000224562.2"; gene_type "protein_coding"; gene_name "Zdhhc16"; transcript_type "protein_coding"; transcript_name "Zdhhc16-208"; exon_number 6; exon_id "ENSMUSE00001428191.2"; level 2; protein_id "ENSMUSP00000153627.2"; mgi_id "MGI:1921418"; tag "mRNA_end_NF"; tag "cds_end_NF"; havana_gene "OTTMUSG00000068041.1"; havana_transcript "OTTMUST00000164483.1";
chr19	HAVANA	CDS	41929089	41929152	0	+	0	gene_id "ENSMUSG00000025157.9"; transcript_id "ENSMUST00000224562.2"; gene_type "protein_coding"; gene_name "Zdhhc16"; transcript_type "protein_coding"; transcript_name "Zdhhc16-208"; exon_number 6; exon_id "ENSMUSE00001428191.2"; level 2; protein_id "ENSMUSP00000153627.2"; mgi_id "MGI:1921418"; tag "mRNA_end_NF"; tag "cds_end_NF"; havana_gene "OTTMUSG00000068041.1"; havana_transcript "OTTMUST00000164483.1";
chr19	HAVANA	exon	41929089	41929174	0	+	.	gene_id "ENSMUSG00000025157.9"; transcript_id "ENSMUST00000026154.9"; gene_type "protein_coding"; gene_name "Zdhhc16"; transcript_type "protein_coding"; transcript_name "Zdhhc16-201"; exon_number 8; exon_id "ENSMUSE00000148390.2"; level 2; protein_id "ENSMUSP00000026154.8"; transcript_support_level "1"; mgi_id "MGI:1921418"; tag "basic"; tag "Ensembl_canonical"; tag "GENCODE_Primary"; tag "appris_principal_1"; tag "CCDS"; ccdsid "CCDS29817.1"; havana_gene "OTTMUSG00000068041.1"; havana_transcript "OTTMUST00000164469.1";
chr19	HAVANA	CDS	41929089	41929174	0	+	0	gene_id "ENSMUSG00000025157.9"; transcript_id "ENSMUST00000026154.9"; gene_type "protein_coding"; gene_name "Zdhhc16"; transcript_type "protein_coding"; transcript_name "Zdhhc16-201"; exon_number 8; exon_id "ENSMUSE00000148390.2"; level 2; protein_id "ENSMUSP00000026154.8"; transcript_support_level "1"; mgi_id "MGI:1921418"; tag "basic"; tag "Ensembl_canonical"; tag "GENCODE_Primary"; tag "appris_principal_1"; tag "CCDS"; ccdsid "CCDS29817.1"; havana_gene "OTTMUSG00000068041.1"; havana_transcript "OTTMUST00000164469.1";
chr19	HAVANA	exon	41929089	41929174	0	+	.	gene_id "ENSMUSG00000025157.9"; transcript_id "ENSMUST00000225968.2"; gene_type "protein_coding"; gene_name "Zdhhc16"; transcript_type "nonsense_mediated_decay"; transcript_name "Zdhhc16-211"; exon_number 7; exon_id "ENSMUSE00001428144.2"; level 2; protein_id "ENSMUSP00000153513.2"; mgi_id "MGI:1921418"; tag "mRNA_start_NF"; tag "cds_start_NF"; havana_gene "OTTMUSG00000068041.1"; havana_transcript "OTTMUST00000164473.1";
chr19	HAVANA	UTR	41929089	41929174	0	+	.	gene_id "ENSMUSG00000025157.9"; transcript_id "ENSMUST00000225968.2"; gene_type "protein_coding"; gene_name "Zdhhc16"; transcript_type "nonsense_mediated_decay"; transcript_name "Zdhhc16-211"; exon_number 7; exon_id "ENSMUSE00001428144.2"; level 2; protein_id "ENSMUSP00000153513.2"; mgi_id "MGI:1921418"; tag "mRNA_start_NF"; tag "cds_start_NF"; havana_gene "OTTMUSG00000068041.1"; havana_transcript "OTTMUST00000164473.1";
chr19	ENSEMBL_gcm37	exon	41929089	41929174	12.8577005429793	+	.	gene_id "ENSMUSG00000025157.9"; transcript_id "ENSMUSG00000025157.9_tx_5"; exon_id "chr19_41929089_41929174_+"; exonnum "9"; txlen "1760";
chr19	ENSEMBL_gcm37	exon	41929089	41929174	10.2762997115852	+	.	gene_id "ENSMUSG00000025157.9"; transcript_id "ENSMUSG00000025157.9_tx_6"; exon_id "chr19_41929089_41929174_+"; exonnum "9"; txlen "1848";
chr19	HAVANA	exon	41929809	41930078	0	+	.	gene_id "ENSMUSG00000025157.9"; transcript_id "ENSMUST00000223624.2"; gene_type "protein_coding"; gene_name "Zdhhc16"; transcript_type "retained_intron"; transcript_name "Zdhhc16-202"; exon_number 1; exon_id "ENSMUSE00001421964.2"; level 2; mgi_id "MGI:1921418"; havana_gene "OTTMUSG00000068041.1"; havana_transcript "OTTMUST00000164486.1";
chr19	HAVANA	transcript	41929809	41932241	0	+	.	gene_id "ENSMUSG00000025157.9"; transcript_id "ENSMUST00000223624.2"; gene_type "protein_coding"; gene_name "Zdhhc16"; transcript_type "retained_intron"; transcript_name "Zdhhc16-202"; level 2; mgi_id "MGI:1921418"; havana_gene "OTTMUSG00000068041.1"; havana_transcript "OTTMUST00000164486.1";
chr19	HAVANA	exon	41929955	41930078	0	+	.	gene_id "ENSMUSG00000025157.9"; transcript_id "ENSMUST00000026154.9"; gene_type "protein_coding"; gene_name "Zdhhc16"; transcript_type "protein_coding"; transcript_name "Zdhhc16-201"; exon_number 9; exon_id "ENSMUSE00000148406.2"; level 2; protein_id "ENSMUSP00000026154.8"; transcript_support_level "1"; mgi_id "MGI:1921418"; tag "basic"; tag "Ensembl_canonical"; tag "GENCODE_Primary"; tag "appris_principal_1"; tag "CCDS"; ccdsid "CCDS29817.1"; havana_gene "OTTMUSG00000068041.1"; havana_transcript "OTTMUST00000164469.1";
chr19	HAVANA	CDS	41929955	41930078	0	+	1	gene_id "ENSMUSG00000025157.9"; transcript_id "ENSMUST00000026154.9"; gene_type "protein_coding"; gene_name "Zdhhc16"; transcript_type "protein_coding"; transcript_name "Zdhhc16-201"; exon_number 9; exon_id "ENSMUSE00000148406.2"; level 2; protein_id "ENSMUSP00000026154.8"; transcript_support_level "1"; mgi_id "MGI:1921418"; tag "basic"; tag "Ensembl_canonical"; tag "GENCODE_Primary"; tag "appris_principal_1"; tag "CCDS"; ccdsid "CCDS29817.1"; havana_gene "OTTMUSG00000068041.1"; havana_transcript "OTTMUST00000164469.1";
chr19	HAVANA	exon	41929955	41930078	0	+	.	gene_id "ENSMUSG00000025157.9"; transcript_id "ENSMUST00000225968.2"; gene_type "protein_coding"; gene_name "Zdhhc16"; transcript_type "nonsense_mediated_decay"; transcript_name "Zdhhc16-211"; exon_number 8; exon_id "ENSMUSE00001422589.2"; level 2; protein_id "ENSMUSP00000153513.2"; mgi_id "MGI:1921418"; tag "mRNA_start_NF"; tag "cds_start_NF"; havana_gene "OTTMUSG00000068041.1"; havana_transcript "OTTMUST00000164473.1";
chr19	HAVANA	UTR	41929955	41930078	0	+	.	gene_id "ENSMUSG00000025157.9"; transcript_id "ENSMUST00000225968.2"; gene_type "protein_coding"; gene_name "Zdhhc16"; transcript_type "nonsense_mediated_decay"; transcript_name "Zdhhc16-211"; exon_number 8; exon_id "ENSMUSE00001422589.2"; level 2; protein_id "ENSMUSP00000153513.2"; mgi_id "MGI:1921418"; tag "mRNA_start_NF"; tag "cds_start_NF"; havana_gene "OTTMUSG00000068041.1"; havana_transcript "OTTMUST00000164473.1";
chr19	HAVANA	exon	41929955	41930078	0	+	.	gene_id "ENSMUSG00000025157.9"; transcript_id "ENSMUST00000223768.2"; gene_type "protein_coding"; gene_name "Zdhhc16"; transcript_type "retained_intron"; transcript_name "Zdhhc16-203"; exon_number 2; exon_id "ENSMUSE00001422589.2"; level 2; mgi_id "MGI:1921418"; havana_gene "OTTMUSG00000068041.1"; havana_transcript "OTTMUST00000164470.1";
chr19	ENSEMBL_gcm37	exon	41929955	41930078	12.8577005429793	+	.	gene_id "ENSMUSG00000025157.9"; transcript_id "ENSMUSG00000025157.9_tx_5"; exon_id "chr19_41929955_41930078_+"; exonnum "10"; txlen "1760";
chr19	ENSEMBL_gcm37	exon	41929955	41930078	10.2762997115852	+	.	gene_id "ENSMUSG00000025157.9"; transcript_id "ENSMUSG00000025157.9_tx_6"; exon_id "chr19_41929955_41930078_+"; exonnum "10"; txlen "1848";
chr19	HAVANA	exon	41930058	41930078	0	+	.	gene_id "ENSMUSG00000025157.9"; transcript_id "ENSMUST00000223802.2"; gene_type "protein_coding"; gene_name "Zdhhc16"; transcript_type "protein_coding"; transcript_name "Zdhhc16-205"; exon_number 1; exon_id "ENSMUSE00001424248.2"; level 2; protein_id "ENSMUSP00000152899.2"; mgi_id "MGI:1921418"; tag "mRNA_start_NF"; tag "cds_start_NF"; havana_gene "OTTMUSG00000068041.1"; havana_transcript "OTTMUST00000164472.1";
chr19	HAVANA	CDS	41930058	41930078	0	+	0	gene_id "ENSMUSG00000025157.9"; transcript_id "ENSMUST00000223802.2"; gene_type "protein_coding"; gene_name "Zdhhc16"; transcript_type "protein_coding"; transcript_name "Zdhhc16-205"; exon_number 1; exon_id "ENSMUSE00001424248.2"; level 2; protein_id "ENSMUSP00000152899.2"; mgi_id "MGI:1921418"; tag "mRNA_start_NF"; tag "cds_start_NF"; havana_gene "OTTMUSG00000068041.1"; havana_transcript "OTTMUST00000164472.1";
chr19	HAVANA	transcript	41930058	41932035	0	+	.	gene_id "ENSMUSG00000025157.9"; transcript_id "ENSMUST00000223802.2"; gene_type "protein_coding"; gene_name "Zdhhc16"; transcript_type "protein_coding"; transcript_name "Zdhhc16-205"; level 2; protein_id "ENSMUSP00000152899.2"; mgi_id "MGI:1921418"; tag "mRNA_start_NF"; tag "cds_start_NF"; havana_gene "OTTMUSG00000068041.1"; havana_transcript "OTTMUST00000164472.1";
chr19	HAVANA	exon	41930375	41930445	0	+	.	gene_id "ENSMUSG00000025157.9"; transcript_id "ENSMUST00000026154.9"; gene_type "protein_coding"; gene_name "Zdhhc16"; transcript_type "protein_coding"; transcript_name "Zdhhc16-201"; exon_number 10; exon_id "ENSMUSE00000148410.2"; level 2; protein_id "ENSMUSP00000026154.8"; transcript_support_level "1"; mgi_id "MGI:1921418"; tag "basic"; tag "Ensembl_canonical"; tag "GENCODE_Primary"; tag "appris_principal_1"; tag "CCDS"; ccdsid "CCDS29817.1"; havana_gene "OTTMUSG00000068041.1"; havana_transcript "OTTMUST00000164469.1";
chr19	HAVANA	CDS	41930375	41930445	0	+	0	gene_id "ENSMUSG00000025157.9"; transcript_id "ENSMUST00000026154.9"; gene_type "protein_coding"; gene_name "Zdhhc16"; transcript_type "protein_coding"; transcript_name "Zdhhc16-201"; exon_number 10; exon_id "ENSMUSE00000148410.2"; level 2; protein_id "ENSMUSP00000026154.8"; transcript_support_level "1"; mgi_id "MGI:1921418"; tag "basic"; tag "Ensembl_canonical"; tag "GENCODE_Primary"; tag "appris_principal_1"; tag "CCDS"; ccdsid "CCDS29817.1"; havana_gene "OTTMUSG00000068041.1"; havana_transcript "OTTMUST00000164469.1";
chr19	HAVANA	exon	41930375	41930445	0	+	.	gene_id "ENSMUSG00000025157.9"; transcript_id "ENSMUST00000225968.2"; gene_type "protein_coding"; gene_name "Zdhhc16"; transcript_type "nonsense_mediated_decay"; transcript_name "Zdhhc16-211"; exon_number 9; exon_id "ENSMUSE00001428390.2"; level 2; protein_id "ENSMUSP00000153513.2"; mgi_id "MGI:1921418"; tag "mRNA_start_NF"; tag "cds_start_NF"; havana_gene "OTTMUSG00000068041.1"; havana_transcript "OTTMUST00000164473.1";
chr19	HAVANA	UTR	41930375	41930445	0	+	.	gene_id "ENSMUSG00000025157.9"; transcript_id "ENSMUST00000225968.2"; gene_type "protein_coding"; gene_name "Zdhhc16"; transcript_type "nonsense_mediated_decay"; transcript_name "Zdhhc16-211"; exon_number 9; exon_id "ENSMUSE00001428390.2"; level 2; protein_id "ENSMUSP00000153513.2"; mgi_id "MGI:1921418"; tag "mRNA_start_NF"; tag "cds_start_NF"; havana_gene "OTTMUSG00000068041.1"; havana_transcript "OTTMUST00000164473.1";
chr19	HAVANA	exon	41930375	41930445	0	+	.	gene_id "ENSMUSG00000025157.9"; transcript_id "ENSMUST00000223768.2"; gene_type "protein_coding"; gene_name "Zdhhc16"; transcript_type "retained_intron"; transcript_name "Zdhhc16-203"; exon_number 3; exon_id "ENSMUSE00001428390.2"; level 2; mgi_id "MGI:1921418"; havana_gene "OTTMUSG00000068041.1"; havana_transcript "OTTMUST00000164470.1";
chr19	HAVANA	exon	41930375	41930445	0	+	.	gene_id "ENSMUSG00000025157.9"; transcript_id "ENSMUST00000223624.2"; gene_type "protein_coding"; gene_name "Zdhhc16"; transcript_type "retained_intron"; transcript_name "Zdhhc16-202"; exon_number 2; exon_id "ENSMUSE00001428390.2"; level 2; mgi_id "MGI:1921418"; havana_gene "OTTMUSG00000068041.1"; havana_transcript "OTTMUST00000164486.1";
chr19	HAVANA	exon	41930375	41930445	0	+	.	gene_id "ENSMUSG00000025157.9"; transcript_id "ENSMUST00000223802.2"; gene_type "protein_coding"; gene_name "Zdhhc16"; transcript_type "protein_coding"; transcript_name "Zdhhc16-205"; exon_number 2; exon_id "ENSMUSE00000148410.2"; level 2; protein_id "ENSMUSP00000152899.2"; mgi_id "MGI:1921418"; tag "mRNA_start_NF"; tag "cds_start_NF"; havana_gene "OTTMUSG00000068041.1"; havana_transcript "OTTMUST00000164472.1";
chr19	HAVANA	CDS	41930375	41930445	0	+	0	gene_id "ENSMUSG00000025157.9"; transcript_id "ENSMUST00000223802.2"; gene_type "protein_coding"; gene_name "Zdhhc16"; transcript_type "protein_coding"; transcript_name "Zdhhc16-205"; exon_number 2; exon_id "ENSMUSE00000148410.2"; level 2; protein_id "ENSMUSP00000152899.2"; mgi_id "MGI:1921418"; tag "mRNA_start_NF"; tag "cds_start_NF"; havana_gene "OTTMUSG00000068041.1"; havana_transcript "OTTMUST00000164472.1";
chr19	ENSEMBL_gcm37	exon	41930375	41930445	12.8577005429793	+	.	gene_id "ENSMUSG00000025157.9"; transcript_id "ENSMUSG00000025157.9_tx_5"; exon_id "chr19_41930375_41930445_+"; exonnum "11"; txlen "1760";
chr19	ENSEMBL_gcm37	exon	41930375	41930445	10.2762997115852	+	.	gene_id "ENSMUSG00000025157.9"; transcript_id "ENSMUSG00000025157.9_tx_6"; exon_id "chr19_41930375_41930445_+"; exonnum "11"; txlen "1848";
chr19	HAVANA	CDS	41930569	41930647	0	+	1	gene_id "ENSMUSG00000025157.9"; transcript_id "ENSMUST00000223802.2"; gene_type "protein_coding"; gene_name "Zdhhc16"; transcript_type "protein_coding"; transcript_name "Zdhhc16-205"; exon_number 3; exon_id "ENSMUSE00001428834.2"; level 2; protein_id "ENSMUSP00000152899.2"; mgi_id "MGI:1921418"; tag "mRNA_start_NF"; tag "cds_start_NF"; havana_gene "OTTMUSG00000068041.1"; havana_transcript "OTTMUST00000164472.1";
chr19	HAVANA	exon	41930569	41930663	0	+	.	gene_id "ENSMUSG00000025157.9"; transcript_id "ENSMUST00000223802.2"; gene_type "protein_coding"; gene_name "Zdhhc16"; transcript_type "protein_coding"; transcript_name "Zdhhc16-205"; exon_number 3; exon_id "ENSMUSE00001428834.2"; level 2; protein_id "ENSMUSP00000152899.2"; mgi_id "MGI:1921418"; tag "mRNA_start_NF"; tag "cds_start_NF"; havana_gene "OTTMUSG00000068041.1"; havana_transcript "OTTMUST00000164472.1";
chr19	ENSEMBL_gcm37	exon	41930569	41930663	12.8577005429793	+	.	gene_id "ENSMUSG00000025157.9"; transcript_id "ENSMUSG00000025157.9_tx_5"; exon_id "chr19_41930569_41930663_+"; exonnum "12"; txlen "1760";
chr19	ENSEMBL_gcm37	exon	41930569	41930663	10.2762997115852	+	.	gene_id "ENSMUSG00000025157.9"; transcript_id "ENSMUSG00000025157.9_tx_6"; exon_id "chr19_41930569_41930663_+"; exonnum "12"; txlen "1848";
chr19	HAVANA	stop_codon	41930648	41930650	0	+	0	gene_id "ENSMUSG00000025157.9"; transcript_id "ENSMUST00000223802.2"; gene_type "protein_coding"; gene_name "Zdhhc16"; transcript_type "protein_coding"; transcript_name "Zdhhc16-205"; exon_number 3; exon_id "ENSMUSE00001428834.2"; level 2; protein_id "ENSMUSP00000152899.2"; mgi_id "MGI:1921418"; tag "mRNA_start_NF"; tag "cds_start_NF"; havana_gene "OTTMUSG00000068041.1"; havana_transcript "OTTMUST00000164472.1";
chr19	HAVANA	UTR	41930648	41930663	0	+	.	gene_id "ENSMUSG00000025157.9"; transcript_id "ENSMUST00000223802.2"; gene_type "protein_coding"; gene_name "Zdhhc16"; transcript_type "protein_coding"; transcript_name "Zdhhc16-205"; exon_number 3; exon_id "ENSMUSE00001428834.2"; level 2; protein_id "ENSMUSP00000152899.2"; mgi_id "MGI:1921418"; tag "mRNA_start_NF"; tag "cds_start_NF"; havana_gene "OTTMUSG00000068041.1"; havana_transcript "OTTMUST00000164472.1";
chr19	sragcm37_ss	exon	41930753	41931071	12.8577005429793	+	.	gene_id "ENSMUSG00000025157.9"; transcript_id "ENSMUSG00000025157.9_tx_5"; exon_id "chr19_41930753_41931071_+"; exonnum "13"; txlen "1760";
chr19	sragcm37_ss	exon	41930753	41931071	10.2762997115852	+	.	gene_id "ENSMUSG00000025157.9"; transcript_id "ENSMUSG00000025157.9_tx_6"; exon_id "chr19_41930753_41931071_+"; exonnum "13"; txlen "1848";
chr19	HAVANA	exon	41932021	41932035	0	+	.	gene_id "ENSMUSG00000025157.9"; transcript_id "ENSMUST00000223802.2"; gene_type "protein_coding"; gene_name "Zdhhc16"; transcript_type "protein_coding"; transcript_name "Zdhhc16-205"; exon_number 4; exon_id "ENSMUSE00001473153.2"; level 2; protein_id "ENSMUSP00000152899.2"; mgi_id "MGI:1921418"; tag "mRNA_start_NF"; tag "cds_start_NF"; havana_gene "OTTMUSG00000068041.1"; havana_transcript "OTTMUST00000164472.1";
chr19	HAVANA	UTR	41932021	41932035	0	+	.	gene_id "ENSMUSG00000025157.9"; transcript_id "ENSMUST00000223802.2"; gene_type "protein_coding"; gene_name "Zdhhc16"; transcript_type "protein_coding"; transcript_name "Zdhhc16-205"; exon_number 4; exon_id "ENSMUSE00001473153.2"; level 2; protein_id "ENSMUSP00000152899.2"; mgi_id "MGI:1921418"; tag "mRNA_start_NF"; tag "cds_start_NF"; havana_gene "OTTMUSG00000068041.1"; havana_transcript "OTTMUST00000164472.1";
chr19	HAVANA	CDS	41932021	41932132	0	+	1	gene_id "ENSMUSG00000025157.9"; transcript_id "ENSMUST00000026154.9"; gene_type "protein_coding"; gene_name "Zdhhc16"; transcript_type "protein_coding"; transcript_name "Zdhhc16-201"; exon_number 11; exon_id "ENSMUSE00001424205.2"; level 2; protein_id "ENSMUSP00000026154.8"; transcript_support_level "1"; mgi_id "MGI:1921418"; tag "basic"; tag "Ensembl_canonical"; tag "GENCODE_Primary"; tag "appris_principal_1"; tag "CCDS"; ccdsid "CCDS29817.1"; havana_gene "OTTMUSG00000068041.1"; havana_transcript "OTTMUST00000164469.1";
chr19	HAVANA	exon	41932021	41932214	0	+	.	gene_id "ENSMUSG00000025157.9"; transcript_id "ENSMUST00000223768.2"; gene_type "protein_coding"; gene_name "Zdhhc16"; transcript_type "retained_intron"; transcript_name "Zdhhc16-203"; exon_number 4; exon_id "ENSMUSE00001423291.2"; level 2; mgi_id "MGI:1921418"; havana_gene "OTTMUSG00000068041.1"; havana_transcript "OTTMUST00000164470.1";
chr19	HAVANA	exon	41932021	41932241	0	+	.	gene_id "ENSMUSG00000025157.9"; transcript_id "ENSMUST00000223624.2"; gene_type "protein_coding"; gene_name "Zdhhc16"; transcript_type "retained_intron"; transcript_name "Zdhhc16-202"; exon_number 3; exon_id "ENSMUSE00001426544.2"; level 2; mgi_id "MGI:1921418"; havana_gene "OTTMUSG00000068041.1"; havana_transcript "OTTMUST00000164486.1";
chr19	HAVANA	exon	41932021	41932534	0	+	.	gene_id "ENSMUSG00000025157.9"; transcript_id "ENSMUST00000225968.2"; gene_type "protein_coding"; gene_name "Zdhhc16"; transcript_type "nonsense_mediated_decay"; transcript_name "Zdhhc16-211"; exon_number 10; exon_id "ENSMUSE00000333046.8"; level 2; protein_id "ENSMUSP00000153513.2"; mgi_id "MGI:1921418"; tag "mRNA_start_NF"; tag "cds_start_NF"; havana_gene "OTTMUSG00000068041.1"; havana_transcript "OTTMUST00000164473.1";
chr19	HAVANA	UTR	41932021	41932534	0	+	.	gene_id "ENSMUSG00000025157.9"; transcript_id "ENSMUST00000225968.2"; gene_type "protein_coding"; gene_name "Zdhhc16"; transcript_type "nonsense_mediated_decay"; transcript_name "Zdhhc16-211"; exon_number 10; exon_id "ENSMUSE00000333046.8"; level 2; protein_id "ENSMUSP00000153513.2"; mgi_id "MGI:1921418"; tag "mRNA_start_NF"; tag "cds_start_NF"; havana_gene "OTTMUSG00000068041.1"; havana_transcript "OTTMUST00000164473.1";
chr19	HAVANA	exon	41932021	41932543	0	+	.	gene_id "ENSMUSG00000025157.9"; transcript_id "ENSMUST00000026154.9"; gene_type "protein_coding"; gene_name "Zdhhc16"; transcript_type "protein_coding"; transcript_name "Zdhhc16-201"; exon_number 11; exon_id "ENSMUSE00001424205.2"; level 2; protein_id "ENSMUSP00000026154.8"; transcript_support_level "1"; mgi_id "MGI:1921418"; tag "basic"; tag "Ensembl_canonical"; tag "GENCODE_Primary"; tag "appris_principal_1"; tag "CCDS"; ccdsid "CCDS29817.1"; havana_gene "OTTMUSG00000068041.1"; havana_transcript "OTTMUST00000164469.1";
chr19	HAVANA	stop_codon	41932133	41932135	0	+	0	gene_id "ENSMUSG00000025157.9"; transcript_id "ENSMUST00000026154.9"; gene_type "protein_coding"; gene_name "Zdhhc16"; transcript_type "protein_coding"; transcript_name "Zdhhc16-201"; exon_number 11; exon_id "ENSMUSE00001424205.2"; level 2; protein_id "ENSMUSP00000026154.8"; transcript_support_level "1"; mgi_id "MGI:1921418"; tag "basic"; tag "Ensembl_canonical"; tag "GENCODE_Primary"; tag "appris_principal_1"; tag "CCDS"; ccdsid "CCDS29817.1"; havana_gene "OTTMUSG00000068041.1"; havana_transcript "OTTMUST00000164469.1";
chr19	HAVANA	UTR	41932133	41932543	0	+	.	gene_id "ENSMUSG00000025157.9"; transcript_id "ENSMUST00000026154.9"; gene_type "protein_coding"; gene_name "Zdhhc16"; transcript_type "protein_coding"; transcript_name "Zdhhc16-201"; exon_number 11; exon_id "ENSMUSE00001424205.2"; level 2; protein_id "ENSMUSP00000026154.8"; transcript_support_level "1"; mgi_id "MGI:1921418"; tag "basic"; tag "Ensembl_canonical"; tag "GENCODE_Primary"; tag "appris_principal_1"; tag "CCDS"; ccdsid "CCDS29817.1"; havana_gene "OTTMUSG00000068041.1"; havana_transcript "OTTMUST00000164469.1";
chr19	ENSEMBL	gene	41963627	41963725	0	+	.	gene_id "ENSMUSG00000089102.3"; gene_type "snRNA"; gene_name "Gm23113"; level 3; mgi_id "MGI:5452890";
chr19	ENSEMBL	transcript	41963627	41963725	0	+	.	gene_id "ENSMUSG00000089102.3"; transcript_id "ENSMUST00000158477.3"; gene_type "snRNA"; gene_name "Gm23113"; transcript_type "snRNA"; transcript_name "Gm23113-201"; level 3; transcript_support_level "NA"; mgi_id "MGI:5452890"; tag "basic"; tag "Ensembl_canonical"; tag "GENCODE_Primary";
chr19	ENSEMBL	exon	41963627	41963725	0	+	.	gene_id "ENSMUSG00000089102.3"; transcript_id "ENSMUST00000158477.3"; gene_type "snRNA"; gene_name "Gm23113"; transcript_type "snRNA"; transcript_name "Gm23113-201"; exon_number 1; exon_id "ENSMUSE00000847612.2"; level 3; transcript_support_level "NA"; mgi_id "MGI:5452890"; tag "basic"; tag "Ensembl_canonical"; tag "GENCODE_Primary";
chr19	HAVANA	UTR	41970202	41970377	0	+	.	gene_id "ENSMUSG00000025171.3"; transcript_id "ENSMUST00000026170.3"; gene_type "protein_coding"; gene_name "Ubtd1"; transcript_type "protein_coding"; transcript_name "Ubtd1-201"; exon_number 1; exon_id "ENSMUSE00000359283.3"; level 2; protein_id "ENSMUSP00000026170.2"; transcript_support_level "1"; mgi_id "MGI:2385092"; tag "basic"; tag "Ensembl_canonical"; tag "GENCODE_Primary"; tag "appris_principal_1"; tag "CCDS"; ccdsid "CCDS29819.1"; havana_gene "OTTMUSG00000074239.1"; havana_transcript "OTTMUST00000180164.1";
chr19	HAVANA	exon	41970202	41970447	0	+	.	gene_id "ENSMUSG00000025171.3"; transcript_id "ENSMUST00000026170.3"; gene_type "protein_coding"; gene_name "Ubtd1"; transcript_type "protein_coding"; transcript_name "Ubtd1-201"; exon_number 1; exon_id "ENSMUSE00000359283.3"; level 2; protein_id "ENSMUSP00000026170.2"; transcript_support_level "1"; mgi_id "MGI:2385092"; tag "basic"; tag "Ensembl_canonical"; tag "GENCODE_Primary"; tag "appris_principal_1"; tag "CCDS"; ccdsid "CCDS29819.1"; havana_gene "OTTMUSG00000074239.1"; havana_transcript "OTTMUST00000180164.1";
chr19	HAVANA	gene	41970202	42023082	0	+	.	gene_id "ENSMUSG00000025171.3"; gene_type "protein_coding"; gene_name "Ubtd1"; level 2; mgi_id "MGI:2385092"; havana_gene "OTTMUSG00000074239.1";
chr19	HAVANA	transcript	41970202	42023082	0	+	.	gene_id "ENSMUSG00000025171.3"; transcript_id "ENSMUST00000026170.3"; gene_type "protein_coding"; gene_name "Ubtd1"; transcript_type "protein_coding"; transcript_name "Ubtd1-201"; level 2; protein_id "ENSMUSP00000026170.2"; transcript_support_level "1"; mgi_id "MGI:2385092"; tag "basic"; tag "Ensembl_canonical"; tag "GENCODE_Primary"; tag "appris_principal_1"; tag "CCDS"; ccdsid "CCDS29819.1"; havana_gene "OTTMUSG00000074239.1"; havana_transcript "OTTMUST00000180164.1";
chr19	HAVANA	start_codon	41970378	41970380	0	+	0	gene_id "ENSMUSG00000025171.3"; transcript_id "ENSMUST00000026170.3"; gene_type "protein_coding"; gene_name "Ubtd1"; transcript_type "protein_coding"; transcript_name "Ubtd1-201"; exon_number 1; exon_id "ENSMUSE00000359283.3"; level 2; protein_id "ENSMUSP00000026170.2"; transcript_support_level "1"; mgi_id "MGI:2385092"; tag "basic"; tag "Ensembl_canonical"; tag "GENCODE_Primary"; tag "appris_principal_1"; tag "CCDS"; ccdsid "CCDS29819.1"; havana_gene "OTTMUSG00000074239.1"; havana_transcript "OTTMUST00000180164.1";
chr19	HAVANA	CDS	41970378	41970447	0	+	0	gene_id "ENSMUSG00000025171.3"; transcript_id "ENSMUST00000026170.3"; gene_type "protein_coding"; gene_name "Ubtd1"; transcript_type "protein_coding"; transcript_name "Ubtd1-201"; exon_number 1; exon_id "ENSMUSE00000359283.3"; level 2; protein_id "ENSMUSP00000026170.2"; transcript_support_level "1"; mgi_id "MGI:2385092"; tag "basic"; tag "Ensembl_canonical"; tag "GENCODE_Primary"; tag "appris_principal_1"; tag "CCDS"; ccdsid "CCDS29819.1"; havana_gene "OTTMUSG00000074239.1"; havana_transcript "OTTMUST00000180164.1";
chr19	HAVANA	exon	42005588	42005745	0	+	.	gene_id "ENSMUSG00000025171.3"; transcript_id "ENSMUST00000237817.2"; gene_type "protein_coding"; gene_name "Ubtd1"; transcript_type "protein_coding_CDS_not_defined"; transcript_name "Ubtd1-202"; exon_number 1; exon_id "ENSMUSE00001456219.2"; level 2; mgi_id "MGI:2385092"; havana_gene "OTTMUSG00000074239.1"; havana_transcript "OTTMUST00000180165.1";
chr19	ENSEMBL_gcm37	exon	42005588	42005745	0.057223385054733	+	.	gene_id "ENSMUSG00000025171.3"; transcript_id "ENSMUSG00000025171.3_tx_2"; exon_id "chr19_42005588_42005745_+"; exonnum "1"; txlen "802";
chr19	HAVANA	transcript	42005588	42022134	0	+	.	gene_id "ENSMUSG00000025171.3"; transcript_id "ENSMUST00000237817.2"; gene_type "protein_coding"; gene_name "Ubtd1"; transcript_type "protein_coding_CDS_not_defined"; transcript_name "Ubtd1-202"; level 2; mgi_id "MGI:2385092"; havana_gene "OTTMUSG00000074239.1"; havana_transcript "OTTMUST00000180165.1";
chr19	sragcm37_es	exon	42006023	42006136	0.0507626802904889	+	.	gene_id "ENSMUSG00000025171.3"; transcript_id "ENSMUSG00000025171.3_tx_3"; exon_id "chr19_42006023_42006136_+"; exonnum "1"; txlen "758";
chr19	sragcm37_mid	exon	42007034	42007342	0.057223385054733	+	.	gene_id "ENSMUSG00000025171.3"; transcript_id "ENSMUSG00000025171.3_tx_2"; exon_id "chr19_42007034_42007342_+"; exonnum "2"; txlen "802";
chr19	sragcm37_mid	exon	42007034	42007342	0.0507626802904889	+	.	gene_id "ENSMUSG00000025171.3"; transcript_id "ENSMUSG00000025171.3_tx_3"; exon_id "chr19_42007034_42007342_+"; exonnum "2"; txlen "758";
chr19	HAVANA	exon	42020328	42020555	0	+	.	gene_id "ENSMUSG00000025171.3"; transcript_id "ENSMUST00000026170.3"; gene_type "protein_coding"; gene_name "Ubtd1"; transcript_type "protein_coding"; transcript_name "Ubtd1-201"; exon_number 2; exon_id "ENSMUSE00000148508.2"; level 2; protein_id "ENSMUSP00000026170.2"; transcript_support_level "1"; mgi_id "MGI:2385092"; tag "basic"; tag "Ensembl_canonical"; tag "GENCODE_Primary"; tag "appris_principal_1"; tag "CCDS"; ccdsid "CCDS29819.1"; havana_gene "OTTMUSG00000074239.1"; havana_transcript "OTTMUST00000180164.1";
chr19	HAVANA	CDS	42020328	42020555	0	+	2	gene_id "ENSMUSG00000025171.3"; transcript_id "ENSMUST00000026170.3"; gene_type "protein_coding"; gene_name "Ubtd1"; transcript_type "protein_coding"; transcript_name "Ubtd1-201"; exon_number 2; exon_id "ENSMUSE00000148508.2"; level 2; protein_id "ENSMUSP00000026170.2"; transcript_support_level "1"; mgi_id "MGI:2385092"; tag "basic"; tag "Ensembl_canonical"; tag "GENCODE_Primary"; tag "appris_principal_1"; tag "CCDS"; ccdsid "CCDS29819.1"; havana_gene "OTTMUSG00000074239.1"; havana_transcript "OTTMUST00000180164.1";
chr19	HAVANA	exon	42020328	42020555	0	+	.	gene_id "ENSMUSG00000025171.3"; transcript_id "ENSMUST00000237817.2"; gene_type "protein_coding"; gene_name "Ubtd1"; transcript_type "protein_coding_CDS_not_defined"; transcript_name "Ubtd1-202"; exon_number 2; exon_id "ENSMUSE00001460701.2"; level 2; mgi_id "MGI:2385092"; havana_gene "OTTMUSG00000074239.1"; havana_transcript "OTTMUST00000180165.1";
chr19	ENSEMBL_gcm37	exon	42020328	42020555	0.057223385054733	+	.	gene_id "ENSMUSG00000025171.3"; transcript_id "ENSMUSG00000025171.3_tx_2"; exon_id "chr19_42020328_42020555_+"; exonnum "3"; txlen "802";
chr19	ENSEMBL_gcm37	exon	42020328	42020555	0.0507626802904889	+	.	gene_id "ENSMUSG00000025171.3"; transcript_id "ENSMUSG00000025171.3_tx_3"; exon_id "chr19_42020328_42020555_+"; exonnum "3"; txlen "758";
chr19	HAVANA	exon	42022028	42022134	0	+	.	gene_id "ENSMUSG00000025171.3"; transcript_id "ENSMUST00000237817.2"; gene_type "protein_coding"; gene_name "Ubtd1"; transcript_type "protein_coding_CDS_not_defined"; transcript_name "Ubtd1-202"; exon_number 3; exon_id "ENSMUSE00001459359.2"; level 2; mgi_id "MGI:2385092"; havana_gene "OTTMUSG00000074239.1"; havana_transcript "OTTMUST00000180165.1";
chr19	ENSEMBL_gcm37	exon	42022028	42022134	0.057223385054733	+	.	gene_id "ENSMUSG00000025171.3"; transcript_id "ENSMUSG00000025171.3_tx_2"; exon_id "chr19_42022028_42022134_+"; exonnum "4"; txlen "802";
chr19	ENSEMBL_gcm37	exon	42022028	42022134	0.0507626802904889	+	.	gene_id "ENSMUSG00000025171.3"; transcript_id "ENSMUSG00000025171.3_tx_3"; exon_id "chr19_42022028_42022134_+"; exonnum "4"; txlen "758";
chr19	HAVANA	CDS	42022028	42022410	0	+	2	gene_id "ENSMUSG00000025171.3"; transcript_id "ENSMUST00000026170.3"; gene_type "protein_coding"; gene_name "Ubtd1"; transcript_type "protein_coding"; transcript_name "Ubtd1-201"; exon_number 3; exon_id "ENSMUSE00000384994.4"; level 2; protein_id "ENSMUSP00000026170.2"; transcript_support_level "1"; mgi_id "MGI:2385092"; tag "basic"; tag "Ensembl_canonical"; tag "GENCODE_Primary"; tag "appris_principal_1"; tag "CCDS"; ccdsid "CCDS29819.1"; havana_gene "OTTMUSG00000074239.1"; havana_transcript "OTTMUST00000180164.1";
chr19	HAVANA	exon	42022028	42023082	0	+	.	gene_id "ENSMUSG00000025171.3"; transcript_id "ENSMUST00000026170.3"; gene_type "protein_coding"; gene_name "Ubtd1"; transcript_type "protein_coding"; transcript_name "Ubtd1-201"; exon_number 3; exon_id "ENSMUSE00000384994.4"; level 2; protein_id "ENSMUSP00000026170.2"; transcript_support_level "1"; mgi_id "MGI:2385092"; tag "basic"; tag "Ensembl_canonical"; tag "GENCODE_Primary"; tag "appris_principal_1"; tag "CCDS"; ccdsid "CCDS29819.1"; havana_gene "OTTMUSG00000074239.1"; havana_transcript "OTTMUST00000180164.1";
chr19	HAVANA	stop_codon	42022411	42022413	0	+	0	gene_id "ENSMUSG00000025171.3"; transcript_id "ENSMUST00000026170.3"; gene_type "protein_coding"; gene_name "Ubtd1"; transcript_type "protein_coding"; transcript_name "Ubtd1-201"; exon_number 3; exon_id "ENSMUSE00000384994.4"; level 2; protein_id "ENSMUSP00000026170.2"; transcript_support_level "1"; mgi_id "MGI:2385092"; tag "basic"; tag "Ensembl_canonical"; tag "GENCODE_Primary"; tag "appris_principal_1"; tag "CCDS"; ccdsid "CCDS29819.1"; havana_gene "OTTMUSG00000074239.1"; havana_transcript "OTTMUST00000180164.1";
chr19	HAVANA	UTR	42022411	42023082	0	+	.	gene_id "ENSMUSG00000025171.3"; transcript_id "ENSMUST00000026170.3"; gene_type "protein_coding"; gene_name "Ubtd1"; transcript_type "protein_coding"; transcript_name "Ubtd1-201"; exon_number 3; exon_id "ENSMUSE00000384994.4"; level 2; protein_id "ENSMUSP00000026170.2"; transcript_support_level "1"; mgi_id "MGI:2385092"; tag "basic"; tag "Ensembl_canonical"; tag "GENCODE_Primary"; tag "appris_principal_1"; tag "CCDS"; ccdsid "CCDS29819.1"; havana_gene "OTTMUSG00000074239.1"; havana_transcript "OTTMUST00000180164.1";
chr19	sragcm37_es	exon	42024166	42024239	0.186531893601294	+	.	gene_id "ENSMUSG00000025172.4"; transcript_id "ENSMUSG00000025172.4_tx_4"; exon_id "chr19_42024166_42024239_+"; exonnum "1"; txlen "1184";
chr19	HAVANA	UTR	42024439	42024474	0	+	.	gene_id "ENSMUSG00000025172.4"; transcript_id "ENSMUST00000238137.2"; gene_type "protein_coding"; gene_name "Ankrd2"; transcript_type "protein_coding"; transcript_name "Ankrd2-202"; exon_number 1; exon_id "ENSMUSE00001459864.2"; level 2; protein_id "ENSMUSP00000157671.2"; mgi_id "MGI:1861447"; tag "basic"; tag "Ensembl_canonical"; tag "GENCODE_Primary"; tag "appris_principal_2"; havana_gene "OTTMUSG00000074240.1"; havana_transcript "OTTMUST00000180166.1";
chr19	HAVANA	exon	42024439	42024561	0	+	.	gene_id "ENSMUSG00000025172.4"; transcript_id "ENSMUST00000238137.2"; gene_type "protein_coding"; gene_name "Ankrd2"; transcript_type "protein_coding"; transcript_name "Ankrd2-202"; exon_number 1; exon_id "ENSMUSE00001459864.2"; level 2; protein_id "ENSMUSP00000157671.2"; mgi_id "MGI:1861447"; tag "basic"; tag "Ensembl_canonical"; tag "GENCODE_Primary"; tag "appris_principal_2"; havana_gene "OTTMUSG00000074240.1"; havana_transcript "OTTMUST00000180166.1";
chr19	HAVANA	gene	42024439	42033549	0	+	.	gene_id "ENSMUSG00000025172.4"; gene_type "protein_coding"; gene_name "Ankrd2"; level 2; mgi_id "MGI:1861447"; havana_gene "OTTMUSG00000074240.1";
chr19	HAVANA	transcript	42024439	42033549	0	+	.	gene_id "ENSMUSG00000025172.4"; transcript_id "ENSMUST00000238137.2"; gene_type "protein_coding"; gene_name "Ankrd2"; transcript_type "protein_coding"; transcript_name "Ankrd2-202"; level 2; protein_id "ENSMUSP00000157671.2"; mgi_id "MGI:1861447"; tag "basic"; tag "Ensembl_canonical"; tag "GENCODE_Primary"; tag "appris_principal_2"; havana_gene "OTTMUSG00000074240.1"; havana_transcript "OTTMUST00000180166.1";
chr19	sragcm37_mid	exon	42024467	42024561	0.186531893601294	+	.	gene_id "ENSMUSG00000025172.4"; transcript_id "ENSMUSG00000025172.4_tx_4"; exon_id "chr19_42024467_42024561_+"; exonnum "2"; txlen "1184";
chr19	HAVANA	start_codon	42024475	42024477	0	+	0	gene_id "ENSMUSG00000025172.4"; transcript_id "ENSMUST00000238137.2"; gene_type "protein_coding"; gene_name "Ankrd2"; transcript_type "protein_coding"; transcript_name "Ankrd2-202"; exon_number 1; exon_id "ENSMUSE00001459864.2"; level 2; protein_id "ENSMUSP00000157671.2"; mgi_id "MGI:1861447"; tag "basic"; tag "Ensembl_canonical"; tag "GENCODE_Primary"; tag "appris_principal_2"; havana_gene "OTTMUSG00000074240.1"; havana_transcript "OTTMUST00000180166.1";
chr19	HAVANA	CDS	42024475	42024561	0	+	0	gene_id "ENSMUSG00000025172.4"; transcript_id "ENSMUST00000238137.2"; gene_type "protein_coding"; gene_name "Ankrd2"; transcript_type "protein_coding"; transcript_name "Ankrd2-202"; exon_number 1; exon_id "ENSMUSE00001459864.2"; level 2; protein_id "ENSMUSP00000157671.2"; mgi_id "MGI:1861447"; tag "basic"; tag "Ensembl_canonical"; tag "GENCODE_Primary"; tag "appris_principal_2"; havana_gene "OTTMUSG00000074240.1"; havana_transcript "OTTMUST00000180166.1";
chr19	ENSEMBL	UTR	42024477	42024486	0	+	.	gene_id "ENSMUSG00000025172.4"; transcript_id "ENSMUST00000026172.3"; gene_type "protein_coding"; gene_name "Ankrd2"; transcript_type "protein_coding"; transcript_name "Ankrd2-201"; exon_number 1; exon_id "ENSMUSE00000277204.3"; level 3; protein_id "ENSMUSP00000026172.3"; transcript_support_level "1"; mgi_id "MGI:1861447"; tag "basic"; tag "appris_alternative_2"; tag "CCDS"; ccdsid "CCDS50437.1"; havana_gene "OTTMUSG00000074240.1";
chr19	ENSEMBL	exon	42024477	42024561	0	+	.	gene_id "ENSMUSG00000025172.4"; transcript_id "ENSMUST00000026172.3"; gene_type "protein_coding"; gene_name "Ankrd2"; transcript_type "protein_coding"; transcript_name "Ankrd2-201"; exon_number 1; exon_id "ENSMUSE00000277204.3"; level 3; protein_id "ENSMUSP00000026172.3"; transcript_support_level "1"; mgi_id "MGI:1861447"; tag "basic"; tag "appris_alternative_2"; tag "CCDS"; ccdsid "CCDS50437.1"; havana_gene "OTTMUSG00000074240.1";
chr19	ENSEMBL	transcript	42024477	42033549	0	+	.	gene_id "ENSMUSG00000025172.4"; transcript_id "ENSMUST00000026172.3"; gene_type "protein_coding"; gene_name "Ankrd2"; transcript_type "protein_coding"; transcript_name "Ankrd2-201"; level 3; protein_id "ENSMUSP00000026172.3"; transcript_support_level "1"; mgi_id "MGI:1861447"; tag "basic"; tag "appris_alternative_2"; tag "CCDS"; ccdsid "CCDS50437.1"; havana_gene "OTTMUSG00000074240.1";
chr19	ENSEMBL	start_codon	42024487	42024489	0	+	0	gene_id "ENSMUSG00000025172.4"; transcript_id "ENSMUST00000026172.3"; gene_type "protein_coding"; gene_name "Ankrd2"; transcript_type "protein_coding"; transcript_name "Ankrd2-201"; exon_number 1; exon_id "ENSMUSE00000277204.3"; level 3; protein_id "ENSMUSP00000026172.3"; transcript_support_level "1"; mgi_id "MGI:1861447"; tag "basic"; tag "appris_alternative_2"; tag "CCDS"; ccdsid "CCDS50437.1"; havana_gene "OTTMUSG00000074240.1";
chr19	ENSEMBL	CDS	42024487	42024561	0	+	0	gene_id "ENSMUSG00000025172.4"; transcript_id "ENSMUST00000026172.3"; gene_type "protein_coding"; gene_name "Ankrd2"; transcript_type "protein_coding"; transcript_name "Ankrd2-201"; exon_number 1; exon_id "ENSMUSE00000277204.3"; level 3; protein_id "ENSMUSP00000026172.3"; transcript_support_level "1"; mgi_id "MGI:1861447"; tag "basic"; tag "appris_alternative_2"; tag "CCDS"; ccdsid "CCDS50437.1"; havana_gene "OTTMUSG00000074240.1";
chr19	sragcm37_es	exon	42024687	42024871	0.224543808626463	+	.	gene_id "ENSMUSG00000025172.4"; transcript_id "ENSMUSG00000025172.4_tx_3"; exon_id "chr19_42024687_42024871_+"; exonnum "1"; txlen "1200";
chr19	sragcm37_es	exon	42024687	42024871	0.0563218429726448	+	.	gene_id "ENSMUSG00000025172.4"; transcript_id "ENSMUSG00000025172.4_tx_6"; exon_id "chr19_42024687_42024871_+"; exonnum "1"; txlen "1101";
chr19	sragcm37_es	exon	42026895	42027959	0.444221621711994	+	.	gene_id "ENSMUSG00000025172.4"; transcript_id "ENSMUSG00000025172.4_tx_1"; exon_id "chr19_42026895_42027959_+"; exonnum "1"; txlen "2080";
chr19	sragcm37_es	exon	42026895	42027959	0.0611325483146577	+	.	gene_id "ENSMUSG00000025172.4"; transcript_id "ENSMUSG00000025172.4_tx_5"; exon_id "chr19_42026895_42027959_+"; exonnum "1"; txlen "1981";
chr19	HAVANA	exon	42028289	42028390	0	+	.	gene_id "ENSMUSG00000025172.4"; transcript_id "ENSMUST00000238137.2"; gene_type "protein_coding"; gene_name "Ankrd2"; transcript_type "protein_coding"; transcript_name "Ankrd2-202"; exon_number 2; exon_id "ENSMUSE00000148512.2"; level 2; protein_id "ENSMUSP00000157671.2"; mgi_id "MGI:1861447"; tag "basic"; tag "Ensembl_canonical"; tag "GENCODE_Primary"; tag "appris_principal_2"; havana_gene "OTTMUSG00000074240.1"; havana_transcript "OTTMUST00000180166.1";
chr19	HAVANA	CDS	42028289	42028390	0	+	0	gene_id "ENSMUSG00000025172.4"; transcript_id "ENSMUST00000238137.2"; gene_type "protein_coding"; gene_name "Ankrd2"; transcript_type "protein_coding"; transcript_name "Ankrd2-202"; exon_number 2; exon_id "ENSMUSE00000148512.2"; level 2; protein_id "ENSMUSP00000157671.2"; mgi_id "MGI:1861447"; tag "basic"; tag "Ensembl_canonical"; tag "GENCODE_Primary"; tag "appris_principal_2"; havana_gene "OTTMUSG00000074240.1"; havana_transcript "OTTMUST00000180166.1";
chr19	ENSEMBL	exon	42028289	42028390	0	+	.	gene_id "ENSMUSG00000025172.4"; transcript_id "ENSMUST00000026172.3"; gene_type "protein_coding"; gene_name "Ankrd2"; transcript_type "protein_coding"; transcript_name "Ankrd2-201"; exon_number 2; exon_id "ENSMUSE00000148512.2"; level 3; protein_id "ENSMUSP00000026172.3"; transcript_support_level "1"; mgi_id "MGI:1861447"; tag "basic"; tag "appris_alternative_2"; tag "CCDS"; ccdsid "CCDS50437.1"; havana_gene "OTTMUSG00000074240.1";
chr19	ENSEMBL	CDS	42028289	42028390	0	+	0	gene_id "ENSMUSG00000025172.4"; transcript_id "ENSMUST00000026172.3"; gene_type "protein_coding"; gene_name "Ankrd2"; transcript_type "protein_coding"; transcript_name "Ankrd2-201"; exon_number 2; exon_id "ENSMUSE00000148512.2"; level 3; protein_id "ENSMUSP00000026172.3"; transcript_support_level "1"; mgi_id "MGI:1861447"; tag "basic"; tag "appris_alternative_2"; tag "CCDS"; ccdsid "CCDS50437.1"; havana_gene "OTTMUSG00000074240.1";
chr19	ENSEMBL_gcm37	exon	42028289	42028390	0.444221621711994	+	.	gene_id "ENSMUSG00000025172.4"; transcript_id "ENSMUSG00000025172.4_tx_1"; exon_id "chr19_42028289_42028390_+"; exonnum "2"; txlen "2080";
chr19	ENSEMBL_gcm37	exon	42028289	42028390	0.224543808626463	+	.	gene_id "ENSMUSG00000025172.4"; transcript_id "ENSMUSG00000025172.4_tx_3"; exon_id "chr19_42028289_42028390_+"; exonnum "2"; txlen "1200";
chr19	ENSEMBL_gcm37	exon	42028289	42028390	0.186531893601294	+	.	gene_id "ENSMUSG00000025172.4"; transcript_id "ENSMUSG00000025172.4_tx_4"; exon_id "chr19_42028289_42028390_+"; exonnum "3"; txlen "1184";
chr19	ENSEMBL_gcm37	exon	42028289	42028390	0.0611325483146577	+	.	gene_id "ENSMUSG00000025172.4"; transcript_id "ENSMUSG00000025172.4_tx_5"; exon_id "chr19_42028289_42028390_+"; exonnum "2"; txlen "1981";
chr19	ENSEMBL_gcm37	exon	42028289	42028390	0.0563218429726448	+	.	gene_id "ENSMUSG00000025172.4"; transcript_id "ENSMUSG00000025172.4_tx_6"; exon_id "chr19_42028289_42028390_+"; exonnum "2"; txlen "1101";
chr19	HAVANA	exon	42028523	42028681	0	+	.	gene_id "ENSMUSG00000025172.4"; transcript_id "ENSMUST00000238137.2"; gene_type "protein_coding"; gene_name "Ankrd2"; transcript_type "protein_coding"; transcript_name "Ankrd2-202"; exon_number 3; exon_id "ENSMUSE00000148517.2"; level 2; protein_id "ENSMUSP00000157671.2"; mgi_id "MGI:1861447"; tag "basic"; tag "Ensembl_canonical"; tag "GENCODE_Primary"; tag "appris_principal_2"; havana_gene "OTTMUSG00000074240.1"; havana_transcript "OTTMUST00000180166.1";
chr19	HAVANA	CDS	42028523	42028681	0	+	0	gene_id "ENSMUSG00000025172.4"; transcript_id "ENSMUST00000238137.2"; gene_type "protein_coding"; gene_name "Ankrd2"; transcript_type "protein_coding"; transcript_name "Ankrd2-202"; exon_number 3; exon_id "ENSMUSE00000148517.2"; level 2; protein_id "ENSMUSP00000157671.2"; mgi_id "MGI:1861447"; tag "basic"; tag "Ensembl_canonical"; tag "GENCODE_Primary"; tag "appris_principal_2"; havana_gene "OTTMUSG00000074240.1"; havana_transcript "OTTMUST00000180166.1";
chr19	ENSEMBL	exon	42028523	42028681	0	+	.	gene_id "ENSMUSG00000025172.4"; transcript_id "ENSMUST00000026172.3"; gene_type "protein_coding"; gene_name "Ankrd2"; transcript_type "protein_coding"; transcript_name "Ankrd2-201"; exon_number 3; exon_id "ENSMUSE00000148517.2"; level 3; protein_id "ENSMUSP00000026172.3"; transcript_support_level "1"; mgi_id "MGI:1861447"; tag "basic"; tag "appris_alternative_2"; tag "CCDS"; ccdsid "CCDS50437.1"; havana_gene "OTTMUSG00000074240.1";
chr19	ENSEMBL	CDS	42028523	42028681	0	+	0	gene_id "ENSMUSG00000025172.4"; transcript_id "ENSMUST00000026172.3"; gene_type "protein_coding"; gene_name "Ankrd2"; transcript_type "protein_coding"; transcript_name "Ankrd2-201"; exon_number 3; exon_id "ENSMUSE00000148517.2"; level 3; protein_id "ENSMUSP00000026172.3"; transcript_support_level "1"; mgi_id "MGI:1861447"; tag "basic"; tag "appris_alternative_2"; tag "CCDS"; ccdsid "CCDS50437.1"; havana_gene "OTTMUSG00000074240.1";
chr19	ENSEMBL_gcm37	exon	42028523	42028681	0.444221621711994	+	.	gene_id "ENSMUSG00000025172.4"; transcript_id "ENSMUSG00000025172.4_tx_1"; exon_id "chr19_42028523_42028681_+"; exonnum "3"; txlen "2080";
chr19	ENSEMBL_gcm37	exon	42028523	42028681	0.224543808626463	+	.	gene_id "ENSMUSG00000025172.4"; transcript_id "ENSMUSG00000025172.4_tx_3"; exon_id "chr19_42028523_42028681_+"; exonnum "3"; txlen "1200";
chr19	ENSEMBL_gcm37	exon	42028523	42028681	0.186531893601294	+	.	gene_id "ENSMUSG00000025172.4"; transcript_id "ENSMUSG00000025172.4_tx_4"; exon_id "chr19_42028523_42028681_+"; exonnum "4"; txlen "1184";
chr19	ENSEMBL_gcm37	exon	42028523	42028681	0.0611325483146577	+	.	gene_id "ENSMUSG00000025172.4"; transcript_id "ENSMUSG00000025172.4_tx_5"; exon_id "chr19_42028523_42028681_+"; exonnum "3"; txlen "1981";
chr19	ENSEMBL_gcm37	exon	42028523	42028681	0.0563218429726448	+	.	gene_id "ENSMUSG00000025172.4"; transcript_id "ENSMUSG00000025172.4_tx_6"; exon_id "chr19_42028523_42028681_+"; exonnum "3"; txlen "1101";
chr19	HAVANA	exon	42028775	42028882	0	+	.	gene_id "ENSMUSG00000025172.4"; transcript_id "ENSMUST00000238137.2"; gene_type "protein_coding"; gene_name "Ankrd2"; transcript_type "protein_coding"; transcript_name "Ankrd2-202"; exon_number 4; exon_id "ENSMUSE00000148527.2"; level 2; protein_id "ENSMUSP00000157671.2"; mgi_id "MGI:1861447"; tag "basic"; tag "Ensembl_canonical"; tag "GENCODE_Primary"; tag "appris_principal_2"; havana_gene "OTTMUSG00000074240.1"; havana_transcript "OTTMUST00000180166.1";
chr19	HAVANA	CDS	42028775	42028882	0	+	0	gene_id "ENSMUSG00000025172.4"; transcript_id "ENSMUST00000238137.2"; gene_type "protein_coding"; gene_name "Ankrd2"; transcript_type "protein_coding"; transcript_name "Ankrd2-202"; exon_number 4; exon_id "ENSMUSE00000148527.2"; level 2; protein_id "ENSMUSP00000157671.2"; mgi_id "MGI:1861447"; tag "basic"; tag "Ensembl_canonical"; tag "GENCODE_Primary"; tag "appris_principal_2"; havana_gene "OTTMUSG00000074240.1"; havana_transcript "OTTMUST00000180166.1";
chr19	ENSEMBL	exon	42028775	42028882	0	+	.	gene_id "ENSMUSG00000025172.4"; transcript_id "ENSMUST00000026172.3"; gene_type "protein_coding"; gene_name "Ankrd2"; transcript_type "protein_coding"; transcript_name "Ankrd2-201"; exon_number 4; exon_id "ENSMUSE00000148527.2"; level 3; protein_id "ENSMUSP00000026172.3"; transcript_support_level "1"; mgi_id "MGI:1861447"; tag "basic"; tag "appris_alternative_2"; tag "CCDS"; ccdsid "CCDS50437.1"; havana_gene "OTTMUSG00000074240.1";
chr19	ENSEMBL	CDS	42028775	42028882	0	+	0	gene_id "ENSMUSG00000025172.4"; transcript_id "ENSMUST00000026172.3"; gene_type "protein_coding"; gene_name "Ankrd2"; transcript_type "protein_coding"; transcript_name "Ankrd2-201"; exon_number 4; exon_id "ENSMUSE00000148527.2"; level 3; protein_id "ENSMUSP00000026172.3"; transcript_support_level "1"; mgi_id "MGI:1861447"; tag "basic"; tag "appris_alternative_2"; tag "CCDS"; ccdsid "CCDS50437.1"; havana_gene "OTTMUSG00000074240.1";
chr19	ENSEMBL_gcm37	exon	42028775	42028882	0.444221621711994	+	.	gene_id "ENSMUSG00000025172.4"; transcript_id "ENSMUSG00000025172.4_tx_1"; exon_id "chr19_42028775_42028882_+"; exonnum "4"; txlen "2080";
chr19	ENSEMBL_gcm37	exon	42028775	42028882	0.224543808626463	+	.	gene_id "ENSMUSG00000025172.4"; transcript_id "ENSMUSG00000025172.4_tx_3"; exon_id "chr19_42028775_42028882_+"; exonnum "4"; txlen "1200";
chr19	ENSEMBL_gcm37	exon	42028775	42028882	0.186531893601294	+	.	gene_id "ENSMUSG00000025172.4"; transcript_id "ENSMUSG00000025172.4_tx_4"; exon_id "chr19_42028775_42028882_+"; exonnum "5"; txlen "1184";
chr19	ENSEMBL_gcm37	exon	42028775	42028882	0.0611325483146577	+	.	gene_id "ENSMUSG00000025172.4"; transcript_id "ENSMUSG00000025172.4_tx_5"; exon_id "chr19_42028775_42028882_+"; exonnum "4"; txlen "1981";
chr19	ENSEMBL_gcm37	exon	42028775	42028882	0.0563218429726448	+	.	gene_id "ENSMUSG00000025172.4"; transcript_id "ENSMUSG00000025172.4_tx_6"; exon_id "chr19_42028775_42028882_+"; exonnum "4"; txlen "1101";
chr19	HAVANA	exon	42030391	42030489	0	+	.	gene_id "ENSMUSG00000025172.4"; transcript_id "ENSMUST00000238137.2"; gene_type "protein_coding"; gene_name "Ankrd2"; transcript_type "protein_coding"; transcript_name "Ankrd2-202"; exon_number 5; exon_id "ENSMUSE00000148525.2"; level 2; protein_id "ENSMUSP00000157671.2"; mgi_id "MGI:1861447"; tag "basic"; tag "Ensembl_canonical"; tag "GENCODE_Primary"; tag "appris_principal_2"; havana_gene "OTTMUSG00000074240.1"; havana_transcript "OTTMUST00000180166.1";
chr19	HAVANA	CDS	42030391	42030489	0	+	0	gene_id "ENSMUSG00000025172.4"; transcript_id "ENSMUST00000238137.2"; gene_type "protein_coding"; gene_name "Ankrd2"; transcript_type "protein_coding"; transcript_name "Ankrd2-202"; exon_number 5; exon_id "ENSMUSE00000148525.2"; level 2; protein_id "ENSMUSP00000157671.2"; mgi_id "MGI:1861447"; tag "basic"; tag "Ensembl_canonical"; tag "GENCODE_Primary"; tag "appris_principal_2"; havana_gene "OTTMUSG00000074240.1"; havana_transcript "OTTMUST00000180166.1";
chr19	ENSEMBL	exon	42030391	42030489	0	+	.	gene_id "ENSMUSG00000025172.4"; transcript_id "ENSMUST00000026172.3"; gene_type "protein_coding"; gene_name "Ankrd2"; transcript_type "protein_coding"; transcript_name "Ankrd2-201"; exon_number 5; exon_id "ENSMUSE00000148525.2"; level 3; protein_id "ENSMUSP00000026172.3"; transcript_support_level "1"; mgi_id "MGI:1861447"; tag "basic"; tag "appris_alternative_2"; tag "CCDS"; ccdsid "CCDS50437.1"; havana_gene "OTTMUSG00000074240.1";
chr19	ENSEMBL	CDS	42030391	42030489	0	+	0	gene_id "ENSMUSG00000025172.4"; transcript_id "ENSMUST00000026172.3"; gene_type "protein_coding"; gene_name "Ankrd2"; transcript_type "protein_coding"; transcript_name "Ankrd2-201"; exon_number 5; exon_id "ENSMUSE00000148525.2"; level 3; protein_id "ENSMUSP00000026172.3"; transcript_support_level "1"; mgi_id "MGI:1861447"; tag "basic"; tag "appris_alternative_2"; tag "CCDS"; ccdsid "CCDS50437.1"; havana_gene "OTTMUSG00000074240.1";
chr19	ENSEMBL_gcm37	exon	42030391	42030489	0.444221621711994	+	.	gene_id "ENSMUSG00000025172.4"; transcript_id "ENSMUSG00000025172.4_tx_1"; exon_id "chr19_42030391_42030489_+"; exonnum "5"; txlen "2080";
chr19	ENSEMBL_gcm37	exon	42030391	42030489	0.224543808626463	+	.	gene_id "ENSMUSG00000025172.4"; transcript_id "ENSMUSG00000025172.4_tx_3"; exon_id "chr19_42030391_42030489_+"; exonnum "5"; txlen "1200";
chr19	ENSEMBL_gcm37	exon	42030391	42030489	0.186531893601294	+	.	gene_id "ENSMUSG00000025172.4"; transcript_id "ENSMUSG00000025172.4_tx_4"; exon_id "chr19_42030391_42030489_+"; exonnum "6"; txlen "1184";
chr19	ENSEMBL_gcm37	exon	42030391	42030489	0.0611325483146577	+	.	gene_id "ENSMUSG00000025172.4"; transcript_id "ENSMUSG00000025172.4_tx_5"; exon_id "chr19_42030391_42030489_+"; exonnum "5"; txlen "1981";
chr19	ENSEMBL_gcm37	exon	42030391	42030489	0.0563218429726448	+	.	gene_id "ENSMUSG00000025172.4"; transcript_id "ENSMUSG00000025172.4_tx_6"; exon_id "chr19_42030391_42030489_+"; exonnum "5"; txlen "1101";
chr19	HAVANA	exon	42030808	42030906	0	+	.	gene_id "ENSMUSG00000025172.4"; transcript_id "ENSMUST00000238137.2"; gene_type "protein_coding"; gene_name "Ankrd2"; transcript_type "protein_coding"; transcript_name "Ankrd2-202"; exon_number 6; exon_id "ENSMUSE00000148515.2"; level 2; protein_id "ENSMUSP00000157671.2"; mgi_id "MGI:1861447"; tag "basic"; tag "Ensembl_canonical"; tag "GENCODE_Primary"; tag "appris_principal_2"; havana_gene "OTTMUSG00000074240.1"; havana_transcript "OTTMUST00000180166.1";
chr19	HAVANA	CDS	42030808	42030906	0	+	0	gene_id "ENSMUSG00000025172.4"; transcript_id "ENSMUST00000238137.2"; gene_type "protein_coding"; gene_name "Ankrd2"; transcript_type "protein_coding"; transcript_name "Ankrd2-202"; exon_number 6; exon_id "ENSMUSE00000148515.2"; level 2; protein_id "ENSMUSP00000157671.2"; mgi_id "MGI:1861447"; tag "basic"; tag "Ensembl_canonical"; tag "GENCODE_Primary"; tag "appris_principal_2"; havana_gene "OTTMUSG00000074240.1"; havana_transcript "OTTMUST00000180166.1";
chr19	ENSEMBL	exon	42030808	42030906	0	+	.	gene_id "ENSMUSG00000025172.4"; transcript_id "ENSMUST00000026172.3"; gene_type "protein_coding"; gene_name "Ankrd2"; transcript_type "protein_coding"; transcript_name "Ankrd2-201"; exon_number 6; exon_id "ENSMUSE00000148515.2"; level 3; protein_id "ENSMUSP00000026172.3"; transcript_support_level "1"; mgi_id "MGI:1861447"; tag "basic"; tag "appris_alternative_2"; tag "CCDS"; ccdsid "CCDS50437.1"; havana_gene "OTTMUSG00000074240.1";
chr19	ENSEMBL	CDS	42030808	42030906	0	+	0	gene_id "ENSMUSG00000025172.4"; transcript_id "ENSMUST00000026172.3"; gene_type "protein_coding"; gene_name "Ankrd2"; transcript_type "protein_coding"; transcript_name "Ankrd2-201"; exon_number 6; exon_id "ENSMUSE00000148515.2"; level 3; protein_id "ENSMUSP00000026172.3"; transcript_support_level "1"; mgi_id "MGI:1861447"; tag "basic"; tag "appris_alternative_2"; tag "CCDS"; ccdsid "CCDS50437.1"; havana_gene "OTTMUSG00000074240.1";
chr19	ENSEMBL_gcm37	exon	42030808	42030906	0.444221621711994	+	.	gene_id "ENSMUSG00000025172.4"; transcript_id "ENSMUSG00000025172.4_tx_1"; exon_id "chr19_42030808_42030906_+"; exonnum "6"; txlen "2080";
chr19	ENSEMBL_gcm37	exon	42030808	42030906	0.224543808626463	+	.	gene_id "ENSMUSG00000025172.4"; transcript_id "ENSMUSG00000025172.4_tx_3"; exon_id "chr19_42030808_42030906_+"; exonnum "6"; txlen "1200";
chr19	ENSEMBL_gcm37	exon	42030808	42030906	0.186531893601294	+	.	gene_id "ENSMUSG00000025172.4"; transcript_id "ENSMUSG00000025172.4_tx_4"; exon_id "chr19_42030808_42030906_+"; exonnum "7"; txlen "1184";
chr19	ENSEMBL_gcm37	exon	42030808	42030906	0.0611325483146577	+	.	gene_id "ENSMUSG00000025172.4"; transcript_id "ENSMUSG00000025172.4_tx_5"; exon_id "chr19_42030808_42030906_+"; exonnum "6"; txlen "1981";
chr19	ENSEMBL_gcm37	exon	42030808	42030906	0.0563218429726448	+	.	gene_id "ENSMUSG00000025172.4"; transcript_id "ENSMUSG00000025172.4_tx_6"; exon_id "chr19_42030808_42030906_+"; exonnum "6"; txlen "1101";
chr19	HAVANA	exon	42032192	42032290	0	+	.	gene_id "ENSMUSG00000025172.4"; transcript_id "ENSMUST00000238137.2"; gene_type "protein_coding"; gene_name "Ankrd2"; transcript_type "protein_coding"; transcript_name "Ankrd2-202"; exon_number 7; exon_id "ENSMUSE00000148521.2"; level 2; protein_id "ENSMUSP00000157671.2"; mgi_id "MGI:1861447"; tag "basic"; tag "Ensembl_canonical"; tag "GENCODE_Primary"; tag "appris_principal_2"; havana_gene "OTTMUSG00000074240.1"; havana_transcript "OTTMUST00000180166.1";
chr19	HAVANA	CDS	42032192	42032290	0	+	0	gene_id "ENSMUSG00000025172.4"; transcript_id "ENSMUST00000238137.2"; gene_type "protein_coding"; gene_name "Ankrd2"; transcript_type "protein_coding"; transcript_name "Ankrd2-202"; exon_number 7; exon_id "ENSMUSE00000148521.2"; level 2; protein_id "ENSMUSP00000157671.2"; mgi_id "MGI:1861447"; tag "basic"; tag "Ensembl_canonical"; tag "GENCODE_Primary"; tag "appris_principal_2"; havana_gene "OTTMUSG00000074240.1"; havana_transcript "OTTMUST00000180166.1";
chr19	ENSEMBL	exon	42032192	42032290	0	+	.	gene_id "ENSMUSG00000025172.4"; transcript_id "ENSMUST00000026172.3"; gene_type "protein_coding"; gene_name "Ankrd2"; transcript_type "protein_coding"; transcript_name "Ankrd2-201"; exon_number 7; exon_id "ENSMUSE00000148521.2"; level 3; protein_id "ENSMUSP00000026172.3"; transcript_support_level "1"; mgi_id "MGI:1861447"; tag "basic"; tag "appris_alternative_2"; tag "CCDS"; ccdsid "CCDS50437.1"; havana_gene "OTTMUSG00000074240.1";
chr19	ENSEMBL	CDS	42032192	42032290	0	+	0	gene_id "ENSMUSG00000025172.4"; transcript_id "ENSMUST00000026172.3"; gene_type "protein_coding"; gene_name "Ankrd2"; transcript_type "protein_coding"; transcript_name "Ankrd2-201"; exon_number 7; exon_id "ENSMUSE00000148521.2"; level 3; protein_id "ENSMUSP00000026172.3"; transcript_support_level "1"; mgi_id "MGI:1861447"; tag "basic"; tag "appris_alternative_2"; tag "CCDS"; ccdsid "CCDS50437.1"; havana_gene "OTTMUSG00000074240.1";
chr19	ENSEMBL_gcm37	exon	42032192	42032290	0.444221621711994	+	.	gene_id "ENSMUSG00000025172.4"; transcript_id "ENSMUSG00000025172.4_tx_1"; exon_id "chr19_42032192_42032290_+"; exonnum "7"; txlen "2080";
chr19	ENSEMBL_gcm37	exon	42032192	42032290	0.224543808626463	+	.	gene_id "ENSMUSG00000025172.4"; transcript_id "ENSMUSG00000025172.4_tx_3"; exon_id "chr19_42032192_42032290_+"; exonnum "7"; txlen "1200";
chr19	ENSEMBL_gcm37	exon	42032192	42032290	0.186531893601294	+	.	gene_id "ENSMUSG00000025172.4"; transcript_id "ENSMUSG00000025172.4_tx_4"; exon_id "chr19_42032192_42032290_+"; exonnum "8"; txlen "1184";
chr19	HAVANA	exon	42032482	42032580	0	+	.	gene_id "ENSMUSG00000025172.4"; transcript_id "ENSMUST00000238137.2"; gene_type "protein_coding"; gene_name "Ankrd2"; transcript_type "protein_coding"; transcript_name "Ankrd2-202"; exon_number 8; exon_id "ENSMUSE00000148513.2"; level 2; protein_id "ENSMUSP00000157671.2"; mgi_id "MGI:1861447"; tag "basic"; tag "Ensembl_canonical"; tag "GENCODE_Primary"; tag "appris_principal_2"; havana_gene "OTTMUSG00000074240.1"; havana_transcript "OTTMUST00000180166.1";
chr19	HAVANA	CDS	42032482	42032580	0	+	0	gene_id "ENSMUSG00000025172.4"; transcript_id "ENSMUST00000238137.2"; gene_type "protein_coding"; gene_name "Ankrd2"; transcript_type "protein_coding"; transcript_name "Ankrd2-202"; exon_number 8; exon_id "ENSMUSE00000148513.2"; level 2; protein_id "ENSMUSP00000157671.2"; mgi_id "MGI:1861447"; tag "basic"; tag "Ensembl_canonical"; tag "GENCODE_Primary"; tag "appris_principal_2"; havana_gene "OTTMUSG00000074240.1"; havana_transcript "OTTMUST00000180166.1";
chr19	ENSEMBL	exon	42032482	42032580	0	+	.	gene_id "ENSMUSG00000025172.4"; transcript_id "ENSMUST00000026172.3"; gene_type "protein_coding"; gene_name "Ankrd2"; transcript_type "protein_coding"; transcript_name "Ankrd2-201"; exon_number 8; exon_id "ENSMUSE00000148513.2"; level 3; protein_id "ENSMUSP00000026172.3"; transcript_support_level "1"; mgi_id "MGI:1861447"; tag "basic"; tag "appris_alternative_2"; tag "CCDS"; ccdsid "CCDS50437.1"; havana_gene "OTTMUSG00000074240.1";
chr19	ENSEMBL	CDS	42032482	42032580	0	+	0	gene_id "ENSMUSG00000025172.4"; transcript_id "ENSMUST00000026172.3"; gene_type "protein_coding"; gene_name "Ankrd2"; transcript_type "protein_coding"; transcript_name "Ankrd2-201"; exon_number 8; exon_id "ENSMUSE00000148513.2"; level 3; protein_id "ENSMUSP00000026172.3"; transcript_support_level "1"; mgi_id "MGI:1861447"; tag "basic"; tag "appris_alternative_2"; tag "CCDS"; ccdsid "CCDS50437.1"; havana_gene "OTTMUSG00000074240.1";
chr19	ENSEMBL_gcm37	exon	42032482	42032580	0.444221621711994	+	.	gene_id "ENSMUSG00000025172.4"; transcript_id "ENSMUSG00000025172.4_tx_1"; exon_id "chr19_42032482_42032580_+"; exonnum "8"; txlen "2080";
chr19	ENSEMBL_gcm37	exon	42032482	42032580	0.224543808626463	+	.	gene_id "ENSMUSG00000025172.4"; transcript_id "ENSMUSG00000025172.4_tx_3"; exon_id "chr19_42032482_42032580_+"; exonnum "8"; txlen "1200";
chr19	ENSEMBL_gcm37	exon	42032482	42032580	0.186531893601294	+	.	gene_id "ENSMUSG00000025172.4"; transcript_id "ENSMUSG00000025172.4_tx_4"; exon_id "chr19_42032482_42032580_+"; exonnum "9"; txlen "1184";
chr19	ENSEMBL_gcm37	exon	42032482	42032580	0.0611325483146577	+	.	gene_id "ENSMUSG00000025172.4"; transcript_id "ENSMUSG00000025172.4_tx_5"; exon_id "chr19_42032482_42032580_+"; exonnum "7"; txlen "1981";
chr19	ENSEMBL_gcm37	exon	42032482	42032580	0.0563218429726448	+	.	gene_id "ENSMUSG00000025172.4"; transcript_id "ENSMUSG00000025172.4_tx_6"; exon_id "chr19_42032482_42032580_+"; exonnum "7"; txlen "1101";
chr19	HAVANA	CDS	42033300	42033443	0	+	0	gene_id "ENSMUSG00000025172.4"; transcript_id "ENSMUST00000238137.2"; gene_type "protein_coding"; gene_name "Ankrd2"; transcript_type "protein_coding"; transcript_name "Ankrd2-202"; exon_number 9; exon_id "ENSMUSE00000277031.2"; level 2; protein_id "ENSMUSP00000157671.2"; mgi_id "MGI:1861447"; tag "basic"; tag "Ensembl_canonical"; tag "GENCODE_Primary"; tag "appris_principal_2"; havana_gene "OTTMUSG00000074240.1"; havana_transcript "OTTMUST00000180166.1";
chr19	ENSEMBL	CDS	42033300	42033443	0	+	0	gene_id "ENSMUSG00000025172.4"; transcript_id "ENSMUST00000026172.3"; gene_type "protein_coding"; gene_name "Ankrd2"; transcript_type "protein_coding"; transcript_name "Ankrd2-201"; exon_number 9; exon_id "ENSMUSE00000277031.2"; level 3; protein_id "ENSMUSP00000026172.3"; transcript_support_level "1"; mgi_id "MGI:1861447"; tag "basic"; tag "appris_alternative_2"; tag "CCDS"; ccdsid "CCDS50437.1"; havana_gene "OTTMUSG00000074240.1";
chr19	HAVANA	exon	42033300	42033549	0	+	.	gene_id "ENSMUSG00000025172.4"; transcript_id "ENSMUST00000238137.2"; gene_type "protein_coding"; gene_name "Ankrd2"; transcript_type "protein_coding"; transcript_name "Ankrd2-202"; exon_number 9; exon_id "ENSMUSE00000277031.2"; level 2; protein_id "ENSMUSP00000157671.2"; mgi_id "MGI:1861447"; tag "basic"; tag "Ensembl_canonical"; tag "GENCODE_Primary"; tag "appris_principal_2"; havana_gene "OTTMUSG00000074240.1"; havana_transcript "OTTMUST00000180166.1";
chr19	ENSEMBL	exon	42033300	42033549	0	+	.	gene_id "ENSMUSG00000025172.4"; transcript_id "ENSMUST00000026172.3"; gene_type "protein_coding"; gene_name "Ankrd2"; transcript_type "protein_coding"; transcript_name "Ankrd2-201"; exon_number 9; exon_id "ENSMUSE00000277031.2"; level 3; protein_id "ENSMUSP00000026172.3"; transcript_support_level "1"; mgi_id "MGI:1861447"; tag "basic"; tag "appris_alternative_2"; tag "CCDS"; ccdsid "CCDS50437.1"; havana_gene "OTTMUSG00000074240.1";
chr19	ENSEMBL_gcm37	exon	42033300	42033549	0.444221621711994	+	.	gene_id "ENSMUSG00000025172.4"; transcript_id "ENSMUSG00000025172.4_tx_1"; exon_id "chr19_42033300_42033549_+"; exonnum "9"; txlen "2080";
chr19	ENSEMBL_gcm37	exon	42033300	42033549	0.224543808626463	+	.	gene_id "ENSMUSG00000025172.4"; transcript_id "ENSMUSG00000025172.4_tx_3"; exon_id "chr19_42033300_42033549_+"; exonnum "9"; txlen "1200";
chr19	ENSEMBL_gcm37	exon	42033300	42033549	0.186531893601294	+	.	gene_id "ENSMUSG00000025172.4"; transcript_id "ENSMUSG00000025172.4_tx_4"; exon_id "chr19_42033300_42033549_+"; exonnum "10"; txlen "1184";
chr19	ENSEMBL_gcm37	exon	42033300	42033549	0.0611325483146577	+	.	gene_id "ENSMUSG00000025172.4"; transcript_id "ENSMUSG00000025172.4_tx_5"; exon_id "chr19_42033300_42033549_+"; exonnum "8"; txlen "1981";
chr19	ENSEMBL_gcm37	exon	42033300	42033549	0.0563218429726448	+	.	gene_id "ENSMUSG00000025172.4"; transcript_id "ENSMUSG00000025172.4_tx_6"; exon_id "chr19_42033300_42033549_+"; exonnum "8"; txlen "1101";
chr19	HAVANA	stop_codon	42033444	42033446	0	+	0	gene_id "ENSMUSG00000025172.4"; transcript_id "ENSMUST00000238137.2"; gene_type "protein_coding"; gene_name "Ankrd2"; transcript_type "protein_coding"; transcript_name "Ankrd2-202"; exon_number 9; exon_id "ENSMUSE00000277031.2"; level 2; protein_id "ENSMUSP00000157671.2"; mgi_id "MGI:1861447"; tag "basic"; tag "Ensembl_canonical"; tag "GENCODE_Primary"; tag "appris_principal_2"; havana_gene "OTTMUSG00000074240.1"; havana_transcript "OTTMUST00000180166.1";
chr19	ENSEMBL	stop_codon	42033444	42033446	0	+	0	gene_id "ENSMUSG00000025172.4"; transcript_id "ENSMUST00000026172.3"; gene_type "protein_coding"; gene_name "Ankrd2"; transcript_type "protein_coding"; transcript_name "Ankrd2-201"; exon_number 9; exon_id "ENSMUSE00000277031.2"; level 3; protein_id "ENSMUSP00000026172.3"; transcript_support_level "1"; mgi_id "MGI:1861447"; tag "basic"; tag "appris_alternative_2"; tag "CCDS"; ccdsid "CCDS50437.1"; havana_gene "OTTMUSG00000074240.1";
chr19	HAVANA	UTR	42033444	42033549	0	+	.	gene_id "ENSMUSG00000025172.4"; transcript_id "ENSMUST00000238137.2"; gene_type "protein_coding"; gene_name "Ankrd2"; transcript_type "protein_coding"; transcript_name "Ankrd2-202"; exon_number 9; exon_id "ENSMUSE00000277031.2"; level 2; protein_id "ENSMUSP00000157671.2"; mgi_id "MGI:1861447"; tag "basic"; tag "Ensembl_canonical"; tag "GENCODE_Primary"; tag "appris_principal_2"; havana_gene "OTTMUSG00000074240.1"; havana_transcript "OTTMUST00000180166.1";
chr19	ENSEMBL	UTR	42033444	42033549	0	+	.	gene_id "ENSMUSG00000025172.4"; transcript_id "ENSMUST00000026172.3"; gene_type "protein_coding"; gene_name "Ankrd2"; transcript_type "protein_coding"; transcript_name "Ankrd2-201"; exon_number 9; exon_id "ENSMUSE00000277031.2"; level 3; protein_id "ENSMUSP00000026172.3"; transcript_support_level "1"; mgi_id "MGI:1861447"; tag "basic"; tag "appris_alternative_2"; tag "CCDS"; ccdsid "CCDS50437.1"; havana_gene "OTTMUSG00000074240.1";
chr19	HAVANA	exon	42034049	42034549	0	+	.	gene_id "ENSMUSG00000025176.15"; transcript_id "ENSMUST00000168414.2"; gene_type "protein_coding"; gene_name "Hoga1"; transcript_type "protein_coding_CDS_not_defined"; transcript_name "Hoga1-203"; exon_number 1; exon_id "ENSMUSE00000874518.2"; level 2; transcript_support_level "3"; mgi_id "MGI:1914682"; havana_gene "OTTMUSG00000035806.1"; havana_transcript "OTTMUST00000091700.1";
chr19	HAVANA	transcript	42034049	42040729	0	+	.	gene_id "ENSMUSG00000025176.15"; transcript_id "ENSMUST00000168414.2"; gene_type "protein_coding"; gene_name "Hoga1"; transcript_type "protein_coding_CDS_not_defined"; transcript_name "Hoga1-203"; level 2; transcript_support_level "3"; mgi_id "MGI:1914682"; havana_gene "OTTMUSG00000035806.1"; havana_transcript "OTTMUST00000091700.1";
chr19	HAVANA	gene	42034049	42059392	0	+	.	gene_id "ENSMUSG00000025176.15"; gene_type "protein_coding"; gene_name "Hoga1"; level 2; mgi_id "MGI:1914682"; tag "overlapping_locus"; havana_gene "OTTMUSG00000035806.1";
chr19	HAVANA	UTR	42034231	42034356	0	+	.	gene_id "ENSMUSG00000025176.15"; transcript_id "ENSMUST00000172244.8"; gene_type "protein_coding"; gene_name "Hoga1"; transcript_type "protein_coding"; transcript_name "Hoga1-204"; exon_number 1; exon_id "ENSMUSE00000890943.2"; level 2; protein_id "ENSMUSP00000126037.2"; transcript_support_level "5"; mgi_id "MGI:1914682"; tag "not_organism_supported"; tag "basic"; havana_gene "OTTMUSG00000035806.1"; havana_transcript "OTTMUST00000091701.1";
chr19	HAVANA	exon	42034231	42034549	0	+	.	gene_id "ENSMUSG00000025176.15"; transcript_id "ENSMUST00000172244.8"; gene_type "protein_coding"; gene_name "Hoga1"; transcript_type "protein_coding"; transcript_name "Hoga1-204"; exon_number 1; exon_id "ENSMUSE00000890943.2"; level 2; protein_id "ENSMUSP00000126037.2"; transcript_support_level "5"; mgi_id "MGI:1914682"; tag "not_organism_supported"; tag "basic"; havana_gene "OTTMUSG00000035806.1"; havana_transcript "OTTMUST00000091701.1";
chr19	HAVANA	transcript	42034231	42058804	0	+	.	gene_id "ENSMUSG00000025176.15"; transcript_id "ENSMUST00000172244.8"; gene_type "protein_coding"; gene_name "Hoga1"; transcript_type "protein_coding"; transcript_name "Hoga1-204"; level 2; protein_id "ENSMUSP00000126037.2"; transcript_support_level "5"; mgi_id "MGI:1914682"; tag "not_organism_supported"; tag "basic"; havana_gene "OTTMUSG00000035806.1"; havana_transcript "OTTMUST00000091701.1";
chr19	HAVANA	UTR	42034271	42034356	0	+	.	gene_id "ENSMUSG00000025176.15"; transcript_id "ENSMUST00000081714.5"; gene_type "protein_coding"; gene_name "Hoga1"; transcript_type "protein_coding"; transcript_name "Hoga1-201"; exon_number 1; exon_id "ENSMUSE00000905963.2"; level 2; protein_id "ENSMUSP00000080414.5"; transcript_support_level "1"; mgi_id "MGI:1914682"; tag "basic"; tag "Ensembl_canonical"; tag "GENCODE_Primary"; tag "appris_principal_1"; tag "CCDS"; ccdsid "CCDS29820.1"; havana_gene "OTTMUSG00000035806.1"; havana_transcript "OTTMUST00000091702.1";
chr19	HAVANA	exon	42034271	42034549	0	+	.	gene_id "ENSMUSG00000025176.15"; transcript_id "ENSMUST00000081714.5"; gene_type "protein_coding"; gene_name "Hoga1"; transcript_type "protein_coding"; transcript_name "Hoga1-201"; exon_number 1; exon_id "ENSMUSE00000905963.2"; level 2; protein_id "ENSMUSP00000080414.5"; transcript_support_level "1"; mgi_id "MGI:1914682"; tag "basic"; tag "Ensembl_canonical"; tag "GENCODE_Primary"; tag "appris_principal_1"; tag "CCDS"; ccdsid "CCDS29820.1"; havana_gene "OTTMUSG00000035806.1"; havana_transcript "OTTMUST00000091702.1";
chr19	ENSEMBL_gcm37	exon	42034271	42034549	2.88696787819061	+	.	gene_id "ENSMUSG00000025176.15"; transcript_id "ENSMUSG00000025176.15_tx_2"; exon_id "chr19_42034271_42034549_+"; exonnum "1"; txlen "1272";
chr19	ENSEMBL_gcm37	exon	42034271	42034549	1.2976943962563	+	.	gene_id "ENSMUSG00000025176.15"; transcript_id "ENSMUSG00000025176.15_tx_3"; exon_id "chr19_42034271_42034549_+"; exonnum "1"; txlen "1269";
chr19	HAVANA	transcript	42034271	42059392	0	+	.	gene_id "ENSMUSG00000025176.15"; transcript_id "ENSMUST00000081714.5"; gene_type "protein_coding"; gene_name "Hoga1"; transcript_type "protein_coding"; transcript_name "Hoga1-201"; level 2; protein_id "ENSMUSP00000080414.5"; transcript_support_level "1"; mgi_id "MGI:1914682"; tag "basic"; tag "Ensembl_canonical"; tag "GENCODE_Primary"; tag "appris_principal_1"; tag "CCDS"; ccdsid "CCDS29820.1"; havana_gene "OTTMUSG00000035806.1"; havana_transcript "OTTMUST00000091702.1";
chr19	HAVANA	exon	42034290	42034549	0	+	.	gene_id "ENSMUSG00000025176.15"; transcript_id "ENSMUST00000167381.2"; gene_type "protein_coding"; gene_name "Hoga1"; transcript_type "retained_intron"; transcript_name "Hoga1-202"; exon_number 1; exon_id "ENSMUSE00000276906.4"; level 2; transcript_support_level "2"; mgi_id "MGI:1914682"; havana_gene "OTTMUSG00000035806.1"; havana_transcript "OTTMUST00000091703.1";
chr19	HAVANA	transcript	42034290	42048783	0	+	.	gene_id "ENSMUSG00000025176.15"; transcript_id "ENSMUST00000167381.2"; gene_type "protein_coding"; gene_name "Hoga1"; transcript_type "retained_intron"; transcript_name "Hoga1-202"; level 2; transcript_support_level "2"; mgi_id "MGI:1914682"; havana_gene "OTTMUSG00000035806.1"; havana_transcript "OTTMUST00000091703.1";
chr19	HAVANA	start_codon	42034357	42034359	0	+	0	gene_id "ENSMUSG00000025176.15"; transcript_id "ENSMUST00000172244.8"; gene_type "protein_coding"; gene_name "Hoga1"; transcript_type "protein_coding"; transcript_name "Hoga1-204"; exon_number 1; exon_id "ENSMUSE00000890943.2"; level 2; protein_id "ENSMUSP00000126037.2"; transcript_support_level "5"; mgi_id "MGI:1914682"; tag "not_organism_supported"; tag "basic"; havana_gene "OTTMUSG00000035806.1"; havana_transcript "OTTMUST00000091701.1";
chr19	HAVANA	start_codon	42034357	42034359	0	+	0	gene_id "ENSMUSG00000025176.15"; transcript_id "ENSMUST00000081714.5"; gene_type "protein_coding"; gene_name "Hoga1"; transcript_type "protein_coding"; transcript_name "Hoga1-201"; exon_number 1; exon_id "ENSMUSE00000905963.2"; level 2; protein_id "ENSMUSP00000080414.5"; transcript_support_level "1"; mgi_id "MGI:1914682"; tag "basic"; tag "Ensembl_canonical"; tag "GENCODE_Primary"; tag "appris_principal_1"; tag "CCDS"; ccdsid "CCDS29820.1"; havana_gene "OTTMUSG00000035806.1"; havana_transcript "OTTMUST00000091702.1";
chr19	HAVANA	CDS	42034357	42034549	0	+	0	gene_id "ENSMUSG00000025176.15"; transcript_id "ENSMUST00000172244.8"; gene_type "protein_coding"; gene_name "Hoga1"; transcript_type "protein_coding"; transcript_name "Hoga1-204"; exon_number 1; exon_id "ENSMUSE00000890943.2"; level 2; protein_id "ENSMUSP00000126037.2"; transcript_support_level "5"; mgi_id "MGI:1914682"; tag "not_organism_supported"; tag "basic"; havana_gene "OTTMUSG00000035806.1"; havana_transcript "OTTMUST00000091701.1";
chr19	HAVANA	CDS	42034357	42034549	0	+	0	gene_id "ENSMUSG00000025176.15"; transcript_id "ENSMUST00000081714.5"; gene_type "protein_coding"; gene_name "Hoga1"; transcript_type "protein_coding"; transcript_name "Hoga1-201"; exon_number 1; exon_id "ENSMUSE00000905963.2"; level 2; protein_id "ENSMUSP00000080414.5"; transcript_support_level "1"; mgi_id "MGI:1914682"; tag "basic"; tag "Ensembl_canonical"; tag "GENCODE_Primary"; tag "appris_principal_1"; tag "CCDS"; ccdsid "CCDS29820.1"; havana_gene "OTTMUSG00000035806.1"; havana_transcript "OTTMUST00000091702.1";
chr19	HAVANA	exon	42040411	42040729	0	+	.	gene_id "ENSMUSG00000025176.15"; transcript_id "ENSMUST00000168414.2"; gene_type "protein_coding"; gene_name "Hoga1"; transcript_type "protein_coding_CDS_not_defined"; transcript_name "Hoga1-203"; exon_number 2; exon_id "ENSMUSE00000904577.2"; level 2; transcript_support_level "3"; mgi_id "MGI:1914682"; havana_gene "OTTMUSG00000035806.1"; havana_transcript "OTTMUST00000091700.1";
chr19	HAVANA	UTR	42040687	42040870	0	+	.	gene_id "ENSMUSG00000090369.4"; transcript_id "ENSMUST00000164518.4"; gene_type "protein_coding"; gene_name "4933411K16Rik"; transcript_type "protein_coding"; transcript_name "4933411K16Rik-201"; exon_number 1; exon_id "ENSMUSE00000897965.4"; level 2; protein_id "ENSMUSP00000131279.3"; transcript_support_level "NA"; mgi_id "MGI:1914015"; tag "basic"; tag "Ensembl_canonical"; tag "GENCODE_Primary"; tag "appris_principal_1"; tag "CCDS"; ccdsid "CCDS50438.1"; havana_gene "OTTMUSG00000035807.1"; havana_transcript "OTTMUST00000091704.1";
chr19	HAVANA	gene	42040687	42042066	0	+	.	gene_id "ENSMUSG00000090369.4"; gene_type "protein_coding"; gene_name "4933411K16Rik"; level 2; mgi_id "MGI:1914015"; tag "overlapping_locus"; havana_gene "OTTMUSG00000035807.1";
chr19	HAVANA	transcript	42040687	42042066	0	+	.	gene_id "ENSMUSG00000090369.4"; transcript_id "ENSMUST00000164518.4"; gene_type "protein_coding"; gene_name "4933411K16Rik"; transcript_type "protein_coding"; transcript_name "4933411K16Rik-201"; level 2; protein_id "ENSMUSP00000131279.3"; transcript_support_level "NA"; mgi_id "MGI:1914015"; tag "basic"; tag "Ensembl_canonical"; tag "GENCODE_Primary"; tag "appris_principal_1"; tag "CCDS"; ccdsid "CCDS50438.1"; havana_gene "OTTMUSG00000035807.1"; havana_transcript "OTTMUST00000091704.1";
chr19	HAVANA	exon	42040687	42042066	0	+	.	gene_id "ENSMUSG00000090369.4"; transcript_id "ENSMUST00000164518.4"; gene_type "protein_coding"; gene_name "4933411K16Rik"; transcript_type "protein_coding"; transcript_name "4933411K16Rik-201"; exon_number 1; exon_id "ENSMUSE00000897965.4"; level 2; protein_id "ENSMUSP00000131279.3"; transcript_support_level "NA"; mgi_id "MGI:1914015"; tag "basic"; tag "Ensembl_canonical"; tag "GENCODE_Primary"; tag "appris_principal_1"; tag "CCDS"; ccdsid "CCDS50438.1"; havana_gene "OTTMUSG00000035807.1"; havana_transcript "OTTMUST00000091704.1";
chr19	HAVANA	start_codon	42040871	42040873	0	+	0	gene_id "ENSMUSG00000090369.4"; transcript_id "ENSMUST00000164518.4"; gene_type "protein_coding"; gene_name "4933411K16Rik"; transcript_type "protein_coding"; transcript_name "4933411K16Rik-201"; exon_number 1; exon_id "ENSMUSE00000897965.4"; level 2; protein_id "ENSMUSP00000131279.3"; transcript_support_level "NA"; mgi_id "MGI:1914015"; tag "basic"; tag "Ensembl_canonical"; tag "GENCODE_Primary"; tag "appris_principal_1"; tag "CCDS"; ccdsid "CCDS50438.1"; havana_gene "OTTMUSG00000035807.1"; havana_transcript "OTTMUST00000091704.1";
chr19	HAVANA	CDS	42040871	42041782	0	+	0	gene_id "ENSMUSG00000090369.4"; transcript_id "ENSMUST00000164518.4"; gene_type "protein_coding"; gene_name "4933411K16Rik"; transcript_type "protein_coding"; transcript_name "4933411K16Rik-201"; exon_number 1; exon_id "ENSMUSE00000897965.4"; level 2; protein_id "ENSMUSP00000131279.3"; transcript_support_level "NA"; mgi_id "MGI:1914015"; tag "basic"; tag "Ensembl_canonical"; tag "GENCODE_Primary"; tag "appris_principal_1"; tag "CCDS"; ccdsid "CCDS50438.1"; havana_gene "OTTMUSG00000035807.1"; havana_transcript "OTTMUST00000091704.1";
chr19	HAVANA	stop_codon	42041783	42041785	0	+	0	gene_id "ENSMUSG00000090369.4"; transcript_id "ENSMUST00000164518.4"; gene_type "protein_coding"; gene_name "4933411K16Rik"; transcript_type "protein_coding"; transcript_name "4933411K16Rik-201"; exon_number 1; exon_id "ENSMUSE00000897965.4"; level 2; protein_id "ENSMUSP00000131279.3"; transcript_support_level "NA"; mgi_id "MGI:1914015"; tag "basic"; tag "Ensembl_canonical"; tag "GENCODE_Primary"; tag "appris_principal_1"; tag "CCDS"; ccdsid "CCDS50438.1"; havana_gene "OTTMUSG00000035807.1"; havana_transcript "OTTMUST00000091704.1";
chr19	HAVANA	UTR	42041783	42042066	0	+	.	gene_id "ENSMUSG00000090369.4"; transcript_id "ENSMUST00000164518.4"; gene_type "protein_coding"; gene_name "4933411K16Rik"; transcript_type "protein_coding"; transcript_name "4933411K16Rik-201"; exon_number 1; exon_id "ENSMUSE00000897965.4"; level 2; protein_id "ENSMUSP00000131279.3"; transcript_support_level "NA"; mgi_id "MGI:1914015"; tag "basic"; tag "Ensembl_canonical"; tag "GENCODE_Primary"; tag "appris_principal_1"; tag "CCDS"; ccdsid "CCDS50438.1"; havana_gene "OTTMUSG00000035807.1"; havana_transcript "OTTMUST00000091704.1";
chr19	sragcm37_mid	exon	42047545	42047736	2.88696787819061	+	.	gene_id "ENSMUSG00000025176.15"; transcript_id "ENSMUSG00000025176.15_tx_2"; exon_id "chr19_42047545_42047736_+"; exonnum "2"; txlen "1272";
chr19	sragcm37_mid	exon	42047548	42047736	1.2976943962563	+	.	gene_id "ENSMUSG00000025176.15"; transcript_id "ENSMUSG00000025176.15_tx_3"; exon_id "chr19_42047548_42047736_+"; exonnum "2"; txlen "1269";
chr19	HAVANA	exon	42048327	42048455	0	+	.	gene_id "ENSMUSG00000025176.15"; transcript_id "ENSMUST00000081714.5"; gene_type "protein_coding"; gene_name "Hoga1"; transcript_type "protein_coding"; transcript_name "Hoga1-201"; exon_number 2; exon_id "ENSMUSE00001293084.2"; level 2; protein_id "ENSMUSP00000080414.5"; transcript_support_level "1"; mgi_id "MGI:1914682"; tag "basic"; tag "Ensembl_canonical"; tag "GENCODE_Primary"; tag "appris_principal_1"; tag "CCDS"; ccdsid "CCDS29820.1"; havana_gene "OTTMUSG00000035806.1"; havana_transcript "OTTMUST00000091702.1";
chr19	HAVANA	CDS	42048327	42048455	0	+	2	gene_id "ENSMUSG00000025176.15"; transcript_id "ENSMUST00000081714.5"; gene_type "protein_coding"; gene_name "Hoga1"; transcript_type "protein_coding"; transcript_name "Hoga1-201"; exon_number 2; exon_id "ENSMUSE00001293084.2"; level 2; protein_id "ENSMUSP00000080414.5"; transcript_support_level "1"; mgi_id "MGI:1914682"; tag "basic"; tag "Ensembl_canonical"; tag "GENCODE_Primary"; tag "appris_principal_1"; tag "CCDS"; ccdsid "CCDS29820.1"; havana_gene "OTTMUSG00000035806.1"; havana_transcript "OTTMUST00000091702.1";
chr19	HAVANA	exon	42048327	42048455	0	+	.	gene_id "ENSMUSG00000025176.15"; transcript_id "ENSMUST00000167381.2"; gene_type "protein_coding"; gene_name "Hoga1"; transcript_type "retained_intron"; transcript_name "Hoga1-202"; exon_number 2; exon_id "ENSMUSE00001230990.2"; level 2; transcript_support_level "2"; mgi_id "MGI:1914682"; havana_gene "OTTMUSG00000035806.1"; havana_transcript "OTTMUST00000091703.1";
chr19	ENSEMBL_gcm37	exon	42048327	42048455	2.88696787819061	+	.	gene_id "ENSMUSG00000025176.15"; transcript_id "ENSMUSG00000025176.15_tx_2"; exon_id "chr19_42048327_42048455_+"; exonnum "3"; txlen "1272";
chr19	ENSEMBL_gcm37	exon	42048327	42048455	1.2976943962563	+	.	gene_id "ENSMUSG00000025176.15"; transcript_id "ENSMUSG00000025176.15_tx_3"; exon_id "chr19_42048327_42048455_+"; exonnum "3"; txlen "1269";
chr19	HAVANA	exon	42048606	42048733	0	+	.	gene_id "ENSMUSG00000025176.15"; transcript_id "ENSMUST00000081714.5"; gene_type "protein_coding"; gene_name "Hoga1"; transcript_type "protein_coding"; transcript_name "Hoga1-201"; exon_number 3; exon_id "ENSMUSE00000148540.2"; level 2; protein_id "ENSMUSP00000080414.5"; transcript_support_level "1"; mgi_id "MGI:1914682"; tag "basic"; tag "Ensembl_canonical"; tag "GENCODE_Primary"; tag "appris_principal_1"; tag "CCDS"; ccdsid "CCDS29820.1"; havana_gene "OTTMUSG00000035806.1"; havana_transcript "OTTMUST00000091702.1";
chr19	HAVANA	CDS	42048606	42048733	0	+	2	gene_id "ENSMUSG00000025176.15"; transcript_id "ENSMUST00000081714.5"; gene_type "protein_coding"; gene_name "Hoga1"; transcript_type "protein_coding"; transcript_name "Hoga1-201"; exon_number 3; exon_id "ENSMUSE00000148540.2"; level 2; protein_id "ENSMUSP00000080414.5"; transcript_support_level "1"; mgi_id "MGI:1914682"; tag "basic"; tag "Ensembl_canonical"; tag "GENCODE_Primary"; tag "appris_principal_1"; tag "CCDS"; ccdsid "CCDS29820.1"; havana_gene "OTTMUSG00000035806.1"; havana_transcript "OTTMUST00000091702.1";
chr19	ENSEMBL_gcm37	exon	42048606	42048733	2.88696787819061	+	.	gene_id "ENSMUSG00000025176.15"; transcript_id "ENSMUSG00000025176.15_tx_2"; exon_id "chr19_42048606_42048733_+"; exonnum "4"; txlen "1272";
chr19	ENSEMBL_gcm37	exon	42048606	42048733	1.2976943962563	+	.	gene_id "ENSMUSG00000025176.15"; transcript_id "ENSMUSG00000025176.15_tx_3"; exon_id "chr19_42048606_42048733_+"; exonnum "4"; txlen "1269";
chr19	HAVANA	exon	42048606	42048783	0	+	.	gene_id "ENSMUSG00000025176.15"; transcript_id "ENSMUST00000167381.2"; gene_type "protein_coding"; gene_name "Hoga1"; transcript_type "retained_intron"; transcript_name "Hoga1-202"; exon_number 3; exon_id "ENSMUSE00000912511.2"; level 2; transcript_support_level "2"; mgi_id "MGI:1914682"; havana_gene "OTTMUSG00000035806.1"; havana_transcript "OTTMUST00000091703.1";
chr19	HAVANA	exon	42049367	42049501	0	+	.	gene_id "ENSMUSG00000025176.15"; transcript_id "ENSMUST00000081714.5"; gene_type "protein_coding"; gene_name "Hoga1"; transcript_type "protein_coding"; transcript_name "Hoga1-201"; exon_number 4; exon_id "ENSMUSE00000148543.2"; level 2; protein_id "ENSMUSP00000080414.5"; transcript_support_level "1"; mgi_id "MGI:1914682"; tag "basic"; tag "Ensembl_canonical"; tag "GENCODE_Primary"; tag "appris_principal_1"; tag "CCDS"; ccdsid "CCDS29820.1"; havana_gene "OTTMUSG00000035806.1"; havana_transcript "OTTMUST00000091702.1";
chr19	HAVANA	CDS	42049367	42049501	0	+	0	gene_id "ENSMUSG00000025176.15"; transcript_id "ENSMUST00000081714.5"; gene_type "protein_coding"; gene_name "Hoga1"; transcript_type "protein_coding"; transcript_name "Hoga1-201"; exon_number 4; exon_id "ENSMUSE00000148543.2"; level 2; protein_id "ENSMUSP00000080414.5"; transcript_support_level "1"; mgi_id "MGI:1914682"; tag "basic"; tag "Ensembl_canonical"; tag "GENCODE_Primary"; tag "appris_principal_1"; tag "CCDS"; ccdsid "CCDS29820.1"; havana_gene "OTTMUSG00000035806.1"; havana_transcript "OTTMUST00000091702.1";
chr19	ENSEMBL_gcm37	exon	42049367	42049501	2.88696787819061	+	.	gene_id "ENSMUSG00000025176.15"; transcript_id "ENSMUSG00000025176.15_tx_2"; exon_id "chr19_42049367_42049501_+"; exonnum "5"; txlen "1272";
chr19	ENSEMBL_gcm37	exon	42049367	42049501	1.2976943962563	+	.	gene_id "ENSMUSG00000025176.15"; transcript_id "ENSMUSG00000025176.15_tx_3"; exon_id "chr19_42049367_42049501_+"; exonnum "5"; txlen "1269";
chr19	HAVANA	exon	42049742	42049838	0	+	.	gene_id "ENSMUSG00000025176.15"; transcript_id "ENSMUST00000081714.5"; gene_type "protein_coding"; gene_name "Hoga1"; transcript_type "protein_coding"; transcript_name "Hoga1-201"; exon_number 5; exon_id "ENSMUSE00000148537.2"; level 2; protein_id "ENSMUSP00000080414.5"; transcript_support_level "1"; mgi_id "MGI:1914682"; tag "basic"; tag "Ensembl_canonical"; tag "GENCODE_Primary"; tag "appris_principal_1"; tag "CCDS"; ccdsid "CCDS29820.1"; havana_gene "OTTMUSG00000035806.1"; havana_transcript "OTTMUST00000091702.1";
chr19	HAVANA	CDS	42049742	42049838	0	+	0	gene_id "ENSMUSG00000025176.15"; transcript_id "ENSMUST00000081714.5"; gene_type "protein_coding"; gene_name "Hoga1"; transcript_type "protein_coding"; transcript_name "Hoga1-201"; exon_number 5; exon_id "ENSMUSE00000148537.2"; level 2; protein_id "ENSMUSP00000080414.5"; transcript_support_level "1"; mgi_id "MGI:1914682"; tag "basic"; tag "Ensembl_canonical"; tag "GENCODE_Primary"; tag "appris_principal_1"; tag "CCDS"; ccdsid "CCDS29820.1"; havana_gene "OTTMUSG00000035806.1"; havana_transcript "OTTMUST00000091702.1";
chr19	ENSEMBL_gcm37	exon	42049742	42049838	2.88696787819061	+	.	gene_id "ENSMUSG00000025176.15"; transcript_id "ENSMUSG00000025176.15_tx_2"; exon_id "chr19_42049742_42049838_+"; exonnum "6"; txlen "1272";
chr19	ENSEMBL_gcm37	exon	42049742	42049838	1.2976943962563	+	.	gene_id "ENSMUSG00000025176.15"; transcript_id "ENSMUSG00000025176.15_tx_3"; exon_id "chr19_42049742_42049838_+"; exonnum "6"; txlen "1269";
chr19	HAVANA	exon	42051631	42051764	0	+	.	gene_id "ENSMUSG00000025176.15"; transcript_id "ENSMUST00000172244.8"; gene_type "protein_coding"; gene_name "Hoga1"; transcript_type "protein_coding"; transcript_name "Hoga1-204"; exon_number 2; exon_id "ENSMUSE00000507157.3"; level 2; protein_id "ENSMUSP00000126037.2"; transcript_support_level "5"; mgi_id "MGI:1914682"; tag "not_organism_supported"; tag "basic"; havana_gene "OTTMUSG00000035806.1"; havana_transcript "OTTMUST00000091701.1";
chr19	HAVANA	CDS	42051631	42051764	0	+	2	gene_id "ENSMUSG00000025176.15"; transcript_id "ENSMUST00000172244.8"; gene_type "protein_coding"; gene_name "Hoga1"; transcript_type "protein_coding"; transcript_name "Hoga1-204"; exon_number 2; exon_id "ENSMUSE00000507157.3"; level 2; protein_id "ENSMUSP00000126037.2"; transcript_support_level "5"; mgi_id "MGI:1914682"; tag "not_organism_supported"; tag "basic"; havana_gene "OTTMUSG00000035806.1"; havana_transcript "OTTMUST00000091701.1";
chr19	HAVANA	exon	42051631	42051764	0	+	.	gene_id "ENSMUSG00000025176.15"; transcript_id "ENSMUST00000081714.5"; gene_type "protein_coding"; gene_name "Hoga1"; transcript_type "protein_coding"; transcript_name "Hoga1-201"; exon_number 6; exon_id "ENSMUSE00000507157.3"; level 2; protein_id "ENSMUSP00000080414.5"; transcript_support_level "1"; mgi_id "MGI:1914682"; tag "basic"; tag "Ensembl_canonical"; tag "GENCODE_Primary"; tag "appris_principal_1"; tag "CCDS"; ccdsid "CCDS29820.1"; havana_gene "OTTMUSG00000035806.1"; havana_transcript "OTTMUST00000091702.1";
chr19	HAVANA	CDS	42051631	42051764	0	+	2	gene_id "ENSMUSG00000025176.15"; transcript_id "ENSMUST00000081714.5"; gene_type "protein_coding"; gene_name "Hoga1"; transcript_type "protein_coding"; transcript_name "Hoga1-201"; exon_number 6; exon_id "ENSMUSE00000507157.3"; level 2; protein_id "ENSMUSP00000080414.5"; transcript_support_level "1"; mgi_id "MGI:1914682"; tag "basic"; tag "Ensembl_canonical"; tag "GENCODE_Primary"; tag "appris_principal_1"; tag "CCDS"; ccdsid "CCDS29820.1"; havana_gene "OTTMUSG00000035806.1"; havana_transcript "OTTMUST00000091702.1";
chr19	ENSEMBL_gcm37	exon	42051631	42051764	2.88696787819061	+	.	gene_id "ENSMUSG00000025176.15"; transcript_id "ENSMUSG00000025176.15_tx_2"; exon_id "chr19_42051631_42051764_+"; exonnum "7"; txlen "1272";
chr19	ENSEMBL_gcm37	exon	42051631	42051764	1.2976943962563	+	.	gene_id "ENSMUSG00000025176.15"; transcript_id "ENSMUSG00000025176.15_tx_3"; exon_id "chr19_42051631_42051764_+"; exonnum "7"; txlen "1269";
chr19	HAVANA	CDS	42058627	42058773	0	+	0	gene_id "ENSMUSG00000025176.15"; transcript_id "ENSMUST00000172244.8"; gene_type "protein_coding"; gene_name "Hoga1"; transcript_type "protein_coding"; transcript_name "Hoga1-204"; exon_number 3; exon_id "ENSMUSE00000895934.2"; level 2; protein_id "ENSMUSP00000126037.2"; transcript_support_level "5"; mgi_id "MGI:1914682"; tag "not_organism_supported"; tag "basic"; havana_gene "OTTMUSG00000035806.1"; havana_transcript "OTTMUST00000091701.1";
chr19	HAVANA	CDS	42058627	42058773	0	+	0	gene_id "ENSMUSG00000025176.15"; transcript_id "ENSMUST00000081714.5"; gene_type "protein_coding"; gene_name "Hoga1"; transcript_type "protein_coding"; transcript_name "Hoga1-201"; exon_number 7; exon_id "ENSMUSE00000508930.5"; level 2; protein_id "ENSMUSP00000080414.5"; transcript_support_level "1"; mgi_id "MGI:1914682"; tag "basic"; tag "Ensembl_canonical"; tag "GENCODE_Primary"; tag "appris_principal_1"; tag "CCDS"; ccdsid "CCDS29820.1"; havana_gene "OTTMUSG00000035806.1"; havana_transcript "OTTMUST00000091702.1";
chr19	HAVANA	exon	42058627	42058804	0	+	.	gene_id "ENSMUSG00000025176.15"; transcript_id "ENSMUST00000172244.8"; gene_type "protein_coding"; gene_name "Hoga1"; transcript_type "protein_coding"; transcript_name "Hoga1-204"; exon_number 3; exon_id "ENSMUSE00000895934.2"; level 2; protein_id "ENSMUSP00000126037.2"; transcript_support_level "5"; mgi_id "MGI:1914682"; tag "not_organism_supported"; tag "basic"; havana_gene "OTTMUSG00000035806.1"; havana_transcript "OTTMUST00000091701.1";
chr19	ENSEMBL_gcm37	exon	42058627	42058804	2.88696787819061	+	.	gene_id "ENSMUSG00000025176.15"; transcript_id "ENSMUSG00000025176.15_tx_2"; exon_id "chr19_42058627_42058804_+"; exonnum "8"; txlen "1272";
chr19	ENSEMBL_gcm37	exon	42058627	42058804	1.2976943962563	+	.	gene_id "ENSMUSG00000025176.15"; transcript_id "ENSMUSG00000025176.15_tx_3"; exon_id "chr19_42058627_42058804_+"; exonnum "8"; txlen "1269";
chr19	HAVANA	exon	42058627	42059392	0	+	.	gene_id "ENSMUSG00000025176.15"; transcript_id "ENSMUST00000081714.5"; gene_type "protein_coding"; gene_name "Hoga1"; transcript_type "protein_coding"; transcript_name "Hoga1-201"; exon_number 7; exon_id "ENSMUSE00000508930.5"; level 2; protein_id "ENSMUSP00000080414.5"; transcript_support_level "1"; mgi_id "MGI:1914682"; tag "basic"; tag "Ensembl_canonical"; tag "GENCODE_Primary"; tag "appris_principal_1"; tag "CCDS"; ccdsid "CCDS29820.1"; havana_gene "OTTMUSG00000035806.1"; havana_transcript "OTTMUST00000091702.1";
chr19	HAVANA	stop_codon	42058774	42058776	0	+	0	gene_id "ENSMUSG00000025176.15"; transcript_id "ENSMUST00000172244.8"; gene_type "protein_coding"; gene_name "Hoga1"; transcript_type "protein_coding"; transcript_name "Hoga1-204"; exon_number 3; exon_id "ENSMUSE00000895934.2"; level 2; protein_id "ENSMUSP00000126037.2"; transcript_support_level "5"; mgi_id "MGI:1914682"; tag "not_organism_supported"; tag "basic"; havana_gene "OTTMUSG00000035806.1"; havana_transcript "OTTMUST00000091701.1";
chr19	HAVANA	stop_codon	42058774	42058776	0	+	0	gene_id "ENSMUSG00000025176.15"; transcript_id "ENSMUST00000081714.5"; gene_type "protein_coding"; gene_name "Hoga1"; transcript_type "protein_coding"; transcript_name "Hoga1-201"; exon_number 7; exon_id "ENSMUSE00000508930.5"; level 2; protein_id "ENSMUSP00000080414.5"; transcript_support_level "1"; mgi_id "MGI:1914682"; tag "basic"; tag "Ensembl_canonical"; tag "GENCODE_Primary"; tag "appris_principal_1"; tag "CCDS"; ccdsid "CCDS29820.1"; havana_gene "OTTMUSG00000035806.1"; havana_transcript "OTTMUST00000091702.1";
chr19	HAVANA	UTR	42058774	42058804	0	+	.	gene_id "ENSMUSG00000025176.15"; transcript_id "ENSMUST00000172244.8"; gene_type "protein_coding"; gene_name "Hoga1"; transcript_type "protein_coding"; transcript_name "Hoga1-204"; exon_number 3; exon_id "ENSMUSE00000895934.2"; level 2; protein_id "ENSMUSP00000126037.2"; transcript_support_level "5"; mgi_id "MGI:1914682"; tag "not_organism_supported"; tag "basic"; havana_gene "OTTMUSG00000035806.1"; havana_transcript "OTTMUST00000091701.1";
chr19	HAVANA	UTR	42058774	42059392	0	+	.	gene_id "ENSMUSG00000025176.15"; transcript_id "ENSMUST00000081714.5"; gene_type "protein_coding"; gene_name "Hoga1"; transcript_type "protein_coding"; transcript_name "Hoga1-201"; exon_number 7; exon_id "ENSMUSE00000508930.5"; level 2; protein_id "ENSMUSP00000080414.5"; transcript_support_level "1"; mgi_id "MGI:1914682"; tag "basic"; tag "Ensembl_canonical"; tag "GENCODE_Primary"; tag "appris_principal_1"; tag "CCDS"; ccdsid "CCDS29820.1"; havana_gene "OTTMUSG00000035806.1"; havana_transcript "OTTMUST00000091702.1";
chr19	HAVANA	UTR	42078909	42078940	0	+	.	gene_id "ENSMUSG00000025178.10"; transcript_id "ENSMUST00000235932.2"; gene_type "protein_coding"; gene_name "Pi4k2a"; transcript_type "protein_coding"; transcript_name "Pi4k2a-202"; exon_number 1; exon_id "ENSMUSE00001462395.2"; level 2; protein_id "ENSMUSP00000158574.2"; mgi_id "MGI:1934031"; tag "basic"; tag "appris_principal_1"; tag "CCDS"; ccdsid "CCDS29821.1"; havana_gene "OTTMUSG00000074242.1"; havana_transcript "OTTMUST00000180169.1";
chr19	HAVANA	exon	42078909	42079375	0	+	.	gene_id "ENSMUSG00000025178.10"; transcript_id "ENSMUST00000235932.2"; gene_type "protein_coding"; gene_name "Pi4k2a"; transcript_type "protein_coding"; transcript_name "Pi4k2a-202"; exon_number 1; exon_id "ENSMUSE00001462395.2"; level 2; protein_id "ENSMUSP00000158574.2"; mgi_id "MGI:1934031"; tag "basic"; tag "appris_principal_1"; tag "CCDS"; ccdsid "CCDS29821.1"; havana_gene "OTTMUSG00000074242.1"; havana_transcript "OTTMUST00000180169.1";
chr19	HAVANA	transcript	42078909	42110470	0	+	.	gene_id "ENSMUSG00000025178.10"; transcript_id "ENSMUST00000235932.2"; gene_type "protein_coding"; gene_name "Pi4k2a"; transcript_type "protein_coding"; transcript_name "Pi4k2a-202"; level 2; protein_id "ENSMUSP00000158574.2"; mgi_id "MGI:1934031"; tag "basic"; tag "appris_principal_1"; tag "CCDS"; ccdsid "CCDS29821.1"; havana_gene "OTTMUSG00000074242.1"; havana_transcript "OTTMUST00000180169.1";
chr19	HAVANA	gene	42078909	42110526	0	+	.	gene_id "ENSMUSG00000025178.10"; gene_type "protein_coding"; gene_name "Pi4k2a"; level 2; mgi_id "MGI:1934031"; havana_gene "OTTMUSG00000074242.1";
chr19	HAVANA	UTR	42078910	42078940	0	+	.	gene_id "ENSMUSG00000025178.10"; transcript_id "ENSMUST00000066778.6"; gene_type "protein_coding"; gene_name "Pi4k2a"; transcript_type "protein_coding"; transcript_name "Pi4k2a-201"; exon_number 1; exon_id "ENSMUSE00000436045.6"; level 2; protein_id "ENSMUSP00000069284.5"; transcript_support_level "1"; mgi_id "MGI:1934031"; tag "basic"; tag "Ensembl_canonical"; tag "GENCODE_Primary"; tag "appris_principal_1"; tag "CCDS"; ccdsid "CCDS29821.1"; havana_gene "OTTMUSG00000074242.1"; havana_transcript "OTTMUST00000180170.1";
chr19	HAVANA	exon	42078910	42079375	0	+	.	gene_id "ENSMUSG00000025178.10"; transcript_id "ENSMUST00000066778.6"; gene_type "protein_coding"; gene_name "Pi4k2a"; transcript_type "protein_coding"; transcript_name "Pi4k2a-201"; exon_number 1; exon_id "ENSMUSE00000436045.6"; level 2; protein_id "ENSMUSP00000069284.5"; transcript_support_level "1"; mgi_id "MGI:1934031"; tag "basic"; tag "Ensembl_canonical"; tag "GENCODE_Primary"; tag "appris_principal_1"; tag "CCDS"; ccdsid "CCDS29821.1"; havana_gene "OTTMUSG00000074242.1"; havana_transcript "OTTMUST00000180170.1";
chr19	HAVANA	transcript	42078910	42110526	0	+	.	gene_id "ENSMUSG00000025178.10"; transcript_id "ENSMUST00000066778.6"; gene_type "protein_coding"; gene_name "Pi4k2a"; transcript_type "protein_coding"; transcript_name "Pi4k2a-201"; level 2; protein_id "ENSMUSP00000069284.5"; transcript_support_level "1"; mgi_id "MGI:1934031"; tag "basic"; tag "Ensembl_canonical"; tag "GENCODE_Primary"; tag "appris_principal_1"; tag "CCDS"; ccdsid "CCDS29821.1"; havana_gene "OTTMUSG00000074242.1"; havana_transcript "OTTMUST00000180170.1";
chr19	HAVANA	UTR	42078933	42078940	0	+	.	gene_id "ENSMUSG00000025178.10"; transcript_id "ENSMUST00000235988.2"; gene_type "protein_coding"; gene_name "Pi4k2a"; transcript_type "nonsense_mediated_decay"; transcript_name "Pi4k2a-203"; exon_number 1; exon_id "ENSMUSE00001456057.2"; level 2; protein_id "ENSMUSP00000158577.2"; mgi_id "MGI:1934031"; havana_gene "OTTMUSG00000074242.1"; havana_transcript "OTTMUST00000180171.1";
chr19	HAVANA	exon	42078933	42079375	0	+	.	gene_id "ENSMUSG00000025178.10"; transcript_id "ENSMUST00000235988.2"; gene_type "protein_coding"; gene_name "Pi4k2a"; transcript_type "nonsense_mediated_decay"; transcript_name "Pi4k2a-203"; exon_number 1; exon_id "ENSMUSE00001456057.2"; level 2; protein_id "ENSMUSP00000158577.2"; mgi_id "MGI:1934031"; havana_gene "OTTMUSG00000074242.1"; havana_transcript "OTTMUST00000180171.1";
chr19	HAVANA	transcript	42078933	42110464	0	+	.	gene_id "ENSMUSG00000025178.10"; transcript_id "ENSMUST00000235988.2"; gene_type "protein_coding"; gene_name "Pi4k2a"; transcript_type "nonsense_mediated_decay"; transcript_name "Pi4k2a-203"; level 2; protein_id "ENSMUSP00000158577.2"; mgi_id "MGI:1934031"; havana_gene "OTTMUSG00000074242.1"; havana_transcript "OTTMUST00000180171.1";
chr19	HAVANA	start_codon	42078941	42078943	0	+	0	gene_id "ENSMUSG00000025178.10"; transcript_id "ENSMUST00000235932.2"; gene_type "protein_coding"; gene_name "Pi4k2a"; transcript_type "protein_coding"; transcript_name "Pi4k2a-202"; exon_number 1; exon_id "ENSMUSE00001462395.2"; level 2; protein_id "ENSMUSP00000158574.2"; mgi_id "MGI:1934031"; tag "basic"; tag "appris_principal_1"; tag "CCDS"; ccdsid "CCDS29821.1"; havana_gene "OTTMUSG00000074242.1"; havana_transcript "OTTMUST00000180169.1";
chr19	HAVANA	start_codon	42078941	42078943	0	+	0	gene_id "ENSMUSG00000025178.10"; transcript_id "ENSMUST00000066778.6"; gene_type "protein_coding"; gene_name "Pi4k2a"; transcript_type "protein_coding"; transcript_name "Pi4k2a-201"; exon_number 1; exon_id "ENSMUSE00000436045.6"; level 2; protein_id "ENSMUSP00000069284.5"; transcript_support_level "1"; mgi_id "MGI:1934031"; tag "basic"; tag "Ensembl_canonical"; tag "GENCODE_Primary"; tag "appris_principal_1"; tag "CCDS"; ccdsid "CCDS29821.1"; havana_gene "OTTMUSG00000074242.1"; havana_transcript "OTTMUST00000180170.1";
chr19	HAVANA	start_codon	42078941	42078943	0	+	0	gene_id "ENSMUSG00000025178.10"; transcript_id "ENSMUST00000235988.2"; gene_type "protein_coding"; gene_name "Pi4k2a"; transcript_type "nonsense_mediated_decay"; transcript_name "Pi4k2a-203"; exon_number 1; exon_id "ENSMUSE00001456057.2"; level 2; protein_id "ENSMUSP00000158577.2"; mgi_id "MGI:1934031"; havana_gene "OTTMUSG00000074242.1"; havana_transcript "OTTMUST00000180171.1";
chr19	HAVANA	CDS	42078941	42079375	0	+	0	gene_id "ENSMUSG00000025178.10"; transcript_id "ENSMUST00000235932.2"; gene_type "protein_coding"; gene_name "Pi4k2a"; transcript_type "protein_coding"; transcript_name "Pi4k2a-202"; exon_number 1; exon_id "ENSMUSE00001462395.2"; level 2; protein_id "ENSMUSP00000158574.2"; mgi_id "MGI:1934031"; tag "basic"; tag "appris_principal_1"; tag "CCDS"; ccdsid "CCDS29821.1"; havana_gene "OTTMUSG00000074242.1"; havana_transcript "OTTMUST00000180169.1";
chr19	HAVANA	CDS	42078941	42079375	0	+	0	gene_id "ENSMUSG00000025178.10"; transcript_id "ENSMUST00000066778.6"; gene_type "protein_coding"; gene_name "Pi4k2a"; transcript_type "protein_coding"; transcript_name "Pi4k2a-201"; exon_number 1; exon_id "ENSMUSE00000436045.6"; level 2; protein_id "ENSMUSP00000069284.5"; transcript_support_level "1"; mgi_id "MGI:1934031"; tag "basic"; tag "Ensembl_canonical"; tag "GENCODE_Primary"; tag "appris_principal_1"; tag "CCDS"; ccdsid "CCDS29821.1"; havana_gene "OTTMUSG00000074242.1"; havana_transcript "OTTMUST00000180170.1";
chr19	HAVANA	CDS	42078941	42079375	0	+	0	gene_id "ENSMUSG00000025178.10"; transcript_id "ENSMUST00000235988.2"; gene_type "protein_coding"; gene_name "Pi4k2a"; transcript_type "nonsense_mediated_decay"; transcript_name "Pi4k2a-203"; exon_number 1; exon_id "ENSMUSE00001456057.2"; level 2; protein_id "ENSMUSP00000158577.2"; mgi_id "MGI:1934031"; havana_gene "OTTMUSG00000074242.1"; havana_transcript "OTTMUST00000180171.1";
chr19	HAVANA	exon	42089076	42089276	0	+	.	gene_id "ENSMUSG00000025178.10"; transcript_id "ENSMUST00000235932.2"; gene_type "protein_coding"; gene_name "Pi4k2a"; transcript_type "protein_coding"; transcript_name "Pi4k2a-202"; exon_number 2; exon_id "ENSMUSE00000148557.2"; level 2; protein_id "ENSMUSP00000158574.2"; mgi_id "MGI:1934031"; tag "basic"; tag "appris_principal_1"; tag "CCDS"; ccdsid "CCDS29821.1"; havana_gene "OTTMUSG00000074242.1"; havana_transcript "OTTMUST00000180169.1";
chr19	HAVANA	CDS	42089076	42089276	0	+	0	gene_id "ENSMUSG00000025178.10"; transcript_id "ENSMUST00000235932.2"; gene_type "protein_coding"; gene_name "Pi4k2a"; transcript_type "protein_coding"; transcript_name "Pi4k2a-202"; exon_number 2; exon_id "ENSMUSE00000148557.2"; level 2; protein_id "ENSMUSP00000158574.2"; mgi_id "MGI:1934031"; tag "basic"; tag "appris_principal_1"; tag "CCDS"; ccdsid "CCDS29821.1"; havana_gene "OTTMUSG00000074242.1"; havana_transcript "OTTMUST00000180169.1";
chr19	HAVANA	exon	42089076	42089276	0	+	.	gene_id "ENSMUSG00000025178.10"; transcript_id "ENSMUST00000066778.6"; gene_type "protein_coding"; gene_name "Pi4k2a"; transcript_type "protein_coding"; transcript_name "Pi4k2a-201"; exon_number 2; exon_id "ENSMUSE00000148557.2"; level 2; protein_id "ENSMUSP00000069284.5"; transcript_support_level "1"; mgi_id "MGI:1934031"; tag "basic"; tag "Ensembl_canonical"; tag "GENCODE_Primary"; tag "appris_principal_1"; tag "CCDS"; ccdsid "CCDS29821.1"; havana_gene "OTTMUSG00000074242.1"; havana_transcript "OTTMUST00000180170.1";
chr19	HAVANA	CDS	42089076	42089276	0	+	0	gene_id "ENSMUSG00000025178.10"; transcript_id "ENSMUST00000066778.6"; gene_type "protein_coding"; gene_name "Pi4k2a"; transcript_type "protein_coding"; transcript_name "Pi4k2a-201"; exon_number 2; exon_id "ENSMUSE00000148557.2"; level 2; protein_id "ENSMUSP00000069284.5"; transcript_support_level "1"; mgi_id "MGI:1934031"; tag "basic"; tag "Ensembl_canonical"; tag "GENCODE_Primary"; tag "appris_principal_1"; tag "CCDS"; ccdsid "CCDS29821.1"; havana_gene "OTTMUSG00000074242.1"; havana_transcript "OTTMUST00000180170.1";
chr19	HAVANA	exon	42089076	42089276	0	+	.	gene_id "ENSMUSG00000025178.10"; transcript_id "ENSMUST00000235988.2"; gene_type "protein_coding"; gene_name "Pi4k2a"; transcript_type "nonsense_mediated_decay"; transcript_name "Pi4k2a-203"; exon_number 2; exon_id "ENSMUSE00000148557.2"; level 2; protein_id "ENSMUSP00000158577.2"; mgi_id "MGI:1934031"; havana_gene "OTTMUSG00000074242.1"; havana_transcript "OTTMUST00000180171.1";
chr19	HAVANA	CDS	42089076	42089276	0	+	0	gene_id "ENSMUSG00000025178.10"; transcript_id "ENSMUST00000235988.2"; gene_type "protein_coding"; gene_name "Pi4k2a"; transcript_type "nonsense_mediated_decay"; transcript_name "Pi4k2a-203"; exon_number 2; exon_id "ENSMUSE00000148557.2"; level 2; protein_id "ENSMUSP00000158577.2"; mgi_id "MGI:1934031"; havana_gene "OTTMUSG00000074242.1"; havana_transcript "OTTMUST00000180171.1";
chr19	HAVANA	exon	42093297	42093428	0	+	.	gene_id "ENSMUSG00000025178.10"; transcript_id "ENSMUST00000235932.2"; gene_type "protein_coding"; gene_name "Pi4k2a"; transcript_type "protein_coding"; transcript_name "Pi4k2a-202"; exon_number 3; exon_id "ENSMUSE00000148559.2"; level 2; protein_id "ENSMUSP00000158574.2"; mgi_id "MGI:1934031"; tag "basic"; tag "appris_principal_1"; tag "CCDS"; ccdsid "CCDS29821.1"; havana_gene "OTTMUSG00000074242.1"; havana_transcript "OTTMUST00000180169.1";
chr19	HAVANA	CDS	42093297	42093428	0	+	0	gene_id "ENSMUSG00000025178.10"; transcript_id "ENSMUST00000235932.2"; gene_type "protein_coding"; gene_name "Pi4k2a"; transcript_type "protein_coding"; transcript_name "Pi4k2a-202"; exon_number 3; exon_id "ENSMUSE00000148559.2"; level 2; protein_id "ENSMUSP00000158574.2"; mgi_id "MGI:1934031"; tag "basic"; tag "appris_principal_1"; tag "CCDS"; ccdsid "CCDS29821.1"; havana_gene "OTTMUSG00000074242.1"; havana_transcript "OTTMUST00000180169.1";
chr19	HAVANA	exon	42093297	42093428	0	+	.	gene_id "ENSMUSG00000025178.10"; transcript_id "ENSMUST00000066778.6"; gene_type "protein_coding"; gene_name "Pi4k2a"; transcript_type "protein_coding"; transcript_name "Pi4k2a-201"; exon_number 3; exon_id "ENSMUSE00000148559.2"; level 2; protein_id "ENSMUSP00000069284.5"; transcript_support_level "1"; mgi_id "MGI:1934031"; tag "basic"; tag "Ensembl_canonical"; tag "GENCODE_Primary"; tag "appris_principal_1"; tag "CCDS"; ccdsid "CCDS29821.1"; havana_gene "OTTMUSG00000074242.1"; havana_transcript "OTTMUST00000180170.1";
chr19	HAVANA	CDS	42093297	42093428	0	+	0	gene_id "ENSMUSG00000025178.10"; transcript_id "ENSMUST00000066778.6"; gene_type "protein_coding"; gene_name "Pi4k2a"; transcript_type "protein_coding"; transcript_name "Pi4k2a-201"; exon_number 3; exon_id "ENSMUSE00000148559.2"; level 2; protein_id "ENSMUSP00000069284.5"; transcript_support_level "1"; mgi_id "MGI:1934031"; tag "basic"; tag "Ensembl_canonical"; tag "GENCODE_Primary"; tag "appris_principal_1"; tag "CCDS"; ccdsid "CCDS29821.1"; havana_gene "OTTMUSG00000074242.1"; havana_transcript "OTTMUST00000180170.1";
chr19	HAVANA	exon	42093297	42093428	0	+	.	gene_id "ENSMUSG00000025178.10"; transcript_id "ENSMUST00000235988.2"; gene_type "protein_coding"; gene_name "Pi4k2a"; transcript_type "nonsense_mediated_decay"; transcript_name "Pi4k2a-203"; exon_number 3; exon_id "ENSMUSE00000148559.2"; level 2; protein_id "ENSMUSP00000158577.2"; mgi_id "MGI:1934031"; havana_gene "OTTMUSG00000074242.1"; havana_transcript "OTTMUST00000180171.1";
chr19	HAVANA	CDS	42093297	42093428	0	+	0	gene_id "ENSMUSG00000025178.10"; transcript_id "ENSMUST00000235988.2"; gene_type "protein_coding"; gene_name "Pi4k2a"; transcript_type "nonsense_mediated_decay"; transcript_name "Pi4k2a-203"; exon_number 3; exon_id "ENSMUSE00000148559.2"; level 2; protein_id "ENSMUSP00000158577.2"; mgi_id "MGI:1934031"; havana_gene "OTTMUSG00000074242.1"; havana_transcript "OTTMUST00000180171.1";
chr19	HAVANA	exon	42093769	42093922	0	+	.	gene_id "ENSMUSG00000025178.10"; transcript_id "ENSMUST00000235932.2"; gene_type "protein_coding"; gene_name "Pi4k2a"; transcript_type "protein_coding"; transcript_name "Pi4k2a-202"; exon_number 4; exon_id "ENSMUSE00000276708.2"; level 2; protein_id "ENSMUSP00000158574.2"; mgi_id "MGI:1934031"; tag "basic"; tag "appris_principal_1"; tag "CCDS"; ccdsid "CCDS29821.1"; havana_gene "OTTMUSG00000074242.1"; havana_transcript "OTTMUST00000180169.1";
chr19	HAVANA	CDS	42093769	42093922	0	+	0	gene_id "ENSMUSG00000025178.10"; transcript_id "ENSMUST00000235932.2"; gene_type "protein_coding"; gene_name "Pi4k2a"; transcript_type "protein_coding"; transcript_name "Pi4k2a-202"; exon_number 4; exon_id "ENSMUSE00000276708.2"; level 2; protein_id "ENSMUSP00000158574.2"; mgi_id "MGI:1934031"; tag "basic"; tag "appris_principal_1"; tag "CCDS"; ccdsid "CCDS29821.1"; havana_gene "OTTMUSG00000074242.1"; havana_transcript "OTTMUST00000180169.1";
chr19	HAVANA	exon	42093769	42093922	0	+	.	gene_id "ENSMUSG00000025178.10"; transcript_id "ENSMUST00000066778.6"; gene_type "protein_coding"; gene_name "Pi4k2a"; transcript_type "protein_coding"; transcript_name "Pi4k2a-201"; exon_number 4; exon_id "ENSMUSE00000276708.2"; level 2; protein_id "ENSMUSP00000069284.5"; transcript_support_level "1"; mgi_id "MGI:1934031"; tag "basic"; tag "Ensembl_canonical"; tag "GENCODE_Primary"; tag "appris_principal_1"; tag "CCDS"; ccdsid "CCDS29821.1"; havana_gene "OTTMUSG00000074242.1"; havana_transcript "OTTMUST00000180170.1";
chr19	HAVANA	CDS	42093769	42093922	0	+	0	gene_id "ENSMUSG00000025178.10"; transcript_id "ENSMUST00000066778.6"; gene_type "protein_coding"; gene_name "Pi4k2a"; transcript_type "protein_coding"; transcript_name "Pi4k2a-201"; exon_number 4; exon_id "ENSMUSE00000276708.2"; level 2; protein_id "ENSMUSP00000069284.5"; transcript_support_level "1"; mgi_id "MGI:1934031"; tag "basic"; tag "Ensembl_canonical"; tag "GENCODE_Primary"; tag "appris_principal_1"; tag "CCDS"; ccdsid "CCDS29821.1"; havana_gene "OTTMUSG00000074242.1"; havana_transcript "OTTMUST00000180170.1";
chr19	HAVANA	exon	42093769	42093922	0	+	.	gene_id "ENSMUSG00000025178.10"; transcript_id "ENSMUST00000235988.2"; gene_type "protein_coding"; gene_name "Pi4k2a"; transcript_type "nonsense_mediated_decay"; transcript_name "Pi4k2a-203"; exon_number 4; exon_id "ENSMUSE00000276708.2"; level 2; protein_id "ENSMUSP00000158577.2"; mgi_id "MGI:1934031"; havana_gene "OTTMUSG00000074242.1"; havana_transcript "OTTMUST00000180171.1";
chr19	HAVANA	CDS	42093769	42093922	0	+	0	gene_id "ENSMUSG00000025178.10"; transcript_id "ENSMUST00000235988.2"; gene_type "protein_coding"; gene_name "Pi4k2a"; transcript_type "nonsense_mediated_decay"; transcript_name "Pi4k2a-203"; exon_number 4; exon_id "ENSMUSE00000276708.2"; level 2; protein_id "ENSMUSP00000158577.2"; mgi_id "MGI:1934031"; havana_gene "OTTMUSG00000074242.1"; havana_transcript "OTTMUST00000180171.1";
chr19	HAVANA	exon	42101482	42101543	0	+	.	gene_id "ENSMUSG00000025178.10"; transcript_id "ENSMUST00000235932.2"; gene_type "protein_coding"; gene_name "Pi4k2a"; transcript_type "protein_coding"; transcript_name "Pi4k2a-202"; exon_number 5; exon_id "ENSMUSE00000276688.2"; level 2; protein_id "ENSMUSP00000158574.2"; mgi_id "MGI:1934031"; tag "basic"; tag "appris_principal_1"; tag "CCDS"; ccdsid "CCDS29821.1"; havana_gene "OTTMUSG00000074242.1"; havana_transcript "OTTMUST00000180169.1";
chr19	HAVANA	CDS	42101482	42101543	0	+	2	gene_id "ENSMUSG00000025178.10"; transcript_id "ENSMUST00000235932.2"; gene_type "protein_coding"; gene_name "Pi4k2a"; transcript_type "protein_coding"; transcript_name "Pi4k2a-202"; exon_number 5; exon_id "ENSMUSE00000276688.2"; level 2; protein_id "ENSMUSP00000158574.2"; mgi_id "MGI:1934031"; tag "basic"; tag "appris_principal_1"; tag "CCDS"; ccdsid "CCDS29821.1"; havana_gene "OTTMUSG00000074242.1"; havana_transcript "OTTMUST00000180169.1";
chr19	HAVANA	exon	42101482	42101543	0	+	.	gene_id "ENSMUSG00000025178.10"; transcript_id "ENSMUST00000066778.6"; gene_type "protein_coding"; gene_name "Pi4k2a"; transcript_type "protein_coding"; transcript_name "Pi4k2a-201"; exon_number 5; exon_id "ENSMUSE00000276688.2"; level 2; protein_id "ENSMUSP00000069284.5"; transcript_support_level "1"; mgi_id "MGI:1934031"; tag "basic"; tag "Ensembl_canonical"; tag "GENCODE_Primary"; tag "appris_principal_1"; tag "CCDS"; ccdsid "CCDS29821.1"; havana_gene "OTTMUSG00000074242.1"; havana_transcript "OTTMUST00000180170.1";
chr19	HAVANA	CDS	42101482	42101543	0	+	2	gene_id "ENSMUSG00000025178.10"; transcript_id "ENSMUST00000066778.6"; gene_type "protein_coding"; gene_name "Pi4k2a"; transcript_type "protein_coding"; transcript_name "Pi4k2a-201"; exon_number 5; exon_id "ENSMUSE00000276688.2"; level 2; protein_id "ENSMUSP00000069284.5"; transcript_support_level "1"; mgi_id "MGI:1934031"; tag "basic"; tag "Ensembl_canonical"; tag "GENCODE_Primary"; tag "appris_principal_1"; tag "CCDS"; ccdsid "CCDS29821.1"; havana_gene "OTTMUSG00000074242.1"; havana_transcript "OTTMUST00000180170.1";
chr19	HAVANA	exon	42101482	42101543	0	+	.	gene_id "ENSMUSG00000025178.10"; transcript_id "ENSMUST00000235988.2"; gene_type "protein_coding"; gene_name "Pi4k2a"; transcript_type "nonsense_mediated_decay"; transcript_name "Pi4k2a-203"; exon_number 5; exon_id "ENSMUSE00000276688.2"; level 2; protein_id "ENSMUSP00000158577.2"; mgi_id "MGI:1934031"; havana_gene "OTTMUSG00000074242.1"; havana_transcript "OTTMUST00000180171.1";
chr19	HAVANA	CDS	42101482	42101543	0	+	2	gene_id "ENSMUSG00000025178.10"; transcript_id "ENSMUST00000235988.2"; gene_type "protein_coding"; gene_name "Pi4k2a"; transcript_type "nonsense_mediated_decay"; transcript_name "Pi4k2a-203"; exon_number 5; exon_id "ENSMUSE00000276688.2"; level 2; protein_id "ENSMUSP00000158577.2"; mgi_id "MGI:1934031"; havana_gene "OTTMUSG00000074242.1"; havana_transcript "OTTMUST00000180171.1";
chr19	HAVANA	exon	42103117	42104457	0	+	.	gene_id "ENSMUSG00000025178.10"; transcript_id "ENSMUST00000238085.2"; gene_type "protein_coding"; gene_name "Pi4k2a"; transcript_type "retained_intron"; transcript_name "Pi4k2a-204"; exon_number 1; exon_id "ENSMUSE00001462371.2"; level 2; mgi_id "MGI:1934031"; havana_gene "OTTMUSG00000074242.1"; havana_transcript "OTTMUST00000180172.1";
chr19	HAVANA	transcript	42103117	42106985	0	+	.	gene_id "ENSMUSG00000025178.10"; transcript_id "ENSMUST00000238085.2"; gene_type "protein_coding"; gene_name "Pi4k2a"; transcript_type "retained_intron"; transcript_name "Pi4k2a-204"; level 2; mgi_id "MGI:1934031"; havana_gene "OTTMUSG00000074242.1"; havana_transcript "OTTMUST00000180172.1";
chr19	HAVANA	exon	42103476	42103575	0	+	.	gene_id "ENSMUSG00000025178.10"; transcript_id "ENSMUST00000235932.2"; gene_type "protein_coding"; gene_name "Pi4k2a"; transcript_type "protein_coding"; transcript_name "Pi4k2a-202"; exon_number 6; exon_id "ENSMUSE00000276671.2"; level 2; protein_id "ENSMUSP00000158574.2"; mgi_id "MGI:1934031"; tag "basic"; tag "appris_principal_1"; tag "CCDS"; ccdsid "CCDS29821.1"; havana_gene "OTTMUSG00000074242.1"; havana_transcript "OTTMUST00000180169.1";
chr19	HAVANA	CDS	42103476	42103575	0	+	0	gene_id "ENSMUSG00000025178.10"; transcript_id "ENSMUST00000235932.2"; gene_type "protein_coding"; gene_name "Pi4k2a"; transcript_type "protein_coding"; transcript_name "Pi4k2a-202"; exon_number 6; exon_id "ENSMUSE00000276671.2"; level 2; protein_id "ENSMUSP00000158574.2"; mgi_id "MGI:1934031"; tag "basic"; tag "appris_principal_1"; tag "CCDS"; ccdsid "CCDS29821.1"; havana_gene "OTTMUSG00000074242.1"; havana_transcript "OTTMUST00000180169.1";
chr19	HAVANA	exon	42103476	42103575	0	+	.	gene_id "ENSMUSG00000025178.10"; transcript_id "ENSMUST00000066778.6"; gene_type "protein_coding"; gene_name "Pi4k2a"; transcript_type "protein_coding"; transcript_name "Pi4k2a-201"; exon_number 6; exon_id "ENSMUSE00000276671.2"; level 2; protein_id "ENSMUSP00000069284.5"; transcript_support_level "1"; mgi_id "MGI:1934031"; tag "basic"; tag "Ensembl_canonical"; tag "GENCODE_Primary"; tag "appris_principal_1"; tag "CCDS"; ccdsid "CCDS29821.1"; havana_gene "OTTMUSG00000074242.1"; havana_transcript "OTTMUST00000180170.1";
chr19	HAVANA	CDS	42103476	42103575	0	+	0	gene_id "ENSMUSG00000025178.10"; transcript_id "ENSMUST00000066778.6"; gene_type "protein_coding"; gene_name "Pi4k2a"; transcript_type "protein_coding"; transcript_name "Pi4k2a-201"; exon_number 6; exon_id "ENSMUSE00000276671.2"; level 2; protein_id "ENSMUSP00000069284.5"; transcript_support_level "1"; mgi_id "MGI:1934031"; tag "basic"; tag "Ensembl_canonical"; tag "GENCODE_Primary"; tag "appris_principal_1"; tag "CCDS"; ccdsid "CCDS29821.1"; havana_gene "OTTMUSG00000074242.1"; havana_transcript "OTTMUST00000180170.1";
chr19	HAVANA	CDS	42103476	42103649	0	+	0	gene_id "ENSMUSG00000025178.10"; transcript_id "ENSMUST00000235988.2"; gene_type "protein_coding"; gene_name "Pi4k2a"; transcript_type "nonsense_mediated_decay"; transcript_name "Pi4k2a-203"; exon_number 6; exon_id "ENSMUSE00001455543.2"; level 2; protein_id "ENSMUSP00000158577.2"; mgi_id "MGI:1934031"; havana_gene "OTTMUSG00000074242.1"; havana_transcript "OTTMUST00000180171.1";
chr19	HAVANA	exon	42103476	42104457	0	+	.	gene_id "ENSMUSG00000025178.10"; transcript_id "ENSMUST00000235988.2"; gene_type "protein_coding"; gene_name "Pi4k2a"; transcript_type "nonsense_mediated_decay"; transcript_name "Pi4k2a-203"; exon_number 6; exon_id "ENSMUSE00001455543.2"; level 2; protein_id "ENSMUSP00000158577.2"; mgi_id "MGI:1934031"; havana_gene "OTTMUSG00000074242.1"; havana_transcript "OTTMUST00000180171.1";
chr19	HAVANA	stop_codon	42103650	42103652	0	+	0	gene_id "ENSMUSG00000025178.10"; transcript_id "ENSMUST00000235988.2"; gene_type "protein_coding"; gene_name "Pi4k2a"; transcript_type "nonsense_mediated_decay"; transcript_name "Pi4k2a-203"; exon_number 6; exon_id "ENSMUSE00001455543.2"; level 2; protein_id "ENSMUSP00000158577.2"; mgi_id "MGI:1934031"; havana_gene "OTTMUSG00000074242.1"; havana_transcript "OTTMUST00000180171.1";
chr19	HAVANA	UTR	42103650	42104457	0	+	.	gene_id "ENSMUSG00000025178.10"; transcript_id "ENSMUST00000235988.2"; gene_type "protein_coding"; gene_name "Pi4k2a"; transcript_type "nonsense_mediated_decay"; transcript_name "Pi4k2a-203"; exon_number 6; exon_id "ENSMUSE00001455543.2"; level 2; protein_id "ENSMUSP00000158577.2"; mgi_id "MGI:1934031"; havana_gene "OTTMUSG00000074242.1"; havana_transcript "OTTMUST00000180171.1";
chr19	HAVANA	exon	42104324	42104457	0	+	.	gene_id "ENSMUSG00000025178.10"; transcript_id "ENSMUST00000235932.2"; gene_type "protein_coding"; gene_name "Pi4k2a"; transcript_type "protein_coding"; transcript_name "Pi4k2a-202"; exon_number 7; exon_id "ENSMUSE00000148555.2"; level 2; protein_id "ENSMUSP00000158574.2"; mgi_id "MGI:1934031"; tag "basic"; tag "appris_principal_1"; tag "CCDS"; ccdsid "CCDS29821.1"; havana_gene "OTTMUSG00000074242.1"; havana_transcript "OTTMUST00000180169.1";
chr19	HAVANA	CDS	42104324	42104457	0	+	2	gene_id "ENSMUSG00000025178.10"; transcript_id "ENSMUST00000235932.2"; gene_type "protein_coding"; gene_name "Pi4k2a"; transcript_type "protein_coding"; transcript_name "Pi4k2a-202"; exon_number 7; exon_id "ENSMUSE00000148555.2"; level 2; protein_id "ENSMUSP00000158574.2"; mgi_id "MGI:1934031"; tag "basic"; tag "appris_principal_1"; tag "CCDS"; ccdsid "CCDS29821.1"; havana_gene "OTTMUSG00000074242.1"; havana_transcript "OTTMUST00000180169.1";
chr19	HAVANA	exon	42104324	42104457	0	+	.	gene_id "ENSMUSG00000025178.10"; transcript_id "ENSMUST00000066778.6"; gene_type "protein_coding"; gene_name "Pi4k2a"; transcript_type "protein_coding"; transcript_name "Pi4k2a-201"; exon_number 7; exon_id "ENSMUSE00000148555.2"; level 2; protein_id "ENSMUSP00000069284.5"; transcript_support_level "1"; mgi_id "MGI:1934031"; tag "basic"; tag "Ensembl_canonical"; tag "GENCODE_Primary"; tag "appris_principal_1"; tag "CCDS"; ccdsid "CCDS29821.1"; havana_gene "OTTMUSG00000074242.1"; havana_transcript "OTTMUST00000180170.1";
chr19	HAVANA	CDS	42104324	42104457	0	+	2	gene_id "ENSMUSG00000025178.10"; transcript_id "ENSMUST00000066778.6"; gene_type "protein_coding"; gene_name "Pi4k2a"; transcript_type "protein_coding"; transcript_name "Pi4k2a-201"; exon_number 7; exon_id "ENSMUSE00000148555.2"; level 2; protein_id "ENSMUSP00000069284.5"; transcript_support_level "1"; mgi_id "MGI:1934031"; tag "basic"; tag "Ensembl_canonical"; tag "GENCODE_Primary"; tag "appris_principal_1"; tag "CCDS"; ccdsid "CCDS29821.1"; havana_gene "OTTMUSG00000074242.1"; havana_transcript "OTTMUST00000180170.1";
chr19	HAVANA	exon	42104946	42105005	0	+	.	gene_id "ENSMUSG00000025178.10"; transcript_id "ENSMUST00000235932.2"; gene_type "protein_coding"; gene_name "Pi4k2a"; transcript_type "protein_coding"; transcript_name "Pi4k2a-202"; exon_number 8; exon_id "ENSMUSE00000148560.2"; level 2; protein_id "ENSMUSP00000158574.2"; mgi_id "MGI:1934031"; tag "basic"; tag "appris_principal_1"; tag "CCDS"; ccdsid "CCDS29821.1"; havana_gene "OTTMUSG00000074242.1"; havana_transcript "OTTMUST00000180169.1";
chr19	HAVANA	CDS	42104946	42105005	0	+	0	gene_id "ENSMUSG00000025178.10"; transcript_id "ENSMUST00000235932.2"; gene_type "protein_coding"; gene_name "Pi4k2a"; transcript_type "protein_coding"; transcript_name "Pi4k2a-202"; exon_number 8; exon_id "ENSMUSE00000148560.2"; level 2; protein_id "ENSMUSP00000158574.2"; mgi_id "MGI:1934031"; tag "basic"; tag "appris_principal_1"; tag "CCDS"; ccdsid "CCDS29821.1"; havana_gene "OTTMUSG00000074242.1"; havana_transcript "OTTMUST00000180169.1";
chr19	HAVANA	exon	42104946	42105005	0	+	.	gene_id "ENSMUSG00000025178.10"; transcript_id "ENSMUST00000066778.6"; gene_type "protein_coding"; gene_name "Pi4k2a"; transcript_type "protein_coding"; transcript_name "Pi4k2a-201"; exon_number 8; exon_id "ENSMUSE00000148560.2"; level 2; protein_id "ENSMUSP00000069284.5"; transcript_support_level "1"; mgi_id "MGI:1934031"; tag "basic"; tag "Ensembl_canonical"; tag "GENCODE_Primary"; tag "appris_principal_1"; tag "CCDS"; ccdsid "CCDS29821.1"; havana_gene "OTTMUSG00000074242.1"; havana_transcript "OTTMUST00000180170.1";
chr19	HAVANA	CDS	42104946	42105005	0	+	0	gene_id "ENSMUSG00000025178.10"; transcript_id "ENSMUST00000066778.6"; gene_type "protein_coding"; gene_name "Pi4k2a"; transcript_type "protein_coding"; transcript_name "Pi4k2a-201"; exon_number 8; exon_id "ENSMUSE00000148560.2"; level 2; protein_id "ENSMUSP00000069284.5"; transcript_support_level "1"; mgi_id "MGI:1934031"; tag "basic"; tag "Ensembl_canonical"; tag "GENCODE_Primary"; tag "appris_principal_1"; tag "CCDS"; ccdsid "CCDS29821.1"; havana_gene "OTTMUSG00000074242.1"; havana_transcript "OTTMUST00000180170.1";
chr19	HAVANA	exon	42104946	42105005	0	+	.	gene_id "ENSMUSG00000025178.10"; transcript_id "ENSMUST00000235988.2"; gene_type "protein_coding"; gene_name "Pi4k2a"; transcript_type "nonsense_mediated_decay"; transcript_name "Pi4k2a-203"; exon_number 7; exon_id "ENSMUSE00001462451.2"; level 2; protein_id "ENSMUSP00000158577.2"; mgi_id "MGI:1934031"; havana_gene "OTTMUSG00000074242.1"; havana_transcript "OTTMUST00000180171.1";
chr19	HAVANA	UTR	42104946	42105005	0	+	.	gene_id "ENSMUSG00000025178.10"; transcript_id "ENSMUST00000235988.2"; gene_type "protein_coding"; gene_name "Pi4k2a"; transcript_type "nonsense_mediated_decay"; transcript_name "Pi4k2a-203"; exon_number 7; exon_id "ENSMUSE00001462451.2"; level 2; protein_id "ENSMUSP00000158577.2"; mgi_id "MGI:1934031"; havana_gene "OTTMUSG00000074242.1"; havana_transcript "OTTMUST00000180171.1";
chr19	HAVANA	exon	42104946	42106985	0	+	.	gene_id "ENSMUSG00000025178.10"; transcript_id "ENSMUST00000238085.2"; gene_type "protein_coding"; gene_name "Pi4k2a"; transcript_type "retained_intron"; transcript_name "Pi4k2a-204"; exon_number 2; exon_id "ENSMUSE00001456327.2"; level 2; mgi_id "MGI:1934031"; havana_gene "OTTMUSG00000074242.1"; havana_transcript "OTTMUST00000180172.1";
chr19	HAVANA	CDS	42108232	42108390	0	+	0	gene_id "ENSMUSG00000025178.10"; transcript_id "ENSMUST00000235932.2"; gene_type "protein_coding"; gene_name "Pi4k2a"; transcript_type "protein_coding"; transcript_name "Pi4k2a-202"; exon_number 9; exon_id "ENSMUSE00001458337.2"; level 2; protein_id "ENSMUSP00000158574.2"; mgi_id "MGI:1934031"; tag "basic"; tag "appris_principal_1"; tag "CCDS"; ccdsid "CCDS29821.1"; havana_gene "OTTMUSG00000074242.1"; havana_transcript "OTTMUST00000180169.1";
chr19	HAVANA	CDS	42108232	42108390	0	+	0	gene_id "ENSMUSG00000025178.10"; transcript_id "ENSMUST00000066778.6"; gene_type "protein_coding"; gene_name "Pi4k2a"; transcript_type "protein_coding"; transcript_name "Pi4k2a-201"; exon_number 9; exon_id "ENSMUSE00000504897.6"; level 2; protein_id "ENSMUSP00000069284.5"; transcript_support_level "1"; mgi_id "MGI:1934031"; tag "basic"; tag "Ensembl_canonical"; tag "GENCODE_Primary"; tag "appris_principal_1"; tag "CCDS"; ccdsid "CCDS29821.1"; havana_gene "OTTMUSG00000074242.1"; havana_transcript "OTTMUST00000180170.1";
chr19	HAVANA	exon	42108232	42108423	0	+	.	gene_id "ENSMUSG00000025178.10"; transcript_id "ENSMUST00000235932.2"; gene_type "protein_coding"; gene_name "Pi4k2a"; transcript_type "protein_coding"; transcript_name "Pi4k2a-202"; exon_number 9; exon_id "ENSMUSE00001458337.2"; level 2; protein_id "ENSMUSP00000158574.2"; mgi_id "MGI:1934031"; tag "basic"; tag "appris_principal_1"; tag "CCDS"; ccdsid "CCDS29821.1"; havana_gene "OTTMUSG00000074242.1"; havana_transcript "OTTMUST00000180169.1";
chr19	HAVANA	exon	42108232	42110464	0	+	.	gene_id "ENSMUSG00000025178.10"; transcript_id "ENSMUST00000235988.2"; gene_type "protein_coding"; gene_name "Pi4k2a"; transcript_type "nonsense_mediated_decay"; transcript_name "Pi4k2a-203"; exon_number 8; exon_id "ENSMUSE00001458295.2"; level 2; protein_id "ENSMUSP00000158577.2"; mgi_id "MGI:1934031"; havana_gene "OTTMUSG00000074242.1"; havana_transcript "OTTMUST00000180171.1";
chr19	HAVANA	UTR	42108232	42110464	0	+	.	gene_id "ENSMUSG00000025178.10"; transcript_id "ENSMUST00000235988.2"; gene_type "protein_coding"; gene_name "Pi4k2a"; transcript_type "nonsense_mediated_decay"; transcript_name "Pi4k2a-203"; exon_number 8; exon_id "ENSMUSE00001458295.2"; level 2; protein_id "ENSMUSP00000158577.2"; mgi_id "MGI:1934031"; havana_gene "OTTMUSG00000074242.1"; havana_transcript "OTTMUST00000180171.1";
chr19	HAVANA	exon	42108232	42110526	0	+	.	gene_id "ENSMUSG00000025178.10"; transcript_id "ENSMUST00000066778.6"; gene_type "protein_coding"; gene_name "Pi4k2a"; transcript_type "protein_coding"; transcript_name "Pi4k2a-201"; exon_number 9; exon_id "ENSMUSE00000504897.6"; level 2; protein_id "ENSMUSP00000069284.5"; transcript_support_level "1"; mgi_id "MGI:1934031"; tag "basic"; tag "Ensembl_canonical"; tag "GENCODE_Primary"; tag "appris_principal_1"; tag "CCDS"; ccdsid "CCDS29821.1"; havana_gene "OTTMUSG00000074242.1"; havana_transcript "OTTMUST00000180170.1";
chr19	HAVANA	stop_codon	42108391	42108393	0	+	0	gene_id "ENSMUSG00000025178.10"; transcript_id "ENSMUST00000235932.2"; gene_type "protein_coding"; gene_name "Pi4k2a"; transcript_type "protein_coding"; transcript_name "Pi4k2a-202"; exon_number 9; exon_id "ENSMUSE00001458337.2"; level 2; protein_id "ENSMUSP00000158574.2"; mgi_id "MGI:1934031"; tag "basic"; tag "appris_principal_1"; tag "CCDS"; ccdsid "CCDS29821.1"; havana_gene "OTTMUSG00000074242.1"; havana_transcript "OTTMUST00000180169.1";
chr19	HAVANA	stop_codon	42108391	42108393	0	+	0	gene_id "ENSMUSG00000025178.10"; transcript_id "ENSMUST00000066778.6"; gene_type "protein_coding"; gene_name "Pi4k2a"; transcript_type "protein_coding"; transcript_name "Pi4k2a-201"; exon_number 9; exon_id "ENSMUSE00000504897.6"; level 2; protein_id "ENSMUSP00000069284.5"; transcript_support_level "1"; mgi_id "MGI:1934031"; tag "basic"; tag "Ensembl_canonical"; tag "GENCODE_Primary"; tag "appris_principal_1"; tag "CCDS"; ccdsid "CCDS29821.1"; havana_gene "OTTMUSG00000074242.1"; havana_transcript "OTTMUST00000180170.1";
chr19	HAVANA	UTR	42108391	42108423	0	+	.	gene_id "ENSMUSG00000025178.10"; transcript_id "ENSMUST00000235932.2"; gene_type "protein_coding"; gene_name "Pi4k2a"; transcript_type "protein_coding"; transcript_name "Pi4k2a-202"; exon_number 9; exon_id "ENSMUSE00001458337.2"; level 2; protein_id "ENSMUSP00000158574.2"; mgi_id "MGI:1934031"; tag "basic"; tag "appris_principal_1"; tag "CCDS"; ccdsid "CCDS29821.1"; havana_gene "OTTMUSG00000074242.1"; havana_transcript "OTTMUST00000180169.1";
chr19	HAVANA	UTR	42108391	42110526	0	+	.	gene_id "ENSMUSG00000025178.10"; transcript_id "ENSMUST00000066778.6"; gene_type "protein_coding"; gene_name "Pi4k2a"; transcript_type "protein_coding"; transcript_name "Pi4k2a-201"; exon_number 9; exon_id "ENSMUSE00000504897.6"; level 2; protein_id "ENSMUSP00000069284.5"; transcript_support_level "1"; mgi_id "MGI:1934031"; tag "basic"; tag "Ensembl_canonical"; tag "GENCODE_Primary"; tag "appris_principal_1"; tag "CCDS"; ccdsid "CCDS29821.1"; havana_gene "OTTMUSG00000074242.1"; havana_transcript "OTTMUST00000180170.1";
chr19	HAVANA	exon	42110034	42110470	0	+	.	gene_id "ENSMUSG00000025178.10"; transcript_id "ENSMUST00000235932.2"; gene_type "protein_coding"; gene_name "Pi4k2a"; transcript_type "protein_coding"; transcript_name "Pi4k2a-202"; exon_number 10; exon_id "ENSMUSE00001455759.2"; level 2; protein_id "ENSMUSP00000158574.2"; mgi_id "MGI:1934031"; tag "basic"; tag "appris_principal_1"; tag "CCDS"; ccdsid "CCDS29821.1"; havana_gene "OTTMUSG00000074242.1"; havana_transcript "OTTMUST00000180169.1";
chr19	HAVANA	UTR	42110034	42110470	0	+	.	gene_id "ENSMUSG00000025178.10"; transcript_id "ENSMUST00000235932.2"; gene_type "protein_coding"; gene_name "Pi4k2a"; transcript_type "protein_coding"; transcript_name "Pi4k2a-202"; exon_number 10; exon_id "ENSMUSE00001455759.2"; level 2; protein_id "ENSMUSP00000158574.2"; mgi_id "MGI:1934031"; tag "basic"; tag "appris_principal_1"; tag "CCDS"; ccdsid "CCDS29821.1"; havana_gene "OTTMUSG00000074242.1"; havana_transcript "OTTMUST00000180169.1";
chr19	HAVANA	UTR	42135839	42136087	0	+	.	gene_id "ENSMUSG00000044345.10"; transcript_id "ENSMUST00000061111.10"; gene_type "protein_coding"; gene_name "Marveld1"; transcript_type "protein_coding"; transcript_name "Marveld1-201"; exon_number 1; exon_id "ENSMUSE00000406620.6"; level 2; protein_id "ENSMUSP00000053733.9"; transcript_support_level "1"; mgi_id "MGI:2147570"; tag "NMD_exception"; tag "basic"; tag "Ensembl_canonical"; tag "GENCODE_Primary"; tag "appris_principal_1"; tag "CCDS"; ccdsid "CCDS50439.1"; havana_gene "OTTMUSG00000036866.1"; havana_transcript "OTTMUST00000094698.1";
chr19	HAVANA	exon	42135839	42137998	0	+	.	gene_id "ENSMUSG00000044345.10"; transcript_id "ENSMUST00000061111.10"; gene_type "protein_coding"; gene_name "Marveld1"; transcript_type "protein_coding"; transcript_name "Marveld1-201"; exon_number 1; exon_id "ENSMUSE00000406620.6"; level 2; protein_id "ENSMUSP00000053733.9"; transcript_support_level "1"; mgi_id "MGI:2147570"; tag "NMD_exception"; tag "basic"; tag "Ensembl_canonical"; tag "GENCODE_Primary"; tag "appris_principal_1"; tag "CCDS"; ccdsid "CCDS50439.1"; havana_gene "OTTMUSG00000036866.1"; havana_transcript "OTTMUST00000094698.1";
chr19	HAVANA	gene	42135839	42140142	0	+	.	gene_id "ENSMUSG00000044345.10"; gene_type "protein_coding"; gene_name "Marveld1"; level 2; mgi_id "MGI:2147570"; havana_gene "OTTMUSG00000036866.1";
chr19	HAVANA	transcript	42135839	42140142	0	+	.	gene_id "ENSMUSG00000044345.10"; transcript_id "ENSMUST00000061111.10"; gene_type "protein_coding"; gene_name "Marveld1"; transcript_type "protein_coding"; transcript_name "Marveld1-201"; level 2; protein_id "ENSMUSP00000053733.9"; transcript_support_level "1"; mgi_id "MGI:2147570"; tag "NMD_exception"; tag "basic"; tag "Ensembl_canonical"; tag "GENCODE_Primary"; tag "appris_principal_1"; tag "CCDS"; ccdsid "CCDS50439.1"; havana_gene "OTTMUSG00000036866.1"; havana_transcript "OTTMUST00000094698.1";
chr19	HAVANA	start_codon	42136088	42136090	0	+	0	gene_id "ENSMUSG00000044345.10"; transcript_id "ENSMUST00000061111.10"; gene_type "protein_coding"; gene_name "Marveld1"; transcript_type "protein_coding"; transcript_name "Marveld1-201"; exon_number 1; exon_id "ENSMUSE00000406620.6"; level 2; protein_id "ENSMUSP00000053733.9"; transcript_support_level "1"; mgi_id "MGI:2147570"; tag "NMD_exception"; tag "basic"; tag "Ensembl_canonical"; tag "GENCODE_Primary"; tag "appris_principal_1"; tag "CCDS"; ccdsid "CCDS50439.1"; havana_gene "OTTMUSG00000036866.1"; havana_transcript "OTTMUST00000094698.1";
chr19	HAVANA	CDS	42136088	42136606	0	+	0	gene_id "ENSMUSG00000044345.10"; transcript_id "ENSMUST00000061111.10"; gene_type "protein_coding"; gene_name "Marveld1"; transcript_type "protein_coding"; transcript_name "Marveld1-201"; exon_number 1; exon_id "ENSMUSE00000406620.6"; level 2; protein_id "ENSMUSP00000053733.9"; transcript_support_level "1"; mgi_id "MGI:2147570"; tag "NMD_exception"; tag "basic"; tag "Ensembl_canonical"; tag "GENCODE_Primary"; tag "appris_principal_1"; tag "CCDS"; ccdsid "CCDS50439.1"; havana_gene "OTTMUSG00000036866.1"; havana_transcript "OTTMUST00000094698.1";
chr19	HAVANA	CDS	42136147	42136606	0	+	1	gene_id "ENSMUSG00000044345.10"; transcript_id "ENSMUST00000184186.2"; gene_type "protein_coding"; gene_name "Marveld1"; transcript_type "protein_coding"; transcript_name "Marveld1-202"; exon_number 1; exon_id "ENSMUSE00001316252.2"; level 2; protein_id "ENSMUSP00000139254.2"; transcript_support_level "NA"; mgi_id "MGI:2147570"; tag "mRNA_start_NF"; tag "cds_start_NF"; tag "alternative_3_UTR"; havana_gene "OTTMUSG00000036866.1"; havana_transcript "OTTMUST00000117903.1";
chr19	HAVANA	transcript	42136147	42139901	0	+	.	gene_id "ENSMUSG00000044345.10"; transcript_id "ENSMUST00000184186.2"; gene_type "protein_coding"; gene_name "Marveld1"; transcript_type "protein_coding"; transcript_name "Marveld1-202"; level 2; protein_id "ENSMUSP00000139254.2"; transcript_support_level "NA"; mgi_id "MGI:2147570"; tag "mRNA_start_NF"; tag "cds_start_NF"; tag "alternative_3_UTR"; havana_gene "OTTMUSG00000036866.1"; havana_transcript "OTTMUST00000117903.1";
chr19	HAVANA	exon	42136147	42139901	0	+	.	gene_id "ENSMUSG00000044345.10"; transcript_id "ENSMUST00000184186.2"; gene_type "protein_coding"; gene_name "Marveld1"; transcript_type "protein_coding"; transcript_name "Marveld1-202"; exon_number 1; exon_id "ENSMUSE00001316252.2"; level 2; protein_id "ENSMUSP00000139254.2"; transcript_support_level "NA"; mgi_id "MGI:2147570"; tag "mRNA_start_NF"; tag "cds_start_NF"; tag "alternative_3_UTR"; havana_gene "OTTMUSG00000036866.1"; havana_transcript "OTTMUST00000117903.1";
chr19	HAVANA	stop_codon	42136607	42136609	0	+	0	gene_id "ENSMUSG00000044345.10"; transcript_id "ENSMUST00000061111.10"; gene_type "protein_coding"; gene_name "Marveld1"; transcript_type "protein_coding"; transcript_name "Marveld1-201"; exon_number 1; exon_id "ENSMUSE00000406620.6"; level 2; protein_id "ENSMUSP00000053733.9"; transcript_support_level "1"; mgi_id "MGI:2147570"; tag "NMD_exception"; tag "basic"; tag "Ensembl_canonical"; tag "GENCODE_Primary"; tag "appris_principal_1"; tag "CCDS"; ccdsid "CCDS50439.1"; havana_gene "OTTMUSG00000036866.1"; havana_transcript "OTTMUST00000094698.1";
chr19	HAVANA	stop_codon	42136607	42136609	0	+	0	gene_id "ENSMUSG00000044345.10"; transcript_id "ENSMUST00000184186.2"; gene_type "protein_coding"; gene_name "Marveld1"; transcript_type "protein_coding"; transcript_name "Marveld1-202"; exon_number 1; exon_id "ENSMUSE00001316252.2"; level 2; protein_id "ENSMUSP00000139254.2"; transcript_support_level "NA"; mgi_id "MGI:2147570"; tag "mRNA_start_NF"; tag "cds_start_NF"; tag "alternative_3_UTR"; havana_gene "OTTMUSG00000036866.1"; havana_transcript "OTTMUST00000117903.1";
chr19	HAVANA	UTR	42136607	42137998	0	+	.	gene_id "ENSMUSG00000044345.10"; transcript_id "ENSMUST00000061111.10"; gene_type "protein_coding"; gene_name "Marveld1"; transcript_type "protein_coding"; transcript_name "Marveld1-201"; exon_number 1; exon_id "ENSMUSE00000406620.6"; level 2; protein_id "ENSMUSP00000053733.9"; transcript_support_level "1"; mgi_id "MGI:2147570"; tag "NMD_exception"; tag "basic"; tag "Ensembl_canonical"; tag "GENCODE_Primary"; tag "appris_principal_1"; tag "CCDS"; ccdsid "CCDS50439.1"; havana_gene "OTTMUSG00000036866.1"; havana_transcript "OTTMUST00000094698.1";
chr19	HAVANA	UTR	42136607	42139901	0	+	.	gene_id "ENSMUSG00000044345.10"; transcript_id "ENSMUST00000184186.2"; gene_type "protein_coding"; gene_name "Marveld1"; transcript_type "protein_coding"; transcript_name "Marveld1-202"; exon_number 1; exon_id "ENSMUSE00001316252.2"; level 2; protein_id "ENSMUSP00000139254.2"; transcript_support_level "NA"; mgi_id "MGI:2147570"; tag "mRNA_start_NF"; tag "cds_start_NF"; tag "alternative_3_UTR"; havana_gene "OTTMUSG00000036866.1"; havana_transcript "OTTMUST00000117903.1";
chr19	HAVANA	exon	42139237	42140142	0	+	.	gene_id "ENSMUSG00000044345.10"; transcript_id "ENSMUST00000061111.10"; gene_type "protein_coding"; gene_name "Marveld1"; transcript_type "protein_coding"; transcript_name "Marveld1-201"; exon_number 2; exon_id "ENSMUSE00000436099.9"; level 2; protein_id "ENSMUSP00000053733.9"; transcript_support_level "1"; mgi_id "MGI:2147570"; tag "NMD_exception"; tag "basic"; tag "Ensembl_canonical"; tag "GENCODE_Primary"; tag "appris_principal_1"; tag "CCDS"; ccdsid "CCDS50439.1"; havana_gene "OTTMUSG00000036866.1"; havana_transcript "OTTMUST00000094698.1";
chr19	HAVANA	UTR	42139237	42140142	0	+	.	gene_id "ENSMUSG00000044345.10"; transcript_id "ENSMUST00000061111.10"; gene_type "protein_coding"; gene_name "Marveld1"; transcript_type "protein_coding"; transcript_name "Marveld1-201"; exon_number 2; exon_id "ENSMUSE00000436099.9"; level 2; protein_id "ENSMUSP00000053733.9"; transcript_support_level "1"; mgi_id "MGI:2147570"; tag "NMD_exception"; tag "basic"; tag "Ensembl_canonical"; tag "GENCODE_Primary"; tag "appris_principal_1"; tag "CCDS"; ccdsid "CCDS50439.1"; havana_gene "OTTMUSG00000036866.1"; havana_transcript "OTTMUST00000094698.1";
chr19	HAVANA	exon	42148108	42148583	0	+	.	gene_id "ENSMUSG00000117856.2"; transcript_id "ENSMUST00000235531.2"; gene_type "processed_pseudogene"; gene_name "Gm6937"; transcript_type "processed_pseudogene"; transcript_name "Gm6937-201"; exon_number 1; exon_id "ENSMUSE00001455531.2"; level 2; mgi_id "MGI:3647230"; ont "PGO:0000004"; tag "basic"; tag "Ensembl_canonical"; tag "GENCODE_Primary"; havana_gene "OTTMUSG00000074243.1"; havana_transcript "OTTMUST00000180173.1";
chr19	HAVANA	gene	42148108	42149150	0	+	.	gene_id "ENSMUSG00000117856.2"; gene_type "processed_pseudogene"; gene_name "Gm6937"; level 2; mgi_id "MGI:3647230"; havana_gene "OTTMUSG00000074243.1";
chr19	HAVANA	transcript	42148108	42149150	0	+	.	gene_id "ENSMUSG00000117856.2"; transcript_id "ENSMUST00000235531.2"; gene_type "processed_pseudogene"; gene_name "Gm6937"; transcript_type "processed_pseudogene"; transcript_name "Gm6937-201"; level 2; mgi_id "MGI:3647230"; ont "PGO:0000004"; tag "basic"; tag "Ensembl_canonical"; tag "GENCODE_Primary"; havana_gene "OTTMUSG00000074243.1"; havana_transcript "OTTMUST00000180173.1";
chr19	HAVANA	exon	42149018	42149150	0	+	.	gene_id "ENSMUSG00000117856.2"; transcript_id "ENSMUST00000235531.2"; gene_type "processed_pseudogene"; gene_name "Gm6937"; transcript_type "processed_pseudogene"; transcript_name "Gm6937-201"; exon_number 2; exon_id "ENSMUSE00001459441.2"; level 2; mgi_id "MGI:3647230"; ont "PGO:0000004"; tag "basic"; tag "Ensembl_canonical"; tag "GENCODE_Primary"; havana_gene "OTTMUSG00000074243.1"; havana_transcript "OTTMUST00000180173.1";
chr19	HAVANA	exon	42152390	42152489	0	+	.	gene_id "ENSMUSG00000018820.14"; transcript_id "ENSMUST00000164455.2"; gene_type "protein_coding"; gene_name "Zfyve27"; transcript_type "retained_intron"; transcript_name "Zfyve27-202"; exon_number 1; exon_id "ENSMUSE00000892151.2"; level 2; transcript_support_level "5"; mgi_id "MGI:1919602"; havana_gene "OTTMUSG00000035213.1"; havana_transcript "OTTMUST00000089703.1";
chr19	HAVANA	transcript	42152390	42166165	0	+	.	gene_id "ENSMUSG00000018820.14"; transcript_id "ENSMUST00000164455.2"; gene_type "protein_coding"; gene_name "Zfyve27"; transcript_type "retained_intron"; transcript_name "Zfyve27-202"; level 2; transcript_support_level "5"; mgi_id "MGI:1919602"; havana_gene "OTTMUSG00000035213.1"; havana_transcript "OTTMUST00000089703.1";
chr19	HAVANA	gene	42152390	42183029	0	+	.	gene_id "ENSMUSG00000018820.14"; gene_type "protein_coding"; gene_name "Zfyve27"; level 2; mgi_id "MGI:1919602"; havana_gene "OTTMUSG00000035213.1";
chr19	HAVANA	exon	42159006	42159224	0	+	.	gene_id "ENSMUSG00000018820.14"; transcript_id "ENSMUST00000169536.8"; gene_type "protein_coding"; gene_name "Zfyve27"; transcript_type "protein_coding"; transcript_name "Zfyve27-207"; exon_number 1; exon_id "ENSMUSE00000706700.3"; level 2; protein_id "ENSMUSP00000130684.2"; transcript_support_level "1"; mgi_id "MGI:1919602"; tag "basic"; tag "Ensembl_canonical"; tag "GENCODE_Primary"; tag "appris_alternative_1"; tag "CCDS"; ccdsid "CCDS29825.2"; havana_gene "OTTMUSG00000035213.1"; havana_transcript "OTTMUST00000089700.1";
chr19	HAVANA	UTR	42159006	42159224	0	+	.	gene_id "ENSMUSG00000018820.14"; transcript_id "ENSMUST00000169536.8"; gene_type "protein_coding"; gene_name "Zfyve27"; transcript_type "protein_coding"; transcript_name "Zfyve27-207"; exon_number 1; exon_id "ENSMUSE00000706700.3"; level 2; protein_id "ENSMUSP00000130684.2"; transcript_support_level "1"; mgi_id "MGI:1919602"; tag "basic"; tag "Ensembl_canonical"; tag "GENCODE_Primary"; tag "appris_alternative_1"; tag "CCDS"; ccdsid "CCDS29825.2"; havana_gene "OTTMUSG00000035213.1"; havana_transcript "OTTMUST00000089700.1";
chr19	HAVANA	transcript	42159006	42183029	0	+	.	gene_id "ENSMUSG00000018820.14"; transcript_id "ENSMUST00000169536.8"; gene_type "protein_coding"; gene_name "Zfyve27"; transcript_type "protein_coding"; transcript_name "Zfyve27-207"; level 2; protein_id "ENSMUSP00000130684.2"; transcript_support_level "1"; mgi_id "MGI:1919602"; tag "basic"; tag "Ensembl_canonical"; tag "GENCODE_Primary"; tag "appris_alternative_1"; tag "CCDS"; ccdsid "CCDS29825.2"; havana_gene "OTTMUSG00000035213.1"; havana_transcript "OTTMUST00000089700.1";
chr19	HAVANA	exon	42159033	42159107	0	+	.	gene_id "ENSMUSG00000018820.14"; transcript_id "ENSMUST00000099443.11"; gene_type "protein_coding"; gene_name "Zfyve27"; transcript_type "protein_coding"; transcript_name "Zfyve27-201"; exon_number 1; exon_id "ENSMUSE00000890185.2"; level 2; protein_id "ENSMUSP00000097042.5"; transcript_support_level "1"; mgi_id "MGI:1919602"; tag "basic"; tag "appris_principal_4"; tag "CCDS"; ccdsid "CCDS50440.1"; havana_gene "OTTMUSG00000035213.1"; havana_transcript "OTTMUST00000089702.1";
chr19	HAVANA	UTR	42159033	42159107	0	+	.	gene_id "ENSMUSG00000018820.14"; transcript_id "ENSMUST00000099443.11"; gene_type "protein_coding"; gene_name "Zfyve27"; transcript_type "protein_coding"; transcript_name "Zfyve27-201"; exon_number 1; exon_id "ENSMUSE00000890185.2"; level 2; protein_id "ENSMUSP00000097042.5"; transcript_support_level "1"; mgi_id "MGI:1919602"; tag "basic"; tag "appris_principal_4"; tag "CCDS"; ccdsid "CCDS50440.1"; havana_gene "OTTMUSG00000035213.1"; havana_transcript "OTTMUST00000089702.1";
chr19	HAVANA	transcript	42159033	42180156	0	+	.	gene_id "ENSMUSG00000018820.14"; transcript_id "ENSMUST00000099443.11"; gene_type "protein_coding"; gene_name "Zfyve27"; transcript_type "protein_coding"; transcript_name "Zfyve27-201"; level 2; protein_id "ENSMUSP00000097042.5"; transcript_support_level "1"; mgi_id "MGI:1919602"; tag "basic"; tag "appris_principal_4"; tag "CCDS"; ccdsid "CCDS50440.1"; havana_gene "OTTMUSG00000035213.1"; havana_transcript "OTTMUST00000089702.1";
chr19	HAVANA	exon	42159139	42159224	0	+	.	gene_id "ENSMUSG00000018820.14"; transcript_id "ENSMUST00000166788.2"; gene_type "protein_coding"; gene_name "Zfyve27"; transcript_type "retained_intron"; transcript_name "Zfyve27-205"; exon_number 1; exon_id "ENSMUSE00000336323.4"; level 2; transcript_support_level "1"; mgi_id "MGI:1919602"; havana_gene "OTTMUSG00000035213.1"; havana_transcript "OTTMUST00000089701.1";
chr19	ENSEMBL_gcm37	exon	42159139	42159224	0.340430327602102	+	.	gene_id "ENSMUSG00000018820.14"; transcript_id "ENSMUSG00000018820.14_tx_3"; exon_id "chr19_42159139_42159224_+"; exonnum "1"; txlen "1818";
chr19	HAVANA	transcript	42159139	42161645	0	+	.	gene_id "ENSMUSG00000018820.14"; transcript_id "ENSMUST00000166788.2"; gene_type "protein_coding"; gene_name "Zfyve27"; transcript_type "retained_intron"; transcript_name "Zfyve27-205"; level 2; transcript_support_level "1"; mgi_id "MGI:1919602"; havana_gene "OTTMUSG00000035213.1"; havana_transcript "OTTMUST00000089701.1";
chr19	HAVANA	UTR	42159985	42159985	0	+	.	gene_id "ENSMUSG00000018820.14"; transcript_id "ENSMUST00000169536.8"; gene_type "protein_coding"; gene_name "Zfyve27"; transcript_type "protein_coding"; transcript_name "Zfyve27-207"; exon_number 2; exon_id "ENSMUSE00001281445.2"; level 2; protein_id "ENSMUSP00000130684.2"; transcript_support_level "1"; mgi_id "MGI:1919602"; tag "basic"; tag "Ensembl_canonical"; tag "GENCODE_Primary"; tag "appris_alternative_1"; tag "CCDS"; ccdsid "CCDS29825.2"; havana_gene "OTTMUSG00000035213.1"; havana_transcript "OTTMUST00000089700.1";
chr19	HAVANA	UTR	42159985	42159985	0	+	.	gene_id "ENSMUSG00000018820.14"; transcript_id "ENSMUST00000099443.11"; gene_type "protein_coding"; gene_name "Zfyve27"; transcript_type "protein_coding"; transcript_name "Zfyve27-201"; exon_number 2; exon_id "ENSMUSE00001281445.2"; level 2; protein_id "ENSMUSP00000097042.5"; transcript_support_level "1"; mgi_id "MGI:1919602"; tag "basic"; tag "appris_principal_4"; tag "CCDS"; ccdsid "CCDS50440.1"; havana_gene "OTTMUSG00000035213.1"; havana_transcript "OTTMUST00000089702.1";
chr19	HAVANA	exon	42159985	42160182	0	+	.	gene_id "ENSMUSG00000018820.14"; transcript_id "ENSMUST00000164455.2"; gene_type "protein_coding"; gene_name "Zfyve27"; transcript_type "retained_intron"; transcript_name "Zfyve27-202"; exon_number 2; exon_id "ENSMUSE00001256573.2"; level 2; transcript_support_level "5"; mgi_id "MGI:1919602"; havana_gene "OTTMUSG00000035213.1"; havana_transcript "OTTMUST00000089703.1";
chr19	HAVANA	exon	42159985	42160182	0	+	.	gene_id "ENSMUSG00000018820.14"; transcript_id "ENSMUST00000169536.8"; gene_type "protein_coding"; gene_name "Zfyve27"; transcript_type "protein_coding"; transcript_name "Zfyve27-207"; exon_number 2; exon_id "ENSMUSE00001281445.2"; level 2; protein_id "ENSMUSP00000130684.2"; transcript_support_level "1"; mgi_id "MGI:1919602"; tag "basic"; tag "Ensembl_canonical"; tag "GENCODE_Primary"; tag "appris_alternative_1"; tag "CCDS"; ccdsid "CCDS29825.2"; havana_gene "OTTMUSG00000035213.1"; havana_transcript "OTTMUST00000089700.1";
chr19	HAVANA	exon	42159985	42160182	0	+	.	gene_id "ENSMUSG00000018820.14"; transcript_id "ENSMUST00000099443.11"; gene_type "protein_coding"; gene_name "Zfyve27"; transcript_type "protein_coding"; transcript_name "Zfyve27-201"; exon_number 2; exon_id "ENSMUSE00001281445.2"; level 2; protein_id "ENSMUSP00000097042.5"; transcript_support_level "1"; mgi_id "MGI:1919602"; tag "basic"; tag "appris_principal_4"; tag "CCDS"; ccdsid "CCDS50440.1"; havana_gene "OTTMUSG00000035213.1"; havana_transcript "OTTMUST00000089702.1";
chr19	ENSEMBL_gcm37	exon	42159985	42160182	0.340430327602102	+	.	gene_id "ENSMUSG00000018820.14"; transcript_id "ENSMUSG00000018820.14_tx_3"; exon_id "chr19_42159985_42160182_+"; exonnum "2"; txlen "1818";
chr19	HAVANA	exon	42159985	42161645	0	+	.	gene_id "ENSMUSG00000018820.14"; transcript_id "ENSMUST00000166788.2"; gene_type "protein_coding"; gene_name "Zfyve27"; transcript_type "retained_intron"; transcript_name "Zfyve27-205"; exon_number 2; exon_id "ENSMUSE00000887151.2"; level 2; transcript_support_level "1"; mgi_id "MGI:1919602"; havana_gene "OTTMUSG00000035213.1"; havana_transcript "OTTMUST00000089701.1";
chr19	HAVANA	start_codon	42159986	42159988	0	+	0	gene_id "ENSMUSG00000018820.14"; transcript_id "ENSMUST00000169536.8"; gene_type "protein_coding"; gene_name "Zfyve27"; transcript_type "protein_coding"; transcript_name "Zfyve27-207"; exon_number 2; exon_id "ENSMUSE00001281445.2"; level 2; protein_id "ENSMUSP00000130684.2"; transcript_support_level "1"; mgi_id "MGI:1919602"; tag "basic"; tag "Ensembl_canonical"; tag "GENCODE_Primary"; tag "appris_alternative_1"; tag "CCDS"; ccdsid "CCDS29825.2"; havana_gene "OTTMUSG00000035213.1"; havana_transcript "OTTMUST00000089700.1";
chr19	HAVANA	start_codon	42159986	42159988	0	+	0	gene_id "ENSMUSG00000018820.14"; transcript_id "ENSMUST00000099443.11"; gene_type "protein_coding"; gene_name "Zfyve27"; transcript_type "protein_coding"; transcript_name "Zfyve27-201"; exon_number 2; exon_id "ENSMUSE00001281445.2"; level 2; protein_id "ENSMUSP00000097042.5"; transcript_support_level "1"; mgi_id "MGI:1919602"; tag "basic"; tag "appris_principal_4"; tag "CCDS"; ccdsid "CCDS50440.1"; havana_gene "OTTMUSG00000035213.1"; havana_transcript "OTTMUST00000089702.1";
chr19	HAVANA	CDS	42159986	42160182	0	+	0	gene_id "ENSMUSG00000018820.14"; transcript_id "ENSMUST00000169536.8"; gene_type "protein_coding"; gene_name "Zfyve27"; transcript_type "protein_coding"; transcript_name "Zfyve27-207"; exon_number 2; exon_id "ENSMUSE00001281445.2"; level 2; protein_id "ENSMUSP00000130684.2"; transcript_support_level "1"; mgi_id "MGI:1919602"; tag "basic"; tag "Ensembl_canonical"; tag "GENCODE_Primary"; tag "appris_alternative_1"; tag "CCDS"; ccdsid "CCDS29825.2"; havana_gene "OTTMUSG00000035213.1"; havana_transcript "OTTMUST00000089700.1";
chr19	HAVANA	CDS	42159986	42160182	0	+	0	gene_id "ENSMUSG00000018820.14"; transcript_id "ENSMUST00000099443.11"; gene_type "protein_coding"; gene_name "Zfyve27"; transcript_type "protein_coding"; transcript_name "Zfyve27-201"; exon_number 2; exon_id "ENSMUSE00001281445.2"; level 2; protein_id "ENSMUSP00000097042.5"; transcript_support_level "1"; mgi_id "MGI:1919602"; tag "basic"; tag "appris_principal_4"; tag "CCDS"; ccdsid "CCDS50440.1"; havana_gene "OTTMUSG00000035213.1"; havana_transcript "OTTMUST00000089702.1";
chr19	HAVANA	exon	42165828	42165898	0	+	.	gene_id "ENSMUSG00000018820.14"; transcript_id "ENSMUST00000169536.8"; gene_type "protein_coding"; gene_name "Zfyve27"; transcript_type "protein_coding"; transcript_name "Zfyve27-207"; exon_number 3; exon_id "ENSMUSE00001013471.2"; level 2; protein_id "ENSMUSP00000130684.2"; transcript_support_level "1"; mgi_id "MGI:1919602"; tag "basic"; tag "Ensembl_canonical"; tag "GENCODE_Primary"; tag "appris_alternative_1"; tag "CCDS"; ccdsid "CCDS29825.2"; havana_gene "OTTMUSG00000035213.1"; havana_transcript "OTTMUST00000089700.1";
chr19	HAVANA	CDS	42165828	42165898	0	+	1	gene_id "ENSMUSG00000018820.14"; transcript_id "ENSMUST00000169536.8"; gene_type "protein_coding"; gene_name "Zfyve27"; transcript_type "protein_coding"; transcript_name "Zfyve27-207"; exon_number 3; exon_id "ENSMUSE00001013471.2"; level 2; protein_id "ENSMUSP00000130684.2"; transcript_support_level "1"; mgi_id "MGI:1919602"; tag "basic"; tag "Ensembl_canonical"; tag "GENCODE_Primary"; tag "appris_alternative_1"; tag "CCDS"; ccdsid "CCDS29825.2"; havana_gene "OTTMUSG00000035213.1"; havana_transcript "OTTMUST00000089700.1";
chr19	HAVANA	exon	42165828	42165898	0	+	.	gene_id "ENSMUSG00000018820.14"; transcript_id "ENSMUST00000099443.11"; gene_type "protein_coding"; gene_name "Zfyve27"; transcript_type "protein_coding"; transcript_name "Zfyve27-201"; exon_number 3; exon_id "ENSMUSE00001013471.2"; level 2; protein_id "ENSMUSP00000097042.5"; transcript_support_level "1"; mgi_id "MGI:1919602"; tag "basic"; tag "appris_principal_4"; tag "CCDS"; ccdsid "CCDS50440.1"; havana_gene "OTTMUSG00000035213.1"; havana_transcript "OTTMUST00000089702.1";
chr19	HAVANA	CDS	42165828	42165898	0	+	1	gene_id "ENSMUSG00000018820.14"; transcript_id "ENSMUST00000099443.11"; gene_type "protein_coding"; gene_name "Zfyve27"; transcript_type "protein_coding"; transcript_name "Zfyve27-201"; exon_number 3; exon_id "ENSMUSE00001013471.2"; level 2; protein_id "ENSMUSP00000097042.5"; transcript_support_level "1"; mgi_id "MGI:1919602"; tag "basic"; tag "appris_principal_4"; tag "CCDS"; ccdsid "CCDS50440.1"; havana_gene "OTTMUSG00000035213.1"; havana_transcript "OTTMUST00000089702.1";
chr19	ENSEMBL_gcm37	exon	42165828	42165898	0.340430327602102	+	.	gene_id "ENSMUSG00000018820.14"; transcript_id "ENSMUSG00000018820.14_tx_3"; exon_id "chr19_42165828_42165898_+"; exonnum "3"; txlen "1818";
chr19	HAVANA	exon	42165828	42166165	0	+	.	gene_id "ENSMUSG00000018820.14"; transcript_id "ENSMUST00000164455.2"; gene_type "protein_coding"; gene_name "Zfyve27"; transcript_type "retained_intron"; transcript_name "Zfyve27-202"; exon_number 3; exon_id "ENSMUSE00000878989.2"; level 2; transcript_support_level "5"; mgi_id "MGI:1919602"; havana_gene "OTTMUSG00000035213.1"; havana_transcript "OTTMUST00000089703.1";
chr19	HAVANA	exon	42167262	42167355	0	+	.	gene_id "ENSMUSG00000018820.14"; transcript_id "ENSMUST00000168130.2"; gene_type "protein_coding"; gene_name "Zfyve27"; transcript_type "protein_coding"; transcript_name "Zfyve27-206"; exon_number 1; exon_id "ENSMUSE00000892395.2"; level 2; protein_id "ENSMUSP00000129561.2"; transcript_support_level "3"; mgi_id "MGI:1919602"; tag "mRNA_end_NF"; tag "cds_end_NF"; havana_gene "OTTMUSG00000035213.1"; havana_transcript "OTTMUST00000089704.1";
chr19	HAVANA	UTR	42167262	42167355	0	+	.	gene_id "ENSMUSG00000018820.14"; transcript_id "ENSMUST00000168130.2"; gene_type "protein_coding"; gene_name "Zfyve27"; transcript_type "protein_coding"; transcript_name "Zfyve27-206"; exon_number 1; exon_id "ENSMUSE00000892395.2"; level 2; protein_id "ENSMUSP00000129561.2"; transcript_support_level "3"; mgi_id "MGI:1919602"; tag "mRNA_end_NF"; tag "cds_end_NF"; havana_gene "OTTMUSG00000035213.1"; havana_transcript "OTTMUST00000089704.1";
chr19	HAVANA	transcript	42167262	42172598	0	+	.	gene_id "ENSMUSG00000018820.14"; transcript_id "ENSMUST00000168130.2"; gene_type "protein_coding"; gene_name "Zfyve27"; transcript_type "protein_coding"; transcript_name "Zfyve27-206"; level 2; protein_id "ENSMUSP00000129561.2"; transcript_support_level "3"; mgi_id "MGI:1919602"; tag "mRNA_end_NF"; tag "cds_end_NF"; havana_gene "OTTMUSG00000035213.1"; havana_transcript "OTTMUST00000089704.1";
chr19	HAVANA	UTR	42167728	42167741	0	+	.	gene_id "ENSMUSG00000018820.14"; transcript_id "ENSMUST00000168130.2"; gene_type "protein_coding"; gene_name "Zfyve27"; transcript_type "protein_coding"; transcript_name "Zfyve27-206"; exon_number 2; exon_id "ENSMUSE00001207634.2"; level 2; protein_id "ENSMUSP00000129561.2"; transcript_support_level "3"; mgi_id "MGI:1919602"; tag "mRNA_end_NF"; tag "cds_end_NF"; havana_gene "OTTMUSG00000035213.1"; havana_transcript "OTTMUST00000089704.1";
chr19	HAVANA	exon	42167728	42167929	0	+	.	gene_id "ENSMUSG00000018820.14"; transcript_id "ENSMUST00000169536.8"; gene_type "protein_coding"; gene_name "Zfyve27"; transcript_type "protein_coding"; transcript_name "Zfyve27-207"; exon_number 4; exon_id "ENSMUSE00001257232.2"; level 2; protein_id "ENSMUSP00000130684.2"; transcript_support_level "1"; mgi_id "MGI:1919602"; tag "basic"; tag "Ensembl_canonical"; tag "GENCODE_Primary"; tag "appris_alternative_1"; tag "CCDS"; ccdsid "CCDS29825.2"; havana_gene "OTTMUSG00000035213.1"; havana_transcript "OTTMUST00000089700.1";
chr19	HAVANA	CDS	42167728	42167929	0	+	2	gene_id "ENSMUSG00000018820.14"; transcript_id "ENSMUST00000169536.8"; gene_type "protein_coding"; gene_name "Zfyve27"; transcript_type "protein_coding"; transcript_name "Zfyve27-207"; exon_number 4; exon_id "ENSMUSE00001257232.2"; level 2; protein_id "ENSMUSP00000130684.2"; transcript_support_level "1"; mgi_id "MGI:1919602"; tag "basic"; tag "Ensembl_canonical"; tag "GENCODE_Primary"; tag "appris_alternative_1"; tag "CCDS"; ccdsid "CCDS29825.2"; havana_gene "OTTMUSG00000035213.1"; havana_transcript "OTTMUST00000089700.1";
chr19	HAVANA	exon	42167728	42167929	0	+	.	gene_id "ENSMUSG00000018820.14"; transcript_id "ENSMUST00000099443.11"; gene_type "protein_coding"; gene_name "Zfyve27"; transcript_type "protein_coding"; transcript_name "Zfyve27-201"; exon_number 4; exon_id "ENSMUSE00001257232.2"; level 2; protein_id "ENSMUSP00000097042.5"; transcript_support_level "1"; mgi_id "MGI:1919602"; tag "basic"; tag "appris_principal_4"; tag "CCDS"; ccdsid "CCDS50440.1"; havana_gene "OTTMUSG00000035213.1"; havana_transcript "OTTMUST00000089702.1";
chr19	HAVANA	CDS	42167728	42167929	0	+	2	gene_id "ENSMUSG00000018820.14"; transcript_id "ENSMUST00000099443.11"; gene_type "protein_coding"; gene_name "Zfyve27"; transcript_type "protein_coding"; transcript_name "Zfyve27-201"; exon_number 4; exon_id "ENSMUSE00001257232.2"; level 2; protein_id "ENSMUSP00000097042.5"; transcript_support_level "1"; mgi_id "MGI:1919602"; tag "basic"; tag "appris_principal_4"; tag "CCDS"; ccdsid "CCDS50440.1"; havana_gene "OTTMUSG00000035213.1"; havana_transcript "OTTMUST00000089702.1";
chr19	HAVANA	exon	42167728	42167929	0	+	.	gene_id "ENSMUSG00000018820.14"; transcript_id "ENSMUST00000168130.2"; gene_type "protein_coding"; gene_name "Zfyve27"; transcript_type "protein_coding"; transcript_name "Zfyve27-206"; exon_number 2; exon_id "ENSMUSE00001207634.2"; level 2; protein_id "ENSMUSP00000129561.2"; transcript_support_level "3"; mgi_id "MGI:1919602"; tag "mRNA_end_NF"; tag "cds_end_NF"; havana_gene "OTTMUSG00000035213.1"; havana_transcript "OTTMUST00000089704.1";
chr19	ENSEMBL_gcm37	exon	42167728	42167929	0.340430327602102	+	.	gene_id "ENSMUSG00000018820.14"; transcript_id "ENSMUSG00000018820.14_tx_3"; exon_id "chr19_42167728_42167929_+"; exonnum "4"; txlen "1818";
chr19	HAVANA	start_codon	42167742	42167744	0	+	0	gene_id "ENSMUSG00000018820.14"; transcript_id "ENSMUST00000168130.2"; gene_type "protein_coding"; gene_name "Zfyve27"; transcript_type "protein_coding"; transcript_name "Zfyve27-206"; exon_number 2; exon_id "ENSMUSE00001207634.2"; level 2; protein_id "ENSMUSP00000129561.2"; transcript_support_level "3"; mgi_id "MGI:1919602"; tag "mRNA_end_NF"; tag "cds_end_NF"; havana_gene "OTTMUSG00000035213.1"; havana_transcript "OTTMUST00000089704.1";
chr19	HAVANA	CDS	42167742	42167929	0	+	0	gene_id "ENSMUSG00000018820.14"; transcript_id "ENSMUST00000168130.2"; gene_type "protein_coding"; gene_name "Zfyve27"; transcript_type "protein_coding"; transcript_name "Zfyve27-206"; exon_number 2; exon_id "ENSMUSE00001207634.2"; level 2; protein_id "ENSMUSP00000129561.2"; transcript_support_level "3"; mgi_id "MGI:1919602"; tag "mRNA_end_NF"; tag "cds_end_NF"; havana_gene "OTTMUSG00000035213.1"; havana_transcript "OTTMUST00000089704.1";
chr19	HAVANA	exon	42169941	42170036	0	+	.	gene_id "ENSMUSG00000018820.14"; transcript_id "ENSMUST00000169536.8"; gene_type "protein_coding"; gene_name "Zfyve27"; transcript_type "protein_coding"; transcript_name "Zfyve27-207"; exon_number 5; exon_id "ENSMUSE00000148578.2"; level 2; protein_id "ENSMUSP00000130684.2"; transcript_support_level "1"; mgi_id "MGI:1919602"; tag "basic"; tag "Ensembl_canonical"; tag "GENCODE_Primary"; tag "appris_alternative_1"; tag "CCDS"; ccdsid "CCDS29825.2"; havana_gene "OTTMUSG00000035213.1"; havana_transcript "OTTMUST00000089700.1";
chr19	HAVANA	CDS	42169941	42170036	0	+	1	gene_id "ENSMUSG00000018820.14"; transcript_id "ENSMUST00000169536.8"; gene_type "protein_coding"; gene_name "Zfyve27"; transcript_type "protein_coding"; transcript_name "Zfyve27-207"; exon_number 5; exon_id "ENSMUSE00000148578.2"; level 2; protein_id "ENSMUSP00000130684.2"; transcript_support_level "1"; mgi_id "MGI:1919602"; tag "basic"; tag "Ensembl_canonical"; tag "GENCODE_Primary"; tag "appris_alternative_1"; tag "CCDS"; ccdsid "CCDS29825.2"; havana_gene "OTTMUSG00000035213.1"; havana_transcript "OTTMUST00000089700.1";
chr19	HAVANA	exon	42169941	42170036	0	+	.	gene_id "ENSMUSG00000018820.14"; transcript_id "ENSMUST00000099443.11"; gene_type "protein_coding"; gene_name "Zfyve27"; transcript_type "protein_coding"; transcript_name "Zfyve27-201"; exon_number 5; exon_id "ENSMUSE00000148578.2"; level 2; protein_id "ENSMUSP00000097042.5"; transcript_support_level "1"; mgi_id "MGI:1919602"; tag "basic"; tag "appris_principal_4"; tag "CCDS"; ccdsid "CCDS50440.1"; havana_gene "OTTMUSG00000035213.1"; havana_transcript "OTTMUST00000089702.1";
chr19	HAVANA	CDS	42169941	42170036	0	+	1	gene_id "ENSMUSG00000018820.14"; transcript_id "ENSMUST00000099443.11"; gene_type "protein_coding"; gene_name "Zfyve27"; transcript_type "protein_coding"; transcript_name "Zfyve27-201"; exon_number 5; exon_id "ENSMUSE00000148578.2"; level 2; protein_id "ENSMUSP00000097042.5"; transcript_support_level "1"; mgi_id "MGI:1919602"; tag "basic"; tag "appris_principal_4"; tag "CCDS"; ccdsid "CCDS50440.1"; havana_gene "OTTMUSG00000035213.1"; havana_transcript "OTTMUST00000089702.1";
chr19	HAVANA	exon	42169941	42170036	0	+	.	gene_id "ENSMUSG00000018820.14"; transcript_id "ENSMUST00000168130.2"; gene_type "protein_coding"; gene_name "Zfyve27"; transcript_type "protein_coding"; transcript_name "Zfyve27-206"; exon_number 3; exon_id "ENSMUSE00000148578.2"; level 2; protein_id "ENSMUSP00000129561.2"; transcript_support_level "3"; mgi_id "MGI:1919602"; tag "mRNA_end_NF"; tag "cds_end_NF"; havana_gene "OTTMUSG00000035213.1"; havana_transcript "OTTMUST00000089704.1";
chr19	HAVANA	CDS	42169941	42170036	0	+	1	gene_id "ENSMUSG00000018820.14"; transcript_id "ENSMUST00000168130.2"; gene_type "protein_coding"; gene_name "Zfyve27"; transcript_type "protein_coding"; transcript_name "Zfyve27-206"; exon_number 3; exon_id "ENSMUSE00000148578.2"; level 2; protein_id "ENSMUSP00000129561.2"; transcript_support_level "3"; mgi_id "MGI:1919602"; tag "mRNA_end_NF"; tag "cds_end_NF"; havana_gene "OTTMUSG00000035213.1"; havana_transcript "OTTMUST00000089704.1";
chr19	ENSEMBL_gcm37	exon	42169941	42170036	0.340430327602102	+	.	gene_id "ENSMUSG00000018820.14"; transcript_id "ENSMUSG00000018820.14_tx_3"; exon_id "chr19_42169941_42170036_+"; exonnum "5"; txlen "1818";
chr19	HAVANA	exon	42171098	42171210	0	+	.	gene_id "ENSMUSG00000018820.14"; transcript_id "ENSMUST00000169536.8"; gene_type "protein_coding"; gene_name "Zfyve27"; transcript_type "protein_coding"; transcript_name "Zfyve27-207"; exon_number 6; exon_id "ENSMUSE00000148579.2"; level 2; protein_id "ENSMUSP00000130684.2"; transcript_support_level "1"; mgi_id "MGI:1919602"; tag "basic"; tag "Ensembl_canonical"; tag "GENCODE_Primary"; tag "appris_alternative_1"; tag "CCDS"; ccdsid "CCDS29825.2"; havana_gene "OTTMUSG00000035213.1"; havana_transcript "OTTMUST00000089700.1";
chr19	HAVANA	CDS	42171098	42171210	0	+	1	gene_id "ENSMUSG00000018820.14"; transcript_id "ENSMUST00000169536.8"; gene_type "protein_coding"; gene_name "Zfyve27"; transcript_type "protein_coding"; transcript_name "Zfyve27-207"; exon_number 6; exon_id "ENSMUSE00000148579.2"; level 2; protein_id "ENSMUSP00000130684.2"; transcript_support_level "1"; mgi_id "MGI:1919602"; tag "basic"; tag "Ensembl_canonical"; tag "GENCODE_Primary"; tag "appris_alternative_1"; tag "CCDS"; ccdsid "CCDS29825.2"; havana_gene "OTTMUSG00000035213.1"; havana_transcript "OTTMUST00000089700.1";
chr19	HAVANA	exon	42171098	42171210	0	+	.	gene_id "ENSMUSG00000018820.14"; transcript_id "ENSMUST00000099443.11"; gene_type "protein_coding"; gene_name "Zfyve27"; transcript_type "protein_coding"; transcript_name "Zfyve27-201"; exon_number 6; exon_id "ENSMUSE00000148579.2"; level 2; protein_id "ENSMUSP00000097042.5"; transcript_support_level "1"; mgi_id "MGI:1919602"; tag "basic"; tag "appris_principal_4"; tag "CCDS"; ccdsid "CCDS50440.1"; havana_gene "OTTMUSG00000035213.1"; havana_transcript "OTTMUST00000089702.1";
chr19	HAVANA	CDS	42171098	42171210	0	+	1	gene_id "ENSMUSG00000018820.14"; transcript_id "ENSMUST00000099443.11"; gene_type "protein_coding"; gene_name "Zfyve27"; transcript_type "protein_coding"; transcript_name "Zfyve27-201"; exon_number 6; exon_id "ENSMUSE00000148579.2"; level 2; protein_id "ENSMUSP00000097042.5"; transcript_support_level "1"; mgi_id "MGI:1919602"; tag "basic"; tag "appris_principal_4"; tag "CCDS"; ccdsid "CCDS50440.1"; havana_gene "OTTMUSG00000035213.1"; havana_transcript "OTTMUST00000089702.1";
chr19	HAVANA	exon	42171098	42171210	0	+	.	gene_id "ENSMUSG00000018820.14"; transcript_id "ENSMUST00000168130.2"; gene_type "protein_coding"; gene_name "Zfyve27"; transcript_type "protein_coding"; transcript_name "Zfyve27-206"; exon_number 4; exon_id "ENSMUSE00000148579.2"; level 2; protein_id "ENSMUSP00000129561.2"; transcript_support_level "3"; mgi_id "MGI:1919602"; tag "mRNA_end_NF"; tag "cds_end_NF"; havana_gene "OTTMUSG00000035213.1"; havana_transcript "OTTMUST00000089704.1";
chr19	HAVANA	CDS	42171098	42171210	0	+	1	gene_id "ENSMUSG00000018820.14"; transcript_id "ENSMUST00000168130.2"; gene_type "protein_coding"; gene_name "Zfyve27"; transcript_type "protein_coding"; transcript_name "Zfyve27-206"; exon_number 4; exon_id "ENSMUSE00000148579.2"; level 2; protein_id "ENSMUSP00000129561.2"; transcript_support_level "3"; mgi_id "MGI:1919602"; tag "mRNA_end_NF"; tag "cds_end_NF"; havana_gene "OTTMUSG00000035213.1"; havana_transcript "OTTMUST00000089704.1";
chr19	ENSEMBL_gcm37	exon	42171098	42171210	0.340430327602102	+	.	gene_id "ENSMUSG00000018820.14"; transcript_id "ENSMUSG00000018820.14_tx_3"; exon_id "chr19_42171098_42171210_+"; exonnum "6"; txlen "1818";
chr19	sragcm37_mid	exon	42171656	42171712	0.340430327602102	+	.	gene_id "ENSMUSG00000018820.14"; transcript_id "ENSMUSG00000018820.14_tx_3"; exon_id "chr19_42171656_42171712_+"; exonnum "7"; txlen "1818";
chr19	HAVANA	exon	42171867	42172003	0	+	.	gene_id "ENSMUSG00000018820.14"; transcript_id "ENSMUST00000169536.8"; gene_type "protein_coding"; gene_name "Zfyve27"; transcript_type "protein_coding"; transcript_name "Zfyve27-207"; exon_number 7; exon_id "ENSMUSE00000148576.2"; level 2; protein_id "ENSMUSP00000130684.2"; transcript_support_level "1"; mgi_id "MGI:1919602"; tag "basic"; tag "Ensembl_canonical"; tag "GENCODE_Primary"; tag "appris_alternative_1"; tag "CCDS"; ccdsid "CCDS29825.2"; havana_gene "OTTMUSG00000035213.1"; havana_transcript "OTTMUST00000089700.1";
chr19	HAVANA	CDS	42171867	42172003	0	+	2	gene_id "ENSMUSG00000018820.14"; transcript_id "ENSMUST00000169536.8"; gene_type "protein_coding"; gene_name "Zfyve27"; transcript_type "protein_coding"; transcript_name "Zfyve27-207"; exon_number 7; exon_id "ENSMUSE00000148576.2"; level 2; protein_id "ENSMUSP00000130684.2"; transcript_support_level "1"; mgi_id "MGI:1919602"; tag "basic"; tag "Ensembl_canonical"; tag "GENCODE_Primary"; tag "appris_alternative_1"; tag "CCDS"; ccdsid "CCDS29825.2"; havana_gene "OTTMUSG00000035213.1"; havana_transcript "OTTMUST00000089700.1";
chr19	HAVANA	exon	42171867	42172003	0	+	.	gene_id "ENSMUSG00000018820.14"; transcript_id "ENSMUST00000099443.11"; gene_type "protein_coding"; gene_name "Zfyve27"; transcript_type "protein_coding"; transcript_name "Zfyve27-201"; exon_number 7; exon_id "ENSMUSE00000148576.2"; level 2; protein_id "ENSMUSP00000097042.5"; transcript_support_level "1"; mgi_id "MGI:1919602"; tag "basic"; tag "appris_principal_4"; tag "CCDS"; ccdsid "CCDS50440.1"; havana_gene "OTTMUSG00000035213.1"; havana_transcript "OTTMUST00000089702.1";
chr19	HAVANA	CDS	42171867	42172003	0	+	2	gene_id "ENSMUSG00000018820.14"; transcript_id "ENSMUST00000099443.11"; gene_type "protein_coding"; gene_name "Zfyve27"; transcript_type "protein_coding"; transcript_name "Zfyve27-201"; exon_number 7; exon_id "ENSMUSE00000148576.2"; level 2; protein_id "ENSMUSP00000097042.5"; transcript_support_level "1"; mgi_id "MGI:1919602"; tag "basic"; tag "appris_principal_4"; tag "CCDS"; ccdsid "CCDS50440.1"; havana_gene "OTTMUSG00000035213.1"; havana_transcript "OTTMUST00000089702.1";
chr19	HAVANA	exon	42171867	42172003	0	+	.	gene_id "ENSMUSG00000018820.14"; transcript_id "ENSMUST00000168130.2"; gene_type "protein_coding"; gene_name "Zfyve27"; transcript_type "protein_coding"; transcript_name "Zfyve27-206"; exon_number 5; exon_id "ENSMUSE00000148576.2"; level 2; protein_id "ENSMUSP00000129561.2"; transcript_support_level "3"; mgi_id "MGI:1919602"; tag "mRNA_end_NF"; tag "cds_end_NF"; havana_gene "OTTMUSG00000035213.1"; havana_transcript "OTTMUST00000089704.1";
chr19	HAVANA	CDS	42171867	42172003	0	+	2	gene_id "ENSMUSG00000018820.14"; transcript_id "ENSMUST00000168130.2"; gene_type "protein_coding"; gene_name "Zfyve27"; transcript_type "protein_coding"; transcript_name "Zfyve27-206"; exon_number 5; exon_id "ENSMUSE00000148576.2"; level 2; protein_id "ENSMUSP00000129561.2"; transcript_support_level "3"; mgi_id "MGI:1919602"; tag "mRNA_end_NF"; tag "cds_end_NF"; havana_gene "OTTMUSG00000035213.1"; havana_transcript "OTTMUST00000089704.1";
chr19	ENSEMBL_gcm37	exon	42171867	42172003	0.340430327602102	+	.	gene_id "ENSMUSG00000018820.14"; transcript_id "ENSMUSG00000018820.14_tx_3"; exon_id "chr19_42171867_42172003_+"; exonnum "8"; txlen "1818";
chr19	HAVANA	exon	42171924	42172003	0	+	.	gene_id "ENSMUSG00000018820.14"; transcript_id "ENSMUST00000165783.2"; gene_type "protein_coding"; gene_name "Zfyve27"; transcript_type "retained_intron"; transcript_name "Zfyve27-204"; exon_number 1; exon_id "ENSMUSE00000914852.2"; level 2; transcript_support_level "3"; mgi_id "MGI:1919602"; havana_gene "OTTMUSG00000035213.1"; havana_transcript "OTTMUST00000089705.1";
chr19	HAVANA	transcript	42171924	42173267	0	+	.	gene_id "ENSMUSG00000018820.14"; transcript_id "ENSMUST00000165783.2"; gene_type "protein_coding"; gene_name "Zfyve27"; transcript_type "retained_intron"; transcript_name "Zfyve27-204"; level 2; transcript_support_level "3"; mgi_id "MGI:1919602"; havana_gene "OTTMUSG00000035213.1"; havana_transcript "OTTMUST00000089705.1";
chr19	HAVANA	exon	42172557	42172598	0	+	.	gene_id "ENSMUSG00000018820.14"; transcript_id "ENSMUST00000168130.2"; gene_type "protein_coding"; gene_name "Zfyve27"; transcript_type "protein_coding"; transcript_name "Zfyve27-206"; exon_number 6; exon_id "ENSMUSE00000874041.2"; level 2; protein_id "ENSMUSP00000129561.2"; transcript_support_level "3"; mgi_id "MGI:1919602"; tag "mRNA_end_NF"; tag "cds_end_NF"; havana_gene "OTTMUSG00000035213.1"; havana_transcript "OTTMUST00000089704.1";
chr19	HAVANA	CDS	42172557	42172598	0	+	0	gene_id "ENSMUSG00000018820.14"; transcript_id "ENSMUST00000168130.2"; gene_type "protein_coding"; gene_name "Zfyve27"; transcript_type "protein_coding"; transcript_name "Zfyve27-206"; exon_number 6; exon_id "ENSMUSE00000874041.2"; level 2; protein_id "ENSMUSP00000129561.2"; transcript_support_level "3"; mgi_id "MGI:1919602"; tag "mRNA_end_NF"; tag "cds_end_NF"; havana_gene "OTTMUSG00000035213.1"; havana_transcript "OTTMUST00000089704.1";
chr19	HAVANA	exon	42172557	42172628	0	+	.	gene_id "ENSMUSG00000018820.14"; transcript_id "ENSMUST00000169536.8"; gene_type "protein_coding"; gene_name "Zfyve27"; transcript_type "protein_coding"; transcript_name "Zfyve27-207"; exon_number 8; exon_id "ENSMUSE00000148580.2"; level 2; protein_id "ENSMUSP00000130684.2"; transcript_support_level "1"; mgi_id "MGI:1919602"; tag "basic"; tag "Ensembl_canonical"; tag "GENCODE_Primary"; tag "appris_alternative_1"; tag "CCDS"; ccdsid "CCDS29825.2"; havana_gene "OTTMUSG00000035213.1"; havana_transcript "OTTMUST00000089700.1";
chr19	HAVANA	CDS	42172557	42172628	0	+	0	gene_id "ENSMUSG00000018820.14"; transcript_id "ENSMUST00000169536.8"; gene_type "protein_coding"; gene_name "Zfyve27"; transcript_type "protein_coding"; transcript_name "Zfyve27-207"; exon_number 8; exon_id "ENSMUSE00000148580.2"; level 2; protein_id "ENSMUSP00000130684.2"; transcript_support_level "1"; mgi_id "MGI:1919602"; tag "basic"; tag "Ensembl_canonical"; tag "GENCODE_Primary"; tag "appris_alternative_1"; tag "CCDS"; ccdsid "CCDS29825.2"; havana_gene "OTTMUSG00000035213.1"; havana_transcript "OTTMUST00000089700.1";
chr19	HAVANA	exon	42172557	42172628	0	+	.	gene_id "ENSMUSG00000018820.14"; transcript_id "ENSMUST00000099443.11"; gene_type "protein_coding"; gene_name "Zfyve27"; transcript_type "protein_coding"; transcript_name "Zfyve27-201"; exon_number 8; exon_id "ENSMUSE00000148580.2"; level 2; protein_id "ENSMUSP00000097042.5"; transcript_support_level "1"; mgi_id "MGI:1919602"; tag "basic"; tag "appris_principal_4"; tag "CCDS"; ccdsid "CCDS50440.1"; havana_gene "OTTMUSG00000035213.1"; havana_transcript "OTTMUST00000089702.1";
chr19	HAVANA	CDS	42172557	42172628	0	+	0	gene_id "ENSMUSG00000018820.14"; transcript_id "ENSMUST00000099443.11"; gene_type "protein_coding"; gene_name "Zfyve27"; transcript_type "protein_coding"; transcript_name "Zfyve27-201"; exon_number 8; exon_id "ENSMUSE00000148580.2"; level 2; protein_id "ENSMUSP00000097042.5"; transcript_support_level "1"; mgi_id "MGI:1919602"; tag "basic"; tag "appris_principal_4"; tag "CCDS"; ccdsid "CCDS50440.1"; havana_gene "OTTMUSG00000035213.1"; havana_transcript "OTTMUST00000089702.1";
chr19	ENSEMBL_gcm37	exon	42172557	42172628	0.340430327602102	+	.	gene_id "ENSMUSG00000018820.14"; transcript_id "ENSMUSG00000018820.14_tx_3"; exon_id "chr19_42172557_42172628_+"; exonnum "9"; txlen "1818";
chr19	HAVANA	exon	42172557	42173267	0	+	.	gene_id "ENSMUSG00000018820.14"; transcript_id "ENSMUST00000165783.2"; gene_type "protein_coding"; gene_name "Zfyve27"; transcript_type "retained_intron"; transcript_name "Zfyve27-204"; exon_number 2; exon_id "ENSMUSE00000902630.2"; level 2; transcript_support_level "3"; mgi_id "MGI:1919602"; havana_gene "OTTMUSG00000035213.1"; havana_transcript "OTTMUST00000089705.1";
chr19	HAVANA	exon	42173774	42174388	0	+	.	gene_id "ENSMUSG00000018820.14"; transcript_id "ENSMUST00000164460.8"; gene_type "protein_coding"; gene_name "Zfyve27"; transcript_type "retained_intron"; transcript_name "Zfyve27-203"; exon_number 1; exon_id "ENSMUSE00000884018.2"; level 2; transcript_support_level "2"; mgi_id "MGI:1919602"; havana_gene "OTTMUSG00000035213.1"; havana_transcript "OTTMUST00000089706.1";
chr19	HAVANA	transcript	42173774	42178953	0	+	.	gene_id "ENSMUSG00000018820.14"; transcript_id "ENSMUST00000164460.8"; gene_type "protein_coding"; gene_name "Zfyve27"; transcript_type "retained_intron"; transcript_name "Zfyve27-203"; level 2; transcript_support_level "2"; mgi_id "MGI:1919602"; havana_gene "OTTMUSG00000035213.1"; havana_transcript "OTTMUST00000089706.1";
chr19	HAVANA	exon	42174048	42174079	0	+	.	gene_id "ENSMUSG00000018820.14"; transcript_id "ENSMUST00000170184.2"; gene_type "protein_coding"; gene_name "Zfyve27"; transcript_type "retained_intron"; transcript_name "Zfyve27-208"; exon_number 1; exon_id "ENSMUSE00000910317.2"; level 2; transcript_support_level "3"; mgi_id "MGI:1919602"; havana_gene "OTTMUSG00000035213.1"; havana_transcript "OTTMUST00000089707.1";
chr19	HAVANA	transcript	42174048	42179333	0	+	.	gene_id "ENSMUSG00000018820.14"; transcript_id "ENSMUST00000170184.2"; gene_type "protein_coding"; gene_name "Zfyve27"; transcript_type "retained_intron"; transcript_name "Zfyve27-208"; level 2; transcript_support_level "3"; mgi_id "MGI:1919602"; havana_gene "OTTMUSG00000035213.1"; havana_transcript "OTTMUST00000089707.1";
chr19	HAVANA	exon	42174059	42174079	0	+	.	gene_id "ENSMUSG00000018820.14"; transcript_id "ENSMUST00000169536.8"; gene_type "protein_coding"; gene_name "Zfyve27"; transcript_type "protein_coding"; transcript_name "Zfyve27-207"; exon_number 9; exon_id "ENSMUSE00000479819.2"; level 2; protein_id "ENSMUSP00000130684.2"; transcript_support_level "1"; mgi_id "MGI:1919602"; tag "basic"; tag "Ensembl_canonical"; tag "GENCODE_Primary"; tag "appris_alternative_1"; tag "CCDS"; ccdsid "CCDS29825.2"; havana_gene "OTTMUSG00000035213.1"; havana_transcript "OTTMUST00000089700.1";
chr19	HAVANA	CDS	42174059	42174079	0	+	0	gene_id "ENSMUSG00000018820.14"; transcript_id "ENSMUST00000169536.8"; gene_type "protein_coding"; gene_name "Zfyve27"; transcript_type "protein_coding"; transcript_name "Zfyve27-207"; exon_number 9; exon_id "ENSMUSE00000479819.2"; level 2; protein_id "ENSMUSP00000130684.2"; transcript_support_level "1"; mgi_id "MGI:1919602"; tag "basic"; tag "Ensembl_canonical"; tag "GENCODE_Primary"; tag "appris_alternative_1"; tag "CCDS"; ccdsid "CCDS29825.2"; havana_gene "OTTMUSG00000035213.1"; havana_transcript "OTTMUST00000089700.1";
chr19	HAVANA	exon	42174244	42174388	0	+	.	gene_id "ENSMUSG00000018820.14"; transcript_id "ENSMUST00000169536.8"; gene_type "protein_coding"; gene_name "Zfyve27"; transcript_type "protein_coding"; transcript_name "Zfyve27-207"; exon_number 10; exon_id "ENSMUSE00001260483.2"; level 2; protein_id "ENSMUSP00000130684.2"; transcript_support_level "1"; mgi_id "MGI:1919602"; tag "basic"; tag "Ensembl_canonical"; tag "GENCODE_Primary"; tag "appris_alternative_1"; tag "CCDS"; ccdsid "CCDS29825.2"; havana_gene "OTTMUSG00000035213.1"; havana_transcript "OTTMUST00000089700.1";
chr19	HAVANA	CDS	42174244	42174388	0	+	0	gene_id "ENSMUSG00000018820.14"; transcript_id "ENSMUST00000169536.8"; gene_type "protein_coding"; gene_name "Zfyve27"; transcript_type "protein_coding"; transcript_name "Zfyve27-207"; exon_number 10; exon_id "ENSMUSE00001260483.2"; level 2; protein_id "ENSMUSP00000130684.2"; transcript_support_level "1"; mgi_id "MGI:1919602"; tag "basic"; tag "Ensembl_canonical"; tag "GENCODE_Primary"; tag "appris_alternative_1"; tag "CCDS"; ccdsid "CCDS29825.2"; havana_gene "OTTMUSG00000035213.1"; havana_transcript "OTTMUST00000089700.1";
chr19	HAVANA	exon	42174244	42174388	0	+	.	gene_id "ENSMUSG00000018820.14"; transcript_id "ENSMUST00000099443.11"; gene_type "protein_coding"; gene_name "Zfyve27"; transcript_type "protein_coding"; transcript_name "Zfyve27-201"; exon_number 9; exon_id "ENSMUSE00001260483.2"; level 2; protein_id "ENSMUSP00000097042.5"; transcript_support_level "1"; mgi_id "MGI:1919602"; tag "basic"; tag "appris_principal_4"; tag "CCDS"; ccdsid "CCDS50440.1"; havana_gene "OTTMUSG00000035213.1"; havana_transcript "OTTMUST00000089702.1";
chr19	HAVANA	CDS	42174244	42174388	0	+	0	gene_id "ENSMUSG00000018820.14"; transcript_id "ENSMUST00000099443.11"; gene_type "protein_coding"; gene_name "Zfyve27"; transcript_type "protein_coding"; transcript_name "Zfyve27-201"; exon_number 9; exon_id "ENSMUSE00001260483.2"; level 2; protein_id "ENSMUSP00000097042.5"; transcript_support_level "1"; mgi_id "MGI:1919602"; tag "basic"; tag "appris_principal_4"; tag "CCDS"; ccdsid "CCDS50440.1"; havana_gene "OTTMUSG00000035213.1"; havana_transcript "OTTMUST00000089702.1";
chr19	HAVANA	exon	42174244	42174388	0	+	.	gene_id "ENSMUSG00000018820.14"; transcript_id "ENSMUST00000170184.2"; gene_type "protein_coding"; gene_name "Zfyve27"; transcript_type "retained_intron"; transcript_name "Zfyve27-208"; exon_number 2; exon_id "ENSMUSE00001294520.2"; level 2; transcript_support_level "3"; mgi_id "MGI:1919602"; havana_gene "OTTMUSG00000035213.1"; havana_transcript "OTTMUST00000089707.1";
chr19	ENSEMBL_gcm37	exon	42174244	42174388	0.340430327602102	+	.	gene_id "ENSMUSG00000018820.14"; transcript_id "ENSMUSG00000018820.14_tx_3"; exon_id "chr19_42174244_42174388_+"; exonnum "10"; txlen "1818";
chr19	HAVANA	exon	42177636	42177682	0	+	.	gene_id "ENSMUSG00000018820.14"; transcript_id "ENSMUST00000169536.8"; gene_type "protein_coding"; gene_name "Zfyve27"; transcript_type "protein_coding"; transcript_name "Zfyve27-207"; exon_number 11; exon_id "ENSMUSE00001296649.2"; level 2; protein_id "ENSMUSP00000130684.2"; transcript_support_level "1"; mgi_id "MGI:1919602"; tag "basic"; tag "Ensembl_canonical"; tag "GENCODE_Primary"; tag "appris_alternative_1"; tag "CCDS"; ccdsid "CCDS29825.2"; havana_gene "OTTMUSG00000035213.1"; havana_transcript "OTTMUST00000089700.1";
chr19	HAVANA	CDS	42177636	42177682	0	+	2	gene_id "ENSMUSG00000018820.14"; transcript_id "ENSMUST00000169536.8"; gene_type "protein_coding"; gene_name "Zfyve27"; transcript_type "protein_coding"; transcript_name "Zfyve27-207"; exon_number 11; exon_id "ENSMUSE00001296649.2"; level 2; protein_id "ENSMUSP00000130684.2"; transcript_support_level "1"; mgi_id "MGI:1919602"; tag "basic"; tag "Ensembl_canonical"; tag "GENCODE_Primary"; tag "appris_alternative_1"; tag "CCDS"; ccdsid "CCDS29825.2"; havana_gene "OTTMUSG00000035213.1"; havana_transcript "OTTMUST00000089700.1";
chr19	HAVANA	exon	42177636	42177682	0	+	.	gene_id "ENSMUSG00000018820.14"; transcript_id "ENSMUST00000099443.11"; gene_type "protein_coding"; gene_name "Zfyve27"; transcript_type "protein_coding"; transcript_name "Zfyve27-201"; exon_number 10; exon_id "ENSMUSE00001296649.2"; level 2; protein_id "ENSMUSP00000097042.5"; transcript_support_level "1"; mgi_id "MGI:1919602"; tag "basic"; tag "appris_principal_4"; tag "CCDS"; ccdsid "CCDS50440.1"; havana_gene "OTTMUSG00000035213.1"; havana_transcript "OTTMUST00000089702.1";
chr19	HAVANA	CDS	42177636	42177682	0	+	2	gene_id "ENSMUSG00000018820.14"; transcript_id "ENSMUST00000099443.11"; gene_type "protein_coding"; gene_name "Zfyve27"; transcript_type "protein_coding"; transcript_name "Zfyve27-201"; exon_number 10; exon_id "ENSMUSE00001296649.2"; level 2; protein_id "ENSMUSP00000097042.5"; transcript_support_level "1"; mgi_id "MGI:1919602"; tag "basic"; tag "appris_principal_4"; tag "CCDS"; ccdsid "CCDS50440.1"; havana_gene "OTTMUSG00000035213.1"; havana_transcript "OTTMUST00000089702.1";
chr19	HAVANA	exon	42177636	42177682	0	+	.	gene_id "ENSMUSG00000018820.14"; transcript_id "ENSMUST00000164460.8"; gene_type "protein_coding"; gene_name "Zfyve27"; transcript_type "retained_intron"; transcript_name "Zfyve27-203"; exon_number 2; exon_id "ENSMUSE00001204826.2"; level 2; transcript_support_level "2"; mgi_id "MGI:1919602"; havana_gene "OTTMUSG00000035213.1"; havana_transcript "OTTMUST00000089706.1";
chr19	HAVANA	exon	42177636	42177682	0	+	.	gene_id "ENSMUSG00000018820.14"; transcript_id "ENSMUST00000170184.2"; gene_type "protein_coding"; gene_name "Zfyve27"; transcript_type "retained_intron"; transcript_name "Zfyve27-208"; exon_number 3; exon_id "ENSMUSE00001204826.2"; level 2; transcript_support_level "3"; mgi_id "MGI:1919602"; havana_gene "OTTMUSG00000035213.1"; havana_transcript "OTTMUST00000089707.1";
chr19	ENSEMBL_gcm37	exon	42177636	42177682	0.340430327602102	+	.	gene_id "ENSMUSG00000018820.14"; transcript_id "ENSMUSG00000018820.14_tx_3"; exon_id "chr19_42177636_42177682_+"; exonnum "11"; txlen "1818";
chr19	HAVANA	exon	42177961	42178042	0	+	.	gene_id "ENSMUSG00000018820.14"; transcript_id "ENSMUST00000169536.8"; gene_type "protein_coding"; gene_name "Zfyve27"; transcript_type "protein_coding"; transcript_name "Zfyve27-207"; exon_number 12; exon_id "ENSMUSE00001303298.2"; level 2; protein_id "ENSMUSP00000130684.2"; transcript_support_level "1"; mgi_id "MGI:1919602"; tag "basic"; tag "Ensembl_canonical"; tag "GENCODE_Primary"; tag "appris_alternative_1"; tag "CCDS"; ccdsid "CCDS29825.2"; havana_gene "OTTMUSG00000035213.1"; havana_transcript "OTTMUST00000089700.1";
chr19	HAVANA	CDS	42177961	42178042	0	+	0	gene_id "ENSMUSG00000018820.14"; transcript_id "ENSMUST00000169536.8"; gene_type "protein_coding"; gene_name "Zfyve27"; transcript_type "protein_coding"; transcript_name "Zfyve27-207"; exon_number 12; exon_id "ENSMUSE00001303298.2"; level 2; protein_id "ENSMUSP00000130684.2"; transcript_support_level "1"; mgi_id "MGI:1919602"; tag "basic"; tag "Ensembl_canonical"; tag "GENCODE_Primary"; tag "appris_alternative_1"; tag "CCDS"; ccdsid "CCDS29825.2"; havana_gene "OTTMUSG00000035213.1"; havana_transcript "OTTMUST00000089700.1";
chr19	HAVANA	exon	42177961	42178042	0	+	.	gene_id "ENSMUSG00000018820.14"; transcript_id "ENSMUST00000099443.11"; gene_type "protein_coding"; gene_name "Zfyve27"; transcript_type "protein_coding"; transcript_name "Zfyve27-201"; exon_number 11; exon_id "ENSMUSE00001303298.2"; level 2; protein_id "ENSMUSP00000097042.5"; transcript_support_level "1"; mgi_id "MGI:1919602"; tag "basic"; tag "appris_principal_4"; tag "CCDS"; ccdsid "CCDS50440.1"; havana_gene "OTTMUSG00000035213.1"; havana_transcript "OTTMUST00000089702.1";
chr19	HAVANA	CDS	42177961	42178042	0	+	0	gene_id "ENSMUSG00000018820.14"; transcript_id "ENSMUST00000099443.11"; gene_type "protein_coding"; gene_name "Zfyve27"; transcript_type "protein_coding"; transcript_name "Zfyve27-201"; exon_number 11; exon_id "ENSMUSE00001303298.2"; level 2; protein_id "ENSMUSP00000097042.5"; transcript_support_level "1"; mgi_id "MGI:1919602"; tag "basic"; tag "appris_principal_4"; tag "CCDS"; ccdsid "CCDS50440.1"; havana_gene "OTTMUSG00000035213.1"; havana_transcript "OTTMUST00000089702.1";
chr19	HAVANA	exon	42177961	42178042	0	+	.	gene_id "ENSMUSG00000018820.14"; transcript_id "ENSMUST00000164460.8"; gene_type "protein_coding"; gene_name "Zfyve27"; transcript_type "retained_intron"; transcript_name "Zfyve27-203"; exon_number 3; exon_id "ENSMUSE00001279622.2"; level 2; transcript_support_level "2"; mgi_id "MGI:1919602"; havana_gene "OTTMUSG00000035213.1"; havana_transcript "OTTMUST00000089706.1";
chr19	HAVANA	exon	42177961	42178042	0	+	.	gene_id "ENSMUSG00000018820.14"; transcript_id "ENSMUST00000170184.2"; gene_type "protein_coding"; gene_name "Zfyve27"; transcript_type "retained_intron"; transcript_name "Zfyve27-208"; exon_number 4; exon_id "ENSMUSE00001279622.2"; level 2; transcript_support_level "3"; mgi_id "MGI:1919602"; havana_gene "OTTMUSG00000035213.1"; havana_transcript "OTTMUST00000089707.1";
chr19	ENSEMBL_gcm37	exon	42177961	42178042	0.340430327602102	+	.	gene_id "ENSMUSG00000018820.14"; transcript_id "ENSMUSG00000018820.14_tx_3"; exon_id "chr19_42177961_42178042_+"; exonnum "12"; txlen "1818";
chr19	HAVANA	CDS	42178822	42178883	0	+	2	gene_id "ENSMUSG00000018820.14"; transcript_id "ENSMUST00000169536.8"; gene_type "protein_coding"; gene_name "Zfyve27"; transcript_type "protein_coding"; transcript_name "Zfyve27-207"; exon_number 13; exon_id "ENSMUSE00000888050.2"; level 2; protein_id "ENSMUSP00000130684.2"; transcript_support_level "1"; mgi_id "MGI:1919602"; tag "basic"; tag "Ensembl_canonical"; tag "GENCODE_Primary"; tag "appris_alternative_1"; tag "CCDS"; ccdsid "CCDS29825.2"; havana_gene "OTTMUSG00000035213.1"; havana_transcript "OTTMUST00000089700.1";
chr19	HAVANA	CDS	42178822	42178883	0	+	2	gene_id "ENSMUSG00000018820.14"; transcript_id "ENSMUST00000099443.11"; gene_type "protein_coding"; gene_name "Zfyve27"; transcript_type "protein_coding"; transcript_name "Zfyve27-201"; exon_number 12; exon_id "ENSMUSE00000706699.2"; level 2; protein_id "ENSMUSP00000097042.5"; transcript_support_level "1"; mgi_id "MGI:1919602"; tag "basic"; tag "appris_principal_4"; tag "CCDS"; ccdsid "CCDS50440.1"; havana_gene "OTTMUSG00000035213.1"; havana_transcript "OTTMUST00000089702.1";
chr19	HAVANA	exon	42178822	42178953	0	+	.	gene_id "ENSMUSG00000018820.14"; transcript_id "ENSMUST00000164460.8"; gene_type "protein_coding"; gene_name "Zfyve27"; transcript_type "retained_intron"; transcript_name "Zfyve27-203"; exon_number 4; exon_id "ENSMUSE00000907299.2"; level 2; transcript_support_level "2"; mgi_id "MGI:1919602"; havana_gene "OTTMUSG00000035213.1"; havana_transcript "OTTMUST00000089706.1";
chr19	HAVANA	exon	42178822	42179333	0	+	.	gene_id "ENSMUSG00000018820.14"; transcript_id "ENSMUST00000170184.2"; gene_type "protein_coding"; gene_name "Zfyve27"; transcript_type "retained_intron"; transcript_name "Zfyve27-208"; exon_number 5; exon_id "ENSMUSE00000914759.2"; level 2; transcript_support_level "3"; mgi_id "MGI:1919602"; havana_gene "OTTMUSG00000035213.1"; havana_transcript "OTTMUST00000089707.1";
chr19	ENSEMBL_gcm37	exon	42178822	42179333	0.340430327602102	+	.	gene_id "ENSMUSG00000018820.14"; transcript_id "ENSMUSG00000018820.14_tx_3"; exon_id "chr19_42178822_42179333_+"; exonnum "13"; txlen "1818";
chr19	HAVANA	exon	42178822	42180156	0	+	.	gene_id "ENSMUSG00000018820.14"; transcript_id "ENSMUST00000099443.11"; gene_type "protein_coding"; gene_name "Zfyve27"; transcript_type "protein_coding"; transcript_name "Zfyve27-201"; exon_number 12; exon_id "ENSMUSE00000706699.2"; level 2; protein_id "ENSMUSP00000097042.5"; transcript_support_level "1"; mgi_id "MGI:1919602"; tag "basic"; tag "appris_principal_4"; tag "CCDS"; ccdsid "CCDS50440.1"; havana_gene "OTTMUSG00000035213.1"; havana_transcript "OTTMUST00000089702.1";
chr19	HAVANA	exon	42178822	42183029	0	+	.	gene_id "ENSMUSG00000018820.14"; transcript_id "ENSMUST00000169536.8"; gene_type "protein_coding"; gene_name "Zfyve27"; transcript_type "protein_coding"; transcript_name "Zfyve27-207"; exon_number 13; exon_id "ENSMUSE00000888050.2"; level 2; protein_id "ENSMUSP00000130684.2"; transcript_support_level "1"; mgi_id "MGI:1919602"; tag "basic"; tag "Ensembl_canonical"; tag "GENCODE_Primary"; tag "appris_alternative_1"; tag "CCDS"; ccdsid "CCDS29825.2"; havana_gene "OTTMUSG00000035213.1"; havana_transcript "OTTMUST00000089700.1";
chr19	HAVANA	stop_codon	42178884	42178886	0	+	0	gene_id "ENSMUSG00000018820.14"; transcript_id "ENSMUST00000169536.8"; gene_type "protein_coding"; gene_name "Zfyve27"; transcript_type "protein_coding"; transcript_name "Zfyve27-207"; exon_number 13; exon_id "ENSMUSE00000888050.2"; level 2; protein_id "ENSMUSP00000130684.2"; transcript_support_level "1"; mgi_id "MGI:1919602"; tag "basic"; tag "Ensembl_canonical"; tag "GENCODE_Primary"; tag "appris_alternative_1"; tag "CCDS"; ccdsid "CCDS29825.2"; havana_gene "OTTMUSG00000035213.1"; havana_transcript "OTTMUST00000089700.1";
chr19	HAVANA	stop_codon	42178884	42178886	0	+	0	gene_id "ENSMUSG00000018820.14"; transcript_id "ENSMUST00000099443.11"; gene_type "protein_coding"; gene_name "Zfyve27"; transcript_type "protein_coding"; transcript_name "Zfyve27-201"; exon_number 12; exon_id "ENSMUSE00000706699.2"; level 2; protein_id "ENSMUSP00000097042.5"; transcript_support_level "1"; mgi_id "MGI:1919602"; tag "basic"; tag "appris_principal_4"; tag "CCDS"; ccdsid "CCDS50440.1"; havana_gene "OTTMUSG00000035213.1"; havana_transcript "OTTMUST00000089702.1";
chr19	HAVANA	UTR	42178884	42180156	0	+	.	gene_id "ENSMUSG00000018820.14"; transcript_id "ENSMUST00000099443.11"; gene_type "protein_coding"; gene_name "Zfyve27"; transcript_type "protein_coding"; transcript_name "Zfyve27-201"; exon_number 12; exon_id "ENSMUSE00000706699.2"; level 2; protein_id "ENSMUSP00000097042.5"; transcript_support_level "1"; mgi_id "MGI:1919602"; tag "basic"; tag "appris_principal_4"; tag "CCDS"; ccdsid "CCDS50440.1"; havana_gene "OTTMUSG00000035213.1"; havana_transcript "OTTMUST00000089702.1";
chr19	HAVANA	UTR	42178884	42183029	0	+	.	gene_id "ENSMUSG00000018820.14"; transcript_id "ENSMUST00000169536.8"; gene_type "protein_coding"; gene_name "Zfyve27"; transcript_type "protein_coding"; transcript_name "Zfyve27-207"; exon_number 13; exon_id "ENSMUSE00000888050.2"; level 2; protein_id "ENSMUSP00000130684.2"; transcript_support_level "1"; mgi_id "MGI:1919602"; tag "basic"; tag "Ensembl_canonical"; tag "GENCODE_Primary"; tag "appris_alternative_1"; tag "CCDS"; ccdsid "CCDS29825.2"; havana_gene "OTTMUSG00000035213.1"; havana_transcript "OTTMUST00000089700.1";
chr19	sragcm37_es	exon	42204950	42205050	0.0092792003310677	+	.	gene_id "ENSMUSG00000042532.15"; transcript_id "ENSMUSG00000042532.15_tx_18"; exon_id "chr19_42204950_42205050_+"; exonnum "1"; txlen "3719";
chr19	sragcm37_mid	exon	42205542	42205595	0.0092792003310677	+	.	gene_id "ENSMUSG00000042532.15"; transcript_id "ENSMUSG00000042532.15_tx_18"; exon_id "chr19_42205542_42205595_+"; exonnum "2"; txlen "3719";
chr19	sragcm37_mid	exon	42205922	42206022	0.0092792003310677	+	.	gene_id "ENSMUSG00000042532.15"; transcript_id "ENSMUSG00000042532.15_tx_18"; exon_id "chr19_42205922_42206022_+"; exonnum "3"; txlen "3719";
chr19	sragcm37_mid	exon	42206504	42206897	0.0092792003310677	+	.	gene_id "ENSMUSG00000042532.15"; transcript_id "ENSMUSG00000042532.15_tx_18"; exon_id "chr19_42206504_42206897_+"; exonnum "4"; txlen "3719";
chr19	sragcm37_es	exon	42218922	42219076	0.335625991921995	+	.	gene_id "ENSMUSG00000042532.15"; transcript_id "ENSMUSG00000042532.15_tx_15"; exon_id "chr19_42218922_42219076_+"; exonnum "1"; txlen "3166";
chr19	sragcm37_es	exon	42218922	42219076	0.295256010815501	+	.	gene_id "ENSMUSG00000042532.15"; transcript_id "ENSMUSG00000042532.15_tx_17"; exon_id "chr19_42218922_42219076_+"; exonnum "1"; txlen "2980";
chr19	sragcm37_es	exon	42218922	42219076	0.834686467240568	+	.	gene_id "ENSMUSG00000042532.15"; transcript_id "ENSMUSG00000042532.15_tx_7"; exon_id "chr19_42218922_42219076_+"; exonnum "1"; txlen "3082";
chr19	sragcm37_mid	exon	42219470	42219623	0.335625991921995	+	.	gene_id "ENSMUSG00000042532.15"; transcript_id "ENSMUSG00000042532.15_tx_15"; exon_id "chr19_42219470_42219623_+"; exonnum "2"; txlen "3166";
chr19	sragcm37_mid	exon	42219470	42219623	0.295256010815501	+	.	gene_id "ENSMUSG00000042532.15"; transcript_id "ENSMUSG00000042532.15_tx_17"; exon_id "chr19_42219470_42219623_+"; exonnum "2"; txlen "2980";
chr19	sragcm37_mid	exon	42219470	42219623	0.0092792003310677	+	.	gene_id "ENSMUSG00000042532.15"; transcript_id "ENSMUSG00000042532.15_tx_18"; exon_id "chr19_42219470_42219623_+"; exonnum "5"; txlen "3719";
chr19	sragcm37_mid	exon	42219470	42219623	0.834686467240568	+	.	gene_id "ENSMUSG00000042532.15"; transcript_id "ENSMUSG00000042532.15_tx_7"; exon_id "chr19_42219470_42219623_+"; exonnum "2"; txlen "3082";
chr19	sragcm37_es	exon	42227065	42227188	5.91776214872462	+	.	gene_id "ENSMUSG00000042532.15"; transcript_id "ENSMUSG00000042532.15_tx_1"; exon_id "chr19_42227065_42227188_+"; exonnum "1"; txlen "3039";
chr19	sragcm37_es	exon	42227065	42227188	0.718168199244867	+	.	gene_id "ENSMUSG00000042532.15"; transcript_id "ENSMUSG00000042532.15_tx_10"; exon_id "chr19_42227065_42227188_+"; exonnum "1"; txlen "2937";
chr19	sragcm37_es	exon	42227065	42227188	0.468810354013905	+	.	gene_id "ENSMUSG00000042532.15"; transcript_id "ENSMUSG00000042532.15_tx_11"; exon_id "chr19_42227065_42227188_+"; exonnum "1"; txlen "2795";
chr19	sragcm37_es	exon	42227065	42227188	0.391928019796358	+	.	gene_id "ENSMUSG00000042532.15"; transcript_id "ENSMUSG00000042532.15_tx_12"; exon_id "chr19_42227065_42227188_+"; exonnum "1"; txlen "3168";
chr19	sragcm37_es	exon	42227065	42227188	0.386354337225468	+	.	gene_id "ENSMUSG00000042532.15"; transcript_id "ENSMUSG00000042532.15_tx_13"; exon_id "chr19_42227065_42227188_+"; exonnum "1"; txlen "3084";
chr19	sragcm37_es	exon	42227065	42227188	0.303294713857441	+	.	gene_id "ENSMUSG00000042532.15"; transcript_id "ENSMUSG00000042532.15_tx_16"; exon_id "chr19_42227065_42227188_+"; exonnum "1"; txlen "2853";
chr19	sragcm37_es	exon	42227065	42227188	5.04444029435653	+	.	gene_id "ENSMUSG00000042532.15"; transcript_id "ENSMUSG00000042532.15_tx_2"; exon_id "chr19_42227065_42227188_+"; exonnum "1"; txlen "2955";
chr19	sragcm37_es	exon	42227065	42227188	1.54680254793777	+	.	gene_id "ENSMUSG00000042532.15"; transcript_id "ENSMUSG00000042532.15_tx_4"; exon_id "chr19_42227065_42227188_+"; exonnum "1"; txlen "2897";
chr19	sragcm37_es	exon	42227065	42227188	1.27063295014734	+	.	gene_id "ENSMUSG00000042532.15"; transcript_id "ENSMUSG00000042532.15_tx_5"; exon_id "chr19_42227065_42227188_+"; exonnum "1"; txlen "2981";
chr19	sragcm37_es	exon	42230092	42230279	0.803969235363269	+	.	gene_id "ENSMUSG00000042532.15"; transcript_id "ENSMUSG00000042532.15_tx_8"; exon_id "chr19_42230092_42230279_+"; exonnum "1"; txlen "3019";
chr19	sragcm37_es	exon	42230092	42230279	0.799296128125787	+	.	gene_id "ENSMUSG00000042532.15"; transcript_id "ENSMUSG00000042532.15_tx_9"; exon_id "chr19_42230092_42230279_+"; exonnum "1"; txlen "3103";
chr19	sragcm37_mid	exon	42230388	42230445	5.91776214872462	+	.	gene_id "ENSMUSG00000042532.15"; transcript_id "ENSMUSG00000042532.15_tx_1"; exon_id "chr19_42230388_42230445_+"; exonnum "2"; txlen "3039";
chr19	sragcm37_mid	exon	42230388	42230445	0.718168199244867	+	.	gene_id "ENSMUSG00000042532.15"; transcript_id "ENSMUSG00000042532.15_tx_10"; exon_id "chr19_42230388_42230445_+"; exonnum "2"; txlen "2937";
chr19	sragcm37_mid	exon	42230388	42230445	0.391928019796358	+	.	gene_id "ENSMUSG00000042532.15"; transcript_id "ENSMUSG00000042532.15_tx_12"; exon_id "chr19_42230388_42230445_+"; exonnum "2"; txlen "3168";
chr19	sragcm37_mid	exon	42230388	42230445	0.386354337225468	+	.	gene_id "ENSMUSG00000042532.15"; transcript_id "ENSMUSG00000042532.15_tx_13"; exon_id "chr19_42230388_42230445_+"; exonnum "2"; txlen "3084";
chr19	sragcm37_mid	exon	42230388	42230445	0.303294713857441	+	.	gene_id "ENSMUSG00000042532.15"; transcript_id "ENSMUSG00000042532.15_tx_16"; exon_id "chr19_42230388_42230445_+"; exonnum "2"; txlen "2853";
chr19	sragcm37_mid	exon	42230388	42230445	0.0092792003310677	+	.	gene_id "ENSMUSG00000042532.15"; transcript_id "ENSMUSG00000042532.15_tx_18"; exon_id "chr19_42230388_42230445_+"; exonnum "6"; txlen "3719";
chr19	sragcm37_mid	exon	42230388	42230445	5.04444029435653	+	.	gene_id "ENSMUSG00000042532.15"; transcript_id "ENSMUSG00000042532.15_tx_2"; exon_id "chr19_42230388_42230445_+"; exonnum "2"; txlen "2955";
chr19	sragcm37_mid	exon	42230388	42230445	0.803969235363269	+	.	gene_id "ENSMUSG00000042532.15"; transcript_id "ENSMUSG00000042532.15_tx_8"; exon_id "chr19_42230388_42230445_+"; exonnum "2"; txlen "3019";
chr19	sragcm37_mid	exon	42230388	42230445	0.799296128125787	+	.	gene_id "ENSMUSG00000042532.15"; transcript_id "ENSMUSG00000042532.15_tx_9"; exon_id "chr19_42230388_42230445_+"; exonnum "2"; txlen "3103";
chr19	HAVANA	exon	42236013	42236075	0	+	.	gene_id "ENSMUSG00000042532.15"; transcript_id "ENSMUST00000122375.8"; gene_type "protein_coding"; gene_name "Golga7b"; transcript_type "protein_coding"; transcript_name "Golga7b-202"; exon_number 1; exon_id "ENSMUSE00000721986.2"; level 2; protein_id "ENSMUSP00000112575.2"; transcript_support_level "1"; mgi_id "MGI:1918396"; tag "basic"; tag "Ensembl_canonical"; tag "GENCODE_Primary"; tag "appris_principal_1"; tag "CCDS"; ccdsid "CCDS29827.1"; havana_gene "OTTMUSG00000028389.1"; havana_transcript "OTTMUST00000070349.1";
chr19	HAVANA	UTR	42236013	42236075	0	+	.	gene_id "ENSMUSG00000042532.15"; transcript_id "ENSMUST00000122375.8"; gene_type "protein_coding"; gene_name "Golga7b"; transcript_type "protein_coding"; transcript_name "Golga7b-202"; exon_number 1; exon_id "ENSMUSE00000721986.2"; level 2; protein_id "ENSMUSP00000112575.2"; transcript_support_level "1"; mgi_id "MGI:1918396"; tag "basic"; tag "Ensembl_canonical"; tag "GENCODE_Primary"; tag "appris_principal_1"; tag "CCDS"; ccdsid "CCDS29827.1"; havana_gene "OTTMUSG00000028389.1"; havana_transcript "OTTMUST00000070349.1";
chr19	ENSEMBL_gcm37	exon	42236013	42236075	0.838502955862892	+	.	gene_id "ENSMUSG00000042532.15"; transcript_id "ENSMUSG00000042532.15_tx_6"; exon_id "chr19_42236013_42236075_+"; exonnum "1"; txlen "2920";
chr19	HAVANA	gene	42236013	42258787	0	+	.	gene_id "ENSMUSG00000042532.15"; gene_type "protein_coding"; gene_name "Golga7b"; level 2; mgi_id "MGI:1918396"; havana_gene "OTTMUSG00000028389.1";
chr19	HAVANA	transcript	42236013	42258787	0	+	.	gene_id "ENSMUSG00000042532.15"; transcript_id "ENSMUST00000122375.8"; gene_type "protein_coding"; gene_name "Golga7b"; transcript_type "protein_coding"; transcript_name "Golga7b-202"; level 2; protein_id "ENSMUSP00000112575.2"; transcript_support_level "1"; mgi_id "MGI:1918396"; tag "basic"; tag "Ensembl_canonical"; tag "GENCODE_Primary"; tag "appris_principal_1"; tag "CCDS"; ccdsid "CCDS29827.1"; havana_gene "OTTMUSG00000028389.1"; havana_transcript "OTTMUST00000070349.1";
chr19	sragcm37_mid	exon	42236803	42236931	0.391928019796358	+	.	gene_id "ENSMUSG00000042532.15"; transcript_id "ENSMUSG00000042532.15_tx_12"; exon_id "chr19_42236803_42236931_+"; exonnum "3"; txlen "3168";
chr19	sragcm37_mid	exon	42236803	42236931	0.386354337225468	+	.	gene_id "ENSMUSG00000042532.15"; transcript_id "ENSMUSG00000042532.15_tx_13"; exon_id "chr19_42236803_42236931_+"; exonnum "3"; txlen "3084";
chr19	HAVANA	exon	42238429	42238530	0	+	.	gene_id "ENSMUSG00000042532.15"; transcript_id "ENSMUST00000122375.8"; gene_type "protein_coding"; gene_name "Golga7b"; transcript_type "protein_coding"; transcript_name "Golga7b-202"; exon_number 2; exon_id "ENSMUSE00000722313.2"; level 2; protein_id "ENSMUSP00000112575.2"; transcript_support_level "1"; mgi_id "MGI:1918396"; tag "basic"; tag "Ensembl_canonical"; tag "GENCODE_Primary"; tag "appris_principal_1"; tag "CCDS"; ccdsid "CCDS29827.1"; havana_gene "OTTMUSG00000028389.1"; havana_transcript "OTTMUST00000070349.1";
chr19	HAVANA	UTR	42238429	42238530	0	+	.	gene_id "ENSMUSG00000042532.15"; transcript_id "ENSMUST00000122375.8"; gene_type "protein_coding"; gene_name "Golga7b"; transcript_type "protein_coding"; transcript_name "Golga7b-202"; exon_number 2; exon_id "ENSMUSE00000722313.2"; level 2; protein_id "ENSMUSP00000112575.2"; transcript_support_level "1"; mgi_id "MGI:1918396"; tag "basic"; tag "Ensembl_canonical"; tag "GENCODE_Primary"; tag "appris_principal_1"; tag "CCDS"; ccdsid "CCDS29827.1"; havana_gene "OTTMUSG00000028389.1"; havana_transcript "OTTMUST00000070349.1";
chr19	ENSEMBL_gcm37	exon	42238429	42238530	5.91776214872462	+	.	gene_id "ENSMUSG00000042532.15"; transcript_id "ENSMUSG00000042532.15_tx_1"; exon_id "chr19_42238429_42238530_+"; exonnum "3"; txlen "3039";
chr19	ENSEMBL_gcm37	exon	42238429	42238530	0.391928019796358	+	.	gene_id "ENSMUSG00000042532.15"; transcript_id "ENSMUSG00000042532.15_tx_12"; exon_id "chr19_42238429_42238530_+"; exonnum "4"; txlen "3168";
chr19	ENSEMBL_gcm37	exon	42238429	42238530	0.386354337225468	+	.	gene_id "ENSMUSG00000042532.15"; transcript_id "ENSMUSG00000042532.15_tx_13"; exon_id "chr19_42238429_42238530_+"; exonnum "4"; txlen "3084";
chr19	ENSEMBL_gcm37	exon	42238429	42238530	0.335625991921995	+	.	gene_id "ENSMUSG00000042532.15"; transcript_id "ENSMUSG00000042532.15_tx_15"; exon_id "chr19_42238429_42238530_+"; exonnum "3"; txlen "3166";
chr19	ENSEMBL_gcm37	exon	42238429	42238530	0.0092792003310677	+	.	gene_id "ENSMUSG00000042532.15"; transcript_id "ENSMUSG00000042532.15_tx_18"; exon_id "chr19_42238429_42238530_+"; exonnum "7"; txlen "3719";
chr19	ENSEMBL_gcm37	exon	42238429	42238530	5.04444029435653	+	.	gene_id "ENSMUSG00000042532.15"; transcript_id "ENSMUSG00000042532.15_tx_2"; exon_id "chr19_42238429_42238530_+"; exonnum "3"; txlen "2955";
chr19	ENSEMBL_gcm37	exon	42238429	42238530	1.54680254793777	+	.	gene_id "ENSMUSG00000042532.15"; transcript_id "ENSMUSG00000042532.15_tx_4"; exon_id "chr19_42238429_42238530_+"; exonnum "2"; txlen "2897";
chr19	ENSEMBL_gcm37	exon	42238429	42238530	1.27063295014734	+	.	gene_id "ENSMUSG00000042532.15"; transcript_id "ENSMUSG00000042532.15_tx_5"; exon_id "chr19_42238429_42238530_+"; exonnum "2"; txlen "2981";
chr19	ENSEMBL_gcm37	exon	42238429	42238530	0.838502955862892	+	.	gene_id "ENSMUSG00000042532.15"; transcript_id "ENSMUSG00000042532.15_tx_6"; exon_id "chr19_42238429_42238530_+"; exonnum "2"; txlen "2920";
chr19	ENSEMBL_gcm37	exon	42238429	42238530	0.834686467240568	+	.	gene_id "ENSMUSG00000042532.15"; transcript_id "ENSMUSG00000042532.15_tx_7"; exon_id "chr19_42238429_42238530_+"; exonnum "3"; txlen "3082";
chr19	ENSEMBL_gcm37	exon	42238429	42238530	0.803969235363269	+	.	gene_id "ENSMUSG00000042532.15"; transcript_id "ENSMUSG00000042532.15_tx_8"; exon_id "chr19_42238429_42238530_+"; exonnum "3"; txlen "3019";
chr19	ENSEMBL_gcm37	exon	42238429	42238530	0.799296128125787	+	.	gene_id "ENSMUSG00000042532.15"; transcript_id "ENSMUSG00000042532.15_tx_9"; exon_id "chr19_42238429_42238530_+"; exonnum "3"; txlen "3103";
chr19	sragcm37_mid	exon	42241507	42241590	5.91776214872462	+	.	gene_id "ENSMUSG00000042532.15"; transcript_id "ENSMUSG00000042532.15_tx_1"; exon_id "chr19_42241507_42241590_+"; exonnum "4"; txlen "3039";
chr19	sragcm37_mid	exon	42241507	42241590	0.718168199244867	+	.	gene_id "ENSMUSG00000042532.15"; transcript_id "ENSMUSG00000042532.15_tx_10"; exon_id "chr19_42241507_42241590_+"; exonnum "3"; txlen "2937";
chr19	sragcm37_mid	exon	42241507	42241590	0.391928019796358	+	.	gene_id "ENSMUSG00000042532.15"; transcript_id "ENSMUSG00000042532.15_tx_12"; exon_id "chr19_42241507_42241590_+"; exonnum "5"; txlen "3168";
chr19	sragcm37_mid	exon	42241507	42241590	0.335625991921995	+	.	gene_id "ENSMUSG00000042532.15"; transcript_id "ENSMUSG00000042532.15_tx_15"; exon_id "chr19_42241507_42241590_+"; exonnum "4"; txlen "3166";
chr19	sragcm37_mid	exon	42241507	42241590	0.0092792003310677	+	.	gene_id "ENSMUSG00000042532.15"; transcript_id "ENSMUSG00000042532.15_tx_18"; exon_id "chr19_42241507_42241590_+"; exonnum "8"; txlen "3719";
chr19	sragcm37_mid	exon	42241507	42241590	1.27063295014734	+	.	gene_id "ENSMUSG00000042532.15"; transcript_id "ENSMUSG00000042532.15_tx_5"; exon_id "chr19_42241507_42241590_+"; exonnum "3"; txlen "2981";
chr19	sragcm37_mid	exon	42241507	42241590	0.838502955862892	+	.	gene_id "ENSMUSG00000042532.15"; transcript_id "ENSMUSG00000042532.15_tx_6"; exon_id "chr19_42241507_42241590_+"; exonnum "3"; txlen "2920";
chr19	sragcm37_mid	exon	42241507	42241590	0.799296128125787	+	.	gene_id "ENSMUSG00000042532.15"; transcript_id "ENSMUSG00000042532.15_tx_9"; exon_id "chr19_42241507_42241590_+"; exonnum "4"; txlen "3103";
chr19	sragcm37_es	exon	42243671	42243777	0.373887738400198	+	.	gene_id "ENSMUSG00000042532.15"; transcript_id "ENSMUSG00000042532.15_tx_14"; exon_id "chr19_42243671_42243777_+"; exonnum "1"; txlen "2778";
chr19	HAVANA	UTR	42244178	42244610	0	+	.	gene_id "ENSMUSG00000042532.15"; transcript_id "ENSMUST00000087123.6"; gene_type "protein_coding"; gene_name "Golga7b"; transcript_type "protein_coding"; transcript_name "Golga7b-201"; exon_number 1; exon_id "ENSMUSE00000543480.5"; level 2; protein_id "ENSMUSP00000084362.6"; transcript_support_level "1"; mgi_id "MGI:1918396"; tag "alternative_5_UTR"; tag "basic"; tag "appris_principal_1"; tag "CCDS"; ccdsid "CCDS29827.1"; havana_gene "OTTMUSG00000028389.1"; havana_transcript "OTTMUST00000070350.1";
chr19	HAVANA	exon	42244178	42244622	0	+	.	gene_id "ENSMUSG00000042532.15"; transcript_id "ENSMUST00000087123.6"; gene_type "protein_coding"; gene_name "Golga7b"; transcript_type "protein_coding"; transcript_name "Golga7b-201"; exon_number 1; exon_id "ENSMUSE00000543480.5"; level 2; protein_id "ENSMUSP00000084362.6"; transcript_support_level "1"; mgi_id "MGI:1918396"; tag "alternative_5_UTR"; tag "basic"; tag "appris_principal_1"; tag "CCDS"; ccdsid "CCDS29827.1"; havana_gene "OTTMUSG00000028389.1"; havana_transcript "OTTMUST00000070350.1";
chr19	HAVANA	transcript	42244178	42258787	0	+	.	gene_id "ENSMUSG00000042532.15"; transcript_id "ENSMUST00000087123.6"; gene_type "protein_coding"; gene_name "Golga7b"; transcript_type "protein_coding"; transcript_name "Golga7b-201"; level 2; protein_id "ENSMUSP00000084362.6"; transcript_support_level "1"; mgi_id "MGI:1918396"; tag "alternative_5_UTR"; tag "basic"; tag "appris_principal_1"; tag "CCDS"; ccdsid "CCDS29827.1"; havana_gene "OTTMUSG00000028389.1"; havana_transcript "OTTMUST00000070350.1";
chr19	HAVANA	UTR	42244330	42244610	0	+	.	gene_id "ENSMUSG00000042532.15"; transcript_id "ENSMUST00000122375.8"; gene_type "protein_coding"; gene_name "Golga7b"; transcript_type "protein_coding"; transcript_name "Golga7b-202"; exon_number 3; exon_id "ENSMUSE00000722066.2"; level 2; protein_id "ENSMUSP00000112575.2"; transcript_support_level "1"; mgi_id "MGI:1918396"; tag "basic"; tag "Ensembl_canonical"; tag "GENCODE_Primary"; tag "appris_principal_1"; tag "CCDS"; ccdsid "CCDS29827.1"; havana_gene "OTTMUSG00000028389.1"; havana_transcript "OTTMUST00000070349.1";
chr19	HAVANA	exon	42244330	42244622	0	+	.	gene_id "ENSMUSG00000042532.15"; transcript_id "ENSMUST00000122375.8"; gene_type "protein_coding"; gene_name "Golga7b"; transcript_type "protein_coding"; transcript_name "Golga7b-202"; exon_number 3; exon_id "ENSMUSE00000722066.2"; level 2; protein_id "ENSMUSP00000112575.2"; transcript_support_level "1"; mgi_id "MGI:1918396"; tag "basic"; tag "Ensembl_canonical"; tag "GENCODE_Primary"; tag "appris_principal_1"; tag "CCDS"; ccdsid "CCDS29827.1"; havana_gene "OTTMUSG00000028389.1"; havana_transcript "OTTMUST00000070349.1";
chr19	ENSEMBL_gcm37	exon	42244330	42244622	5.91776214872462	+	.	gene_id "ENSMUSG00000042532.15"; transcript_id "ENSMUSG00000042532.15_tx_1"; exon_id "chr19_42244330_42244622_+"; exonnum "5"; txlen "3039";
chr19	ENSEMBL_gcm37	exon	42244330	42244622	0.718168199244867	+	.	gene_id "ENSMUSG00000042532.15"; transcript_id "ENSMUSG00000042532.15_tx_10"; exon_id "chr19_42244330_42244622_+"; exonnum "4"; txlen "2937";
chr19	ENSEMBL_gcm37	exon	42244330	42244622	0.468810354013905	+	.	gene_id "ENSMUSG00000042532.15"; transcript_id "ENSMUSG00000042532.15_tx_11"; exon_id "chr19_42244330_42244622_+"; exonnum "2"; txlen "2795";
chr19	ENSEMBL_gcm37	exon	42244330	42244622	0.391928019796358	+	.	gene_id "ENSMUSG00000042532.15"; transcript_id "ENSMUSG00000042532.15_tx_12"; exon_id "chr19_42244330_42244622_+"; exonnum "6"; txlen "3168";
chr19	ENSEMBL_gcm37	exon	42244330	42244622	0.386354337225468	+	.	gene_id "ENSMUSG00000042532.15"; transcript_id "ENSMUSG00000042532.15_tx_13"; exon_id "chr19_42244330_42244622_+"; exonnum "5"; txlen "3084";
chr19	ENSEMBL_gcm37	exon	42244330	42244622	0.373887738400198	+	.	gene_id "ENSMUSG00000042532.15"; transcript_id "ENSMUSG00000042532.15_tx_14"; exon_id "chr19_42244330_42244622_+"; exonnum "2"; txlen "2778";
chr19	ENSEMBL_gcm37	exon	42244330	42244622	0.335625991921995	+	.	gene_id "ENSMUSG00000042532.15"; transcript_id "ENSMUSG00000042532.15_tx_15"; exon_id "chr19_42244330_42244622_+"; exonnum "5"; txlen "3166";
chr19	ENSEMBL_gcm37	exon	42244330	42244622	0.303294713857441	+	.	gene_id "ENSMUSG00000042532.15"; transcript_id "ENSMUSG00000042532.15_tx_16"; exon_id "chr19_42244330_42244622_+"; exonnum "3"; txlen "2853";
chr19	ENSEMBL_gcm37	exon	42244330	42244622	0.295256010815501	+	.	gene_id "ENSMUSG00000042532.15"; transcript_id "ENSMUSG00000042532.15_tx_17"; exon_id "chr19_42244330_42244622_+"; exonnum "3"; txlen "2980";
chr19	ENSEMBL_gcm37	exon	42244330	42244622	0.0092792003310677	+	.	gene_id "ENSMUSG00000042532.15"; transcript_id "ENSMUSG00000042532.15_tx_18"; exon_id "chr19_42244330_42244622_+"; exonnum "9"; txlen "3719";
chr19	ENSEMBL_gcm37	exon	42244330	42244622	5.04444029435653	+	.	gene_id "ENSMUSG00000042532.15"; transcript_id "ENSMUSG00000042532.15_tx_2"; exon_id "chr19_42244330_42244622_+"; exonnum "4"; txlen "2955";
chr19	ENSEMBL_gcm37	exon	42244330	42244622	1.54680254793777	+	.	gene_id "ENSMUSG00000042532.15"; transcript_id "ENSMUSG00000042532.15_tx_4"; exon_id "chr19_42244330_42244622_+"; exonnum "3"; txlen "2897";
chr19	ENSEMBL_gcm37	exon	42244330	42244622	1.27063295014734	+	.	gene_id "ENSMUSG00000042532.15"; transcript_id "ENSMUSG00000042532.15_tx_5"; exon_id "chr19_42244330_42244622_+"; exonnum "4"; txlen "2981";
chr19	ENSEMBL_gcm37	exon	42244330	42244622	0.838502955862892	+	.	gene_id "ENSMUSG00000042532.15"; transcript_id "ENSMUSG00000042532.15_tx_6"; exon_id "chr19_42244330_42244622_+"; exonnum "4"; txlen "2920";
chr19	ENSEMBL_gcm37	exon	42244330	42244622	0.834686467240568	+	.	gene_id "ENSMUSG00000042532.15"; transcript_id "ENSMUSG00000042532.15_tx_7"; exon_id "chr19_42244330_42244622_+"; exonnum "4"; txlen "3082";
chr19	ENSEMBL_gcm37	exon	42244330	42244622	0.803969235363269	+	.	gene_id "ENSMUSG00000042532.15"; transcript_id "ENSMUSG00000042532.15_tx_8"; exon_id "chr19_42244330_42244622_+"; exonnum "4"; txlen "3019";
chr19	ENSEMBL_gcm37	exon	42244330	42244622	0.799296128125787	+	.	gene_id "ENSMUSG00000042532.15"; transcript_id "ENSMUSG00000042532.15_tx_9"; exon_id "chr19_42244330_42244622_+"; exonnum "5"; txlen "3103";
chr19	HAVANA	start_codon	42244611	42244613	0	+	0	gene_id "ENSMUSG00000042532.15"; transcript_id "ENSMUST00000122375.8"; gene_type "protein_coding"; gene_name "Golga7b"; transcript_type "protein_coding"; transcript_name "Golga7b-202"; exon_number 3; exon_id "ENSMUSE00000722066.2"; level 2; protein_id "ENSMUSP00000112575.2"; transcript_support_level "1"; mgi_id "MGI:1918396"; tag "basic"; tag "Ensembl_canonical"; tag "GENCODE_Primary"; tag "appris_principal_1"; tag "CCDS"; ccdsid "CCDS29827.1"; havana_gene "OTTMUSG00000028389.1"; havana_transcript "OTTMUST00000070349.1";
chr19	HAVANA	start_codon	42244611	42244613	0	+	0	gene_id "ENSMUSG00000042532.15"; transcript_id "ENSMUST00000087123.6"; gene_type "protein_coding"; gene_name "Golga7b"; transcript_type "protein_coding"; transcript_name "Golga7b-201"; exon_number 1; exon_id "ENSMUSE00000543480.5"; level 2; protein_id "ENSMUSP00000084362.6"; transcript_support_level "1"; mgi_id "MGI:1918396"; tag "alternative_5_UTR"; tag "basic"; tag "appris_principal_1"; tag "CCDS"; ccdsid "CCDS29827.1"; havana_gene "OTTMUSG00000028389.1"; havana_transcript "OTTMUST00000070350.1";
chr19	HAVANA	CDS	42244611	42244622	0	+	0	gene_id "ENSMUSG00000042532.15"; transcript_id "ENSMUST00000122375.8"; gene_type "protein_coding"; gene_name "Golga7b"; transcript_type "protein_coding"; transcript_name "Golga7b-202"; exon_number 3; exon_id "ENSMUSE00000722066.2"; level 2; protein_id "ENSMUSP00000112575.2"; transcript_support_level "1"; mgi_id "MGI:1918396"; tag "basic"; tag "Ensembl_canonical"; tag "GENCODE_Primary"; tag "appris_principal_1"; tag "CCDS"; ccdsid "CCDS29827.1"; havana_gene "OTTMUSG00000028389.1"; havana_transcript "OTTMUST00000070349.1";
chr19	HAVANA	CDS	42244611	42244622	0	+	0	gene_id "ENSMUSG00000042532.15"; transcript_id "ENSMUST00000087123.6"; gene_type "protein_coding"; gene_name "Golga7b"; transcript_type "protein_coding"; transcript_name "Golga7b-201"; exon_number 1; exon_id "ENSMUSE00000543480.5"; level 2; protein_id "ENSMUSP00000084362.6"; transcript_support_level "1"; mgi_id "MGI:1918396"; tag "alternative_5_UTR"; tag "basic"; tag "appris_principal_1"; tag "CCDS"; ccdsid "CCDS29827.1"; havana_gene "OTTMUSG00000028389.1"; havana_transcript "OTTMUST00000070350.1";
chr19	HAVANA	exon	42251768	42251893	0	+	.	gene_id "ENSMUSG00000042532.15"; transcript_id "ENSMUST00000122375.8"; gene_type "protein_coding"; gene_name "Golga7b"; transcript_type "protein_coding"; transcript_name "Golga7b-202"; exon_number 4; exon_id "ENSMUSE00000641502.2"; level 2; protein_id "ENSMUSP00000112575.2"; transcript_support_level "1"; mgi_id "MGI:1918396"; tag "basic"; tag "Ensembl_canonical"; tag "GENCODE_Primary"; tag "appris_principal_1"; tag "CCDS"; ccdsid "CCDS29827.1"; havana_gene "OTTMUSG00000028389.1"; havana_transcript "OTTMUST00000070349.1";
chr19	HAVANA	CDS	42251768	42251893	0	+	0	gene_id "ENSMUSG00000042532.15"; transcript_id "ENSMUST00000122375.8"; gene_type "protein_coding"; gene_name "Golga7b"; transcript_type "protein_coding"; transcript_name "Golga7b-202"; exon_number 4; exon_id "ENSMUSE00000641502.2"; level 2; protein_id "ENSMUSP00000112575.2"; transcript_support_level "1"; mgi_id "MGI:1918396"; tag "basic"; tag "Ensembl_canonical"; tag "GENCODE_Primary"; tag "appris_principal_1"; tag "CCDS"; ccdsid "CCDS29827.1"; havana_gene "OTTMUSG00000028389.1"; havana_transcript "OTTMUST00000070349.1";
chr19	HAVANA	exon	42251768	42251893	0	+	.	gene_id "ENSMUSG00000042532.15"; transcript_id "ENSMUST00000087123.6"; gene_type "protein_coding"; gene_name "Golga7b"; transcript_type "protein_coding"; transcript_name "Golga7b-201"; exon_number 2; exon_id "ENSMUSE00000641502.2"; level 2; protein_id "ENSMUSP00000084362.6"; transcript_support_level "1"; mgi_id "MGI:1918396"; tag "alternative_5_UTR"; tag "basic"; tag "appris_principal_1"; tag "CCDS"; ccdsid "CCDS29827.1"; havana_gene "OTTMUSG00000028389.1"; havana_transcript "OTTMUST00000070350.1";
chr19	HAVANA	CDS	42251768	42251893	0	+	0	gene_id "ENSMUSG00000042532.15"; transcript_id "ENSMUST00000087123.6"; gene_type "protein_coding"; gene_name "Golga7b"; transcript_type "protein_coding"; transcript_name "Golga7b-201"; exon_number 2; exon_id "ENSMUSE00000641502.2"; level 2; protein_id "ENSMUSP00000084362.6"; transcript_support_level "1"; mgi_id "MGI:1918396"; tag "alternative_5_UTR"; tag "basic"; tag "appris_principal_1"; tag "CCDS"; ccdsid "CCDS29827.1"; havana_gene "OTTMUSG00000028389.1"; havana_transcript "OTTMUST00000070350.1";
chr19	ENSEMBL_gcm37	exon	42251768	42251893	5.91776214872462	+	.	gene_id "ENSMUSG00000042532.15"; transcript_id "ENSMUSG00000042532.15_tx_1"; exon_id "chr19_42251768_42251893_+"; exonnum "6"; txlen "3039";
chr19	ENSEMBL_gcm37	exon	42251768	42251893	0.718168199244867	+	.	gene_id "ENSMUSG00000042532.15"; transcript_id "ENSMUSG00000042532.15_tx_10"; exon_id "chr19_42251768_42251893_+"; exonnum "5"; txlen "2937";
chr19	ENSEMBL_gcm37	exon	42251768	42251893	0.468810354013905	+	.	gene_id "ENSMUSG00000042532.15"; transcript_id "ENSMUSG00000042532.15_tx_11"; exon_id "chr19_42251768_42251893_+"; exonnum "3"; txlen "2795";
chr19	ENSEMBL_gcm37	exon	42251768	42251893	0.391928019796358	+	.	gene_id "ENSMUSG00000042532.15"; transcript_id "ENSMUSG00000042532.15_tx_12"; exon_id "chr19_42251768_42251893_+"; exonnum "7"; txlen "3168";
chr19	ENSEMBL_gcm37	exon	42251768	42251893	0.386354337225468	+	.	gene_id "ENSMUSG00000042532.15"; transcript_id "ENSMUSG00000042532.15_tx_13"; exon_id "chr19_42251768_42251893_+"; exonnum "6"; txlen "3084";
chr19	ENSEMBL_gcm37	exon	42251768	42251893	0.373887738400198	+	.	gene_id "ENSMUSG00000042532.15"; transcript_id "ENSMUSG00000042532.15_tx_14"; exon_id "chr19_42251768_42251893_+"; exonnum "3"; txlen "2778";
chr19	ENSEMBL_gcm37	exon	42251768	42251893	0.335625991921995	+	.	gene_id "ENSMUSG00000042532.15"; transcript_id "ENSMUSG00000042532.15_tx_15"; exon_id "chr19_42251768_42251893_+"; exonnum "6"; txlen "3166";
chr19	ENSEMBL_gcm37	exon	42251768	42251893	0.303294713857441	+	.	gene_id "ENSMUSG00000042532.15"; transcript_id "ENSMUSG00000042532.15_tx_16"; exon_id "chr19_42251768_42251893_+"; exonnum "4"; txlen "2853";
chr19	ENSEMBL_gcm37	exon	42251768	42251893	0.295256010815501	+	.	gene_id "ENSMUSG00000042532.15"; transcript_id "ENSMUSG00000042532.15_tx_17"; exon_id "chr19_42251768_42251893_+"; exonnum "4"; txlen "2980";
chr19	ENSEMBL_gcm37	exon	42251768	42251893	0.0092792003310677	+	.	gene_id "ENSMUSG00000042532.15"; transcript_id "ENSMUSG00000042532.15_tx_18"; exon_id "chr19_42251768_42251893_+"; exonnum "10"; txlen "3719";
chr19	ENSEMBL_gcm37	exon	42251768	42251893	5.04444029435653	+	.	gene_id "ENSMUSG00000042532.15"; transcript_id "ENSMUSG00000042532.15_tx_2"; exon_id "chr19_42251768_42251893_+"; exonnum "5"; txlen "2955";
chr19	ENSEMBL_gcm37	exon	42251768	42251893	1.54680254793777	+	.	gene_id "ENSMUSG00000042532.15"; transcript_id "ENSMUSG00000042532.15_tx_4"; exon_id "chr19_42251768_42251893_+"; exonnum "4"; txlen "2897";
chr19	ENSEMBL_gcm37	exon	42251768	42251893	1.27063295014734	+	.	gene_id "ENSMUSG00000042532.15"; transcript_id "ENSMUSG00000042532.15_tx_5"; exon_id "chr19_42251768_42251893_+"; exonnum "5"; txlen "2981";
chr19	ENSEMBL_gcm37	exon	42251768	42251893	0.838502955862892	+	.	gene_id "ENSMUSG00000042532.15"; transcript_id "ENSMUSG00000042532.15_tx_6"; exon_id "chr19_42251768_42251893_+"; exonnum "5"; txlen "2920";
chr19	ENSEMBL_gcm37	exon	42251768	42251893	0.834686467240568	+	.	gene_id "ENSMUSG00000042532.15"; transcript_id "ENSMUSG00000042532.15_tx_7"; exon_id "chr19_42251768_42251893_+"; exonnum "5"; txlen "3082";
chr19	ENSEMBL_gcm37	exon	42251768	42251893	0.803969235363269	+	.	gene_id "ENSMUSG00000042532.15"; transcript_id "ENSMUSG00000042532.15_tx_8"; exon_id "chr19_42251768_42251893_+"; exonnum "5"; txlen "3019";
chr19	ENSEMBL_gcm37	exon	42251768	42251893	0.799296128125787	+	.	gene_id "ENSMUSG00000042532.15"; transcript_id "ENSMUSG00000042532.15_tx_9"; exon_id "chr19_42251768_42251893_+"; exonnum "6"; txlen "3103";
chr19	HAVANA	exon	42255190	42255342	0	+	.	gene_id "ENSMUSG00000042532.15"; transcript_id "ENSMUST00000122375.8"; gene_type "protein_coding"; gene_name "Golga7b"; transcript_type "protein_coding"; transcript_name "Golga7b-202"; exon_number 5; exon_id "ENSMUSE00000641501.2"; level 2; protein_id "ENSMUSP00000112575.2"; transcript_support_level "1"; mgi_id "MGI:1918396"; tag "basic"; tag "Ensembl_canonical"; tag "GENCODE_Primary"; tag "appris_principal_1"; tag "CCDS"; ccdsid "CCDS29827.1"; havana_gene "OTTMUSG00000028389.1"; havana_transcript "OTTMUST00000070349.1";
chr19	HAVANA	CDS	42255190	42255342	0	+	0	gene_id "ENSMUSG00000042532.15"; transcript_id "ENSMUST00000122375.8"; gene_type "protein_coding"; gene_name "Golga7b"; transcript_type "protein_coding"; transcript_name "Golga7b-202"; exon_number 5; exon_id "ENSMUSE00000641501.2"; level 2; protein_id "ENSMUSP00000112575.2"; transcript_support_level "1"; mgi_id "MGI:1918396"; tag "basic"; tag "Ensembl_canonical"; tag "GENCODE_Primary"; tag "appris_principal_1"; tag "CCDS"; ccdsid "CCDS29827.1"; havana_gene "OTTMUSG00000028389.1"; havana_transcript "OTTMUST00000070349.1";
chr19	HAVANA	exon	42255190	42255342	0	+	.	gene_id "ENSMUSG00000042532.15"; transcript_id "ENSMUST00000087123.6"; gene_type "protein_coding"; gene_name "Golga7b"; transcript_type "protein_coding"; transcript_name "Golga7b-201"; exon_number 3; exon_id "ENSMUSE00000641501.2"; level 2; protein_id "ENSMUSP00000084362.6"; transcript_support_level "1"; mgi_id "MGI:1918396"; tag "alternative_5_UTR"; tag "basic"; tag "appris_principal_1"; tag "CCDS"; ccdsid "CCDS29827.1"; havana_gene "OTTMUSG00000028389.1"; havana_transcript "OTTMUST00000070350.1";
chr19	HAVANA	CDS	42255190	42255342	0	+	0	gene_id "ENSMUSG00000042532.15"; transcript_id "ENSMUST00000087123.6"; gene_type "protein_coding"; gene_name "Golga7b"; transcript_type "protein_coding"; transcript_name "Golga7b-201"; exon_number 3; exon_id "ENSMUSE00000641501.2"; level 2; protein_id "ENSMUSP00000084362.6"; transcript_support_level "1"; mgi_id "MGI:1918396"; tag "alternative_5_UTR"; tag "basic"; tag "appris_principal_1"; tag "CCDS"; ccdsid "CCDS29827.1"; havana_gene "OTTMUSG00000028389.1"; havana_transcript "OTTMUST00000070350.1";
chr19	ENSEMBL_gcm37	exon	42255190	42255342	5.91776214872462	+	.	gene_id "ENSMUSG00000042532.15"; transcript_id "ENSMUSG00000042532.15_tx_1"; exon_id "chr19_42255190_42255342_+"; exonnum "7"; txlen "3039";
chr19	ENSEMBL_gcm37	exon	42255190	42255342	0.718168199244867	+	.	gene_id "ENSMUSG00000042532.15"; transcript_id "ENSMUSG00000042532.15_tx_10"; exon_id "chr19_42255190_42255342_+"; exonnum "6"; txlen "2937";
chr19	ENSEMBL_gcm37	exon	42255190	42255342	0.468810354013905	+	.	gene_id "ENSMUSG00000042532.15"; transcript_id "ENSMUSG00000042532.15_tx_11"; exon_id "chr19_42255190_42255342_+"; exonnum "4"; txlen "2795";
chr19	ENSEMBL_gcm37	exon	42255190	42255342	0.391928019796358	+	.	gene_id "ENSMUSG00000042532.15"; transcript_id "ENSMUSG00000042532.15_tx_12"; exon_id "chr19_42255190_42255342_+"; exonnum "8"; txlen "3168";
chr19	ENSEMBL_gcm37	exon	42255190	42255342	0.386354337225468	+	.	gene_id "ENSMUSG00000042532.15"; transcript_id "ENSMUSG00000042532.15_tx_13"; exon_id "chr19_42255190_42255342_+"; exonnum "7"; txlen "3084";
chr19	ENSEMBL_gcm37	exon	42255190	42255342	0.373887738400198	+	.	gene_id "ENSMUSG00000042532.15"; transcript_id "ENSMUSG00000042532.15_tx_14"; exon_id "chr19_42255190_42255342_+"; exonnum "4"; txlen "2778";
chr19	ENSEMBL_gcm37	exon	42255190	42255342	0.335625991921995	+	.	gene_id "ENSMUSG00000042532.15"; transcript_id "ENSMUSG00000042532.15_tx_15"; exon_id "chr19_42255190_42255342_+"; exonnum "7"; txlen "3166";
chr19	ENSEMBL_gcm37	exon	42255190	42255342	0.303294713857441	+	.	gene_id "ENSMUSG00000042532.15"; transcript_id "ENSMUSG00000042532.15_tx_16"; exon_id "chr19_42255190_42255342_+"; exonnum "5"; txlen "2853";
chr19	ENSEMBL_gcm37	exon	42255190	42255342	0.295256010815501	+	.	gene_id "ENSMUSG00000042532.15"; transcript_id "ENSMUSG00000042532.15_tx_17"; exon_id "chr19_42255190_42255342_+"; exonnum "5"; txlen "2980";
chr19	ENSEMBL_gcm37	exon	42255190	42255342	0.0092792003310677	+	.	gene_id "ENSMUSG00000042532.15"; transcript_id "ENSMUSG00000042532.15_tx_18"; exon_id "chr19_42255190_42255342_+"; exonnum "11"; txlen "3719";
chr19	ENSEMBL_gcm37	exon	42255190	42255342	5.04444029435653	+	.	gene_id "ENSMUSG00000042532.15"; transcript_id "ENSMUSG00000042532.15_tx_2"; exon_id "chr19_42255190_42255342_+"; exonnum "6"; txlen "2955";
chr19	ENSEMBL_gcm37	exon	42255190	42255342	1.54680254793777	+	.	gene_id "ENSMUSG00000042532.15"; transcript_id "ENSMUSG00000042532.15_tx_4"; exon_id "chr19_42255190_42255342_+"; exonnum "5"; txlen "2897";
chr19	ENSEMBL_gcm37	exon	42255190	42255342	1.27063295014734	+	.	gene_id "ENSMUSG00000042532.15"; transcript_id "ENSMUSG00000042532.15_tx_5"; exon_id "chr19_42255190_42255342_+"; exonnum "6"; txlen "2981";
chr19	ENSEMBL_gcm37	exon	42255190	42255342	0.838502955862892	+	.	gene_id "ENSMUSG00000042532.15"; transcript_id "ENSMUSG00000042532.15_tx_6"; exon_id "chr19_42255190_42255342_+"; exonnum "6"; txlen "2920";
chr19	ENSEMBL_gcm37	exon	42255190	42255342	0.834686467240568	+	.	gene_id "ENSMUSG00000042532.15"; transcript_id "ENSMUSG00000042532.15_tx_7"; exon_id "chr19_42255190_42255342_+"; exonnum "6"; txlen "3082";
chr19	ENSEMBL_gcm37	exon	42255190	42255342	0.803969235363269	+	.	gene_id "ENSMUSG00000042532.15"; transcript_id "ENSMUSG00000042532.15_tx_8"; exon_id "chr19_42255190_42255342_+"; exonnum "6"; txlen "3019";
chr19	ENSEMBL_gcm37	exon	42255190	42255342	0.799296128125787	+	.	gene_id "ENSMUSG00000042532.15"; transcript_id "ENSMUSG00000042532.15_tx_9"; exon_id "chr19_42255190_42255342_+"; exonnum "7"; txlen "3103";
chr19	HAVANA	exon	42255416	42255517	0	+	.	gene_id "ENSMUSG00000042532.15"; transcript_id "ENSMUST00000122375.8"; gene_type "protein_coding"; gene_name "Golga7b"; transcript_type "protein_coding"; transcript_name "Golga7b-202"; exon_number 6; exon_id "ENSMUSE00000641500.2"; level 2; protein_id "ENSMUSP00000112575.2"; transcript_support_level "1"; mgi_id "MGI:1918396"; tag "basic"; tag "Ensembl_canonical"; tag "GENCODE_Primary"; tag "appris_principal_1"; tag "CCDS"; ccdsid "CCDS29827.1"; havana_gene "OTTMUSG00000028389.1"; havana_transcript "OTTMUST00000070349.1";
chr19	HAVANA	CDS	42255416	42255517	0	+	0	gene_id "ENSMUSG00000042532.15"; transcript_id "ENSMUST00000122375.8"; gene_type "protein_coding"; gene_name "Golga7b"; transcript_type "protein_coding"; transcript_name "Golga7b-202"; exon_number 6; exon_id "ENSMUSE00000641500.2"; level 2; protein_id "ENSMUSP00000112575.2"; transcript_support_level "1"; mgi_id "MGI:1918396"; tag "basic"; tag "Ensembl_canonical"; tag "GENCODE_Primary"; tag "appris_principal_1"; tag "CCDS"; ccdsid "CCDS29827.1"; havana_gene "OTTMUSG00000028389.1"; havana_transcript "OTTMUST00000070349.1";
chr19	HAVANA	exon	42255416	42255517	0	+	.	gene_id "ENSMUSG00000042532.15"; transcript_id "ENSMUST00000087123.6"; gene_type "protein_coding"; gene_name "Golga7b"; transcript_type "protein_coding"; transcript_name "Golga7b-201"; exon_number 4; exon_id "ENSMUSE00000641500.2"; level 2; protein_id "ENSMUSP00000084362.6"; transcript_support_level "1"; mgi_id "MGI:1918396"; tag "alternative_5_UTR"; tag "basic"; tag "appris_principal_1"; tag "CCDS"; ccdsid "CCDS29827.1"; havana_gene "OTTMUSG00000028389.1"; havana_transcript "OTTMUST00000070350.1";
chr19	HAVANA	CDS	42255416	42255517	0	+	0	gene_id "ENSMUSG00000042532.15"; transcript_id "ENSMUST00000087123.6"; gene_type "protein_coding"; gene_name "Golga7b"; transcript_type "protein_coding"; transcript_name "Golga7b-201"; exon_number 4; exon_id "ENSMUSE00000641500.2"; level 2; protein_id "ENSMUSP00000084362.6"; transcript_support_level "1"; mgi_id "MGI:1918396"; tag "alternative_5_UTR"; tag "basic"; tag "appris_principal_1"; tag "CCDS"; ccdsid "CCDS29827.1"; havana_gene "OTTMUSG00000028389.1"; havana_transcript "OTTMUST00000070350.1";
chr19	ENSEMBL_gcm37	exon	42255416	42255517	5.91776214872462	+	.	gene_id "ENSMUSG00000042532.15"; transcript_id "ENSMUSG00000042532.15_tx_1"; exon_id "chr19_42255416_42255517_+"; exonnum "8"; txlen "3039";
chr19	ENSEMBL_gcm37	exon	42255416	42255517	0.718168199244867	+	.	gene_id "ENSMUSG00000042532.15"; transcript_id "ENSMUSG00000042532.15_tx_10"; exon_id "chr19_42255416_42255517_+"; exonnum "7"; txlen "2937";
chr19	ENSEMBL_gcm37	exon	42255416	42255517	0.468810354013905	+	.	gene_id "ENSMUSG00000042532.15"; transcript_id "ENSMUSG00000042532.15_tx_11"; exon_id "chr19_42255416_42255517_+"; exonnum "5"; txlen "2795";
chr19	ENSEMBL_gcm37	exon	42255416	42255517	0.391928019796358	+	.	gene_id "ENSMUSG00000042532.15"; transcript_id "ENSMUSG00000042532.15_tx_12"; exon_id "chr19_42255416_42255517_+"; exonnum "9"; txlen "3168";
chr19	ENSEMBL_gcm37	exon	42255416	42255517	0.386354337225468	+	.	gene_id "ENSMUSG00000042532.15"; transcript_id "ENSMUSG00000042532.15_tx_13"; exon_id "chr19_42255416_42255517_+"; exonnum "8"; txlen "3084";
chr19	ENSEMBL_gcm37	exon	42255416	42255517	0.373887738400198	+	.	gene_id "ENSMUSG00000042532.15"; transcript_id "ENSMUSG00000042532.15_tx_14"; exon_id "chr19_42255416_42255517_+"; exonnum "5"; txlen "2778";
chr19	ENSEMBL_gcm37	exon	42255416	42255517	0.335625991921995	+	.	gene_id "ENSMUSG00000042532.15"; transcript_id "ENSMUSG00000042532.15_tx_15"; exon_id "chr19_42255416_42255517_+"; exonnum "8"; txlen "3166";
chr19	ENSEMBL_gcm37	exon	42255416	42255517	0.303294713857441	+	.	gene_id "ENSMUSG00000042532.15"; transcript_id "ENSMUSG00000042532.15_tx_16"; exon_id "chr19_42255416_42255517_+"; exonnum "6"; txlen "2853";
chr19	ENSEMBL_gcm37	exon	42255416	42255517	0.295256010815501	+	.	gene_id "ENSMUSG00000042532.15"; transcript_id "ENSMUSG00000042532.15_tx_17"; exon_id "chr19_42255416_42255517_+"; exonnum "6"; txlen "2980";
chr19	ENSEMBL_gcm37	exon	42255416	42255517	0.0092792003310677	+	.	gene_id "ENSMUSG00000042532.15"; transcript_id "ENSMUSG00000042532.15_tx_18"; exon_id "chr19_42255416_42255517_+"; exonnum "12"; txlen "3719";
chr19	ENSEMBL_gcm37	exon	42255416	42255517	5.04444029435653	+	.	gene_id "ENSMUSG00000042532.15"; transcript_id "ENSMUSG00000042532.15_tx_2"; exon_id "chr19_42255416_42255517_+"; exonnum "7"; txlen "2955";
chr19	ENSEMBL_gcm37	exon	42255416	42255517	1.54680254793777	+	.	gene_id "ENSMUSG00000042532.15"; transcript_id "ENSMUSG00000042532.15_tx_4"; exon_id "chr19_42255416_42255517_+"; exonnum "6"; txlen "2897";
chr19	ENSEMBL_gcm37	exon	42255416	42255517	1.27063295014734	+	.	gene_id "ENSMUSG00000042532.15"; transcript_id "ENSMUSG00000042532.15_tx_5"; exon_id "chr19_42255416_42255517_+"; exonnum "7"; txlen "2981";
chr19	ENSEMBL_gcm37	exon	42255416	42255517	0.838502955862892	+	.	gene_id "ENSMUSG00000042532.15"; transcript_id "ENSMUSG00000042532.15_tx_6"; exon_id "chr19_42255416_42255517_+"; exonnum "7"; txlen "2920";
chr19	ENSEMBL_gcm37	exon	42255416	42255517	0.834686467240568	+	.	gene_id "ENSMUSG00000042532.15"; transcript_id "ENSMUSG00000042532.15_tx_7"; exon_id "chr19_42255416_42255517_+"; exonnum "7"; txlen "3082";
chr19	ENSEMBL_gcm37	exon	42255416	42255517	0.803969235363269	+	.	gene_id "ENSMUSG00000042532.15"; transcript_id "ENSMUSG00000042532.15_tx_8"; exon_id "chr19_42255416_42255517_+"; exonnum "7"; txlen "3019";
chr19	ENSEMBL_gcm37	exon	42255416	42255517	0.799296128125787	+	.	gene_id "ENSMUSG00000042532.15"; transcript_id "ENSMUSG00000042532.15_tx_9"; exon_id "chr19_42255416_42255517_+"; exonnum "8"; txlen "3103";
chr19	HAVANA	CDS	42256791	42256898	0	+	0	gene_id "ENSMUSG00000042532.15"; transcript_id "ENSMUST00000122375.8"; gene_type "protein_coding"; gene_name "Golga7b"; transcript_type "protein_coding"; transcript_name "Golga7b-202"; exon_number 7; exon_id "ENSMUSE00000712254.2"; level 2; protein_id "ENSMUSP00000112575.2"; transcript_support_level "1"; mgi_id "MGI:1918396"; tag "basic"; tag "Ensembl_canonical"; tag "GENCODE_Primary"; tag "appris_principal_1"; tag "CCDS"; ccdsid "CCDS29827.1"; havana_gene "OTTMUSG00000028389.1"; havana_transcript "OTTMUST00000070349.1";
chr19	HAVANA	CDS	42256791	42256898	0	+	0	gene_id "ENSMUSG00000042532.15"; transcript_id "ENSMUST00000087123.6"; gene_type "protein_coding"; gene_name "Golga7b"; transcript_type "protein_coding"; transcript_name "Golga7b-201"; exon_number 5; exon_id "ENSMUSE00000712254.2"; level 2; protein_id "ENSMUSP00000084362.6"; transcript_support_level "1"; mgi_id "MGI:1918396"; tag "alternative_5_UTR"; tag "basic"; tag "appris_principal_1"; tag "CCDS"; ccdsid "CCDS29827.1"; havana_gene "OTTMUSG00000028389.1"; havana_transcript "OTTMUST00000070350.1";
chr19	HAVANA	exon	42256791	42258787	0	+	.	gene_id "ENSMUSG00000042532.15"; transcript_id "ENSMUST00000122375.8"; gene_type "protein_coding"; gene_name "Golga7b"; transcript_type "protein_coding"; transcript_name "Golga7b-202"; exon_number 7; exon_id "ENSMUSE00000712254.2"; level 2; protein_id "ENSMUSP00000112575.2"; transcript_support_level "1"; mgi_id "MGI:1918396"; tag "basic"; tag "Ensembl_canonical"; tag "GENCODE_Primary"; tag "appris_principal_1"; tag "CCDS"; ccdsid "CCDS29827.1"; havana_gene "OTTMUSG00000028389.1"; havana_transcript "OTTMUST00000070349.1";
chr19	HAVANA	exon	42256791	42258787	0	+	.	gene_id "ENSMUSG00000042532.15"; transcript_id "ENSMUST00000087123.6"; gene_type "protein_coding"; gene_name "Golga7b"; transcript_type "protein_coding"; transcript_name "Golga7b-201"; exon_number 5; exon_id "ENSMUSE00000712254.2"; level 2; protein_id "ENSMUSP00000084362.6"; transcript_support_level "1"; mgi_id "MGI:1918396"; tag "alternative_5_UTR"; tag "basic"; tag "appris_principal_1"; tag "CCDS"; ccdsid "CCDS29827.1"; havana_gene "OTTMUSG00000028389.1"; havana_transcript "OTTMUST00000070350.1";
chr19	ENSEMBL_gcm37	exon	42256791	42258787	5.91776214872462	+	.	gene_id "ENSMUSG00000042532.15"; transcript_id "ENSMUSG00000042532.15_tx_1"; exon_id "chr19_42256791_42258787_+"; exonnum "9"; txlen "3039";
chr19	ENSEMBL_gcm37	exon	42256791	42258787	0.718168199244867	+	.	gene_id "ENSMUSG00000042532.15"; transcript_id "ENSMUSG00000042532.15_tx_10"; exon_id "chr19_42256791_42258787_+"; exonnum "8"; txlen "2937";
chr19	ENSEMBL_gcm37	exon	42256791	42258787	0.468810354013905	+	.	gene_id "ENSMUSG00000042532.15"; transcript_id "ENSMUSG00000042532.15_tx_11"; exon_id "chr19_42256791_42258787_+"; exonnum "6"; txlen "2795";
chr19	ENSEMBL_gcm37	exon	42256791	42258787	0.391928019796358	+	.	gene_id "ENSMUSG00000042532.15"; transcript_id "ENSMUSG00000042532.15_tx_12"; exon_id "chr19_42256791_42258787_+"; exonnum "10"; txlen "3168";
chr19	ENSEMBL_gcm37	exon	42256791	42258787	0.386354337225468	+	.	gene_id "ENSMUSG00000042532.15"; transcript_id "ENSMUSG00000042532.15_tx_13"; exon_id "chr19_42256791_42258787_+"; exonnum "9"; txlen "3084";
chr19	ENSEMBL_gcm37	exon	42256791	42258787	0.373887738400198	+	.	gene_id "ENSMUSG00000042532.15"; transcript_id "ENSMUSG00000042532.15_tx_14"; exon_id "chr19_42256791_42258787_+"; exonnum "6"; txlen "2778";
chr19	ENSEMBL_gcm37	exon	42256791	42258787	0.335625991921995	+	.	gene_id "ENSMUSG00000042532.15"; transcript_id "ENSMUSG00000042532.15_tx_15"; exon_id "chr19_42256791_42258787_+"; exonnum "9"; txlen "3166";
chr19	ENSEMBL_gcm37	exon	42256791	42258787	0.303294713857441	+	.	gene_id "ENSMUSG00000042532.15"; transcript_id "ENSMUSG00000042532.15_tx_16"; exon_id "chr19_42256791_42258787_+"; exonnum "7"; txlen "2853";
chr19	ENSEMBL_gcm37	exon	42256791	42258787	0.295256010815501	+	.	gene_id "ENSMUSG00000042532.15"; transcript_id "ENSMUSG00000042532.15_tx_17"; exon_id "chr19_42256791_42258787_+"; exonnum "7"; txlen "2980";
chr19	ENSEMBL_gcm37	exon	42256791	42258787	0.0092792003310677	+	.	gene_id "ENSMUSG00000042532.15"; transcript_id "ENSMUSG00000042532.15_tx_18"; exon_id "chr19_42256791_42258787_+"; exonnum "13"; txlen "3719";
chr19	ENSEMBL_gcm37	exon	42256791	42258787	5.04444029435653	+	.	gene_id "ENSMUSG00000042532.15"; transcript_id "ENSMUSG00000042532.15_tx_2"; exon_id "chr19_42256791_42258787_+"; exonnum "8"; txlen "2955";
chr19	ENSEMBL_gcm37	exon	42256791	42258787	1.54680254793777	+	.	gene_id "ENSMUSG00000042532.15"; transcript_id "ENSMUSG00000042532.15_tx_4"; exon_id "chr19_42256791_42258787_+"; exonnum "7"; txlen "2897";
chr19	ENSEMBL_gcm37	exon	42256791	42258787	1.27063295014734	+	.	gene_id "ENSMUSG00000042532.15"; transcript_id "ENSMUSG00000042532.15_tx_5"; exon_id "chr19_42256791_42258787_+"; exonnum "8"; txlen "2981";
chr19	ENSEMBL_gcm37	exon	42256791	42258787	0.838502955862892	+	.	gene_id "ENSMUSG00000042532.15"; transcript_id "ENSMUSG00000042532.15_tx_6"; exon_id "chr19_42256791_42258787_+"; exonnum "8"; txlen "2920";
chr19	ENSEMBL_gcm37	exon	42256791	42258787	0.834686467240568	+	.	gene_id "ENSMUSG00000042532.15"; transcript_id "ENSMUSG00000042532.15_tx_7"; exon_id "chr19_42256791_42258787_+"; exonnum "8"; txlen "3082";
chr19	ENSEMBL_gcm37	exon	42256791	42258787	0.803969235363269	+	.	gene_id "ENSMUSG00000042532.15"; transcript_id "ENSMUSG00000042532.15_tx_8"; exon_id "chr19_42256791_42258787_+"; exonnum "8"; txlen "3019";
chr19	ENSEMBL_gcm37	exon	42256791	42258787	0.799296128125787	+	.	gene_id "ENSMUSG00000042532.15"; transcript_id "ENSMUSG00000042532.15_tx_9"; exon_id "chr19_42256791_42258787_+"; exonnum "9"; txlen "3103";
chr19	HAVANA	stop_codon	42256899	42256901	0	+	0	gene_id "ENSMUSG00000042532.15"; transcript_id "ENSMUST00000122375.8"; gene_type "protein_coding"; gene_name "Golga7b"; transcript_type "protein_coding"; transcript_name "Golga7b-202"; exon_number 7; exon_id "ENSMUSE00000712254.2"; level 2; protein_id "ENSMUSP00000112575.2"; transcript_support_level "1"; mgi_id "MGI:1918396"; tag "basic"; tag "Ensembl_canonical"; tag "GENCODE_Primary"; tag "appris_principal_1"; tag "CCDS"; ccdsid "CCDS29827.1"; havana_gene "OTTMUSG00000028389.1"; havana_transcript "OTTMUST00000070349.1";
chr19	HAVANA	stop_codon	42256899	42256901	0	+	0	gene_id "ENSMUSG00000042532.15"; transcript_id "ENSMUST00000087123.6"; gene_type "protein_coding"; gene_name "Golga7b"; transcript_type "protein_coding"; transcript_name "Golga7b-201"; exon_number 5; exon_id "ENSMUSE00000712254.2"; level 2; protein_id "ENSMUSP00000084362.6"; transcript_support_level "1"; mgi_id "MGI:1918396"; tag "alternative_5_UTR"; tag "basic"; tag "appris_principal_1"; tag "CCDS"; ccdsid "CCDS29827.1"; havana_gene "OTTMUSG00000028389.1"; havana_transcript "OTTMUST00000070350.1";
chr19	HAVANA	UTR	42256899	42258787	0	+	.	gene_id "ENSMUSG00000042532.15"; transcript_id "ENSMUST00000122375.8"; gene_type "protein_coding"; gene_name "Golga7b"; transcript_type "protein_coding"; transcript_name "Golga7b-202"; exon_number 7; exon_id "ENSMUSE00000712254.2"; level 2; protein_id "ENSMUSP00000112575.2"; transcript_support_level "1"; mgi_id "MGI:1918396"; tag "basic"; tag "Ensembl_canonical"; tag "GENCODE_Primary"; tag "appris_principal_1"; tag "CCDS"; ccdsid "CCDS29827.1"; havana_gene "OTTMUSG00000028389.1"; havana_transcript "OTTMUST00000070349.1";
chr19	HAVANA	UTR	42256899	42258787	0	+	.	gene_id "ENSMUSG00000042532.15"; transcript_id "ENSMUST00000087123.6"; gene_type "protein_coding"; gene_name "Golga7b"; transcript_type "protein_coding"; transcript_name "Golga7b-201"; exon_number 5; exon_id "ENSMUSE00000712254.2"; level 2; protein_id "ENSMUSP00000084362.6"; transcript_support_level "1"; mgi_id "MGI:1918396"; tag "alternative_5_UTR"; tag "basic"; tag "appris_principal_1"; tag "CCDS"; ccdsid "CCDS29827.1"; havana_gene "OTTMUSG00000028389.1"; havana_transcript "OTTMUST00000070350.1";
chr19	ENSEMBL	gene	42263403	42263501	0	+	.	gene_id "ENSMUSG00002075478.1"; gene_type "miRNA"; gene_name "Gm54970"; level 3; mgi_id "MGI:6846415";
chr19	ENSEMBL	transcript	42263403	42263501	0	+	.	gene_id "ENSMUSG00002075478.1"; transcript_id "ENSMUST00020183024.1"; gene_type "miRNA"; gene_name "Gm54970"; transcript_type "miRNA"; transcript_name "Gm54970-201"; level 3; mgi_id "MGI:6846415"; tag "basic"; tag "Ensembl_canonical"; tag "GENCODE_Primary";
chr19	ENSEMBL	exon	42263403	42263501	0	+	.	gene_id "ENSMUSG00002075478.1"; transcript_id "ENSMUST00020183024.1"; gene_type "miRNA"; gene_name "Gm54970"; transcript_type "miRNA"; transcript_name "Gm54970-201"; exon_number 1; exon_id "ENSMUSE00011469355.1"; level 3; mgi_id "MGI:6846415"; tag "basic"; tag "Ensembl_canonical"; tag "GENCODE_Primary";
chr19	HAVANA	exon	42268089	42268154	0	+	.	gene_id "ENSMUSG00000128831.1"; transcript_id "ENSMUST00000290147.1"; gene_type "lncRNA"; gene_name "ENSMUSG00000128831"; transcript_type "lncRNA"; transcript_name "ENSMUST00000290147"; exon_number 1; exon_id "ENSMUSE00001574454.1"; level 2; tag "Ensembl_canonical"; tag "GENCODE_Primary"; tag "TAGENE";
chr19	HAVANA	transcript	42268089	42303065	0	+	.	gene_id "ENSMUSG00000128831.1"; transcript_id "ENSMUST00000290147.1"; gene_type "lncRNA"; gene_name "ENSMUSG00000128831"; transcript_type "lncRNA"; transcript_name "ENSMUST00000290147"; level 2; tag "Ensembl_canonical"; tag "GENCODE_Primary"; tag "TAGENE";
chr19	HAVANA	gene	42268089	42303070	0	+	.	gene_id "ENSMUSG00000128831.1"; gene_type "lncRNA"; gene_name "ENSMUSG00000128831"; level 2;
chr19	HAVANA	exon	42268109	42268154	0	+	.	gene_id "ENSMUSG00000128831.1"; transcript_id "ENSMUST00000290149.1"; gene_type "lncRNA"; gene_name "ENSMUSG00000128831"; transcript_type "lncRNA"; transcript_name "ENSMUST00000290149"; exon_number 1; exon_id "ENSMUSE00001574460.1"; level 2; tag "basic"; tag "TAGENE";
chr19	HAVANA	transcript	42268109	42303051	0	+	.	gene_id "ENSMUSG00000128831.1"; transcript_id "ENSMUST00000290149.1"; gene_type "lncRNA"; gene_name "ENSMUSG00000128831"; transcript_type "lncRNA"; transcript_name "ENSMUST00000290149"; level 2; tag "basic"; tag "TAGENE";
chr19	HAVANA	exon	42268128	42268362	0	+	.	gene_id "ENSMUSG00000128831.1"; transcript_id "ENSMUST00000290148.1"; gene_type "lncRNA"; gene_name "ENSMUSG00000128831"; transcript_type "lncRNA"; transcript_name "ENSMUST00000290148"; exon_number 1; exon_id "ENSMUSE00001574461.1"; level 2; tag "TAGENE";
chr19	HAVANA	transcript	42268128	42303070	0	+	.	gene_id "ENSMUSG00000128831.1"; transcript_id "ENSMUST00000290148.1"; gene_type "lncRNA"; gene_name "ENSMUSG00000128831"; transcript_type "lncRNA"; transcript_name "ENSMUST00000290148"; level 2; tag "TAGENE";
chr19	HAVANA	exon	42268248	42268362	0	+	.	gene_id "ENSMUSG00000128831.1"; transcript_id "ENSMUST00000290147.1"; gene_type "lncRNA"; gene_name "ENSMUSG00000128831"; transcript_type "lncRNA"; transcript_name "ENSMUST00000290147"; exon_number 2; exon_id "ENSMUSE00001574450.1"; level 2; tag "Ensembl_canonical"; tag "GENCODE_Primary"; tag "TAGENE";
chr19	HAVANA	exon	42268248	42268362	0	+	.	gene_id "ENSMUSG00000128831.1"; transcript_id "ENSMUST00000290149.1"; gene_type "lncRNA"; gene_name "ENSMUSG00000128831"; transcript_type "lncRNA"; transcript_name "ENSMUST00000290149"; exon_number 2; exon_id "ENSMUSE00001574450.1"; level 2; tag "basic"; tag "TAGENE";
chr19	HAVANA	exon	42268319	42268362	0	+	.	gene_id "ENSMUSG00000128831.1"; transcript_id "ENSMUST00000290152.1"; gene_type "lncRNA"; gene_name "ENSMUSG00000128831"; transcript_type "lncRNA"; transcript_name "ENSMUST00000290152"; exon_number 1; exon_id "ENSMUSE00001574463.1"; level 2; tag "TAGENE";
chr19	HAVANA	transcript	42268319	42271829	0	+	.	gene_id "ENSMUSG00000128831.1"; transcript_id "ENSMUST00000290152.1"; gene_type "lncRNA"; gene_name "ENSMUSG00000128831"; transcript_type "lncRNA"; transcript_name "ENSMUST00000290152"; level 2; tag "TAGENE";
chr19	HAVANA	exon	42271153	42271829	0	+	.	gene_id "ENSMUSG00000128831.1"; transcript_id "ENSMUST00000290152.1"; gene_type "lncRNA"; gene_name "ENSMUSG00000128831"; transcript_type "lncRNA"; transcript_name "ENSMUST00000290152"; exon_number 2; exon_id "ENSMUSE00001574459.1"; level 2; tag "TAGENE";
chr19	HAVANA	exon	42286564	42286887	0	+	.	gene_id "ENSMUSG00000128831.1"; transcript_id "ENSMUST00000290150.1"; gene_type "lncRNA"; gene_name "ENSMUSG00000128831"; transcript_type "lncRNA"; transcript_name "ENSMUST00000290150"; exon_number 1; exon_id "ENSMUSE00001574451.1"; level 2; tag "TAGENE";
chr19	HAVANA	transcript	42286564	42303070	0	+	.	gene_id "ENSMUSG00000128831.1"; transcript_id "ENSMUST00000290150.1"; gene_type "lncRNA"; gene_name "ENSMUSG00000128831"; transcript_type "lncRNA"; transcript_name "ENSMUST00000290150"; level 2; tag "TAGENE";
chr19	HAVANA	exon	42286578	42286887	0	+	.	gene_id "ENSMUSG00000128831.1"; transcript_id "ENSMUST00000290151.1"; gene_type "lncRNA"; gene_name "ENSMUSG00000128831"; transcript_type "lncRNA"; transcript_name "ENSMUST00000290151"; exon_number 1; exon_id "ENSMUSE00001574458.1"; level 2; tag "basic"; tag "TAGENE";
chr19	HAVANA	transcript	42286578	42303051	0	+	.	gene_id "ENSMUSG00000128831.1"; transcript_id "ENSMUST00000290151.1"; gene_type "lncRNA"; gene_name "ENSMUSG00000128831"; transcript_type "lncRNA"; transcript_name "ENSMUST00000290151"; level 2; tag "basic"; tag "TAGENE";
chr19	HAVANA	exon	42300296	42300551	0	+	.	gene_id "ENSMUSG00000128831.1"; transcript_id "ENSMUST00000290149.1"; gene_type "lncRNA"; gene_name "ENSMUSG00000128831"; transcript_type "lncRNA"; transcript_name "ENSMUST00000290149"; exon_number 3; exon_id "ENSMUSE00001574455.1"; level 2; tag "basic"; tag "TAGENE";
chr19	HAVANA	exon	42300296	42300669	0	+	.	gene_id "ENSMUSG00000128831.1"; transcript_id "ENSMUST00000290151.1"; gene_type "lncRNA"; gene_name "ENSMUSG00000128831"; transcript_type "lncRNA"; transcript_name "ENSMUST00000290151"; exon_number 2; exon_id "ENSMUSE00001574453.1"; level 2; tag "basic"; tag "TAGENE";
chr19	HAVANA	exon	42300814	42300883	0	+	.	gene_id "ENSMUSG00000128831.1"; transcript_id "ENSMUST00000290151.1"; gene_type "lncRNA"; gene_name "ENSMUSG00000128831"; transcript_type "lncRNA"; transcript_name "ENSMUST00000290151"; exon_number 3; exon_id "ENSMUSE00001574452.1"; level 2; tag "basic"; tag "TAGENE";
chr19	HAVANA	exon	42302454	42303051	0	+	.	gene_id "ENSMUSG00000128831.1"; transcript_id "ENSMUST00000290149.1"; gene_type "lncRNA"; gene_name "ENSMUSG00000128831"; transcript_type "lncRNA"; transcript_name "ENSMUST00000290149"; exon_number 4; exon_id "ENSMUSE00001574457.1"; level 2; tag "basic"; tag "TAGENE";
chr19	HAVANA	exon	42302454	42303051	0	+	.	gene_id "ENSMUSG00000128831.1"; transcript_id "ENSMUST00000290151.1"; gene_type "lncRNA"; gene_name "ENSMUSG00000128831"; transcript_type "lncRNA"; transcript_name "ENSMUST00000290151"; exon_number 4; exon_id "ENSMUSE00001574457.1"; level 2; tag "basic"; tag "TAGENE";
chr19	HAVANA	exon	42302454	42303065	0	+	.	gene_id "ENSMUSG00000128831.1"; transcript_id "ENSMUST00000290147.1"; gene_type "lncRNA"; gene_name "ENSMUSG00000128831"; transcript_type "lncRNA"; transcript_name "ENSMUST00000290147"; exon_number 3; exon_id "ENSMUSE00001574462.1"; level 2; tag "Ensembl_canonical"; tag "GENCODE_Primary"; tag "TAGENE";
chr19	HAVANA	exon	42302454	42303070	0	+	.	gene_id "ENSMUSG00000128831.1"; transcript_id "ENSMUST00000290148.1"; gene_type "lncRNA"; gene_name "ENSMUSG00000128831"; transcript_type "lncRNA"; transcript_name "ENSMUST00000290148"; exon_number 2; exon_id "ENSMUSE00001574456.1"; level 2; tag "TAGENE";
chr19	HAVANA	exon	42302454	42303070	0	+	.	gene_id "ENSMUSG00000128831.1"; transcript_id "ENSMUST00000290150.1"; gene_type "lncRNA"; gene_name "ENSMUSG00000128831"; transcript_type "lncRNA"; transcript_name "ENSMUST00000290150"; exon_number 2; exon_id "ENSMUSE00001574456.1"; level 2; tag "TAGENE";
chr19	HAVANA	exon	42360522	42360599	0	+	.	gene_id "ENSMUSG00000128992.1"; transcript_id "ENSMUST00000291067.1"; gene_type "lncRNA"; gene_name "ENSMUSG00000128992"; transcript_type "lncRNA"; transcript_name "ENSMUST00000291067"; exon_number 1; exon_id "ENSMUSE00001576205.1"; level 2; tag "basic"; tag "Ensembl_canonical"; tag "GENCODE_Primary"; tag "TAGENE";
chr19	HAVANA	gene	42360522	42363506	0	+	.	gene_id "ENSMUSG00000128992.1"; gene_type "lncRNA"; gene_name "ENSMUSG00000128992"; level 2;
chr19	HAVANA	transcript	42360522	42363506	0	+	.	gene_id "ENSMUSG00000128992.1"; transcript_id "ENSMUST00000291067.1"; gene_type "lncRNA"; gene_name "ENSMUSG00000128992"; transcript_type "lncRNA"; transcript_name "ENSMUST00000291067"; level 2; tag "basic"; tag "Ensembl_canonical"; tag "GENCODE_Primary"; tag "TAGENE";
chr19	HAVANA	exon	42360719	42360864	0	+	.	gene_id "ENSMUSG00000128992.1"; transcript_id "ENSMUST00000291067.1"; gene_type "lncRNA"; gene_name "ENSMUSG00000128992"; transcript_type "lncRNA"; transcript_name "ENSMUST00000291067"; exon_number 2; exon_id "ENSMUSE00001576206.1"; level 2; tag "basic"; tag "Ensembl_canonical"; tag "GENCODE_Primary"; tag "TAGENE";
chr19	HAVANA	exon	42361739	42361905	0	+	.	gene_id "ENSMUSG00000128992.1"; transcript_id "ENSMUST00000291067.1"; gene_type "lncRNA"; gene_name "ENSMUSG00000128992"; transcript_type "lncRNA"; transcript_name "ENSMUST00000291067"; exon_number 3; exon_id "ENSMUSE00001576208.1"; level 2; tag "basic"; tag "Ensembl_canonical"; tag "GENCODE_Primary"; tag "TAGENE";
chr19	HAVANA	exon	42363359	42363506	0	+	.	gene_id "ENSMUSG00000128992.1"; transcript_id "ENSMUST00000291067.1"; gene_type "lncRNA"; gene_name "ENSMUSG00000128992"; transcript_type "lncRNA"; transcript_name "ENSMUST00000291067"; exon_number 4; exon_id "ENSMUSE00001576207.1"; level 2; tag "basic"; tag "Ensembl_canonical"; tag "GENCODE_Primary"; tag "TAGENE";
chr19	sragcm37_es	exon	42394578	42394755	0.191839146723508	+	.	gene_id "ENSMUSG00000117728.2"; transcript_id "ENSMUSG00000117728.2_tx_1"; exon_id "chr19_42394578_42394755_+"; exonnum "1"; txlen "1751";
chr19	sragcm37_es	exon	42394578	42394755	0.106778663427704	+	.	gene_id "ENSMUSG00000117728.2"; transcript_id "ENSMUSG00000117728.2_tx_3"; exon_id "chr19_42394578_42394755_+"; exonnum "1"; txlen "1179";
chr19	sragcm37_es	exon	42394578	42394755	0.0221442878792941	+	.	gene_id "ENSMUSG00000117728.2"; transcript_id "ENSMUSG00000117728.2_tx_8"; exon_id "chr19_42394578_42394755_+"; exonnum "1"; txlen "1729";
chr19	sragcm37_es	exon	42394578	42394755	0.0193429020632388	+	.	gene_id "ENSMUSG00000117728.2"; transcript_id "ENSMUSG00000117728.2_tx_9"; exon_id "chr19_42394578_42394755_+"; exonnum "1"; txlen "1157";
chr19	HAVANA	exon	42398833	42399058	0	+	.	gene_id "ENSMUSG00000117728.2"; transcript_id "ENSMUST00000235253.2"; gene_type "lncRNA"; gene_name "Gm34299"; transcript_type "lncRNA"; transcript_name "Gm34299-201"; exon_number 1; exon_id "ENSMUSE00001460563.2"; level 2; mgi_id "MGI:5593458"; tag "basic"; tag "Ensembl_canonical"; tag "GENCODE_Primary"; havana_gene "OTTMUSG00000074246.1"; havana_transcript "OTTMUST00000180177.1";
chr19	HAVANA	gene	42398833	42402685	0	+	.	gene_id "ENSMUSG00000117728.2"; gene_type "lncRNA"; gene_name "Gm34299"; level 2; mgi_id "MGI:5593458"; havana_gene "OTTMUSG00000074246.1";
chr19	HAVANA	transcript	42398833	42402685	0	+	.	gene_id "ENSMUSG00000117728.2"; transcript_id "ENSMUST00000235253.2"; gene_type "lncRNA"; gene_name "Gm34299"; transcript_type "lncRNA"; transcript_name "Gm34299-201"; level 2; mgi_id "MGI:5593458"; tag "basic"; tag "Ensembl_canonical"; tag "GENCODE_Primary"; havana_gene "OTTMUSG00000074246.1"; havana_transcript "OTTMUST00000180177.1";
chr19	sragcm37_mid	exon	42398834	42399058	0.191839146723508	+	.	gene_id "ENSMUSG00000117728.2"; transcript_id "ENSMUSG00000117728.2_tx_1"; exon_id "chr19_42398834_42399058_+"; exonnum "2"; txlen "1751";
chr19	sragcm37_mid	exon	42398834	42399058	0.106778663427704	+	.	gene_id "ENSMUSG00000117728.2"; transcript_id "ENSMUSG00000117728.2_tx_3"; exon_id "chr19_42398834_42399058_+"; exonnum "2"; txlen "1179";
chr19	sragcm37_mid	exon	42398856	42399058	0.145726286350665	+	.	gene_id "ENSMUSG00000117728.2"; transcript_id "ENSMUSG00000117728.2_tx_2"; exon_id "chr19_42398856_42399058_+"; exonnum "1"; txlen "1717";
chr19	sragcm37_mid	exon	42398856	42399058	0.0536886318134028	+	.	gene_id "ENSMUSG00000117728.2"; transcript_id "ENSMUSG00000117728.2_tx_6"; exon_id "chr19_42398856_42399058_+"; exonnum "1"; txlen "1562";
chr19	sragcm37_mid	exon	42398856	42399058	0.0241997695682893	+	.	gene_id "ENSMUSG00000117728.2"; transcript_id "ENSMUSG00000117728.2_tx_7"; exon_id "chr19_42398856_42399058_+"; exonnum "1"; txlen "1180";
chr19	sragcm37_mid	exon	42398856	42399058	0.0221442878792941	+	.	gene_id "ENSMUSG00000117728.2"; transcript_id "ENSMUSG00000117728.2_tx_8"; exon_id "chr19_42398856_42399058_+"; exonnum "2"; txlen "1729";
chr19	sragcm37_mid	exon	42398856	42399058	0.0193429020632388	+	.	gene_id "ENSMUSG00000117728.2"; transcript_id "ENSMUSG00000117728.2_tx_9"; exon_id "chr19_42398856_42399058_+"; exonnum "2"; txlen "1157";
chr19	sragcm37_mid	exon	42399772	42399937	0.0187733170656768	+	.	gene_id "ENSMUSG00000117728.2"; transcript_id "ENSMUSG00000117728.2_tx_10"; exon_id "chr19_42399772_42399937_+"; exonnum "1"; txlen "787";
chr19	sragcm37_mid	exon	42399772	42399937	0.145726286350665	+	.	gene_id "ENSMUSG00000117728.2"; transcript_id "ENSMUSG00000117728.2_tx_2"; exon_id "chr19_42399772_42399937_+"; exonnum "2"; txlen "1717";
chr19	sragcm37_mid	exon	42399772	42399937	0.0578625858654242	+	.	gene_id "ENSMUSG00000117728.2"; transcript_id "ENSMUSG00000117728.2_tx_4"; exon_id "chr19_42399772_42399937_+"; exonnum "1"; txlen "988";
chr19	sragcm37_mid	exon	42399772	42399937	0.0548295079102607	+	.	gene_id "ENSMUSG00000117728.2"; transcript_id "ENSMUSG00000117728.2_tx_5"; exon_id "chr19_42399772_42399937_+"; exonnum "1"; txlen "1143";
chr19	sragcm37_mid	exon	42399772	42399937	0.0536886318134028	+	.	gene_id "ENSMUSG00000117728.2"; transcript_id "ENSMUSG00000117728.2_tx_6"; exon_id "chr19_42399772_42399937_+"; exonnum "2"; txlen "1562";
chr19	HAVANA	exon	42400196	42400350	0	+	.	gene_id "ENSMUSG00000117728.2"; transcript_id "ENSMUST00000235253.2"; gene_type "lncRNA"; gene_name "Gm34299"; transcript_type "lncRNA"; transcript_name "Gm34299-201"; exon_number 2; exon_id "ENSMUSE00001455797.2"; level 2; mgi_id "MGI:5593458"; tag "basic"; tag "Ensembl_canonical"; tag "GENCODE_Primary"; havana_gene "OTTMUSG00000074246.1"; havana_transcript "OTTMUST00000180177.1";
chr19	ENSEMBL_gcm37	exon	42400196	42400350	0.191839146723508	+	.	gene_id "ENSMUSG00000117728.2"; transcript_id "ENSMUSG00000117728.2_tx_1"; exon_id "chr19_42400196_42400350_+"; exonnum "3"; txlen "1751";
chr19	ENSEMBL_gcm37	exon	42400196	42400350	0.145726286350665	+	.	gene_id "ENSMUSG00000117728.2"; transcript_id "ENSMUSG00000117728.2_tx_2"; exon_id "chr19_42400196_42400350_+"; exonnum "3"; txlen "1717";
chr19	ENSEMBL_gcm37	exon	42400196	42400350	0.106778663427704	+	.	gene_id "ENSMUSG00000117728.2"; transcript_id "ENSMUSG00000117728.2_tx_3"; exon_id "chr19_42400196_42400350_+"; exonnum "3"; txlen "1179";
chr19	ENSEMBL_gcm37	exon	42400196	42400350	0.0548295079102607	+	.	gene_id "ENSMUSG00000117728.2"; transcript_id "ENSMUSG00000117728.2_tx_5"; exon_id "chr19_42400196_42400350_+"; exonnum "2"; txlen "1143";
chr19	ENSEMBL_gcm37	exon	42400196	42400350	0.0241997695682893	+	.	gene_id "ENSMUSG00000117728.2"; transcript_id "ENSMUSG00000117728.2_tx_7"; exon_id "chr19_42400196_42400350_+"; exonnum "2"; txlen "1180";
chr19	ENSEMBL_gcm37	exon	42400196	42400350	0.0221442878792941	+	.	gene_id "ENSMUSG00000117728.2"; transcript_id "ENSMUSG00000117728.2_tx_8"; exon_id "chr19_42400196_42400350_+"; exonnum "3"; txlen "1729";
chr19	ENSEMBL_gcm37	exon	42400196	42400350	0.0193429020632388	+	.	gene_id "ENSMUSG00000117728.2"; transcript_id "ENSMUSG00000117728.2_tx_9"; exon_id "chr19_42400196_42400350_+"; exonnum "3"; txlen "1157";
chr19	HAVANA	exon	42401392	42401963	0	+	.	gene_id "ENSMUSG00000117728.2"; transcript_id "ENSMUST00000235253.2"; gene_type "lncRNA"; gene_name "Gm34299"; transcript_type "lncRNA"; transcript_name "Gm34299-201"; exon_number 3; exon_id "ENSMUSE00001455266.2"; level 2; mgi_id "MGI:5593458"; tag "basic"; tag "Ensembl_canonical"; tag "GENCODE_Primary"; havana_gene "OTTMUSG00000074246.1"; havana_transcript "OTTMUST00000180177.1";
chr19	ENSEMBL_gcm37	exon	42401392	42401963	0.191839146723508	+	.	gene_id "ENSMUSG00000117728.2"; transcript_id "ENSMUSG00000117728.2_tx_1"; exon_id "chr19_42401392_42401963_+"; exonnum "4"; txlen "1751";
chr19	ENSEMBL_gcm37	exon	42401392	42401963	0.145726286350665	+	.	gene_id "ENSMUSG00000117728.2"; transcript_id "ENSMUSG00000117728.2_tx_2"; exon_id "chr19_42401392_42401963_+"; exonnum "4"; txlen "1717";
chr19	ENSEMBL_gcm37	exon	42401392	42401963	0.0536886318134028	+	.	gene_id "ENSMUSG00000117728.2"; transcript_id "ENSMUSG00000117728.2_tx_6"; exon_id "chr19_42401392_42401963_+"; exonnum "3"; txlen "1562";
chr19	ENSEMBL_gcm37	exon	42401392	42401963	0.0221442878792941	+	.	gene_id "ENSMUSG00000117728.2"; transcript_id "ENSMUSG00000117728.2_tx_8"; exon_id "chr19_42401392_42401963_+"; exonnum "4"; txlen "1729";
chr19	sragcm37_mid	exon	42401763	42401963	0.0578625858654242	+	.	gene_id "ENSMUSG00000117728.2"; transcript_id "ENSMUSG00000117728.2_tx_4"; exon_id "chr19_42401763_42401963_+"; exonnum "2"; txlen "988";
chr19	sragcm37_mid	exon	42401763	42401963	0.0548295079102607	+	.	gene_id "ENSMUSG00000117728.2"; transcript_id "ENSMUSG00000117728.2_tx_5"; exon_id "chr19_42401763_42401963_+"; exonnum "3"; txlen "1143";
chr19	sragcm37_mid	exon	42401763	42401963	0.0241997695682893	+	.	gene_id "ENSMUSG00000117728.2"; transcript_id "ENSMUSG00000117728.2_tx_7"; exon_id "chr19_42401763_42401963_+"; exonnum "3"; txlen "1180";
chr19	HAVANA	exon	42402065	42402685	0	+	.	gene_id "ENSMUSG00000117728.2"; transcript_id "ENSMUST00000235253.2"; gene_type "lncRNA"; gene_name "Gm34299"; transcript_type "lncRNA"; transcript_name "Gm34299-201"; exon_number 4; exon_id "ENSMUSE00001462031.2"; level 2; mgi_id "MGI:5593458"; tag "basic"; tag "Ensembl_canonical"; tag "GENCODE_Primary"; havana_gene "OTTMUSG00000074246.1"; havana_transcript "OTTMUST00000180177.1";
chr19	ENSEMBL_gcm37	exon	42402065	42402685	0.191839146723508	+	.	gene_id "ENSMUSG00000117728.2"; transcript_id "ENSMUSG00000117728.2_tx_1"; exon_id "chr19_42402065_42402685_+"; exonnum "5"; txlen "1751";
chr19	ENSEMBL_gcm37	exon	42402065	42402685	0.0187733170656768	+	.	gene_id "ENSMUSG00000117728.2"; transcript_id "ENSMUSG00000117728.2_tx_10"; exon_id "chr19_42402065_42402685_+"; exonnum "2"; txlen "787";
chr19	ENSEMBL_gcm37	exon	42402065	42402685	0.145726286350665	+	.	gene_id "ENSMUSG00000117728.2"; transcript_id "ENSMUSG00000117728.2_tx_2"; exon_id "chr19_42402065_42402685_+"; exonnum "5"; txlen "1717";
chr19	ENSEMBL_gcm37	exon	42402065	42402685	0.106778663427704	+	.	gene_id "ENSMUSG00000117728.2"; transcript_id "ENSMUSG00000117728.2_tx_3"; exon_id "chr19_42402065_42402685_+"; exonnum "4"; txlen "1179";
chr19	ENSEMBL_gcm37	exon	42402065	42402685	0.0578625858654242	+	.	gene_id "ENSMUSG00000117728.2"; transcript_id "ENSMUSG00000117728.2_tx_4"; exon_id "chr19_42402065_42402685_+"; exonnum "3"; txlen "988";
chr19	ENSEMBL_gcm37	exon	42402065	42402685	0.0548295079102607	+	.	gene_id "ENSMUSG00000117728.2"; transcript_id "ENSMUSG00000117728.2_tx_5"; exon_id "chr19_42402065_42402685_+"; exonnum "4"; txlen "1143";
chr19	ENSEMBL_gcm37	exon	42402065	42402685	0.0536886318134028	+	.	gene_id "ENSMUSG00000117728.2"; transcript_id "ENSMUSG00000117728.2_tx_6"; exon_id "chr19_42402065_42402685_+"; exonnum "4"; txlen "1562";
chr19	ENSEMBL_gcm37	exon	42402065	42402685	0.0241997695682893	+	.	gene_id "ENSMUSG00000117728.2"; transcript_id "ENSMUSG00000117728.2_tx_7"; exon_id "chr19_42402065_42402685_+"; exonnum "4"; txlen "1180";
chr19	ENSEMBL_gcm37	exon	42402065	42402685	0.0221442878792941	+	.	gene_id "ENSMUSG00000117728.2"; transcript_id "ENSMUSG00000117728.2_tx_8"; exon_id "chr19_42402065_42402685_+"; exonnum "5"; txlen "1729";
chr19	ENSEMBL_gcm37	exon	42402065	42402685	0.0193429020632388	+	.	gene_id "ENSMUSG00000117728.2"; transcript_id "ENSMUSG00000117728.2_tx_9"; exon_id "chr19_42402065_42402685_+"; exonnum "4"; txlen "1157";
chr19	HAVANA	exon	42409601	42409839	0	+	.	gene_id "ENSMUSG00000128873.1"; transcript_id "ENSMUST00000290376.1"; gene_type "lncRNA"; gene_name "ENSMUSG00000128873"; transcript_type "lncRNA"; transcript_name "ENSMUST00000290376"; exon_number 1; exon_id "ENSMUSE00001574956.1"; level 2; tag "Ensembl_canonical"; tag "GENCODE_Primary"; tag "TAGENE";
chr19	HAVANA	gene	42409601	42436978	0	+	.	gene_id "ENSMUSG00000128873.1"; gene_type "lncRNA"; gene_name "ENSMUSG00000128873"; level 2;
chr19	HAVANA	transcript	42409601	42436978	0	+	.	gene_id "ENSMUSG00000128873.1"; transcript_id "ENSMUST00000290376.1"; gene_type "lncRNA"; gene_name "ENSMUSG00000128873"; transcript_type "lncRNA"; transcript_name "ENSMUST00000290376"; level 2; tag "Ensembl_canonical"; tag "GENCODE_Primary"; tag "TAGENE";
chr19	HAVANA	exon	42418821	42419120	0	+	.	gene_id "ENSMUSG00000128873.1"; transcript_id "ENSMUST00000290377.1"; gene_type "lncRNA"; gene_name "ENSMUSG00000128873"; transcript_type "lncRNA"; transcript_name "ENSMUST00000290377"; exon_number 1; exon_id "ENSMUSE00001574958.1"; level 2; tag "basic"; tag "TAGENE";
chr19	HAVANA	transcript	42418821	42436978	0	+	.	gene_id "ENSMUSG00000128873.1"; transcript_id "ENSMUST00000290377.1"; gene_type "lncRNA"; gene_name "ENSMUSG00000128873"; transcript_type "lncRNA"; transcript_name "ENSMUST00000290377"; level 2; tag "basic"; tag "TAGENE";
chr19	HAVANA	exon	42418825	42419120	0	+	.	gene_id "ENSMUSG00000128873.1"; transcript_id "ENSMUST00000290378.1"; gene_type "lncRNA"; gene_name "ENSMUSG00000128873"; transcript_type "lncRNA"; transcript_name "ENSMUST00000290378"; exon_number 1; exon_id "ENSMUSE00001574966.1"; level 2; tag "TAGENE";
chr19	HAVANA	transcript	42418825	42436978	0	+	.	gene_id "ENSMUSG00000128873.1"; transcript_id "ENSMUST00000290378.1"; gene_type "lncRNA"; gene_name "ENSMUSG00000128873"; transcript_type "lncRNA"; transcript_name "ENSMUST00000290378"; level 2; tag "TAGENE";
chr19	HAVANA	exon	42428081	42428313	0	+	.	gene_id "ENSMUSG00000128873.1"; transcript_id "ENSMUST00000290381.1"; gene_type "lncRNA"; gene_name "ENSMUSG00000128873"; transcript_type "lncRNA"; transcript_name "ENSMUST00000290381"; exon_number 1; exon_id "ENSMUSE00001574965.1"; level 2; tag "basic"; tag "TAGENE";
chr19	HAVANA	transcript	42428081	42432198	0	+	.	gene_id "ENSMUSG00000128873.1"; transcript_id "ENSMUST00000290381.1"; gene_type "lncRNA"; gene_name "ENSMUSG00000128873"; transcript_type "lncRNA"; transcript_name "ENSMUST00000290381"; level 2; tag "basic"; tag "TAGENE";
chr19	HAVANA	exon	42431242	42432198	0	+	.	gene_id "ENSMUSG00000128873.1"; transcript_id "ENSMUST00000290381.1"; gene_type "lncRNA"; gene_name "ENSMUSG00000128873"; transcript_type "lncRNA"; transcript_name "ENSMUST00000290381"; exon_number 2; exon_id "ENSMUSE00001574954.1"; level 2; tag "basic"; tag "TAGENE";
chr19	HAVANA	exon	42431257	42431614	0	+	.	gene_id "ENSMUSG00000128873.1"; transcript_id "ENSMUST00000290379.1"; gene_type "lncRNA"; gene_name "ENSMUSG00000128873"; transcript_type "lncRNA"; transcript_name "ENSMUST00000290379"; exon_number 1; exon_id "ENSMUSE00001574960.1"; level 2; tag "TAGENE";
chr19	HAVANA	transcript	42431257	42436878	0	+	.	gene_id "ENSMUSG00000128873.1"; transcript_id "ENSMUST00000290379.1"; gene_type "lncRNA"; gene_name "ENSMUSG00000128873"; transcript_type "lncRNA"; transcript_name "ENSMUST00000290379"; level 2; tag "TAGENE";
chr19	HAVANA	exon	42431270	42431614	0	+	.	gene_id "ENSMUSG00000128873.1"; transcript_id "ENSMUST00000290380.1"; gene_type "lncRNA"; gene_name "ENSMUSG00000128873"; transcript_type "lncRNA"; transcript_name "ENSMUST00000290380"; exon_number 1; exon_id "ENSMUSE00001574955.1"; level 2; tag "TAGENE";
chr19	HAVANA	transcript	42431270	42436778	0	+	.	gene_id "ENSMUSG00000128873.1"; transcript_id "ENSMUST00000290380.1"; gene_type "lncRNA"; gene_name "ENSMUSG00000128873"; transcript_type "lncRNA"; transcript_name "ENSMUST00000290380"; level 2; tag "TAGENE";
chr19	HAVANA	exon	42432488	42432614	0	+	.	gene_id "ENSMUSG00000128873.1"; transcript_id "ENSMUST00000290378.1"; gene_type "lncRNA"; gene_name "ENSMUSG00000128873"; transcript_type "lncRNA"; transcript_name "ENSMUST00000290378"; exon_number 2; exon_id "ENSMUSE00001574961.1"; level 2; tag "TAGENE";
chr19	HAVANA	exon	42432488	42432650	0	+	.	gene_id "ENSMUSG00000128873.1"; transcript_id "ENSMUST00000290376.1"; gene_type "lncRNA"; gene_name "ENSMUSG00000128873"; transcript_type "lncRNA"; transcript_name "ENSMUST00000290376"; exon_number 2; exon_id "ENSMUSE00001574964.1"; level 2; tag "Ensembl_canonical"; tag "GENCODE_Primary"; tag "TAGENE";
chr19	HAVANA	exon	42432488	42432650	0	+	.	gene_id "ENSMUSG00000128873.1"; transcript_id "ENSMUST00000290377.1"; gene_type "lncRNA"; gene_name "ENSMUSG00000128873"; transcript_type "lncRNA"; transcript_name "ENSMUST00000290377"; exon_number 2; exon_id "ENSMUSE00001574964.1"; level 2; tag "basic"; tag "TAGENE";
chr19	HAVANA	exon	42432488	42432650	0	+	.	gene_id "ENSMUSG00000128873.1"; transcript_id "ENSMUST00000290379.1"; gene_type "lncRNA"; gene_name "ENSMUSG00000128873"; transcript_type "lncRNA"; transcript_name "ENSMUST00000290379"; exon_number 2; exon_id "ENSMUSE00001574964.1"; level 2; tag "TAGENE";
chr19	HAVANA	exon	42432488	42432650	0	+	.	gene_id "ENSMUSG00000128873.1"; transcript_id "ENSMUST00000290380.1"; gene_type "lncRNA"; gene_name "ENSMUSG00000128873"; transcript_type "lncRNA"; transcript_name "ENSMUST00000290380"; exon_number 2; exon_id "ENSMUSE00001574964.1"; level 2; tag "TAGENE";
chr19	HAVANA	exon	42433945	42434026	0	+	.	gene_id "ENSMUSG00000128873.1"; transcript_id "ENSMUST00000290376.1"; gene_type "lncRNA"; gene_name "ENSMUSG00000128873"; transcript_type "lncRNA"; transcript_name "ENSMUST00000290376"; exon_number 3; exon_id "ENSMUSE00001574962.1"; level 2; tag "Ensembl_canonical"; tag "GENCODE_Primary"; tag "TAGENE";
chr19	HAVANA	exon	42433945	42434026	0	+	.	gene_id "ENSMUSG00000128873.1"; transcript_id "ENSMUST00000290377.1"; gene_type "lncRNA"; gene_name "ENSMUSG00000128873"; transcript_type "lncRNA"; transcript_name "ENSMUST00000290377"; exon_number 3; exon_id "ENSMUSE00001574962.1"; level 2; tag "basic"; tag "TAGENE";
chr19	HAVANA	exon	42433945	42434026	0	+	.	gene_id "ENSMUSG00000128873.1"; transcript_id "ENSMUST00000290378.1"; gene_type "lncRNA"; gene_name "ENSMUSG00000128873"; transcript_type "lncRNA"; transcript_name "ENSMUST00000290378"; exon_number 3; exon_id "ENSMUSE00001574962.1"; level 2; tag "TAGENE";
chr19	HAVANA	exon	42433945	42434026	0	+	.	gene_id "ENSMUSG00000128873.1"; transcript_id "ENSMUST00000290379.1"; gene_type "lncRNA"; gene_name "ENSMUSG00000128873"; transcript_type "lncRNA"; transcript_name "ENSMUST00000290379"; exon_number 3; exon_id "ENSMUSE00001574962.1"; level 2; tag "TAGENE";
chr19	HAVANA	exon	42436584	42436778	0	+	.	gene_id "ENSMUSG00000128873.1"; transcript_id "ENSMUST00000290380.1"; gene_type "lncRNA"; gene_name "ENSMUSG00000128873"; transcript_type "lncRNA"; transcript_name "ENSMUST00000290380"; exon_number 3; exon_id "ENSMUSE00001574963.1"; level 2; tag "TAGENE";
chr19	HAVANA	exon	42436584	42436878	0	+	.	gene_id "ENSMUSG00000128873.1"; transcript_id "ENSMUST00000290379.1"; gene_type "lncRNA"; gene_name "ENSMUSG00000128873"; transcript_type "lncRNA"; transcript_name "ENSMUST00000290379"; exon_number 4; exon_id "ENSMUSE00001574959.1"; level 2; tag "TAGENE";
chr19	HAVANA	exon	42436584	42436978	0	+	.	gene_id "ENSMUSG00000128873.1"; transcript_id "ENSMUST00000290376.1"; gene_type "lncRNA"; gene_name "ENSMUSG00000128873"; transcript_type "lncRNA"; transcript_name "ENSMUST00000290376"; exon_number 4; exon_id "ENSMUSE00001574957.1"; level 2; tag "Ensembl_canonical"; tag "GENCODE_Primary"; tag "TAGENE";
chr19	HAVANA	exon	42436584	42436978	0	+	.	gene_id "ENSMUSG00000128873.1"; transcript_id "ENSMUST00000290377.1"; gene_type "lncRNA"; gene_name "ENSMUSG00000128873"; transcript_type "lncRNA"; transcript_name "ENSMUST00000290377"; exon_number 4; exon_id "ENSMUSE00001574957.1"; level 2; tag "basic"; tag "TAGENE";
chr19	HAVANA	exon	42436584	42436978	0	+	.	gene_id "ENSMUSG00000128873.1"; transcript_id "ENSMUST00000290378.1"; gene_type "lncRNA"; gene_name "ENSMUSG00000128873"; transcript_type "lncRNA"; transcript_name "ENSMUST00000290378"; exon_number 4; exon_id "ENSMUSE00001574957.1"; level 2; tag "TAGENE";
chr19	sragcm37_es	exon	42444287	42444379	1.19497606004706	+	.	gene_id "sragcm37_gene_20083"; transcript_id "sragcm37_gene_20083_tx_1"; exon_id "chr19_42444287_42444379_+"; exonnum "1"; txlen "665";
chr19	sragcm37_ss	exon	42445651	42446222	1.19497606004706	+	.	gene_id "sragcm37_gene_20083"; transcript_id "sragcm37_gene_20083_tx_1"; exon_id "chr19_42445651_42446222_+"; exonnum "2"; txlen "665";
chr19	HAVANA	exon	42507198	42507296	0	+	.	gene_id "ENSMUSG00000025184.11"; transcript_id "ENSMUST00000026188.10"; gene_type "protein_coding"; gene_name "R3hcc1l"; transcript_type "protein_coding"; transcript_name "R3hcc1l-201"; exon_number 1; exon_id "ENSMUSE00000852931.2"; level 2; protein_id "ENSMUSP00000026188.4"; transcript_support_level "1"; mgi_id "MGI:1196316"; tag "basic"; tag "Ensembl_canonical"; tag "GENCODE_Primary"; tag "appris_principal_2"; tag "CCDS"; ccdsid "CCDS29829.1"; havana_gene "OTTMUSG00000035132.1"; havana_transcript "OTTMUST00000089429.1";
chr19	HAVANA	UTR	42507198	42507296	0	+	.	gene_id "ENSMUSG00000025184.11"; transcript_id "ENSMUST00000026188.10"; gene_type "protein_coding"; gene_name "R3hcc1l"; transcript_type "protein_coding"; transcript_name "R3hcc1l-201"; exon_number 1; exon_id "ENSMUSE00000852931.2"; level 2; protein_id "ENSMUSP00000026188.4"; transcript_support_level "1"; mgi_id "MGI:1196316"; tag "basic"; tag "Ensembl_canonical"; tag "GENCODE_Primary"; tag "appris_principal_2"; tag "CCDS"; ccdsid "CCDS29829.1"; havana_gene "OTTMUSG00000035132.1"; havana_transcript "OTTMUST00000089429.1";
chr19	HAVANA	gene	42507198	42580782	0	+	.	gene_id "ENSMUSG00000025184.11"; gene_type "protein_coding"; gene_name "R3hcc1l"; level 1; mgi_id "MGI:1196316"; havana_gene "OTTMUSG00000035132.1";
chr19	HAVANA	transcript	42507198	42580782	0	+	.	gene_id "ENSMUSG00000025184.11"; transcript_id "ENSMUST00000026188.10"; gene_type "protein_coding"; gene_name "R3hcc1l"; transcript_type "protein_coding"; transcript_name "R3hcc1l-201"; level 2; protein_id "ENSMUSP00000026188.4"; transcript_support_level "1"; mgi_id "MGI:1196316"; tag "basic"; tag "Ensembl_canonical"; tag "GENCODE_Primary"; tag "appris_principal_2"; tag "CCDS"; ccdsid "CCDS29829.1"; havana_gene "OTTMUSG00000035132.1"; havana_transcript "OTTMUST00000089429.1";
chr19	HAVANA	UTR	42507237	42507260	0	+	.	gene_id "ENSMUSG00000025184.11"; transcript_id "ENSMUST00000160107.2"; gene_type "protein_coding"; gene_name "R3hcc1l"; transcript_type "protein_coding"; transcript_name "R3hcc1l-202"; exon_number 1; exon_id "ENSMUSE00000848181.2"; level 2; protein_id "ENSMUSP00000124036.2"; transcript_support_level "2"; mgi_id "MGI:1196316"; tag "basic"; tag "appris_alternative_2"; havana_gene "OTTMUSG00000035132.1"; havana_transcript "OTTMUST00000089431.1";
chr19	HAVANA	exon	42507237	42507296	0	+	.	gene_id "ENSMUSG00000025184.11"; transcript_id "ENSMUST00000160107.2"; gene_type "protein_coding"; gene_name "R3hcc1l"; transcript_type "protein_coding"; transcript_name "R3hcc1l-202"; exon_number 1; exon_id "ENSMUSE00000848181.2"; level 2; protein_id "ENSMUSP00000124036.2"; transcript_support_level "2"; mgi_id "MGI:1196316"; tag "basic"; tag "appris_alternative_2"; havana_gene "OTTMUSG00000035132.1"; havana_transcript "OTTMUST00000089431.1";
chr19	ENSEMBL_gcm37	exon	42507237	42507296	0.0894874134031942	+	.	gene_id "ENSMUSG00000025184.11"; transcript_id "ENSMUSG00000025184.11_tx_2"; exon_id "chr19_42507237_42507296_+"; exonnum "1"; txlen "2816";
chr19	HAVANA	transcript	42507237	42579449	0	+	.	gene_id "ENSMUSG00000025184.11"; transcript_id "ENSMUST00000160107.2"; gene_type "protein_coding"; gene_name "R3hcc1l"; transcript_type "protein_coding"; transcript_name "R3hcc1l-202"; level 2; protein_id "ENSMUSP00000124036.2"; transcript_support_level "2"; mgi_id "MGI:1196316"; tag "basic"; tag "appris_alternative_2"; havana_gene "OTTMUSG00000035132.1"; havana_transcript "OTTMUST00000089431.1";
chr19	HAVANA	start_codon	42507261	42507263	0	+	0	gene_id "ENSMUSG00000025184.11"; transcript_id "ENSMUST00000160107.2"; gene_type "protein_coding"; gene_name "R3hcc1l"; transcript_type "protein_coding"; transcript_name "R3hcc1l-202"; exon_number 1; exon_id "ENSMUSE00000848181.2"; level 2; protein_id "ENSMUSP00000124036.2"; transcript_support_level "2"; mgi_id "MGI:1196316"; tag "basic"; tag "appris_alternative_2"; havana_gene "OTTMUSG00000035132.1"; havana_transcript "OTTMUST00000089431.1";
chr19	HAVANA	CDS	42507261	42507296	0	+	0	gene_id "ENSMUSG00000025184.11"; transcript_id "ENSMUST00000160107.2"; gene_type "protein_coding"; gene_name "R3hcc1l"; transcript_type "protein_coding"; transcript_name "R3hcc1l-202"; exon_number 1; exon_id "ENSMUSE00000848181.2"; level 2; protein_id "ENSMUSP00000124036.2"; transcript_support_level "2"; mgi_id "MGI:1196316"; tag "basic"; tag "appris_alternative_2"; havana_gene "OTTMUSG00000035132.1"; havana_transcript "OTTMUST00000089431.1";
chr19	HAVANA	exon	42507261	42507296	0	+	.	gene_id "ENSMUSG00000025184.11"; transcript_id "ENSMUST00000160893.2"; gene_type "protein_coding"; gene_name "R3hcc1l"; transcript_type "protein_coding"; transcript_name "R3hcc1l-203"; exon_number 1; exon_id "ENSMUSE00000424199.4"; level 1; protein_id "ENSMUSP00000125554.2"; transcript_support_level "5"; mgi_id "MGI:1196316"; tag "mRNA_end_NF"; tag "cds_end_NF"; tag "exp_conf"; havana_gene "OTTMUSG00000035132.1"; havana_transcript "OTTMUST00000089432.1";
chr19	HAVANA	UTR	42507261	42507296	0	+	.	gene_id "ENSMUSG00000025184.11"; transcript_id "ENSMUST00000160893.2"; gene_type "protein_coding"; gene_name "R3hcc1l"; transcript_type "protein_coding"; transcript_name "R3hcc1l-203"; exon_number 1; exon_id "ENSMUSE00000424199.4"; level 1; protein_id "ENSMUSP00000125554.2"; transcript_support_level "5"; mgi_id "MGI:1196316"; tag "mRNA_end_NF"; tag "cds_end_NF"; tag "exp_conf"; havana_gene "OTTMUSG00000035132.1"; havana_transcript "OTTMUST00000089432.1";
chr19	HAVANA	transcript	42507261	42564539	0	+	.	gene_id "ENSMUSG00000025184.11"; transcript_id "ENSMUST00000160893.2"; gene_type "protein_coding"; gene_name "R3hcc1l"; transcript_type "protein_coding"; transcript_name "R3hcc1l-203"; level 1; protein_id "ENSMUSP00000125554.2"; transcript_support_level "5"; mgi_id "MGI:1196316"; tag "mRNA_end_NF"; tag "cds_end_NF"; tag "exp_conf"; havana_gene "OTTMUSG00000035132.1"; havana_transcript "OTTMUST00000089432.1";
chr19	HAVANA	UTR	42550991	42551004	0	+	.	gene_id "ENSMUSG00000025184.11"; transcript_id "ENSMUST00000026188.10"; gene_type "protein_coding"; gene_name "R3hcc1l"; transcript_type "protein_coding"; transcript_name "R3hcc1l-201"; exon_number 2; exon_id "ENSMUSE00000367689.3"; level 2; protein_id "ENSMUSP00000026188.4"; transcript_support_level "1"; mgi_id "MGI:1196316"; tag "basic"; tag "Ensembl_canonical"; tag "GENCODE_Primary"; tag "appris_principal_2"; tag "CCDS"; ccdsid "CCDS29829.1"; havana_gene "OTTMUSG00000035132.1"; havana_transcript "OTTMUST00000089429.1";
chr19	HAVANA	UTR	42550991	42551004	0	+	.	gene_id "ENSMUSG00000025184.11"; transcript_id "ENSMUST00000160893.2"; gene_type "protein_coding"; gene_name "R3hcc1l"; transcript_type "protein_coding"; transcript_name "R3hcc1l-203"; exon_number 2; exon_id "ENSMUSE00000871130.2"; level 1; protein_id "ENSMUSP00000125554.2"; transcript_support_level "5"; mgi_id "MGI:1196316"; tag "mRNA_end_NF"; tag "cds_end_NF"; tag "exp_conf"; havana_gene "OTTMUSG00000035132.1"; havana_transcript "OTTMUST00000089432.1";
chr19	HAVANA	exon	42550991	42551514	0	+	.	gene_id "ENSMUSG00000025184.11"; transcript_id "ENSMUST00000160893.2"; gene_type "protein_coding"; gene_name "R3hcc1l"; transcript_type "protein_coding"; transcript_name "R3hcc1l-203"; exon_number 2; exon_id "ENSMUSE00000871130.2"; level 1; protein_id "ENSMUSP00000125554.2"; transcript_support_level "5"; mgi_id "MGI:1196316"; tag "mRNA_end_NF"; tag "cds_end_NF"; tag "exp_conf"; havana_gene "OTTMUSG00000035132.1"; havana_transcript "OTTMUST00000089432.1";
chr19	HAVANA	exon	42550991	42552780	0	+	.	gene_id "ENSMUSG00000025184.11"; transcript_id "ENSMUST00000026188.10"; gene_type "protein_coding"; gene_name "R3hcc1l"; transcript_type "protein_coding"; transcript_name "R3hcc1l-201"; exon_number 2; exon_id "ENSMUSE00000367689.3"; level 2; protein_id "ENSMUSP00000026188.4"; transcript_support_level "1"; mgi_id "MGI:1196316"; tag "basic"; tag "Ensembl_canonical"; tag "GENCODE_Primary"; tag "appris_principal_2"; tag "CCDS"; ccdsid "CCDS29829.1"; havana_gene "OTTMUSG00000035132.1"; havana_transcript "OTTMUST00000089429.1";
chr19	ENSEMBL_gcm37	exon	42550991	42552780	0.0894874134031942	+	.	gene_id "ENSMUSG00000025184.11"; transcript_id "ENSMUSG00000025184.11_tx_2"; exon_id "chr19_42550991_42552780_+"; exonnum "2"; txlen "2816";
chr19	HAVANA	start_codon	42551005	42551007	0	+	0	gene_id "ENSMUSG00000025184.11"; transcript_id "ENSMUST00000026188.10"; gene_type "protein_coding"; gene_name "R3hcc1l"; transcript_type "protein_coding"; transcript_name "R3hcc1l-201"; exon_number 2; exon_id "ENSMUSE00000367689.3"; level 2; protein_id "ENSMUSP00000026188.4"; transcript_support_level "1"; mgi_id "MGI:1196316"; tag "basic"; tag "Ensembl_canonical"; tag "GENCODE_Primary"; tag "appris_principal_2"; tag "CCDS"; ccdsid "CCDS29829.1"; havana_gene "OTTMUSG00000035132.1"; havana_transcript "OTTMUST00000089429.1";
chr19	HAVANA	start_codon	42551005	42551007	0	+	0	gene_id "ENSMUSG00000025184.11"; transcript_id "ENSMUST00000160893.2"; gene_type "protein_coding"; gene_name "R3hcc1l"; transcript_type "protein_coding"; transcript_name "R3hcc1l-203"; exon_number 2; exon_id "ENSMUSE00000871130.2"; level 1; protein_id "ENSMUSP00000125554.2"; transcript_support_level "5"; mgi_id "MGI:1196316"; tag "mRNA_end_NF"; tag "cds_end_NF"; tag "exp_conf"; havana_gene "OTTMUSG00000035132.1"; havana_transcript "OTTMUST00000089432.1";
chr19	HAVANA	CDS	42551005	42551514	0	+	0	gene_id "ENSMUSG00000025184.11"; transcript_id "ENSMUST00000160893.2"; gene_type "protein_coding"; gene_name "R3hcc1l"; transcript_type "protein_coding"; transcript_name "R3hcc1l-203"; exon_number 2; exon_id "ENSMUSE00000871130.2"; level 1; protein_id "ENSMUSP00000125554.2"; transcript_support_level "5"; mgi_id "MGI:1196316"; tag "mRNA_end_NF"; tag "cds_end_NF"; tag "exp_conf"; havana_gene "OTTMUSG00000035132.1"; havana_transcript "OTTMUST00000089432.1";
chr19	HAVANA	CDS	42551005	42552780	0	+	0	gene_id "ENSMUSG00000025184.11"; transcript_id "ENSMUST00000026188.10"; gene_type "protein_coding"; gene_name "R3hcc1l"; transcript_type "protein_coding"; transcript_name "R3hcc1l-201"; exon_number 2; exon_id "ENSMUSE00000367689.3"; level 2; protein_id "ENSMUSP00000026188.4"; transcript_support_level "1"; mgi_id "MGI:1196316"; tag "basic"; tag "Ensembl_canonical"; tag "GENCODE_Primary"; tag "appris_principal_2"; tag "CCDS"; ccdsid "CCDS29829.1"; havana_gene "OTTMUSG00000035132.1"; havana_transcript "OTTMUST00000089429.1";
chr19	HAVANA	exon	42552680	42552780	0	+	.	gene_id "ENSMUSG00000025184.11"; transcript_id "ENSMUST00000161422.2"; gene_type "protein_coding"; gene_name "R3hcc1l"; transcript_type "retained_intron"; transcript_name "R3hcc1l-204"; exon_number 1; exon_id "ENSMUSE00000860443.2"; level 2; transcript_support_level "2"; mgi_id "MGI:1196316"; havana_gene "OTTMUSG00000035132.1"; havana_transcript "OTTMUST00000089433.1";
chr19	HAVANA	transcript	42552680	42565104	0	+	.	gene_id "ENSMUSG00000025184.11"; transcript_id "ENSMUST00000161422.2"; gene_type "protein_coding"; gene_name "R3hcc1l"; transcript_type "retained_intron"; transcript_name "R3hcc1l-204"; level 2; transcript_support_level "2"; mgi_id "MGI:1196316"; havana_gene "OTTMUSG00000035132.1"; havana_transcript "OTTMUST00000089433.1";
chr19	HAVANA	exon	42564465	42564539	0	+	.	gene_id "ENSMUSG00000025184.11"; transcript_id "ENSMUST00000160893.2"; gene_type "protein_coding"; gene_name "R3hcc1l"; transcript_type "protein_coding"; transcript_name "R3hcc1l-203"; exon_number 3; exon_id "ENSMUSE00000861588.2"; level 1; protein_id "ENSMUSP00000125554.2"; transcript_support_level "5"; mgi_id "MGI:1196316"; tag "mRNA_end_NF"; tag "cds_end_NF"; tag "exp_conf"; havana_gene "OTTMUSG00000035132.1"; havana_transcript "OTTMUST00000089432.1";
chr19	HAVANA	CDS	42564465	42564539	0	+	0	gene_id "ENSMUSG00000025184.11"; transcript_id "ENSMUST00000160893.2"; gene_type "protein_coding"; gene_name "R3hcc1l"; transcript_type "protein_coding"; transcript_name "R3hcc1l-203"; exon_number 3; exon_id "ENSMUSE00000861588.2"; level 1; protein_id "ENSMUSP00000125554.2"; transcript_support_level "5"; mgi_id "MGI:1196316"; tag "mRNA_end_NF"; tag "cds_end_NF"; tag "exp_conf"; havana_gene "OTTMUSG00000035132.1"; havana_transcript "OTTMUST00000089432.1";
chr19	HAVANA	exon	42564465	42564640	0	+	.	gene_id "ENSMUSG00000025184.11"; transcript_id "ENSMUST00000026188.10"; gene_type "protein_coding"; gene_name "R3hcc1l"; transcript_type "protein_coding"; transcript_name "R3hcc1l-201"; exon_number 3; exon_id "ENSMUSE00000148602.2"; level 2; protein_id "ENSMUSP00000026188.4"; transcript_support_level "1"; mgi_id "MGI:1196316"; tag "basic"; tag "Ensembl_canonical"; tag "GENCODE_Primary"; tag "appris_principal_2"; tag "CCDS"; ccdsid "CCDS29829.1"; havana_gene "OTTMUSG00000035132.1"; havana_transcript "OTTMUST00000089429.1";
chr19	HAVANA	CDS	42564465	42564640	0	+	0	gene_id "ENSMUSG00000025184.11"; transcript_id "ENSMUST00000026188.10"; gene_type "protein_coding"; gene_name "R3hcc1l"; transcript_type "protein_coding"; transcript_name "R3hcc1l-201"; exon_number 3; exon_id "ENSMUSE00000148602.2"; level 2; protein_id "ENSMUSP00000026188.4"; transcript_support_level "1"; mgi_id "MGI:1196316"; tag "basic"; tag "Ensembl_canonical"; tag "GENCODE_Primary"; tag "appris_principal_2"; tag "CCDS"; ccdsid "CCDS29829.1"; havana_gene "OTTMUSG00000035132.1"; havana_transcript "OTTMUST00000089429.1";
chr19	HAVANA	exon	42564465	42564640	0	+	.	gene_id "ENSMUSG00000025184.11"; transcript_id "ENSMUST00000160107.2"; gene_type "protein_coding"; gene_name "R3hcc1l"; transcript_type "protein_coding"; transcript_name "R3hcc1l-202"; exon_number 2; exon_id "ENSMUSE00000148602.2"; level 2; protein_id "ENSMUSP00000124036.2"; transcript_support_level "2"; mgi_id "MGI:1196316"; tag "basic"; tag "appris_alternative_2"; havana_gene "OTTMUSG00000035132.1"; havana_transcript "OTTMUST00000089431.1";
chr19	HAVANA	CDS	42564465	42564640	0	+	0	gene_id "ENSMUSG00000025184.11"; transcript_id "ENSMUST00000160107.2"; gene_type "protein_coding"; gene_name "R3hcc1l"; transcript_type "protein_coding"; transcript_name "R3hcc1l-202"; exon_number 2; exon_id "ENSMUSE00000148602.2"; level 2; protein_id "ENSMUSP00000124036.2"; transcript_support_level "2"; mgi_id "MGI:1196316"; tag "basic"; tag "appris_alternative_2"; havana_gene "OTTMUSG00000035132.1"; havana_transcript "OTTMUST00000089431.1";
chr19	ENSEMBL_gcm37	exon	42564465	42564640	0.0894874134031942	+	.	gene_id "ENSMUSG00000025184.11"; transcript_id "ENSMUSG00000025184.11_tx_2"; exon_id "chr19_42564465_42564640_+"; exonnum "3"; txlen "2816";
chr19	HAVANA	exon	42564465	42565104	0	+	.	gene_id "ENSMUSG00000025184.11"; transcript_id "ENSMUST00000161422.2"; gene_type "protein_coding"; gene_name "R3hcc1l"; transcript_type "retained_intron"; transcript_name "R3hcc1l-204"; exon_number 2; exon_id "ENSMUSE00000852869.2"; level 2; transcript_support_level "2"; mgi_id "MGI:1196316"; havana_gene "OTTMUSG00000035132.1"; havana_transcript "OTTMUST00000089433.1";
chr19	HAVANA	exon	42569600	42571359	0	+	.	gene_id "ENSMUSG00000025184.11"; transcript_id "ENSMUST00000162238.2"; gene_type "protein_coding"; gene_name "R3hcc1l"; transcript_type "retained_intron"; transcript_name "R3hcc1l-205"; exon_number 1; exon_id "ENSMUSE00000867988.2"; level 2; transcript_support_level "1"; mgi_id "MGI:1196316"; havana_gene "OTTMUSG00000035132.1"; havana_transcript "OTTMUST00000089430.1";
chr19	HAVANA	transcript	42569600	42573210	0	+	.	gene_id "ENSMUSG00000025184.11"; transcript_id "ENSMUST00000162238.2"; gene_type "protein_coding"; gene_name "R3hcc1l"; transcript_type "retained_intron"; transcript_name "R3hcc1l-205"; level 2; transcript_support_level "1"; mgi_id "MGI:1196316"; havana_gene "OTTMUSG00000035132.1"; havana_transcript "OTTMUST00000089430.1";
chr19	HAVANA	exon	42570359	42570429	0	+	.	gene_id "ENSMUSG00000025184.11"; transcript_id "ENSMUST00000026188.10"; gene_type "protein_coding"; gene_name "R3hcc1l"; transcript_type "protein_coding"; transcript_name "R3hcc1l-201"; exon_number 4; exon_id "ENSMUSE00000148598.2"; level 2; protein_id "ENSMUSP00000026188.4"; transcript_support_level "1"; mgi_id "MGI:1196316"; tag "basic"; tag "Ensembl_canonical"; tag "GENCODE_Primary"; tag "appris_principal_2"; tag "CCDS"; ccdsid "CCDS29829.1"; havana_gene "OTTMUSG00000035132.1"; havana_transcript "OTTMUST00000089429.1";
chr19	HAVANA	CDS	42570359	42570429	0	+	1	gene_id "ENSMUSG00000025184.11"; transcript_id "ENSMUST00000026188.10"; gene_type "protein_coding"; gene_name "R3hcc1l"; transcript_type "protein_coding"; transcript_name "R3hcc1l-201"; exon_number 4; exon_id "ENSMUSE00000148598.2"; level 2; protein_id "ENSMUSP00000026188.4"; transcript_support_level "1"; mgi_id "MGI:1196316"; tag "basic"; tag "Ensembl_canonical"; tag "GENCODE_Primary"; tag "appris_principal_2"; tag "CCDS"; ccdsid "CCDS29829.1"; havana_gene "OTTMUSG00000035132.1"; havana_transcript "OTTMUST00000089429.1";
chr19	HAVANA	exon	42570359	42570429	0	+	.	gene_id "ENSMUSG00000025184.11"; transcript_id "ENSMUST00000160107.2"; gene_type "protein_coding"; gene_name "R3hcc1l"; transcript_type "protein_coding"; transcript_name "R3hcc1l-202"; exon_number 3; exon_id "ENSMUSE00000148598.2"; level 2; protein_id "ENSMUSP00000124036.2"; transcript_support_level "2"; mgi_id "MGI:1196316"; tag "basic"; tag "appris_alternative_2"; havana_gene "OTTMUSG00000035132.1"; havana_transcript "OTTMUST00000089431.1";
chr19	HAVANA	CDS	42570359	42570429	0	+	1	gene_id "ENSMUSG00000025184.11"; transcript_id "ENSMUST00000160107.2"; gene_type "protein_coding"; gene_name "R3hcc1l"; transcript_type "protein_coding"; transcript_name "R3hcc1l-202"; exon_number 3; exon_id "ENSMUSE00000148598.2"; level 2; protein_id "ENSMUSP00000124036.2"; transcript_support_level "2"; mgi_id "MGI:1196316"; tag "basic"; tag "appris_alternative_2"; havana_gene "OTTMUSG00000035132.1"; havana_transcript "OTTMUST00000089431.1";
chr19	ENSEMBL_gcm37	exon	42570359	42570429	0.0894874134031942	+	.	gene_id "ENSMUSG00000025184.11"; transcript_id "ENSMUSG00000025184.11_tx_2"; exon_id "chr19_42570359_42570429_+"; exonnum "4"; txlen "2816";
chr19	HAVANA	exon	42571264	42571359	0	+	.	gene_id "ENSMUSG00000025184.11"; transcript_id "ENSMUST00000026188.10"; gene_type "protein_coding"; gene_name "R3hcc1l"; transcript_type "protein_coding"; transcript_name "R3hcc1l-201"; exon_number 5; exon_id "ENSMUSE00000148600.2"; level 2; protein_id "ENSMUSP00000026188.4"; transcript_support_level "1"; mgi_id "MGI:1196316"; tag "basic"; tag "Ensembl_canonical"; tag "GENCODE_Primary"; tag "appris_principal_2"; tag "CCDS"; ccdsid "CCDS29829.1"; havana_gene "OTTMUSG00000035132.1"; havana_transcript "OTTMUST00000089429.1";
chr19	HAVANA	CDS	42571264	42571359	0	+	2	gene_id "ENSMUSG00000025184.11"; transcript_id "ENSMUST00000026188.10"; gene_type "protein_coding"; gene_name "R3hcc1l"; transcript_type "protein_coding"; transcript_name "R3hcc1l-201"; exon_number 5; exon_id "ENSMUSE00000148600.2"; level 2; protein_id "ENSMUSP00000026188.4"; transcript_support_level "1"; mgi_id "MGI:1196316"; tag "basic"; tag "Ensembl_canonical"; tag "GENCODE_Primary"; tag "appris_principal_2"; tag "CCDS"; ccdsid "CCDS29829.1"; havana_gene "OTTMUSG00000035132.1"; havana_transcript "OTTMUST00000089429.1";
chr19	HAVANA	exon	42571264	42571359	0	+	.	gene_id "ENSMUSG00000025184.11"; transcript_id "ENSMUST00000160107.2"; gene_type "protein_coding"; gene_name "R3hcc1l"; transcript_type "protein_coding"; transcript_name "R3hcc1l-202"; exon_number 4; exon_id "ENSMUSE00000148600.2"; level 2; protein_id "ENSMUSP00000124036.2"; transcript_support_level "2"; mgi_id "MGI:1196316"; tag "basic"; tag "appris_alternative_2"; havana_gene "OTTMUSG00000035132.1"; havana_transcript "OTTMUST00000089431.1";
chr19	HAVANA	CDS	42571264	42571359	0	+	2	gene_id "ENSMUSG00000025184.11"; transcript_id "ENSMUST00000160107.2"; gene_type "protein_coding"; gene_name "R3hcc1l"; transcript_type "protein_coding"; transcript_name "R3hcc1l-202"; exon_number 4; exon_id "ENSMUSE00000148600.2"; level 2; protein_id "ENSMUSP00000124036.2"; transcript_support_level "2"; mgi_id "MGI:1196316"; tag "basic"; tag "appris_alternative_2"; havana_gene "OTTMUSG00000035132.1"; havana_transcript "OTTMUST00000089431.1";
chr19	ENSEMBL_gcm37	exon	42571264	42571359	0.0894874134031942	+	.	gene_id "ENSMUSG00000025184.11"; transcript_id "ENSMUSG00000025184.11_tx_2"; exon_id "chr19_42571264_42571359_+"; exonnum "5"; txlen "2816";
chr19	HAVANA	exon	42571842	42571982	0	+	.	gene_id "ENSMUSG00000025184.11"; transcript_id "ENSMUST00000026188.10"; gene_type "protein_coding"; gene_name "R3hcc1l"; transcript_type "protein_coding"; transcript_name "R3hcc1l-201"; exon_number 6; exon_id "ENSMUSE00000148601.2"; level 2; protein_id "ENSMUSP00000026188.4"; transcript_support_level "1"; mgi_id "MGI:1196316"; tag "basic"; tag "Ensembl_canonical"; tag "GENCODE_Primary"; tag "appris_principal_2"; tag "CCDS"; ccdsid "CCDS29829.1"; havana_gene "OTTMUSG00000035132.1"; havana_transcript "OTTMUST00000089429.1";
chr19	HAVANA	CDS	42571842	42571982	0	+	2	gene_id "ENSMUSG00000025184.11"; transcript_id "ENSMUST00000026188.10"; gene_type "protein_coding"; gene_name "R3hcc1l"; transcript_type "protein_coding"; transcript_name "R3hcc1l-201"; exon_number 6; exon_id "ENSMUSE00000148601.2"; level 2; protein_id "ENSMUSP00000026188.4"; transcript_support_level "1"; mgi_id "MGI:1196316"; tag "basic"; tag "Ensembl_canonical"; tag "GENCODE_Primary"; tag "appris_principal_2"; tag "CCDS"; ccdsid "CCDS29829.1"; havana_gene "OTTMUSG00000035132.1"; havana_transcript "OTTMUST00000089429.1";
chr19	HAVANA	exon	42571842	42571982	0	+	.	gene_id "ENSMUSG00000025184.11"; transcript_id "ENSMUST00000160107.2"; gene_type "protein_coding"; gene_name "R3hcc1l"; transcript_type "protein_coding"; transcript_name "R3hcc1l-202"; exon_number 5; exon_id "ENSMUSE00000148601.2"; level 2; protein_id "ENSMUSP00000124036.2"; transcript_support_level "2"; mgi_id "MGI:1196316"; tag "basic"; tag "appris_alternative_2"; havana_gene "OTTMUSG00000035132.1"; havana_transcript "OTTMUST00000089431.1";
chr19	HAVANA	CDS	42571842	42571982	0	+	2	gene_id "ENSMUSG00000025184.11"; transcript_id "ENSMUST00000160107.2"; gene_type "protein_coding"; gene_name "R3hcc1l"; transcript_type "protein_coding"; transcript_name "R3hcc1l-202"; exon_number 5; exon_id "ENSMUSE00000148601.2"; level 2; protein_id "ENSMUSP00000124036.2"; transcript_support_level "2"; mgi_id "MGI:1196316"; tag "basic"; tag "appris_alternative_2"; havana_gene "OTTMUSG00000035132.1"; havana_transcript "OTTMUST00000089431.1";
chr19	ENSEMBL_gcm37	exon	42571842	42571982	0.0894874134031942	+	.	gene_id "ENSMUSG00000025184.11"; transcript_id "ENSMUSG00000025184.11_tx_2"; exon_id "chr19_42571842_42571982_+"; exonnum "6"; txlen "2816";
chr19	HAVANA	exon	42571842	42573210	0	+	.	gene_id "ENSMUSG00000025184.11"; transcript_id "ENSMUST00000162238.2"; gene_type "protein_coding"; gene_name "R3hcc1l"; transcript_type "retained_intron"; transcript_name "R3hcc1l-205"; exon_number 2; exon_id "ENSMUSE00000868521.2"; level 2; transcript_support_level "1"; mgi_id "MGI:1196316"; havana_gene "OTTMUSG00000035132.1"; havana_transcript "OTTMUST00000089430.1";
chr19	sragcm37_mid	exon	42572087	42572162	0.0894874134031942	+	.	gene_id "ENSMUSG00000025184.11"; transcript_id "ENSMUSG00000025184.11_tx_2"; exon_id "chr19_42572087_42572162_+"; exonnum "7"; txlen "2816";
chr19	HAVANA	CDS	42579044	42579108	0	+	2	gene_id "ENSMUSG00000025184.11"; transcript_id "ENSMUST00000026188.10"; gene_type "protein_coding"; gene_name "R3hcc1l"; transcript_type "protein_coding"; transcript_name "R3hcc1l-201"; exon_number 7; exon_id "ENSMUSE00000853171.2"; level 2; protein_id "ENSMUSP00000026188.4"; transcript_support_level "1"; mgi_id "MGI:1196316"; tag "basic"; tag "Ensembl_canonical"; tag "GENCODE_Primary"; tag "appris_principal_2"; tag "CCDS"; ccdsid "CCDS29829.1"; havana_gene "OTTMUSG00000035132.1"; havana_transcript "OTTMUST00000089429.1";
chr19	HAVANA	CDS	42579044	42579108	0	+	2	gene_id "ENSMUSG00000025184.11"; transcript_id "ENSMUST00000160107.2"; gene_type "protein_coding"; gene_name "R3hcc1l"; transcript_type "protein_coding"; transcript_name "R3hcc1l-202"; exon_number 6; exon_id "ENSMUSE00000388639.5"; level 2; protein_id "ENSMUSP00000124036.2"; transcript_support_level "2"; mgi_id "MGI:1196316"; tag "basic"; tag "appris_alternative_2"; havana_gene "OTTMUSG00000035132.1"; havana_transcript "OTTMUST00000089431.1";
chr19	HAVANA	exon	42579044	42579449	0	+	.	gene_id "ENSMUSG00000025184.11"; transcript_id "ENSMUST00000160107.2"; gene_type "protein_coding"; gene_name "R3hcc1l"; transcript_type "protein_coding"; transcript_name "R3hcc1l-202"; exon_number 6; exon_id "ENSMUSE00000388639.5"; level 2; protein_id "ENSMUSP00000124036.2"; transcript_support_level "2"; mgi_id "MGI:1196316"; tag "basic"; tag "appris_alternative_2"; havana_gene "OTTMUSG00000035132.1"; havana_transcript "OTTMUST00000089431.1";
chr19	ENSEMBL_gcm37	exon	42579044	42579449	0.0894874134031942	+	.	gene_id "ENSMUSG00000025184.11"; transcript_id "ENSMUSG00000025184.11_tx_2"; exon_id "chr19_42579044_42579449_+"; exonnum "8"; txlen "2816";
chr19	HAVANA	exon	42579044	42580782	0	+	.	gene_id "ENSMUSG00000025184.11"; transcript_id "ENSMUST00000026188.10"; gene_type "protein_coding"; gene_name "R3hcc1l"; transcript_type "protein_coding"; transcript_name "R3hcc1l-201"; exon_number 7; exon_id "ENSMUSE00000853171.2"; level 2; protein_id "ENSMUSP00000026188.4"; transcript_support_level "1"; mgi_id "MGI:1196316"; tag "basic"; tag "Ensembl_canonical"; tag "GENCODE_Primary"; tag "appris_principal_2"; tag "CCDS"; ccdsid "CCDS29829.1"; havana_gene "OTTMUSG00000035132.1"; havana_transcript "OTTMUST00000089429.1";
chr19	HAVANA	stop_codon	42579109	42579111	0	+	0	gene_id "ENSMUSG00000025184.11"; transcript_id "ENSMUST00000026188.10"; gene_type "protein_coding"; gene_name "R3hcc1l"; transcript_type "protein_coding"; transcript_name "R3hcc1l-201"; exon_number 7; exon_id "ENSMUSE00000853171.2"; level 2; protein_id "ENSMUSP00000026188.4"; transcript_support_level "1"; mgi_id "MGI:1196316"; tag "basic"; tag "Ensembl_canonical"; tag "GENCODE_Primary"; tag "appris_principal_2"; tag "CCDS"; ccdsid "CCDS29829.1"; havana_gene "OTTMUSG00000035132.1"; havana_transcript "OTTMUST00000089429.1";
chr19	HAVANA	stop_codon	42579109	42579111	0	+	0	gene_id "ENSMUSG00000025184.11"; transcript_id "ENSMUST00000160107.2"; gene_type "protein_coding"; gene_name "R3hcc1l"; transcript_type "protein_coding"; transcript_name "R3hcc1l-202"; exon_number 6; exon_id "ENSMUSE00000388639.5"; level 2; protein_id "ENSMUSP00000124036.2"; transcript_support_level "2"; mgi_id "MGI:1196316"; tag "basic"; tag "appris_alternative_2"; havana_gene "OTTMUSG00000035132.1"; havana_transcript "OTTMUST00000089431.1";
chr19	HAVANA	UTR	42579109	42579449	0	+	.	gene_id "ENSMUSG00000025184.11"; transcript_id "ENSMUST00000160107.2"; gene_type "protein_coding"; gene_name "R3hcc1l"; transcript_type "protein_coding"; transcript_name "R3hcc1l-202"; exon_number 6; exon_id "ENSMUSE00000388639.5"; level 2; protein_id "ENSMUSP00000124036.2"; transcript_support_level "2"; mgi_id "MGI:1196316"; tag "basic"; tag "appris_alternative_2"; havana_gene "OTTMUSG00000035132.1"; havana_transcript "OTTMUST00000089431.1";
chr19	HAVANA	UTR	42579109	42580782	0	+	.	gene_id "ENSMUSG00000025184.11"; transcript_id "ENSMUST00000026188.10"; gene_type "protein_coding"; gene_name "R3hcc1l"; transcript_type "protein_coding"; transcript_name "R3hcc1l-201"; exon_number 7; exon_id "ENSMUSE00000853171.2"; level 2; protein_id "ENSMUSP00000026188.4"; transcript_support_level "1"; mgi_id "MGI:1196316"; tag "basic"; tag "Ensembl_canonical"; tag "GENCODE_Primary"; tag "appris_principal_2"; tag "CCDS"; ccdsid "CCDS29829.1"; havana_gene "OTTMUSG00000035132.1"; havana_transcript "OTTMUST00000089429.1";
chr19	sragcm37_mid	exon	42646307	42646510	0.0167865227533925	+	.	gene_id "ENSMUSG00000124823.1"; transcript_id "ENSMUSG00000124823.1_tx_2"; exon_id "chr19_42646307_42646510_+"; exonnum "1"; txlen "1189";
chr19	sragcm37_mid	exon	42646307	42646510	0.0031570682152756	+	.	gene_id "ENSMUSG00000124823.1"; transcript_id "ENSMUSG00000124823.1_tx_3"; exon_id "chr19_42646307_42646510_+"; exonnum "1"; txlen "1022";
chr19	HAVANA	exon	42646487	42646510	0	+	.	gene_id "ENSMUSG00000124823.1"; transcript_id "ENSMUST00000266036.1"; gene_type "lncRNA"; gene_name "ENSMUSG00000124823"; transcript_type "lncRNA"; transcript_name "ENSMUST00000266036"; exon_number 1; exon_id "ENSMUSE00001528198.1"; level 2; tag "basic"; tag "Ensembl_canonical"; tag "GENCODE_Primary"; tag "TAGENE";
chr19	HAVANA	gene	42646487	42656286	0	+	.	gene_id "ENSMUSG00000124823.1"; gene_type "lncRNA"; gene_name "ENSMUSG00000124823"; level 2;
chr19	HAVANA	transcript	42646487	42656286	0	+	.	gene_id "ENSMUSG00000124823.1"; transcript_id "ENSMUST00000266036.1"; gene_type "lncRNA"; gene_name "ENSMUSG00000124823"; transcript_type "lncRNA"; transcript_name "ENSMUST00000266036"; level 2; tag "basic"; tag "Ensembl_canonical"; tag "GENCODE_Primary"; tag "TAGENE";
chr19	HAVANA	exon	42646627	42646773	0	+	.	gene_id "ENSMUSG00000124823.1"; transcript_id "ENSMUST00000266036.1"; gene_type "lncRNA"; gene_name "ENSMUSG00000124823"; transcript_type "lncRNA"; transcript_name "ENSMUST00000266036"; exon_number 2; exon_id "ENSMUSE00001528196.1"; level 2; tag "basic"; tag "Ensembl_canonical"; tag "GENCODE_Primary"; tag "TAGENE";
chr19	ENSEMBL_gcm37	exon	42646627	42646773	0.0167865227533925	+	.	gene_id "ENSMUSG00000124823.1"; transcript_id "ENSMUSG00000124823.1_tx_2"; exon_id "chr19_42646627_42646773_+"; exonnum "2"; txlen "1189";
chr19	ENSEMBL_gcm37	exon	42646627	42646773	0.0031570682152756	+	.	gene_id "ENSMUSG00000124823.1"; transcript_id "ENSMUSG00000124823.1_tx_3"; exon_id "chr19_42646627_42646773_+"; exonnum "2"; txlen "1022";
chr19	HAVANA	exon	42655449	42656286	0	+	.	gene_id "ENSMUSG00000124823.1"; transcript_id "ENSMUST00000266036.1"; gene_type "lncRNA"; gene_name "ENSMUSG00000124823"; transcript_type "lncRNA"; transcript_name "ENSMUST00000266036"; exon_number 3; exon_id "ENSMUSE00001528197.1"; level 2; tag "basic"; tag "Ensembl_canonical"; tag "GENCODE_Primary"; tag "TAGENE";
chr19	ENSEMBL_gcm37	exon	42655449	42656286	0.0167865227533925	+	.	gene_id "ENSMUSG00000124823.1"; transcript_id "ENSMUSG00000124823.1_tx_2"; exon_id "chr19_42655449_42656286_+"; exonnum "3"; txlen "1189";
chr19	sragcm37_es	exon	42656972	42657153	0.209678743273497	+	.	gene_id "ENSMUSG00000124823.1"; transcript_id "ENSMUSG00000124823.1_tx_1"; exon_id "chr19_42656972_42657153_+"; exonnum "1"; txlen "853";
chr19	sragcm37_ss	exon	42668364	42669034	0.209678743273497	+	.	gene_id "ENSMUSG00000124823.1"; transcript_id "ENSMUSG00000124823.1_tx_1"; exon_id "chr19_42668364_42669034_+"; exonnum "2"; txlen "853";
chr19	sragcm37_ss	exon	42668364	42669034	0.0031570682152756	+	.	gene_id "ENSMUSG00000124823.1"; transcript_id "ENSMUSG00000124823.1_tx_3"; exon_id "chr19_42668364_42669034_+"; exonnum "3"; txlen "1022";
chr19	HAVANA	exon	42699598	42699752	0	+	.	gene_id "ENSMUSG00000132234.1"; transcript_id "ENSMUST00000311046.1"; gene_type "lncRNA"; gene_name "ENSMUSG00000132234"; transcript_type "lncRNA"; transcript_name "ENSMUST00000311046"; exon_number 1; exon_id "ENSMUSE00001614231.1"; level 2; tag "basic"; tag "Ensembl_canonical"; tag "GENCODE_Primary"; tag "TAGENE";
chr19	HAVANA	gene	42699598	42705000	0	+	.	gene_id "ENSMUSG00000132234.1"; gene_type "lncRNA"; gene_name "ENSMUSG00000132234"; level 2;
chr19	HAVANA	transcript	42699598	42705000	0	+	.	gene_id "ENSMUSG00000132234.1"; transcript_id "ENSMUST00000311046.1"; gene_type "lncRNA"; gene_name "ENSMUSG00000132234"; transcript_type "lncRNA"; transcript_name "ENSMUST00000311046"; level 2; tag "basic"; tag "Ensembl_canonical"; tag "GENCODE_Primary"; tag "TAGENE";
chr19	sragcm37_es	exon	42703209	42703656	0.00462929194265564	+	.	gene_id "ENSMUSG00000132234.1"; transcript_id "ENSMUSG00000132234.1_tx_2"; exon_id "chr19_42703209_42703656_+"; exonnum "1"; txlen "610";
chr19	sragcm37_mid	exon	42704417	42704578	0.00462929194265564	+	.	gene_id "ENSMUSG00000132234.1"; transcript_id "ENSMUSG00000132234.1_tx_2"; exon_id "chr19_42704417_42704578_+"; exonnum "2"; txlen "610";
chr19	HAVANA	exon	42704417	42705000	0	+	.	gene_id "ENSMUSG00000132234.1"; transcript_id "ENSMUST00000311046.1"; gene_type "lncRNA"; gene_name "ENSMUSG00000132234"; transcript_type "lncRNA"; transcript_name "ENSMUST00000311046"; exon_number 2; exon_id "ENSMUSE00001614232.1"; level 2; tag "basic"; tag "Ensembl_canonical"; tag "GENCODE_Primary"; tag "TAGENE";
chr19	HAVANA	exon	42734210	42734414	0	+	.	gene_id "ENSMUSG00000118354.3"; transcript_id "ENSMUST00000236540.2"; gene_type "lncRNA"; gene_name "Gm19437"; transcript_type "lncRNA"; transcript_name "Gm19437-201"; exon_number 1; exon_id "ENSMUSE00001457031.2"; level 2; mgi_id "MGI:5011622"; havana_gene "OTTMUSG00000074124.1"; havana_transcript "OTTMUST00000179858.1";
chr19	HAVANA	transcript	42734210	42738021	0	+	.	gene_id "ENSMUSG00000118354.3"; transcript_id "ENSMUST00000236540.2"; gene_type "lncRNA"; gene_name "Gm19437"; transcript_type "lncRNA"; transcript_name "Gm19437-201"; level 2; mgi_id "MGI:5011622"; havana_gene "OTTMUSG00000074124.1"; havana_transcript "OTTMUST00000179858.1";
chr19	HAVANA	gene	42734210	42738871	0	+	.	gene_id "ENSMUSG00000118354.3"; gene_type "lncRNA"; gene_name "Gm19437"; level 2; mgi_id "MGI:5011622"; havana_gene "OTTMUSG00000074124.1";
chr19	HAVANA	exon	42734249	42734414	0	+	.	gene_id "ENSMUSG00000118354.3"; transcript_id "ENSMUST00000308629.1"; gene_type "lncRNA"; gene_name "Gm19437"; transcript_type "lncRNA"; transcript_name "Gm19437-202"; exon_number 1; exon_id "ENSMUSE00001609613.1"; level 2; mgi_id "MGI:5011622"; tag "basic"; tag "Ensembl_canonical"; tag "GENCODE_Primary"; tag "TAGENE"; havana_gene "OTTMUSG00000074124.1";
chr19	ENSEMBL_gcm37	exon	42734249	42734414	0.503426311072061	+	.	gene_id "ENSMUSG00000118354.3"; transcript_id "ENSMUSG00000118354.3_tx_1"; exon_id "chr19_42734249_42734414_+"; exonnum "1"; txlen "847";
chr19	ENSEMBL_gcm37	exon	42734249	42734414	0.147040178660252	+	.	gene_id "ENSMUSG00000118354.3"; transcript_id "ENSMUSG00000118354.3_tx_2"; exon_id "chr19_42734249_42734414_+"; exonnum "1"; txlen "939";
chr19	HAVANA	transcript	42734249	42738871	0	+	.	gene_id "ENSMUSG00000118354.3"; transcript_id "ENSMUST00000308629.1"; gene_type "lncRNA"; gene_name "Gm19437"; transcript_type "lncRNA"; transcript_name "Gm19437-202"; level 2; mgi_id "MGI:5011622"; tag "basic"; tag "Ensembl_canonical"; tag "GENCODE_Primary"; tag "TAGENE"; havana_gene "OTTMUSG00000074124.1";
chr19	HAVANA	exon	42735929	42736020	0	+	.	gene_id "ENSMUSG00000118354.3"; transcript_id "ENSMUST00000236540.2"; gene_type "lncRNA"; gene_name "Gm19437"; transcript_type "lncRNA"; transcript_name "Gm19437-201"; exon_number 2; exon_id "ENSMUSE00001461306.2"; level 2; mgi_id "MGI:5011622"; havana_gene "OTTMUSG00000074124.1"; havana_transcript "OTTMUST00000179858.1";
chr19	ENSEMBL_gcm37	exon	42735929	42736020	0.147040178660252	+	.	gene_id "ENSMUSG00000118354.3"; transcript_id "ENSMUSG00000118354.3_tx_2"; exon_id "chr19_42735929_42736020_+"; exonnum "2"; txlen "939";
chr19	HAVANA	exon	42737919	42738021	0	+	.	gene_id "ENSMUSG00000118354.3"; transcript_id "ENSMUST00000236540.2"; gene_type "lncRNA"; gene_name "Gm19437"; transcript_type "lncRNA"; transcript_name "Gm19437-201"; exon_number 3; exon_id "ENSMUSE00001454475.2"; level 2; mgi_id "MGI:5011622"; havana_gene "OTTMUSG00000074124.1"; havana_transcript "OTTMUST00000179858.1";
chr19	HAVANA	exon	42737919	42738122	0	+	.	gene_id "ENSMUSG00000118354.3"; transcript_id "ENSMUST00000308629.1"; gene_type "lncRNA"; gene_name "Gm19437"; transcript_type "lncRNA"; transcript_name "Gm19437-202"; exon_number 2; exon_id "ENSMUSE00001609612.1"; level 2; mgi_id "MGI:5011622"; tag "basic"; tag "Ensembl_canonical"; tag "GENCODE_Primary"; tag "TAGENE"; havana_gene "OTTMUSG00000074124.1";
chr19	ENSEMBL_gcm37	exon	42737919	42738122	0.503426311072061	+	.	gene_id "ENSMUSG00000118354.3"; transcript_id "ENSMUSG00000118354.3_tx_1"; exon_id "chr19_42737919_42738122_+"; exonnum "2"; txlen "847";
chr19	ENSEMBL_gcm37	exon	42737919	42738122	0.147040178660252	+	.	gene_id "ENSMUSG00000118354.3"; transcript_id "ENSMUSG00000118354.3_tx_2"; exon_id "chr19_42737919_42738122_+"; exonnum "3"; txlen "939";
chr19	HAVANA	exon	42738577	42738871	0	+	.	gene_id "ENSMUSG00000118354.3"; transcript_id "ENSMUST00000308629.1"; gene_type "lncRNA"; gene_name "Gm19437"; transcript_type "lncRNA"; transcript_name "Gm19437-202"; exon_number 3; exon_id "ENSMUSE00001609614.1"; level 2; mgi_id "MGI:5011622"; tag "basic"; tag "Ensembl_canonical"; tag "GENCODE_Primary"; tag "TAGENE"; havana_gene "OTTMUSG00000074124.1";
chr19	sragcm37_mid	exon	42738577	42738945	0.503426311072061	+	.	gene_id "ENSMUSG00000118354.3"; transcript_id "ENSMUSG00000118354.3_tx_1"; exon_id "chr19_42738577_42738945_+"; exonnum "3"; txlen "847";
chr19	sragcm37_mid	exon	42738577	42738945	0.147040178660252	+	.	gene_id "ENSMUSG00000118354.3"; transcript_id "ENSMUSG00000118354.3_tx_2"; exon_id "chr19_42738577_42738945_+"; exonnum "4"; txlen "939";
chr19	sragcm37_ss	exon	42739734	42739841	0.503426311072061	+	.	gene_id "ENSMUSG00000118354.3"; transcript_id "ENSMUSG00000118354.3_tx_1"; exon_id "chr19_42739734_42739841_+"; exonnum "4"; txlen "847";
chr19	sragcm37_ss	exon	42739734	42739841	0.147040178660252	+	.	gene_id "ENSMUSG00000118354.3"; transcript_id "ENSMUSG00000118354.3_tx_2"; exon_id "chr19_42739734_42739841_+"; exonnum "5"; txlen "939";
chr19	HAVANA	exon	42767471	42767782	0	+	.	gene_id "ENSMUSG00000090235.3"; transcript_id "ENSMUST00000159313.2"; gene_type "lncRNA"; gene_name "Gm16244"; transcript_type "lncRNA"; transcript_name "Gm16244-201"; exon_number 1; exon_id "ENSMUSE00000853323.2"; level 2; transcript_support_level "1"; mgi_id "MGI:3802128"; tag "basic"; havana_gene "OTTMUSG00000032531.1"; havana_transcript "OTTMUST00000080951.1";
chr19	HAVANA	transcript	42767471	42769893	0	+	.	gene_id "ENSMUSG00000090235.3"; transcript_id "ENSMUST00000159313.2"; gene_type "lncRNA"; gene_name "Gm16244"; transcript_type "lncRNA"; transcript_name "Gm16244-201"; level 2; transcript_support_level "1"; mgi_id "MGI:3802128"; tag "basic"; havana_gene "OTTMUSG00000032531.1"; havana_transcript "OTTMUST00000080951.1";
chr19	HAVANA	gene	42767471	42771878	0	+	.	gene_id "ENSMUSG00000090235.3"; gene_type "lncRNA"; gene_name "Gm16244"; level 2; mgi_id "MGI:3802128"; havana_gene "OTTMUSG00000032531.1";
chr19	HAVANA	exon	42767549	42767588	0	+	.	gene_id "ENSMUSG00000090235.3"; transcript_id "ENSMUST00000160001.2"; gene_type "lncRNA"; gene_name "Gm16244"; transcript_type "lncRNA"; transcript_name "Gm16244-202"; exon_number 1; exon_id "ENSMUSE00000852563.2"; level 2; transcript_support_level "3"; mgi_id "MGI:3802128"; tag "basic"; havana_gene "OTTMUSG00000032531.1"; havana_transcript "OTTMUST00000082765.1";
chr19	HAVANA	transcript	42767549	42768700	0	+	.	gene_id "ENSMUSG00000090235.3"; transcript_id "ENSMUST00000160001.2"; gene_type "lncRNA"; gene_name "Gm16244"; transcript_type "lncRNA"; transcript_name "Gm16244-202"; level 2; transcript_support_level "3"; mgi_id "MGI:3802128"; tag "basic"; havana_gene "OTTMUSG00000032531.1"; havana_transcript "OTTMUST00000082765.1";
chr19	HAVANA	exon	42767672	42767782	0	+	.	gene_id "ENSMUSG00000090235.3"; transcript_id "ENSMUST00000160001.2"; gene_type "lncRNA"; gene_name "Gm16244"; transcript_type "lncRNA"; transcript_name "Gm16244-202"; exon_number 2; exon_id "ENSMUSE00000866301.2"; level 2; transcript_support_level "3"; mgi_id "MGI:3802128"; tag "basic"; havana_gene "OTTMUSG00000032531.1"; havana_transcript "OTTMUST00000082765.1";
chr19	HAVANA	exon	42767879	42768700	0	+	.	gene_id "ENSMUSG00000090235.3"; transcript_id "ENSMUST00000160001.2"; gene_type "lncRNA"; gene_name "Gm16244"; transcript_type "lncRNA"; transcript_name "Gm16244-202"; exon_number 3; exon_id "ENSMUSE00000870657.2"; level 2; transcript_support_level "3"; mgi_id "MGI:3802128"; tag "basic"; havana_gene "OTTMUSG00000032531.1"; havana_transcript "OTTMUST00000082765.1";
chr19	HAVANA	exon	42767879	42769893	0	+	.	gene_id "ENSMUSG00000090235.3"; transcript_id "ENSMUST00000159313.2"; gene_type "lncRNA"; gene_name "Gm16244"; transcript_type "lncRNA"; transcript_name "Gm16244-201"; exon_number 2; exon_id "ENSMUSE00000862179.2"; level 2; transcript_support_level "1"; mgi_id "MGI:3802128"; tag "basic"; havana_gene "OTTMUSG00000032531.1"; havana_transcript "OTTMUST00000080951.1";
chr19	HAVANA	exon	42768141	42768549	0	+	.	gene_id "ENSMUSG00000090235.3"; transcript_id "ENSMUST00000286636.1"; gene_type "lncRNA"; gene_name "Gm16244"; transcript_type "lncRNA"; transcript_name "Gm16244-203"; exon_number 1; exon_id "ENSMUSE00001568113.1"; level 2; mgi_id "MGI:3802128"; tag "Ensembl_canonical"; tag "GENCODE_Primary"; tag "TAGENE"; havana_gene "OTTMUSG00000032531.1";
chr19	HAVANA	transcript	42768141	42771878	0	+	.	gene_id "ENSMUSG00000090235.3"; transcript_id "ENSMUST00000286636.1"; gene_type "lncRNA"; gene_name "Gm16244"; transcript_type "lncRNA"; transcript_name "Gm16244-203"; level 2; mgi_id "MGI:3802128"; tag "Ensembl_canonical"; tag "GENCODE_Primary"; tag "TAGENE"; havana_gene "OTTMUSG00000032531.1";
chr19	HAVANA	exon	42768142	42768549	0	+	.	gene_id "ENSMUSG00000090235.3"; transcript_id "ENSMUST00000286637.1"; gene_type "lncRNA"; gene_name "Gm16244"; transcript_type "lncRNA"; transcript_name "Gm16244-204"; exon_number 1; exon_id "ENSMUSE00001568112.1"; level 2; mgi_id "MGI:3802128"; tag "TAGENE"; havana_gene "OTTMUSG00000032531.1";
chr19	ENSEMBL_gcm37	exon	42768142	42768549	0.0601964593778642	+	.	gene_id "ENSMUSG00000090235.3"; transcript_id "ENSMUSG00000090235.3_tx_5"; exon_id "chr19_42768142_42768549_+"; exonnum "1"; txlen "821";
chr19	ENSEMBL_gcm37	exon	42768142	42768549	0.0117284352978282	+	.	gene_id "ENSMUSG00000090235.3"; transcript_id "ENSMUSG00000090235.3_tx_6"; exon_id "chr19_42768142_42768549_+"; exonnum "1"; txlen "1352";
chr19	ENSEMBL_gcm37	exon	42768142	42768549	0.0101270338892572	+	.	gene_id "ENSMUSG00000090235.3"; transcript_id "ENSMUSG00000090235.3_tx_7"; exon_id "chr19_42768142_42768549_+"; exonnum "1"; txlen "979";
chr19	HAVANA	transcript	42768142	42770022	0	+	.	gene_id "ENSMUSG00000090235.3"; transcript_id "ENSMUST00000286637.1"; gene_type "lncRNA"; gene_name "Gm16244"; transcript_type "lncRNA"; transcript_name "Gm16244-204"; level 2; mgi_id "MGI:3802128"; tag "TAGENE"; havana_gene "OTTMUSG00000032531.1";
chr19	sragcm37_ss	exon	42769365	42769777	0.0601964593778642	+	.	gene_id "ENSMUSG00000090235.3"; transcript_id "ENSMUSG00000090235.3_tx_5"; exon_id "chr19_42769365_42769777_+"; exonnum "2"; txlen "821";
chr19	HAVANA	exon	42769507	42769672	0	+	.	gene_id "ENSMUSG00000090235.3"; transcript_id "ENSMUST00000286638.1"; gene_type "lncRNA"; gene_name "Gm16244"; transcript_type "lncRNA"; transcript_name "Gm16244-205"; exon_number 1; exon_id "ENSMUSE00001568109.1"; level 2; mgi_id "MGI:3802128"; tag "TAGENE"; havana_gene "OTTMUSG00000032531.1";
chr19	HAVANA	transcript	42769507	42769890	0	+	.	gene_id "ENSMUSG00000090235.3"; transcript_id "ENSMUST00000286638.1"; gene_type "lncRNA"; gene_name "Gm16244"; transcript_type "lncRNA"; transcript_name "Gm16244-205"; level 2; mgi_id "MGI:3802128"; tag "TAGENE"; havana_gene "OTTMUSG00000032531.1";
chr19	HAVANA	exon	42769789	42769890	0	+	.	gene_id "ENSMUSG00000090235.3"; transcript_id "ENSMUST00000286638.1"; gene_type "lncRNA"; gene_name "Gm16244"; transcript_type "lncRNA"; transcript_name "Gm16244-205"; exon_number 2; exon_id "ENSMUSE00001568110.1"; level 2; mgi_id "MGI:3802128"; tag "TAGENE"; havana_gene "OTTMUSG00000032531.1";
chr19	HAVANA	exon	42769789	42770022	0	+	.	gene_id "ENSMUSG00000090235.3"; transcript_id "ENSMUST00000286637.1"; gene_type "lncRNA"; gene_name "Gm16244"; transcript_type "lncRNA"; transcript_name "Gm16244-204"; exon_number 2; exon_id "ENSMUSE00001568111.1"; level 2; mgi_id "MGI:3802128"; tag "TAGENE"; havana_gene "OTTMUSG00000032531.1";
chr19	sragcm37_mid	exon	42771427	42771842	0.0117284352978282	+	.	gene_id "ENSMUSG00000090235.3"; transcript_id "ENSMUSG00000090235.3_tx_6"; exon_id "chr19_42771427_42771842_+"; exonnum "2"; txlen "1352";
chr19	sragcm37_mid	exon	42771427	42771842	0.0101270338892572	+	.	gene_id "ENSMUSG00000090235.3"; transcript_id "ENSMUSG00000090235.3_tx_7"; exon_id "chr19_42771427_42771842_+"; exonnum "2"; txlen "979";
chr19	HAVANA	exon	42771427	42771878	0	+	.	gene_id "ENSMUSG00000090235.3"; transcript_id "ENSMUST00000286636.1"; gene_type "lncRNA"; gene_name "Gm16244"; transcript_type "lncRNA"; transcript_name "Gm16244-203"; exon_number 2; exon_id "ENSMUSE00001568114.1"; level 2; mgi_id "MGI:3802128"; tag "Ensembl_canonical"; tag "GENCODE_Primary"; tag "TAGENE"; havana_gene "OTTMUSG00000032531.1";
chr19	sragcm37_mid	exon	42774782	42774834	0.0117284352978282	+	.	gene_id "ENSMUSG00000090235.3"; transcript_id "ENSMUSG00000090235.3_tx_6"; exon_id "chr19_42774782_42774834_+"; exonnum "3"; txlen "1352";
chr19	sragcm37_mid	exon	42774782	42774834	0.0101270338892572	+	.	gene_id "ENSMUSG00000090235.3"; transcript_id "ENSMUSG00000090235.3_tx_7"; exon_id "chr19_42774782_42774834_+"; exonnum "3"; txlen "979";
chr19	sragcm37_mid	exon	42777815	42777916	0.0101270338892572	+	.	gene_id "ENSMUSG00000090235.3"; transcript_id "ENSMUSG00000090235.3_tx_7"; exon_id "chr19_42777815_42777916_+"; exonnum "4"; txlen "979";
chr19	HAVANA	exon	42778146	42778465	0	+	.	gene_id "ENSMUSG00000122795.1"; transcript_id "ENSMUST00000254858.1"; gene_type "lncRNA"; gene_name "ENSMUSG00000122795"; transcript_type "lncRNA"; transcript_name "ENSMUST00000254858"; exon_number 1; exon_id "ENSMUSE00001506314.1"; level 2; tag "basic"; tag "Ensembl_canonical"; tag "GENCODE_Primary"; tag "TAGENE";
chr19	HAVANA	gene	42778146	42778710	0	+	.	gene_id "ENSMUSG00000122795.1"; gene_type "lncRNA"; gene_name "ENSMUSG00000122795"; level 2;
chr19	HAVANA	transcript	42778146	42778710	0	+	.	gene_id "ENSMUSG00000122795.1"; transcript_id "ENSMUST00000254858.1"; gene_type "lncRNA"; gene_name "ENSMUSG00000122795"; transcript_type "lncRNA"; transcript_name "ENSMUST00000254858"; level 2; tag "basic"; tag "Ensembl_canonical"; tag "GENCODE_Primary"; tag "TAGENE";
chr19	HAVANA	exon	42778621	42778710	0	+	.	gene_id "ENSMUSG00000122795.1"; transcript_id "ENSMUST00000254858.1"; gene_type "lncRNA"; gene_name "ENSMUSG00000122795"; transcript_type "lncRNA"; transcript_name "ENSMUST00000254858"; exon_number 2; exon_id "ENSMUSE00001506315.1"; level 2; tag "basic"; tag "Ensembl_canonical"; tag "GENCODE_Primary"; tag "TAGENE";
chr19	sragcm37_es	exon	42781530	42781748	0.0618664693065988	+	.	gene_id "ENSMUSG00000090235.3"; transcript_id "ENSMUSG00000090235.3_tx_4"; exon_id "chr19_42781530_42781748_+"; exonnum "1"; txlen "694";
chr19	sragcm37_ss	exon	42792644	42793118	0.0618664693065988	+	.	gene_id "ENSMUSG00000090235.3"; transcript_id "ENSMUSG00000090235.3_tx_4"; exon_id "chr19_42792644_42793118_+"; exonnum "2"; txlen "694";
chr19	sragcm37_ss	exon	42792644	42793118	0.0117284352978282	+	.	gene_id "ENSMUSG00000090235.3"; transcript_id "ENSMUSG00000090235.3_tx_6"; exon_id "chr19_42792644_42793118_+"; exonnum "4"; txlen "1352";
chr19	sragcm37_es	exon	42844264	42844310	0.00142332333764595	+	.	gene_id "sragcm37_gene_19058"; transcript_id "sragcm37_gene_19058_tx_2"; exon_id "chr19_42844264_42844310_+"; exonnum "1"; txlen "600";
chr19	sragcm37_mid	exon	42846466	42846760	0.172618055534937	+	.	gene_id "sragcm37_gene_19058"; transcript_id "sragcm37_gene_19058_tx_1"; exon_id "chr19_42846466_42846760_+"; exonnum "1"; txlen "527";
chr19	sragcm37_mid	exon	42846466	42846760	0.00142332333764595	+	.	gene_id "sragcm37_gene_19058"; transcript_id "sragcm37_gene_19058_tx_2"; exon_id "chr19_42846466_42846760_+"; exonnum "2"; txlen "600";
chr19	sragcm37_ss	exon	42848410	42848667	0.00142332333764595	+	.	gene_id "sragcm37_gene_19058"; transcript_id "sragcm37_gene_19058_tx_2"; exon_id "chr19_42848410_42848667_+"; exonnum "3"; txlen "600";
chr19	sragcm37_ss	exon	42863109	42863340	0.172618055534937	+	.	gene_id "sragcm37_gene_19058"; transcript_id "sragcm37_gene_19058_tx_1"; exon_id "chr19_42863109_42863340_+"; exonnum "2"; txlen "527";
chr19	sragcm37_mid	exon	42869258	42869473	0.113434722208673	+	.	gene_id "sragcm37_gene_19059"; transcript_id "sragcm37_gene_19059_tx_1"; exon_id "chr19_42869258_42869473_+"; exonnum "1"; txlen "1390";
chr19	sragcm37_mid	exon	42875390	42875446	0.113434722208673	+	.	gene_id "sragcm37_gene_19059"; transcript_id "sragcm37_gene_19059_tx_1"; exon_id "chr19_42875390_42875446_+"; exonnum "2"; txlen "1390";
chr19	sragcm37_ss	exon	42875589	42876705	0.113434722208673	+	.	gene_id "sragcm37_gene_19059"; transcript_id "sragcm37_gene_19059_tx_1"; exon_id "chr19_42875589_42876705_+"; exonnum "3"; txlen "1390";
chr19	sragcm37_es	exon	42939413	42939552	0.40388067659706	+	.	gene_id "sragcm37_gene_20084"; transcript_id "sragcm37_gene_20084_tx_1"; exon_id "chr19_42939413_42939552_+"; exonnum "1"; txlen "703";
chr19	sragcm37_ss	exon	42951454	42952016	0.40388067659706	+	.	gene_id "sragcm37_gene_20084"; transcript_id "sragcm37_gene_20084_tx_1"; exon_id "chr19_42951454_42952016_+"; exonnum "2"; txlen "703";
chr19	HAVANA	exon	42980112	42980213	0	+	.	gene_id "ENSMUSG00000130745.1"; transcript_id "ENSMUST00000301533.1"; gene_type "lncRNA"; gene_name "ENSMUSG00000130745"; transcript_type "lncRNA"; transcript_name "ENSMUST00000301533"; exon_number 1; exon_id "ENSMUSE00001596135.1"; level 2; tag "basic"; tag "Ensembl_canonical"; tag "GENCODE_Primary"; tag "TAGENE";
chr19	HAVANA	gene	42980112	43074257	0	+	.	gene_id "ENSMUSG00000130745.1"; gene_type "lncRNA"; gene_name "ENSMUSG00000130745"; level 2;
chr19	HAVANA	transcript	42980112	43074257	0	+	.	gene_id "ENSMUSG00000130745.1"; transcript_id "ENSMUST00000301533.1"; gene_type "lncRNA"; gene_name "ENSMUSG00000130745"; transcript_type "lncRNA"; transcript_name "ENSMUST00000301533"; level 2; tag "basic"; tag "Ensembl_canonical"; tag "GENCODE_Primary"; tag "TAGENE";
chr19	sragcm37_es	exon	43006511	43006627	0.0600437841344384	+	.	gene_id "ENSMUSG00000130745.1"; transcript_id "ENSMUSG00000130745.1_tx_1"; exon_id "chr19_43006511_43006627_+"; exonnum "1"; txlen "821";
chr19	sragcm37_es	exon	43006511	43006627	0.0470292115393874	+	.	gene_id "ENSMUSG00000130745.1"; transcript_id "ENSMUSG00000130745.1_tx_2"; exon_id "chr19_43006511_43006627_+"; exonnum "1"; txlen "636";
chr19	sragcm37_es	exon	43006511	43006627	0.00473175508971363	+	.	gene_id "ENSMUSG00000130745.1"; transcript_id "ENSMUSG00000130745.1_tx_5"; exon_id "chr19_43006511_43006627_+"; exonnum "1"; txlen "756";
chr19	sragcm37_mid	exon	43014753	43014956	0.0600437841344384	+	.	gene_id "ENSMUSG00000130745.1"; transcript_id "ENSMUSG00000130745.1_tx_1"; exon_id "chr19_43014753_43014956_+"; exonnum "2"; txlen "821";
chr19	sragcm37_mid	exon	43014753	43014956	0.0470292115393874	+	.	gene_id "ENSMUSG00000130745.1"; transcript_id "ENSMUSG00000130745.1_tx_2"; exon_id "chr19_43014753_43014956_+"; exonnum "2"; txlen "636";
chr19	sragcm37_mid	exon	43014753	43014956	0.00473175508971363	+	.	gene_id "ENSMUSG00000130745.1"; transcript_id "ENSMUSG00000130745.1_tx_5"; exon_id "chr19_43014753_43014956_+"; exonnum "2"; txlen "756";
chr19	sragcm37_ss	exon	43018089	43018588	0.0600437841344384	+	.	gene_id "ENSMUSG00000130745.1"; transcript_id "ENSMUSG00000130745.1_tx_1"; exon_id "chr19_43018089_43018588_+"; exonnum "3"; txlen "821";
chr19	sragcm37_mid	exon	43041174	43041488	0.0470292115393874	+	.	gene_id "ENSMUSG00000130745.1"; transcript_id "ENSMUSG00000130745.1_tx_2"; exon_id "chr19_43041174_43041488_+"; exonnum "3"; txlen "636";
chr19	sragcm37_ss	exon	43042738	43043172	0.00473175508971363	+	.	gene_id "ENSMUSG00000130745.1"; transcript_id "ENSMUSG00000130745.1_tx_5"; exon_id "chr19_43042738_43043172_+"; exonnum "3"; txlen "756";
chr19	HAVANA	exon	43073867	43074257	0	+	.	gene_id "ENSMUSG00000130745.1"; transcript_id "ENSMUST00000301533.1"; gene_type "lncRNA"; gene_name "ENSMUSG00000130745"; transcript_type "lncRNA"; transcript_name "ENSMUST00000301533"; exon_number 2; exon_id "ENSMUSE00001596136.1"; level 2; tag "basic"; tag "Ensembl_canonical"; tag "GENCODE_Primary"; tag "TAGENE";
chr19	HAVANA	exon	43255375	43255777	0	+	.	gene_id "ENSMUSG00000117880.2"; transcript_id "ENSMUST00000235410.2"; gene_type "lncRNA"; gene_name "Gm34517"; transcript_type "lncRNA"; transcript_name "Gm34517-201"; exon_number 1; exon_id "ENSMUSE00001455581.2"; level 2; mgi_id "MGI:5593676"; tag "basic"; tag "Ensembl_canonical"; tag "GENCODE_Primary"; havana_gene "OTTMUSG00000074130.1"; havana_transcript "OTTMUST00000179866.1";
chr19	ENSEMBL_gcm37	exon	43255375	43255777	0.208158942877144	+	.	gene_id "ENSMUSG00000117880.2"; transcript_id "ENSMUSG00000117880.2_tx_1"; exon_id "chr19_43255375_43255777_+"; exonnum "1"; txlen "989";
chr19	ENSEMBL_gcm37	exon	43255375	43255777	0.0687822577406758	+	.	gene_id "ENSMUSG00000117880.2"; transcript_id "ENSMUSG00000117880.2_tx_2"; exon_id "chr19_43255375_43255777_+"; exonnum "1"; txlen "953";
chr19	HAVANA	gene	43255375	43266093	0	+	.	gene_id "ENSMUSG00000117880.2"; gene_type "lncRNA"; gene_name "Gm34517"; level 2; mgi_id "MGI:5593676"; havana_gene "OTTMUSG00000074130.1";
chr19	HAVANA	transcript	43255375	43266093	0	+	.	gene_id "ENSMUSG00000117880.2"; transcript_id "ENSMUST00000235410.2"; gene_type "lncRNA"; gene_name "Gm34517"; transcript_type "lncRNA"; transcript_name "Gm34517-201"; level 2; mgi_id "MGI:5593676"; tag "basic"; tag "Ensembl_canonical"; tag "GENCODE_Primary"; havana_gene "OTTMUSG00000074130.1"; havana_transcript "OTTMUST00000179866.1";
chr19	HAVANA	exon	43257332	43257391	0	+	.	gene_id "ENSMUSG00000117880.2"; transcript_id "ENSMUST00000235410.2"; gene_type "lncRNA"; gene_name "Gm34517"; transcript_type "lncRNA"; transcript_name "Gm34517-201"; exon_number 2; exon_id "ENSMUSE00001461288.2"; level 2; mgi_id "MGI:5593676"; tag "basic"; tag "Ensembl_canonical"; tag "GENCODE_Primary"; havana_gene "OTTMUSG00000074130.1"; havana_transcript "OTTMUST00000179866.1";
chr19	ENSEMBL_gcm37	exon	43257332	43257391	0.208158942877144	+	.	gene_id "ENSMUSG00000117880.2"; transcript_id "ENSMUSG00000117880.2_tx_1"; exon_id "chr19_43257332_43257391_+"; exonnum "2"; txlen "989";
chr19	ENSEMBL_gcm37	exon	43257332	43257391	0.0687822577406758	+	.	gene_id "ENSMUSG00000117880.2"; transcript_id "ENSMUSG00000117880.2_tx_2"; exon_id "chr19_43257332_43257391_+"; exonnum "2"; txlen "953";
chr19	HAVANA	exon	43262409	43262444	0	+	.	gene_id "ENSMUSG00000117880.2"; transcript_id "ENSMUST00000235410.2"; gene_type "lncRNA"; gene_name "Gm34517"; transcript_type "lncRNA"; transcript_name "Gm34517-201"; exon_number 3; exon_id "ENSMUSE00001458571.2"; level 2; mgi_id "MGI:5593676"; tag "basic"; tag "Ensembl_canonical"; tag "GENCODE_Primary"; havana_gene "OTTMUSG00000074130.1"; havana_transcript "OTTMUST00000179866.1";
chr19	ENSEMBL_gcm37	exon	43262409	43262444	0.208158942877144	+	.	gene_id "ENSMUSG00000117880.2"; transcript_id "ENSMUSG00000117880.2_tx_1"; exon_id "chr19_43262409_43262444_+"; exonnum "3"; txlen "989";
chr19	HAVANA	exon	43264483	43264598	0	+	.	gene_id "ENSMUSG00000117880.2"; transcript_id "ENSMUST00000235410.2"; gene_type "lncRNA"; gene_name "Gm34517"; transcript_type "lncRNA"; transcript_name "Gm34517-201"; exon_number 4; exon_id "ENSMUSE00001461915.2"; level 2; mgi_id "MGI:5593676"; tag "basic"; tag "Ensembl_canonical"; tag "GENCODE_Primary"; havana_gene "OTTMUSG00000074130.1"; havana_transcript "OTTMUST00000179866.1";
chr19	sragcm37_mid	exon	43264483	43264732	0.208158942877144	+	.	gene_id "ENSMUSG00000117880.2"; transcript_id "ENSMUSG00000117880.2_tx_1"; exon_id "chr19_43264483_43264732_+"; exonnum "4"; txlen "989";
chr19	sragcm37_mid	exon	43264483	43264732	0.0687822577406758	+	.	gene_id "ENSMUSG00000117880.2"; transcript_id "ENSMUSG00000117880.2_tx_2"; exon_id "chr19_43264483_43264732_+"; exonnum "3"; txlen "953";
chr19	HAVANA	exon	43265854	43266093	0	+	.	gene_id "ENSMUSG00000117880.2"; transcript_id "ENSMUST00000235410.2"; gene_type "lncRNA"; gene_name "Gm34517"; transcript_type "lncRNA"; transcript_name "Gm34517-201"; exon_number 5; exon_id "ENSMUSE00001461468.2"; level 2; mgi_id "MGI:5593676"; tag "basic"; tag "Ensembl_canonical"; tag "GENCODE_Primary"; havana_gene "OTTMUSG00000074130.1"; havana_transcript "OTTMUST00000179866.1";
chr19	ENSEMBL_gcm37	exon	43265854	43266093	0.208158942877144	+	.	gene_id "ENSMUSG00000117880.2"; transcript_id "ENSMUSG00000117880.2_tx_1"; exon_id "chr19_43265854_43266093_+"; exonnum "5"; txlen "989";
chr19	ENSEMBL_gcm37	exon	43265854	43266093	0.0687822577406758	+	.	gene_id "ENSMUSG00000117880.2"; transcript_id "ENSMUSG00000117880.2_tx_2"; exon_id "chr19_43265854_43266093_+"; exonnum "4"; txlen "953";
chr19	HAVANA	gene	43269237	43270136	0	+	.	gene_id "ENSMUSG00000047509.2"; gene_type "processed_pseudogene"; gene_name "Gm6776"; level 2; mgi_id "MGI:3647201"; havana_gene "OTTMUSG00000074183.1";
chr19	HAVANA	transcript	43269237	43270136	0	+	.	gene_id "ENSMUSG00000047509.2"; transcript_id "ENSMUST00000057752.2"; gene_type "processed_pseudogene"; gene_name "Gm6776"; transcript_type "processed_pseudogene"; transcript_name "Gm6776-201"; level 2; transcript_support_level "NA"; mgi_id "MGI:3647201"; ont "PGO:0000004"; tag "basic"; tag "Ensembl_canonical"; tag "GENCODE_Primary"; havana_gene "OTTMUSG00000074183.1"; havana_transcript "OTTMUST00000180000.1";
chr19	HAVANA	exon	43269237	43270136	0	+	.	gene_id "ENSMUSG00000047509.2"; transcript_id "ENSMUST00000057752.2"; gene_type "processed_pseudogene"; gene_name "Gm6776"; transcript_type "processed_pseudogene"; transcript_name "Gm6776-201"; exon_number 1; exon_id "ENSMUSE00000360606.3"; level 2; transcript_support_level "NA"; mgi_id "MGI:3647201"; ont "PGO:0000004"; tag "basic"; tag "Ensembl_canonical"; tag "GENCODE_Primary"; havana_gene "OTTMUSG00000074183.1"; havana_transcript "OTTMUST00000180000.1";
chr19	HAVANA	exon	43377072	43377157	0	+	.	gene_id "ENSMUSG00000139557.1"; transcript_id "ENSMUST00000353871.1"; gene_type "lncRNA"; gene_name "ENSMUSG00000139557"; transcript_type "lncRNA"; transcript_name "ENSMUST00000353871"; exon_number 1; exon_id "ENSMUSE00001696567.1"; level 2; tag "basic"; tag "Ensembl_canonical"; tag "GENCODE_Primary"; tag "TAGENE";
chr19	ENSEMBL_gcm37	exon	43377072	43377157	0.0136774534669371	+	.	gene_id "ENSMUSG00000139557.1"; transcript_id "ENSMUSG00000139557.1_tx_3"; exon_id "chr19_43377072_43377157_+"; exonnum "1"; txlen "587";
chr19	ENSEMBL_gcm37	exon	43377072	43377157	0.00736478263604306	+	.	gene_id "ENSMUSG00000139557.1"; transcript_id "ENSMUSG00000139557.1_tx_4"; exon_id "chr19_43377072_43377157_+"; exonnum "1"; txlen "677";
chr19	HAVANA	gene	43377072	43379115	0	+	.	gene_id "ENSMUSG00000139557.1"; gene_type "lncRNA"; gene_name "ENSMUSG00000139557"; level 2;
chr19	HAVANA	transcript	43377072	43379115	0	+	.	gene_id "ENSMUSG00000139557.1"; transcript_id "ENSMUST00000353871.1"; gene_type "lncRNA"; gene_name "ENSMUSG00000139557"; transcript_type "lncRNA"; transcript_name "ENSMUST00000353871"; level 2; tag "basic"; tag "Ensembl_canonical"; tag "GENCODE_Primary"; tag "TAGENE";
chr19	sragcm37_mid	exon	43378468	43378535	0.0136774534669371	+	.	gene_id "ENSMUSG00000139557.1"; transcript_id "ENSMUSG00000139557.1_tx_3"; exon_id "chr19_43378468_43378535_+"; exonnum "2"; txlen "587";
chr19	sragcm37_mid	exon	43378468	43378535	0.00736478263604306	+	.	gene_id "ENSMUSG00000139557.1"; transcript_id "ENSMUSG00000139557.1_tx_4"; exon_id "chr19_43378468_43378535_+"; exonnum "2"; txlen "677";
chr19	HAVANA	exon	43378468	43379115	0	+	.	gene_id "ENSMUSG00000139557.1"; transcript_id "ENSMUST00000353871.1"; gene_type "lncRNA"; gene_name "ENSMUSG00000139557"; transcript_type "lncRNA"; transcript_name "ENSMUST00000353871"; exon_number 2; exon_id "ENSMUSE00001696568.1"; level 2; tag "basic"; tag "Ensembl_canonical"; tag "GENCODE_Primary"; tag "TAGENE";
chr19	sragcm37_mid	exon	43387444	43387533	0.00736478263604306	+	.	gene_id "ENSMUSG00000139557.1"; transcript_id "ENSMUSG00000139557.1_tx_4"; exon_id "chr19_43387444_43387533_+"; exonnum "3"; txlen "677";
chr19	sragcm37_mid	exon	43391618	43391712	0.0136774534669371	+	.	gene_id "ENSMUSG00000139557.1"; transcript_id "ENSMUSG00000139557.1_tx_3"; exon_id "chr19_43391618_43391712_+"; exonnum "3"; txlen "587";
chr19	sragcm37_mid	exon	43391618	43391712	0.00736478263604306	+	.	gene_id "ENSMUSG00000139557.1"; transcript_id "ENSMUSG00000139557.1_tx_4"; exon_id "chr19_43391618_43391712_+"; exonnum "4"; txlen "677";
chr19	sragcm37_mid	exon	43413922	43414018	0.0136774534669371	+	.	gene_id "ENSMUSG00000139557.1"; transcript_id "ENSMUSG00000139557.1_tx_3"; exon_id "chr19_43413922_43414018_+"; exonnum "4"; txlen "587";
chr19	sragcm37_mid	exon	43413922	43414018	0.00736478263604306	+	.	gene_id "ENSMUSG00000139557.1"; transcript_id "ENSMUSG00000139557.1_tx_4"; exon_id "chr19_43413922_43414018_+"; exonnum "5"; txlen "677";
chr19	sragcm37_mid	exon	43414340	43414580	0.0329386497616529	+	.	gene_id "ENSMUSG00000139557.1"; transcript_id "ENSMUSG00000139557.1_tx_1"; exon_id "chr19_43414340_43414580_+"; exonnum "1"; txlen "625";
chr19	sragcm37_mid	exon	43414340	43414580	0.0136774534669371	+	.	gene_id "ENSMUSG00000139557.1"; transcript_id "ENSMUSG00000139557.1_tx_3"; exon_id "chr19_43414340_43414580_+"; exonnum "5"; txlen "587";
chr19	sragcm37_mid	exon	43414340	43414580	0.00736478263604306	+	.	gene_id "ENSMUSG00000139557.1"; transcript_id "ENSMUSG00000139557.1_tx_4"; exon_id "chr19_43414340_43414580_+"; exonnum "6"; txlen "677";
chr19	sragcm37_ss	exon	43415846	43416229	0.0329386497616529	+	.	gene_id "ENSMUSG00000139557.1"; transcript_id "ENSMUSG00000139557.1_tx_1"; exon_id "chr19_43415846_43416229_+"; exonnum "2"; txlen "625";
chr19	HAVANA	UTR	43428875	43428883	0	+	.	gene_id "ENSMUSG00000025189.10"; transcript_id "ENSMUST00000223787.2"; gene_type "protein_coding"; gene_name "Cnnm1"; transcript_type "protein_coding"; transcript_name "Cnnm1-202"; exon_number 1; exon_id "ENSMUSE00000881047.2"; level 2; protein_id "ENSMUSP00000153472.2"; mgi_id "MGI:1891366"; tag "CAGE_supported_TSS"; tag "RNA_Seq_supported_partial"; tag "basic"; havana_gene "OTTMUSG00000068016.1"; havana_transcript "OTTMUST00000164420.1";
chr19	HAVANA	UTR	43428875	43428883	0	+	.	gene_id "ENSMUSG00000025189.10"; transcript_id "ENSMUST00000165311.3"; gene_type "protein_coding"; gene_name "Cnnm1"; transcript_type "protein_coding"; transcript_name "Cnnm1-201"; exon_number 1; exon_id "ENSMUSE00000881047.2"; level 2; protein_id "ENSMUSP00000131830.2"; transcript_support_level "1"; mgi_id "MGI:1891366"; tag "CAGE_supported_TSS"; tag "RNA_Seq_supported_partial"; tag "basic"; tag "Ensembl_canonical"; tag "GENCODE_Primary"; tag "appris_principal_1"; tag "CCDS"; ccdsid "CCDS50442.1"; havana_gene "OTTMUSG00000068016.1"; havana_transcript "OTTMUST00000164421.1";
chr19	HAVANA	exon	43428875	43430456	0	+	.	gene_id "ENSMUSG00000025189.10"; transcript_id "ENSMUST00000223787.2"; gene_type "protein_coding"; gene_name "Cnnm1"; transcript_type "protein_coding"; transcript_name "Cnnm1-202"; exon_number 1; exon_id "ENSMUSE00000881047.2"; level 2; protein_id "ENSMUSP00000153472.2"; mgi_id "MGI:1891366"; tag "CAGE_supported_TSS"; tag "RNA_Seq_supported_partial"; tag "basic"; havana_gene "OTTMUSG00000068016.1"; havana_transcript "OTTMUST00000164420.1";
chr19	HAVANA	exon	43428875	43430456	0	+	.	gene_id "ENSMUSG00000025189.10"; transcript_id "ENSMUST00000165311.3"; gene_type "protein_coding"; gene_name "Cnnm1"; transcript_type "protein_coding"; transcript_name "Cnnm1-201"; exon_number 1; exon_id "ENSMUSE00000881047.2"; level 2; protein_id "ENSMUSP00000131830.2"; transcript_support_level "1"; mgi_id "MGI:1891366"; tag "CAGE_supported_TSS"; tag "RNA_Seq_supported_partial"; tag "basic"; tag "Ensembl_canonical"; tag "GENCODE_Primary"; tag "appris_principal_1"; tag "CCDS"; ccdsid "CCDS50442.1"; havana_gene "OTTMUSG00000068016.1"; havana_transcript "OTTMUST00000164421.1";
chr19	ENSEMBL_gcm37	exon	43428875	43430456	12.5172561469289	+	.	gene_id "ENSMUSG00000025189.10"; transcript_id "ENSMUSG00000025189.10_tx_3"; exon_id "chr19_43428875_43430456_+"; exonnum "1"; txlen "2898";
chr19	ENSEMBL_gcm37	exon	43428875	43430456	10.8686732471948	+	.	gene_id "ENSMUSG00000025189.10"; transcript_id "ENSMUSG00000025189.10_tx_4"; exon_id "chr19_43428875_43430456_+"; exonnum "1"; txlen "2961";
chr19	HAVANA	transcript	43428875	43483480	0	+	.	gene_id "ENSMUSG00000025189.10"; transcript_id "ENSMUST00000223787.2"; gene_type "protein_coding"; gene_name "Cnnm1"; transcript_type "protein_coding"; transcript_name "Cnnm1-202"; level 2; protein_id "ENSMUSP00000153472.2"; mgi_id "MGI:1891366"; tag "CAGE_supported_TSS"; tag "RNA_Seq_supported_partial"; tag "basic"; havana_gene "OTTMUSG00000068016.1"; havana_transcript "OTTMUST00000164420.1";
chr19	HAVANA	gene	43428875	43485649	0	+	.	gene_id "ENSMUSG00000025189.10"; gene_type "protein_coding"; gene_name "Cnnm1"; level 2; mgi_id "MGI:1891366"; havana_gene "OTTMUSG00000068016.1";
chr19	HAVANA	transcript	43428875	43485649	0	+	.	gene_id "ENSMUSG00000025189.10"; transcript_id "ENSMUST00000165311.3"; gene_type "protein_coding"; gene_name "Cnnm1"; transcript_type "protein_coding"; transcript_name "Cnnm1-201"; level 2; protein_id "ENSMUSP00000131830.2"; transcript_support_level "1"; mgi_id "MGI:1891366"; tag "CAGE_supported_TSS"; tag "RNA_Seq_supported_partial"; tag "basic"; tag "Ensembl_canonical"; tag "GENCODE_Primary"; tag "appris_principal_1"; tag "CCDS"; ccdsid "CCDS50442.1"; havana_gene "OTTMUSG00000068016.1"; havana_transcript "OTTMUST00000164421.1";
chr19	HAVANA	start_codon	43428884	43428886	0	+	0	gene_id "ENSMUSG00000025189.10"; transcript_id "ENSMUST00000223787.2"; gene_type "protein_coding"; gene_name "Cnnm1"; transcript_type "protein_coding"; transcript_name "Cnnm1-202"; exon_number 1; exon_id "ENSMUSE00000881047.2"; level 2; protein_id "ENSMUSP00000153472.2"; mgi_id "MGI:1891366"; tag "CAGE_supported_TSS"; tag "RNA_Seq_supported_partial"; tag "basic"; havana_gene "OTTMUSG00000068016.1"; havana_transcript "OTTMUST00000164420.1";
chr19	HAVANA	start_codon	43428884	43428886	0	+	0	gene_id "ENSMUSG00000025189.10"; transcript_id "ENSMUST00000165311.3"; gene_type "protein_coding"; gene_name "Cnnm1"; transcript_type "protein_coding"; transcript_name "Cnnm1-201"; exon_number 1; exon_id "ENSMUSE00000881047.2"; level 2; protein_id "ENSMUSP00000131830.2"; transcript_support_level "1"; mgi_id "MGI:1891366"; tag "CAGE_supported_TSS"; tag "RNA_Seq_supported_partial"; tag "basic"; tag "Ensembl_canonical"; tag "GENCODE_Primary"; tag "appris_principal_1"; tag "CCDS"; ccdsid "CCDS50442.1"; havana_gene "OTTMUSG00000068016.1"; havana_transcript "OTTMUST00000164421.1";
chr19	HAVANA	CDS	43428884	43430456	0	+	0	gene_id "ENSMUSG00000025189.10"; transcript_id "ENSMUST00000223787.2"; gene_type "protein_coding"; gene_name "Cnnm1"; transcript_type "protein_coding"; transcript_name "Cnnm1-202"; exon_number 1; exon_id "ENSMUSE00000881047.2"; level 2; protein_id "ENSMUSP00000153472.2"; mgi_id "MGI:1891366"; tag "CAGE_supported_TSS"; tag "RNA_Seq_supported_partial"; tag "basic"; havana_gene "OTTMUSG00000068016.1"; havana_transcript "OTTMUST00000164420.1";
chr19	HAVANA	CDS	43428884	43430456	0	+	0	gene_id "ENSMUSG00000025189.10"; transcript_id "ENSMUST00000165311.3"; gene_type "protein_coding"; gene_name "Cnnm1"; transcript_type "protein_coding"; transcript_name "Cnnm1-201"; exon_number 1; exon_id "ENSMUSE00000881047.2"; level 2; protein_id "ENSMUSP00000131830.2"; transcript_support_level "1"; mgi_id "MGI:1891366"; tag "CAGE_supported_TSS"; tag "RNA_Seq_supported_partial"; tag "basic"; tag "Ensembl_canonical"; tag "GENCODE_Primary"; tag "appris_principal_1"; tag "CCDS"; ccdsid "CCDS50442.1"; havana_gene "OTTMUSG00000068016.1"; havana_transcript "OTTMUST00000164421.1";
chr19	sragcm37_es	exon	43441015	43441301	6.54210729544437	+	.	gene_id "ENSMUSG00000025189.10"; transcript_id "ENSMUSG00000025189.10_tx_6"; exon_id "chr19_43441015_43441301_+"; exonnum "1"; txlen "1573";
chr19	sragcm37_es	exon	43441015	43441301	6.12888279579973	+	.	gene_id "ENSMUSG00000025189.10"; transcript_id "ENSMUSG00000025189.10_tx_7"; exon_id "chr19_43441015_43441301_+"; exonnum "1"; txlen "1636";
chr19	HAVANA	exon	43453560	43453703	0	+	.	gene_id "ENSMUSG00000025189.10"; transcript_id "ENSMUST00000223787.2"; gene_type "protein_coding"; gene_name "Cnnm1"; transcript_type "protein_coding"; transcript_name "Cnnm1-202"; exon_number 2; exon_id "ENSMUSE00000148647.2"; level 2; protein_id "ENSMUSP00000153472.2"; mgi_id "MGI:1891366"; tag "CAGE_supported_TSS"; tag "RNA_Seq_supported_partial"; tag "basic"; havana_gene "OTTMUSG00000068016.1"; havana_transcript "OTTMUST00000164420.1";
chr19	HAVANA	CDS	43453560	43453703	0	+	2	gene_id "ENSMUSG00000025189.10"; transcript_id "ENSMUST00000223787.2"; gene_type "protein_coding"; gene_name "Cnnm1"; transcript_type "protein_coding"; transcript_name "Cnnm1-202"; exon_number 2; exon_id "ENSMUSE00000148647.2"; level 2; protein_id "ENSMUSP00000153472.2"; mgi_id "MGI:1891366"; tag "CAGE_supported_TSS"; tag "RNA_Seq_supported_partial"; tag "basic"; havana_gene "OTTMUSG00000068016.1"; havana_transcript "OTTMUST00000164420.1";
chr19	HAVANA	exon	43453560	43453703	0	+	.	gene_id "ENSMUSG00000025189.10"; transcript_id "ENSMUST00000165311.3"; gene_type "protein_coding"; gene_name "Cnnm1"; transcript_type "protein_coding"; transcript_name "Cnnm1-201"; exon_number 2; exon_id "ENSMUSE00000148647.2"; level 2; protein_id "ENSMUSP00000131830.2"; transcript_support_level "1"; mgi_id "MGI:1891366"; tag "CAGE_supported_TSS"; tag "RNA_Seq_supported_partial"; tag "basic"; tag "Ensembl_canonical"; tag "GENCODE_Primary"; tag "appris_principal_1"; tag "CCDS"; ccdsid "CCDS50442.1"; havana_gene "OTTMUSG00000068016.1"; havana_transcript "OTTMUST00000164421.1";
chr19	HAVANA	CDS	43453560	43453703	0	+	2	gene_id "ENSMUSG00000025189.10"; transcript_id "ENSMUST00000165311.3"; gene_type "protein_coding"; gene_name "Cnnm1"; transcript_type "protein_coding"; transcript_name "Cnnm1-201"; exon_number 2; exon_id "ENSMUSE00000148647.2"; level 2; protein_id "ENSMUSP00000131830.2"; transcript_support_level "1"; mgi_id "MGI:1891366"; tag "CAGE_supported_TSS"; tag "RNA_Seq_supported_partial"; tag "basic"; tag "Ensembl_canonical"; tag "GENCODE_Primary"; tag "appris_principal_1"; tag "CCDS"; ccdsid "CCDS50442.1"; havana_gene "OTTMUSG00000068016.1"; havana_transcript "OTTMUST00000164421.1";
chr19	ENSEMBL_gcm37	exon	43453560	43453703	12.5172561469289	+	.	gene_id "ENSMUSG00000025189.10"; transcript_id "ENSMUSG00000025189.10_tx_3"; exon_id "chr19_43453560_43453703_+"; exonnum "2"; txlen "2898";
chr19	ENSEMBL_gcm37	exon	43453560	43453703	10.8686732471948	+	.	gene_id "ENSMUSG00000025189.10"; transcript_id "ENSMUSG00000025189.10_tx_4"; exon_id "chr19_43453560_43453703_+"; exonnum "2"; txlen "2961";
chr19	ENSEMBL_gcm37	exon	43453560	43453703	6.54210729544437	+	.	gene_id "ENSMUSG00000025189.10"; transcript_id "ENSMUSG00000025189.10_tx_6"; exon_id "chr19_43453560_43453703_+"; exonnum "2"; txlen "1573";
chr19	ENSEMBL_gcm37	exon	43453560	43453703	6.12888279579973	+	.	gene_id "ENSMUSG00000025189.10"; transcript_id "ENSMUSG00000025189.10_tx_7"; exon_id "chr19_43453560_43453703_+"; exonnum "2"; txlen "1636";
chr19	HAVANA	exon	43456680	43456820	0	+	.	gene_id "ENSMUSG00000025189.10"; transcript_id "ENSMUST00000223787.2"; gene_type "protein_coding"; gene_name "Cnnm1"; transcript_type "protein_coding"; transcript_name "Cnnm1-202"; exon_number 3; exon_id "ENSMUSE00000148648.2"; level 2; protein_id "ENSMUSP00000153472.2"; mgi_id "MGI:1891366"; tag "CAGE_supported_TSS"; tag "RNA_Seq_supported_partial"; tag "basic"; havana_gene "OTTMUSG00000068016.1"; havana_transcript "OTTMUST00000164420.1";
chr19	HAVANA	CDS	43456680	43456820	0	+	2	gene_id "ENSMUSG00000025189.10"; transcript_id "ENSMUST00000223787.2"; gene_type "protein_coding"; gene_name "Cnnm1"; transcript_type "protein_coding"; transcript_name "Cnnm1-202"; exon_number 3; exon_id "ENSMUSE00000148648.2"; level 2; protein_id "ENSMUSP00000153472.2"; mgi_id "MGI:1891366"; tag "CAGE_supported_TSS"; tag "RNA_Seq_supported_partial"; tag "basic"; havana_gene "OTTMUSG00000068016.1"; havana_transcript "OTTMUST00000164420.1";
chr19	HAVANA	exon	43456680	43456820	0	+	.	gene_id "ENSMUSG00000025189.10"; transcript_id "ENSMUST00000165311.3"; gene_type "protein_coding"; gene_name "Cnnm1"; transcript_type "protein_coding"; transcript_name "Cnnm1-201"; exon_number 3; exon_id "ENSMUSE00000148648.2"; level 2; protein_id "ENSMUSP00000131830.2"; transcript_support_level "1"; mgi_id "MGI:1891366"; tag "CAGE_supported_TSS"; tag "RNA_Seq_supported_partial"; tag "basic"; tag "Ensembl_canonical"; tag "GENCODE_Primary"; tag "appris_principal_1"; tag "CCDS"; ccdsid "CCDS50442.1"; havana_gene "OTTMUSG00000068016.1"; havana_transcript "OTTMUST00000164421.1";
chr19	HAVANA	CDS	43456680	43456820	0	+	2	gene_id "ENSMUSG00000025189.10"; transcript_id "ENSMUST00000165311.3"; gene_type "protein_coding"; gene_name "Cnnm1"; transcript_type "protein_coding"; transcript_name "Cnnm1-201"; exon_number 3; exon_id "ENSMUSE00000148648.2"; level 2; protein_id "ENSMUSP00000131830.2"; transcript_support_level "1"; mgi_id "MGI:1891366"; tag "CAGE_supported_TSS"; tag "RNA_Seq_supported_partial"; tag "basic"; tag "Ensembl_canonical"; tag "GENCODE_Primary"; tag "appris_principal_1"; tag "CCDS"; ccdsid "CCDS50442.1"; havana_gene "OTTMUSG00000068016.1"; havana_transcript "OTTMUST00000164421.1";
chr19	ENSEMBL_gcm37	exon	43456680	43456820	12.5172561469289	+	.	gene_id "ENSMUSG00000025189.10"; transcript_id "ENSMUSG00000025189.10_tx_3"; exon_id "chr19_43456680_43456820_+"; exonnum "3"; txlen "2898";
chr19	ENSEMBL_gcm37	exon	43456680	43456820	10.8686732471948	+	.	gene_id "ENSMUSG00000025189.10"; transcript_id "ENSMUSG00000025189.10_tx_4"; exon_id "chr19_43456680_43456820_+"; exonnum "3"; txlen "2961";
chr19	ENSEMBL_gcm37	exon	43456680	43456820	6.54210729544437	+	.	gene_id "ENSMUSG00000025189.10"; transcript_id "ENSMUSG00000025189.10_tx_6"; exon_id "chr19_43456680_43456820_+"; exonnum "3"; txlen "1573";
chr19	ENSEMBL_gcm37	exon	43456680	43456820	6.12888279579973	+	.	gene_id "ENSMUSG00000025189.10"; transcript_id "ENSMUSG00000025189.10_tx_7"; exon_id "chr19_43456680_43456820_+"; exonnum "3"; txlen "1636";
chr19	HAVANA	exon	43458048	43458217	0	+	.	gene_id "ENSMUSG00000025189.10"; transcript_id "ENSMUST00000223787.2"; gene_type "protein_coding"; gene_name "Cnnm1"; transcript_type "protein_coding"; transcript_name "Cnnm1-202"; exon_number 4; exon_id "ENSMUSE00000148643.2"; level 2; protein_id "ENSMUSP00000153472.2"; mgi_id "MGI:1891366"; tag "CAGE_supported_TSS"; tag "RNA_Seq_supported_partial"; tag "basic"; havana_gene "OTTMUSG00000068016.1"; havana_transcript "OTTMUST00000164420.1";
chr19	HAVANA	CDS	43458048	43458217	0	+	2	gene_id "ENSMUSG00000025189.10"; transcript_id "ENSMUST00000223787.2"; gene_type "protein_coding"; gene_name "Cnnm1"; transcript_type "protein_coding"; transcript_name "Cnnm1-202"; exon_number 4; exon_id "ENSMUSE00000148643.2"; level 2; protein_id "ENSMUSP00000153472.2"; mgi_id "MGI:1891366"; tag "CAGE_supported_TSS"; tag "RNA_Seq_supported_partial"; tag "basic"; havana_gene "OTTMUSG00000068016.1"; havana_transcript "OTTMUST00000164420.1";
chr19	HAVANA	exon	43458048	43458217	0	+	.	gene_id "ENSMUSG00000025189.10"; transcript_id "ENSMUST00000165311.3"; gene_type "protein_coding"; gene_name "Cnnm1"; transcript_type "protein_coding"; transcript_name "Cnnm1-201"; exon_number 4; exon_id "ENSMUSE00000148643.2"; level 2; protein_id "ENSMUSP00000131830.2"; transcript_support_level "1"; mgi_id "MGI:1891366"; tag "CAGE_supported_TSS"; tag "RNA_Seq_supported_partial"; tag "basic"; tag "Ensembl_canonical"; tag "GENCODE_Primary"; tag "appris_principal_1"; tag "CCDS"; ccdsid "CCDS50442.1"; havana_gene "OTTMUSG00000068016.1"; havana_transcript "OTTMUST00000164421.1";
chr19	HAVANA	CDS	43458048	43458217	0	+	2	gene_id "ENSMUSG00000025189.10"; transcript_id "ENSMUST00000165311.3"; gene_type "protein_coding"; gene_name "Cnnm1"; transcript_type "protein_coding"; transcript_name "Cnnm1-201"; exon_number 4; exon_id "ENSMUSE00000148643.2"; level 2; protein_id "ENSMUSP00000131830.2"; transcript_support_level "1"; mgi_id "MGI:1891366"; tag "CAGE_supported_TSS"; tag "RNA_Seq_supported_partial"; tag "basic"; tag "Ensembl_canonical"; tag "GENCODE_Primary"; tag "appris_principal_1"; tag "CCDS"; ccdsid "CCDS50442.1"; havana_gene "OTTMUSG00000068016.1"; havana_transcript "OTTMUST00000164421.1";
chr19	ENSEMBL_gcm37	exon	43458048	43458217	12.5172561469289	+	.	gene_id "ENSMUSG00000025189.10"; transcript_id "ENSMUSG00000025189.10_tx_3"; exon_id "chr19_43458048_43458217_+"; exonnum "4"; txlen "2898";
chr19	ENSEMBL_gcm37	exon	43458048	43458217	10.8686732471948	+	.	gene_id "ENSMUSG00000025189.10"; transcript_id "ENSMUSG00000025189.10_tx_4"; exon_id "chr19_43458048_43458217_+"; exonnum "4"; txlen "2961";
chr19	ENSEMBL_gcm37	exon	43458048	43458217	6.54210729544437	+	.	gene_id "ENSMUSG00000025189.10"; transcript_id "ENSMUSG00000025189.10_tx_6"; exon_id "chr19_43458048_43458217_+"; exonnum "4"; txlen "1573";
chr19	ENSEMBL_gcm37	exon	43458048	43458217	6.12888279579973	+	.	gene_id "ENSMUSG00000025189.10"; transcript_id "ENSMUSG00000025189.10_tx_7"; exon_id "chr19_43458048_43458217_+"; exonnum "4"; txlen "1636";
chr19	HAVANA	exon	43460113	43460175	0	+	.	gene_id "ENSMUSG00000025189.10"; transcript_id "ENSMUST00000225254.2"; gene_type "protein_coding"; gene_name "Cnnm1"; transcript_type "protein_coding_CDS_not_defined"; transcript_name "Cnnm1-204"; exon_number 1; exon_id "ENSMUSE00001427531.2"; level 2; mgi_id "MGI:1891366"; havana_gene "OTTMUSG00000068016.1"; havana_transcript "OTTMUST00000164422.1";
chr19	HAVANA	transcript	43460113	43466015	0	+	.	gene_id "ENSMUSG00000025189.10"; transcript_id "ENSMUST00000225254.2"; gene_type "protein_coding"; gene_name "Cnnm1"; transcript_type "protein_coding_CDS_not_defined"; transcript_name "Cnnm1-204"; level 2; mgi_id "MGI:1891366"; havana_gene "OTTMUSG00000068016.1"; havana_transcript "OTTMUST00000164422.1";
chr19	HAVANA	exon	43460288	43460387	0	+	.	gene_id "ENSMUSG00000025189.10"; transcript_id "ENSMUST00000223787.2"; gene_type "protein_coding"; gene_name "Cnnm1"; transcript_type "protein_coding"; transcript_name "Cnnm1-202"; exon_number 5; exon_id "ENSMUSE00000148646.2"; level 2; protein_id "ENSMUSP00000153472.2"; mgi_id "MGI:1891366"; tag "CAGE_supported_TSS"; tag "RNA_Seq_supported_partial"; tag "basic"; havana_gene "OTTMUSG00000068016.1"; havana_transcript "OTTMUST00000164420.1";
chr19	HAVANA	CDS	43460288	43460387	0	+	0	gene_id "ENSMUSG00000025189.10"; transcript_id "ENSMUST00000223787.2"; gene_type "protein_coding"; gene_name "Cnnm1"; transcript_type "protein_coding"; transcript_name "Cnnm1-202"; exon_number 5; exon_id "ENSMUSE00000148646.2"; level 2; protein_id "ENSMUSP00000153472.2"; mgi_id "MGI:1891366"; tag "CAGE_supported_TSS"; tag "RNA_Seq_supported_partial"; tag "basic"; havana_gene "OTTMUSG00000068016.1"; havana_transcript "OTTMUST00000164420.1";
chr19	HAVANA	exon	43460288	43460387	0	+	.	gene_id "ENSMUSG00000025189.10"; transcript_id "ENSMUST00000165311.3"; gene_type "protein_coding"; gene_name "Cnnm1"; transcript_type "protein_coding"; transcript_name "Cnnm1-201"; exon_number 5; exon_id "ENSMUSE00000148646.2"; level 2; protein_id "ENSMUSP00000131830.2"; transcript_support_level "1"; mgi_id "MGI:1891366"; tag "CAGE_supported_TSS"; tag "RNA_Seq_supported_partial"; tag "basic"; tag "Ensembl_canonical"; tag "GENCODE_Primary"; tag "appris_principal_1"; tag "CCDS"; ccdsid "CCDS50442.1"; havana_gene "OTTMUSG00000068016.1"; havana_transcript "OTTMUST00000164421.1";
chr19	HAVANA	CDS	43460288	43460387	0	+	0	gene_id "ENSMUSG00000025189.10"; transcript_id "ENSMUST00000165311.3"; gene_type "protein_coding"; gene_name "Cnnm1"; transcript_type "protein_coding"; transcript_name "Cnnm1-201"; exon_number 5; exon_id "ENSMUSE00000148646.2"; level 2; protein_id "ENSMUSP00000131830.2"; transcript_support_level "1"; mgi_id "MGI:1891366"; tag "CAGE_supported_TSS"; tag "RNA_Seq_supported_partial"; tag "basic"; tag "Ensembl_canonical"; tag "GENCODE_Primary"; tag "appris_principal_1"; tag "CCDS"; ccdsid "CCDS50442.1"; havana_gene "OTTMUSG00000068016.1"; havana_transcript "OTTMUST00000164421.1";
chr19	HAVANA	exon	43460288	43460387	0	+	.	gene_id "ENSMUSG00000025189.10"; transcript_id "ENSMUST00000225254.2"; gene_type "protein_coding"; gene_name "Cnnm1"; transcript_type "protein_coding_CDS_not_defined"; transcript_name "Cnnm1-204"; exon_number 2; exon_id "ENSMUSE00001426252.2"; level 2; mgi_id "MGI:1891366"; havana_gene "OTTMUSG00000068016.1"; havana_transcript "OTTMUST00000164422.1";
chr19	ENSEMBL_gcm37	exon	43460288	43460387	12.5172561469289	+	.	gene_id "ENSMUSG00000025189.10"; transcript_id "ENSMUSG00000025189.10_tx_3"; exon_id "chr19_43460288_43460387_+"; exonnum "5"; txlen "2898";
chr19	ENSEMBL_gcm37	exon	43460288	43460387	10.8686732471948	+	.	gene_id "ENSMUSG00000025189.10"; transcript_id "ENSMUSG00000025189.10_tx_4"; exon_id "chr19_43460288_43460387_+"; exonnum "5"; txlen "2961";
chr19	ENSEMBL_gcm37	exon	43460288	43460387	6.54210729544437	+	.	gene_id "ENSMUSG00000025189.10"; transcript_id "ENSMUSG00000025189.10_tx_6"; exon_id "chr19_43460288_43460387_+"; exonnum "5"; txlen "1573";
chr19	ENSEMBL_gcm37	exon	43460288	43460387	6.12888279579973	+	.	gene_id "ENSMUSG00000025189.10"; transcript_id "ENSMUSG00000025189.10_tx_7"; exon_id "chr19_43460288_43460387_+"; exonnum "5"; txlen "1636";
chr19	HAVANA	exon	43460816	43460863	0	+	.	gene_id "ENSMUSG00000025189.10"; transcript_id "ENSMUST00000223787.2"; gene_type "protein_coding"; gene_name "Cnnm1"; transcript_type "protein_coding"; transcript_name "Cnnm1-202"; exon_number 6; exon_id "ENSMUSE00000273667.2"; level 2; protein_id "ENSMUSP00000153472.2"; mgi_id "MGI:1891366"; tag "CAGE_supported_TSS"; tag "RNA_Seq_supported_partial"; tag "basic"; havana_gene "OTTMUSG00000068016.1"; havana_transcript "OTTMUST00000164420.1";
chr19	HAVANA	CDS	43460816	43460863	0	+	2	gene_id "ENSMUSG00000025189.10"; transcript_id "ENSMUST00000223787.2"; gene_type "protein_coding"; gene_name "Cnnm1"; transcript_type "protein_coding"; transcript_name "Cnnm1-202"; exon_number 6; exon_id "ENSMUSE00000273667.2"; level 2; protein_id "ENSMUSP00000153472.2"; mgi_id "MGI:1891366"; tag "CAGE_supported_TSS"; tag "RNA_Seq_supported_partial"; tag "basic"; havana_gene "OTTMUSG00000068016.1"; havana_transcript "OTTMUST00000164420.1";
chr19	HAVANA	exon	43460816	43460863	0	+	.	gene_id "ENSMUSG00000025189.10"; transcript_id "ENSMUST00000165311.3"; gene_type "protein_coding"; gene_name "Cnnm1"; transcript_type "protein_coding"; transcript_name "Cnnm1-201"; exon_number 6; exon_id "ENSMUSE00000273667.2"; level 2; protein_id "ENSMUSP00000131830.2"; transcript_support_level "1"; mgi_id "MGI:1891366"; tag "CAGE_supported_TSS"; tag "RNA_Seq_supported_partial"; tag "basic"; tag "Ensembl_canonical"; tag "GENCODE_Primary"; tag "appris_principal_1"; tag "CCDS"; ccdsid "CCDS50442.1"; havana_gene "OTTMUSG00000068016.1"; havana_transcript "OTTMUST00000164421.1";
chr19	HAVANA	CDS	43460816	43460863	0	+	2	gene_id "ENSMUSG00000025189.10"; transcript_id "ENSMUST00000165311.3"; gene_type "protein_coding"; gene_name "Cnnm1"; transcript_type "protein_coding"; transcript_name "Cnnm1-201"; exon_number 6; exon_id "ENSMUSE00000273667.2"; level 2; protein_id "ENSMUSP00000131830.2"; transcript_support_level "1"; mgi_id "MGI:1891366"; tag "CAGE_supported_TSS"; tag "RNA_Seq_supported_partial"; tag "basic"; tag "Ensembl_canonical"; tag "GENCODE_Primary"; tag "appris_principal_1"; tag "CCDS"; ccdsid "CCDS50442.1"; havana_gene "OTTMUSG00000068016.1"; havana_transcript "OTTMUST00000164421.1";
chr19	ENSEMBL_gcm37	exon	43460816	43460863	12.5172561469289	+	.	gene_id "ENSMUSG00000025189.10"; transcript_id "ENSMUSG00000025189.10_tx_3"; exon_id "chr19_43460816_43460863_+"; exonnum "6"; txlen "2898";
chr19	ENSEMBL_gcm37	exon	43460816	43460863	10.8686732471948	+	.	gene_id "ENSMUSG00000025189.10"; transcript_id "ENSMUSG00000025189.10_tx_4"; exon_id "chr19_43460816_43460863_+"; exonnum "6"; txlen "2961";
chr19	ENSEMBL_gcm37	exon	43460816	43460863	6.54210729544437	+	.	gene_id "ENSMUSG00000025189.10"; transcript_id "ENSMUSG00000025189.10_tx_6"; exon_id "chr19_43460816_43460863_+"; exonnum "6"; txlen "1573";
chr19	ENSEMBL_gcm37	exon	43460816	43460863	6.12888279579973	+	.	gene_id "ENSMUSG00000025189.10"; transcript_id "ENSMUSG00000025189.10_tx_7"; exon_id "chr19_43460816_43460863_+"; exonnum "6"; txlen "1636";
chr19	HAVANA	exon	43464619	43464681	0	+	.	gene_id "ENSMUSG00000025189.10"; transcript_id "ENSMUST00000223787.2"; gene_type "protein_coding"; gene_name "Cnnm1"; transcript_type "protein_coding"; transcript_name "Cnnm1-202"; exon_number 7; exon_id "ENSMUSE00001425810.2"; level 2; protein_id "ENSMUSP00000153472.2"; mgi_id "MGI:1891366"; tag "CAGE_supported_TSS"; tag "RNA_Seq_supported_partial"; tag "basic"; havana_gene "OTTMUSG00000068016.1"; havana_transcript "OTTMUST00000164420.1";
chr19	HAVANA	CDS	43464619	43464681	0	+	2	gene_id "ENSMUSG00000025189.10"; transcript_id "ENSMUST00000223787.2"; gene_type "protein_coding"; gene_name "Cnnm1"; transcript_type "protein_coding"; transcript_name "Cnnm1-202"; exon_number 7; exon_id "ENSMUSE00001425810.2"; level 2; protein_id "ENSMUSP00000153472.2"; mgi_id "MGI:1891366"; tag "CAGE_supported_TSS"; tag "RNA_Seq_supported_partial"; tag "basic"; havana_gene "OTTMUSG00000068016.1"; havana_transcript "OTTMUST00000164420.1";
chr19	ENSEMBL_gcm37	exon	43464619	43464681	10.8686732471948	+	.	gene_id "ENSMUSG00000025189.10"; transcript_id "ENSMUSG00000025189.10_tx_4"; exon_id "chr19_43464619_43464681_+"; exonnum "7"; txlen "2961";
chr19	ENSEMBL_gcm37	exon	43464619	43464681	6.12888279579973	+	.	gene_id "ENSMUSG00000025189.10"; transcript_id "ENSMUSG00000025189.10_tx_7"; exon_id "chr19_43464619_43464681_+"; exonnum "7"; txlen "1636";
chr19	HAVANA	exon	43465656	43466015	0	+	.	gene_id "ENSMUSG00000025189.10"; transcript_id "ENSMUST00000225254.2"; gene_type "protein_coding"; gene_name "Cnnm1"; transcript_type "protein_coding_CDS_not_defined"; transcript_name "Cnnm1-204"; exon_number 3; exon_id "ENSMUSE00001427897.2"; level 2; mgi_id "MGI:1891366"; havana_gene "OTTMUSG00000068016.1"; havana_transcript "OTTMUST00000164422.1";
chr19	HAVANA	exon	43473284	43473447	0	+	.	gene_id "ENSMUSG00000025189.10"; transcript_id "ENSMUST00000223787.2"; gene_type "protein_coding"; gene_name "Cnnm1"; transcript_type "protein_coding"; transcript_name "Cnnm1-202"; exon_number 8; exon_id "ENSMUSE00000273638.2"; level 2; protein_id "ENSMUSP00000153472.2"; mgi_id "MGI:1891366"; tag "CAGE_supported_TSS"; tag "RNA_Seq_supported_partial"; tag "basic"; havana_gene "OTTMUSG00000068016.1"; havana_transcript "OTTMUST00000164420.1";
chr19	HAVANA	CDS	43473284	43473447	0	+	2	gene_id "ENSMUSG00000025189.10"; transcript_id "ENSMUST00000223787.2"; gene_type "protein_coding"; gene_name "Cnnm1"; transcript_type "protein_coding"; transcript_name "Cnnm1-202"; exon_number 8; exon_id "ENSMUSE00000273638.2"; level 2; protein_id "ENSMUSP00000153472.2"; mgi_id "MGI:1891366"; tag "CAGE_supported_TSS"; tag "RNA_Seq_supported_partial"; tag "basic"; havana_gene "OTTMUSG00000068016.1"; havana_transcript "OTTMUST00000164420.1";
chr19	HAVANA	exon	43473284	43473447	0	+	.	gene_id "ENSMUSG00000025189.10"; transcript_id "ENSMUST00000165311.3"; gene_type "protein_coding"; gene_name "Cnnm1"; transcript_type "protein_coding"; transcript_name "Cnnm1-201"; exon_number 7; exon_id "ENSMUSE00000273638.2"; level 2; protein_id "ENSMUSP00000131830.2"; transcript_support_level "1"; mgi_id "MGI:1891366"; tag "CAGE_supported_TSS"; tag "RNA_Seq_supported_partial"; tag "basic"; tag "Ensembl_canonical"; tag "GENCODE_Primary"; tag "appris_principal_1"; tag "CCDS"; ccdsid "CCDS50442.1"; havana_gene "OTTMUSG00000068016.1"; havana_transcript "OTTMUST00000164421.1";
chr19	HAVANA	CDS	43473284	43473447	0	+	2	gene_id "ENSMUSG00000025189.10"; transcript_id "ENSMUST00000165311.3"; gene_type "protein_coding"; gene_name "Cnnm1"; transcript_type "protein_coding"; transcript_name "Cnnm1-201"; exon_number 7; exon_id "ENSMUSE00000273638.2"; level 2; protein_id "ENSMUSP00000131830.2"; transcript_support_level "1"; mgi_id "MGI:1891366"; tag "CAGE_supported_TSS"; tag "RNA_Seq_supported_partial"; tag "basic"; tag "Ensembl_canonical"; tag "GENCODE_Primary"; tag "appris_principal_1"; tag "CCDS"; ccdsid "CCDS50442.1"; havana_gene "OTTMUSG00000068016.1"; havana_transcript "OTTMUST00000164421.1";
chr19	ENSEMBL_gcm37	exon	43473284	43473447	12.5172561469289	+	.	gene_id "ENSMUSG00000025189.10"; transcript_id "ENSMUSG00000025189.10_tx_3"; exon_id "chr19_43473284_43473447_+"; exonnum "7"; txlen "2898";
chr19	ENSEMBL_gcm37	exon	43473284	43473447	10.8686732471948	+	.	gene_id "ENSMUSG00000025189.10"; transcript_id "ENSMUSG00000025189.10_tx_4"; exon_id "chr19_43473284_43473447_+"; exonnum "8"; txlen "2961";
chr19	ENSEMBL_gcm37	exon	43473284	43473447	6.54210729544437	+	.	gene_id "ENSMUSG00000025189.10"; transcript_id "ENSMUSG00000025189.10_tx_6"; exon_id "chr19_43473284_43473447_+"; exonnum "7"; txlen "1573";
chr19	ENSEMBL_gcm37	exon	43473284	43473447	6.12888279579973	+	.	gene_id "ENSMUSG00000025189.10"; transcript_id "ENSMUSG00000025189.10_tx_7"; exon_id "chr19_43473284_43473447_+"; exonnum "8"; txlen "1636";
chr19	HAVANA	exon	43479860	43480043	0	+	.	gene_id "ENSMUSG00000025189.10"; transcript_id "ENSMUST00000223787.2"; gene_type "protein_coding"; gene_name "Cnnm1"; transcript_type "protein_coding"; transcript_name "Cnnm1-202"; exon_number 9; exon_id "ENSMUSE00000273610.4"; level 2; protein_id "ENSMUSP00000153472.2"; mgi_id "MGI:1891366"; tag "CAGE_supported_TSS"; tag "RNA_Seq_supported_partial"; tag "basic"; havana_gene "OTTMUSG00000068016.1"; havana_transcript "OTTMUST00000164420.1";
chr19	HAVANA	CDS	43479860	43480043	0	+	0	gene_id "ENSMUSG00000025189.10"; transcript_id "ENSMUST00000223787.2"; gene_type "protein_coding"; gene_name "Cnnm1"; transcript_type "protein_coding"; transcript_name "Cnnm1-202"; exon_number 9; exon_id "ENSMUSE00000273610.4"; level 2; protein_id "ENSMUSP00000153472.2"; mgi_id "MGI:1891366"; tag "CAGE_supported_TSS"; tag "RNA_Seq_supported_partial"; tag "basic"; havana_gene "OTTMUSG00000068016.1"; havana_transcript "OTTMUST00000164420.1";
chr19	HAVANA	exon	43479860	43480043	0	+	.	gene_id "ENSMUSG00000025189.10"; transcript_id "ENSMUST00000165311.3"; gene_type "protein_coding"; gene_name "Cnnm1"; transcript_type "protein_coding"; transcript_name "Cnnm1-201"; exon_number 8; exon_id "ENSMUSE00000273610.4"; level 2; protein_id "ENSMUSP00000131830.2"; transcript_support_level "1"; mgi_id "MGI:1891366"; tag "CAGE_supported_TSS"; tag "RNA_Seq_supported_partial"; tag "basic"; tag "Ensembl_canonical"; tag "GENCODE_Primary"; tag "appris_principal_1"; tag "CCDS"; ccdsid "CCDS50442.1"; havana_gene "OTTMUSG00000068016.1"; havana_transcript "OTTMUST00000164421.1";
chr19	HAVANA	CDS	43479860	43480043	0	+	0	gene_id "ENSMUSG00000025189.10"; transcript_id "ENSMUST00000165311.3"; gene_type "protein_coding"; gene_name "Cnnm1"; transcript_type "protein_coding"; transcript_name "Cnnm1-201"; exon_number 8; exon_id "ENSMUSE00000273610.4"; level 2; protein_id "ENSMUSP00000131830.2"; transcript_support_level "1"; mgi_id "MGI:1891366"; tag "CAGE_supported_TSS"; tag "RNA_Seq_supported_partial"; tag "basic"; tag "Ensembl_canonical"; tag "GENCODE_Primary"; tag "appris_principal_1"; tag "CCDS"; ccdsid "CCDS50442.1"; havana_gene "OTTMUSG00000068016.1"; havana_transcript "OTTMUST00000164421.1";
chr19	ENSEMBL_gcm37	exon	43479860	43480043	12.5172561469289	+	.	gene_id "ENSMUSG00000025189.10"; transcript_id "ENSMUSG00000025189.10_tx_3"; exon_id "chr19_43479860_43480043_+"; exonnum "8"; txlen "2898";
chr19	ENSEMBL_gcm37	exon	43479860	43480043	10.8686732471948	+	.	gene_id "ENSMUSG00000025189.10"; transcript_id "ENSMUSG00000025189.10_tx_4"; exon_id "chr19_43479860_43480043_+"; exonnum "9"; txlen "2961";
chr19	ENSEMBL_gcm37	exon	43479860	43480043	6.54210729544437	+	.	gene_id "ENSMUSG00000025189.10"; transcript_id "ENSMUSG00000025189.10_tx_6"; exon_id "chr19_43479860_43480043_+"; exonnum "8"; txlen "1573";
chr19	ENSEMBL_gcm37	exon	43479860	43480043	6.12888279579973	+	.	gene_id "ENSMUSG00000025189.10"; transcript_id "ENSMUSG00000025189.10_tx_7"; exon_id "chr19_43479860_43480043_+"; exonnum "9"; txlen "1636";
chr19	HAVANA	exon	43480203	43480352	0	+	.	gene_id "ENSMUSG00000025189.10"; transcript_id "ENSMUST00000223787.2"; gene_type "protein_coding"; gene_name "Cnnm1"; transcript_type "protein_coding"; transcript_name "Cnnm1-202"; exon_number 10; exon_id "ENSMUSE00000273597.4"; level 2; protein_id "ENSMUSP00000153472.2"; mgi_id "MGI:1891366"; tag "CAGE_supported_TSS"; tag "RNA_Seq_supported_partial"; tag "basic"; havana_gene "OTTMUSG00000068016.1"; havana_transcript "OTTMUST00000164420.1";
chr19	HAVANA	CDS	43480203	43480352	0	+	2	gene_id "ENSMUSG00000025189.10"; transcript_id "ENSMUST00000223787.2"; gene_type "protein_coding"; gene_name "Cnnm1"; transcript_type "protein_coding"; transcript_name "Cnnm1-202"; exon_number 10; exon_id "ENSMUSE00000273597.4"; level 2; protein_id "ENSMUSP00000153472.2"; mgi_id "MGI:1891366"; tag "CAGE_supported_TSS"; tag "RNA_Seq_supported_partial"; tag "basic"; havana_gene "OTTMUSG00000068016.1"; havana_transcript "OTTMUST00000164420.1";
chr19	HAVANA	exon	43480203	43480352	0	+	.	gene_id "ENSMUSG00000025189.10"; transcript_id "ENSMUST00000165311.3"; gene_type "protein_coding"; gene_name "Cnnm1"; transcript_type "protein_coding"; transcript_name "Cnnm1-201"; exon_number 9; exon_id "ENSMUSE00000273597.4"; level 2; protein_id "ENSMUSP00000131830.2"; transcript_support_level "1"; mgi_id "MGI:1891366"; tag "CAGE_supported_TSS"; tag "RNA_Seq_supported_partial"; tag "basic"; tag "Ensembl_canonical"; tag "GENCODE_Primary"; tag "appris_principal_1"; tag "CCDS"; ccdsid "CCDS50442.1"; havana_gene "OTTMUSG00000068016.1"; havana_transcript "OTTMUST00000164421.1";
chr19	HAVANA	CDS	43480203	43480352	0	+	2	gene_id "ENSMUSG00000025189.10"; transcript_id "ENSMUST00000165311.3"; gene_type "protein_coding"; gene_name "Cnnm1"; transcript_type "protein_coding"; transcript_name "Cnnm1-201"; exon_number 9; exon_id "ENSMUSE00000273597.4"; level 2; protein_id "ENSMUSP00000131830.2"; transcript_support_level "1"; mgi_id "MGI:1891366"; tag "CAGE_supported_TSS"; tag "RNA_Seq_supported_partial"; tag "basic"; tag "Ensembl_canonical"; tag "GENCODE_Primary"; tag "appris_principal_1"; tag "CCDS"; ccdsid "CCDS50442.1"; havana_gene "OTTMUSG00000068016.1"; havana_transcript "OTTMUST00000164421.1";
chr19	ENSEMBL_gcm37	exon	43480203	43480352	12.5172561469289	+	.	gene_id "ENSMUSG00000025189.10"; transcript_id "ENSMUSG00000025189.10_tx_3"; exon_id "chr19_43480203_43480352_+"; exonnum "9"; txlen "2898";
chr19	ENSEMBL_gcm37	exon	43480203	43480352	10.8686732471948	+	.	gene_id "ENSMUSG00000025189.10"; transcript_id "ENSMUSG00000025189.10_tx_4"; exon_id "chr19_43480203_43480352_+"; exonnum "10"; txlen "2961";
chr19	ENSEMBL_gcm37	exon	43480203	43480352	6.54210729544437	+	.	gene_id "ENSMUSG00000025189.10"; transcript_id "ENSMUSG00000025189.10_tx_6"; exon_id "chr19_43480203_43480352_+"; exonnum "9"; txlen "1573";
chr19	ENSEMBL_gcm37	exon	43480203	43480352	6.12888279579973	+	.	gene_id "ENSMUSG00000025189.10"; transcript_id "ENSMUSG00000025189.10_tx_7"; exon_id "chr19_43480203_43480352_+"; exonnum "10"; txlen "1636";
chr19	HAVANA	exon	43481955	43482250	0	+	.	gene_id "ENSMUSG00000025189.10"; transcript_id "ENSMUST00000225191.2"; gene_type "protein_coding"; gene_name "Cnnm1"; transcript_type "retained_intron"; transcript_name "Cnnm1-203"; exon_number 1; exon_id "ENSMUSE00001422311.2"; level 2; mgi_id "MGI:1891366"; havana_gene "OTTMUSG00000068016.1"; havana_transcript "OTTMUST00000164423.1";
chr19	HAVANA	transcript	43481955	43483419	0	+	.	gene_id "ENSMUSG00000025189.10"; transcript_id "ENSMUST00000225191.2"; gene_type "protein_coding"; gene_name "Cnnm1"; transcript_type "retained_intron"; transcript_name "Cnnm1-203"; level 2; mgi_id "MGI:1891366"; havana_gene "OTTMUSG00000068016.1"; havana_transcript "OTTMUST00000164423.1";
chr19	sragcm37_mid	exon	43482119	43482250	12.5172561469289	+	.	gene_id "ENSMUSG00000025189.10"; transcript_id "ENSMUSG00000025189.10_tx_3"; exon_id "chr19_43482119_43482250_+"; exonnum "10"; txlen "2898";
chr19	sragcm37_mid	exon	43482119	43482250	10.8686732471948	+	.	gene_id "ENSMUSG00000025189.10"; transcript_id "ENSMUSG00000025189.10_tx_4"; exon_id "chr19_43482119_43482250_+"; exonnum "11"; txlen "2961";
chr19	HAVANA	exon	43482149	43482250	0	+	.	gene_id "ENSMUSG00000025189.10"; transcript_id "ENSMUST00000223787.2"; gene_type "protein_coding"; gene_name "Cnnm1"; transcript_type "protein_coding"; transcript_name "Cnnm1-202"; exon_number 11; exon_id "ENSMUSE00000273580.2"; level 2; protein_id "ENSMUSP00000153472.2"; mgi_id "MGI:1891366"; tag "CAGE_supported_TSS"; tag "RNA_Seq_supported_partial"; tag "basic"; havana_gene "OTTMUSG00000068016.1"; havana_transcript "OTTMUST00000164420.1";
chr19	HAVANA	CDS	43482149	43482250	0	+	2	gene_id "ENSMUSG00000025189.10"; transcript_id "ENSMUST00000223787.2"; gene_type "protein_coding"; gene_name "Cnnm1"; transcript_type "protein_coding"; transcript_name "Cnnm1-202"; exon_number 11; exon_id "ENSMUSE00000273580.2"; level 2; protein_id "ENSMUSP00000153472.2"; mgi_id "MGI:1891366"; tag "CAGE_supported_TSS"; tag "RNA_Seq_supported_partial"; tag "basic"; havana_gene "OTTMUSG00000068016.1"; havana_transcript "OTTMUST00000164420.1";
chr19	HAVANA	exon	43482149	43482250	0	+	.	gene_id "ENSMUSG00000025189.10"; transcript_id "ENSMUST00000165311.3"; gene_type "protein_coding"; gene_name "Cnnm1"; transcript_type "protein_coding"; transcript_name "Cnnm1-201"; exon_number 10; exon_id "ENSMUSE00000273580.2"; level 2; protein_id "ENSMUSP00000131830.2"; transcript_support_level "1"; mgi_id "MGI:1891366"; tag "CAGE_supported_TSS"; tag "RNA_Seq_supported_partial"; tag "basic"; tag "Ensembl_canonical"; tag "GENCODE_Primary"; tag "appris_principal_1"; tag "CCDS"; ccdsid "CCDS50442.1"; havana_gene "OTTMUSG00000068016.1"; havana_transcript "OTTMUST00000164421.1";
chr19	HAVANA	CDS	43482149	43482250	0	+	2	gene_id "ENSMUSG00000025189.10"; transcript_id "ENSMUST00000165311.3"; gene_type "protein_coding"; gene_name "Cnnm1"; transcript_type "protein_coding"; transcript_name "Cnnm1-201"; exon_number 10; exon_id "ENSMUSE00000273580.2"; level 2; protein_id "ENSMUSP00000131830.2"; transcript_support_level "1"; mgi_id "MGI:1891366"; tag "CAGE_supported_TSS"; tag "RNA_Seq_supported_partial"; tag "basic"; tag "Ensembl_canonical"; tag "GENCODE_Primary"; tag "appris_principal_1"; tag "CCDS"; ccdsid "CCDS50442.1"; havana_gene "OTTMUSG00000068016.1"; havana_transcript "OTTMUST00000164421.1";
chr19	ENSEMBL_gcm37	exon	43482149	43482250	6.54210729544437	+	.	gene_id "ENSMUSG00000025189.10"; transcript_id "ENSMUSG00000025189.10_tx_6"; exon_id "chr19_43482149_43482250_+"; exonnum "10"; txlen "1573";
chr19	ENSEMBL_gcm37	exon	43482149	43482250	6.12888279579973	+	.	gene_id "ENSMUSG00000025189.10"; transcript_id "ENSMUSG00000025189.10_tx_7"; exon_id "chr19_43482149_43482250_+"; exonnum "11"; txlen "1636";
chr19	HAVANA	exon	43483398	43483419	0	+	.	gene_id "ENSMUSG00000025189.10"; transcript_id "ENSMUST00000225191.2"; gene_type "protein_coding"; gene_name "Cnnm1"; transcript_type "retained_intron"; transcript_name "Cnnm1-203"; exon_number 2; exon_id "ENSMUSE00001428427.2"; level 2; mgi_id "MGI:1891366"; havana_gene "OTTMUSG00000068016.1"; havana_transcript "OTTMUST00000164423.1";
chr19	HAVANA	CDS	43483398	43483474	0	+	2	gene_id "ENSMUSG00000025189.10"; transcript_id "ENSMUST00000223787.2"; gene_type "protein_coding"; gene_name "Cnnm1"; transcript_type "protein_coding"; transcript_name "Cnnm1-202"; exon_number 12; exon_id "ENSMUSE00001426268.2"; level 2; protein_id "ENSMUSP00000153472.2"; mgi_id "MGI:1891366"; tag "CAGE_supported_TSS"; tag "RNA_Seq_supported_partial"; tag "basic"; havana_gene "OTTMUSG00000068016.1"; havana_transcript "OTTMUST00000164420.1";
chr19	HAVANA	CDS	43483398	43483474	0	+	2	gene_id "ENSMUSG00000025189.10"; transcript_id "ENSMUST00000165311.3"; gene_type "protein_coding"; gene_name "Cnnm1"; transcript_type "protein_coding"; transcript_name "Cnnm1-201"; exon_number 11; exon_id "ENSMUSE00000378451.10"; level 2; protein_id "ENSMUSP00000131830.2"; transcript_support_level "1"; mgi_id "MGI:1891366"; tag "CAGE_supported_TSS"; tag "RNA_Seq_supported_partial"; tag "basic"; tag "Ensembl_canonical"; tag "GENCODE_Primary"; tag "appris_principal_1"; tag "CCDS"; ccdsid "CCDS50442.1"; havana_gene "OTTMUSG00000068016.1"; havana_transcript "OTTMUST00000164421.1";
chr19	HAVANA	exon	43483398	43483480	0	+	.	gene_id "ENSMUSG00000025189.10"; transcript_id "ENSMUST00000223787.2"; gene_type "protein_coding"; gene_name "Cnnm1"; transcript_type "protein_coding"; transcript_name "Cnnm1-202"; exon_number 12; exon_id "ENSMUSE00001426268.2"; level 2; protein_id "ENSMUSP00000153472.2"; mgi_id "MGI:1891366"; tag "CAGE_supported_TSS"; tag "RNA_Seq_supported_partial"; tag "basic"; havana_gene "OTTMUSG00000068016.1"; havana_transcript "OTTMUST00000164420.1";
chr19	ENSEMBL_gcm37	exon	43483398	43483480	12.5172561469289	+	.	gene_id "ENSMUSG00000025189.10"; transcript_id "ENSMUSG00000025189.10_tx_3"; exon_id "chr19_43483398_43483480_+"; exonnum "11"; txlen "2898";
chr19	ENSEMBL_gcm37	exon	43483398	43483480	10.8686732471948	+	.	gene_id "ENSMUSG00000025189.10"; transcript_id "ENSMUSG00000025189.10_tx_4"; exon_id "chr19_43483398_43483480_+"; exonnum "12"; txlen "2961";
chr19	ENSEMBL_gcm37	exon	43483398	43483480	6.54210729544437	+	.	gene_id "ENSMUSG00000025189.10"; transcript_id "ENSMUSG00000025189.10_tx_6"; exon_id "chr19_43483398_43483480_+"; exonnum "11"; txlen "1573";
chr19	ENSEMBL_gcm37	exon	43483398	43483480	6.12888279579973	+	.	gene_id "ENSMUSG00000025189.10"; transcript_id "ENSMUSG00000025189.10_tx_7"; exon_id "chr19_43483398_43483480_+"; exonnum "12"; txlen "1636";
chr19	HAVANA	exon	43483398	43485649	0	+	.	gene_id "ENSMUSG00000025189.10"; transcript_id "ENSMUST00000165311.3"; gene_type "protein_coding"; gene_name "Cnnm1"; transcript_type "protein_coding"; transcript_name "Cnnm1-201"; exon_number 11; exon_id "ENSMUSE00000378451.10"; level 2; protein_id "ENSMUSP00000131830.2"; transcript_support_level "1"; mgi_id "MGI:1891366"; tag "CAGE_supported_TSS"; tag "RNA_Seq_supported_partial"; tag "basic"; tag "Ensembl_canonical"; tag "GENCODE_Primary"; tag "appris_principal_1"; tag "CCDS"; ccdsid "CCDS50442.1"; havana_gene "OTTMUSG00000068016.1"; havana_transcript "OTTMUST00000164421.1";
chr19	HAVANA	stop_codon	43483475	43483477	0	+	0	gene_id "ENSMUSG00000025189.10"; transcript_id "ENSMUST00000223787.2"; gene_type "protein_coding"; gene_name "Cnnm1"; transcript_type "protein_coding"; transcript_name "Cnnm1-202"; exon_number 12; exon_id "ENSMUSE00001426268.2"; level 2; protein_id "ENSMUSP00000153472.2"; mgi_id "MGI:1891366"; tag "CAGE_supported_TSS"; tag "RNA_Seq_supported_partial"; tag "basic"; havana_gene "OTTMUSG00000068016.1"; havana_transcript "OTTMUST00000164420.1";
chr19	HAVANA	stop_codon	43483475	43483477	0	+	0	gene_id "ENSMUSG00000025189.10"; transcript_id "ENSMUST00000165311.3"; gene_type "protein_coding"; gene_name "Cnnm1"; transcript_type "protein_coding"; transcript_name "Cnnm1-201"; exon_number 11; exon_id "ENSMUSE00000378451.10"; level 2; protein_id "ENSMUSP00000131830.2"; transcript_support_level "1"; mgi_id "MGI:1891366"; tag "CAGE_supported_TSS"; tag "RNA_Seq_supported_partial"; tag "basic"; tag "Ensembl_canonical"; tag "GENCODE_Primary"; tag "appris_principal_1"; tag "CCDS"; ccdsid "CCDS50442.1"; havana_gene "OTTMUSG00000068016.1"; havana_transcript "OTTMUST00000164421.1";
chr19	HAVANA	UTR	43483475	43483480	0	+	.	gene_id "ENSMUSG00000025189.10"; transcript_id "ENSMUST00000223787.2"; gene_type "protein_coding"; gene_name "Cnnm1"; transcript_type "protein_coding"; transcript_name "Cnnm1-202"; exon_number 12; exon_id "ENSMUSE00001426268.2"; level 2; protein_id "ENSMUSP00000153472.2"; mgi_id "MGI:1891366"; tag "CAGE_supported_TSS"; tag "RNA_Seq_supported_partial"; tag "basic"; havana_gene "OTTMUSG00000068016.1"; havana_transcript "OTTMUST00000164420.1";
chr19	HAVANA	UTR	43483475	43485649	0	+	.	gene_id "ENSMUSG00000025189.10"; transcript_id "ENSMUST00000165311.3"; gene_type "protein_coding"; gene_name "Cnnm1"; transcript_type "protein_coding"; transcript_name "Cnnm1-201"; exon_number 11; exon_id "ENSMUSE00000378451.10"; level 2; protein_id "ENSMUSP00000131830.2"; transcript_support_level "1"; mgi_id "MGI:1891366"; tag "CAGE_supported_TSS"; tag "RNA_Seq_supported_partial"; tag "basic"; tag "Ensembl_canonical"; tag "GENCODE_Primary"; tag "appris_principal_1"; tag "CCDS"; ccdsid "CCDS50442.1"; havana_gene "OTTMUSG00000068016.1"; havana_transcript "OTTMUST00000164421.1";
chr19	sragcm37_es	exon	43495877	43495941	0.00147295652720861	+	.	gene_id "sragcm37_gene_16080"; transcript_id "sragcm37_gene_16080_tx_10"; exon_id "chr19_43495877_43495941_+"; exonnum "1"; txlen "1076";
chr19	sragcm37_es	exon	43495877	43495941	0.00147295652720861	+	.	gene_id "sragcm37_gene_16080"; transcript_id "sragcm37_gene_16080_tx_11"; exon_id "chr19_43495877_43495941_+"; exonnum "1"; txlen "829";
chr19	sragcm37_es	exon	43495877	43495941	0.00568140374780464	+	.	gene_id "sragcm37_gene_16080"; transcript_id "sragcm37_gene_16080_tx_3"; exon_id "chr19_43495877_43495941_+"; exonnum "1"; txlen "968";
chr19	sragcm37_es	exon	43495877	43495941	0.00568140374780464	+	.	gene_id "sragcm37_gene_16080"; transcript_id "sragcm37_gene_16080_tx_4"; exon_id "chr19_43495877_43495941_+"; exonnum "1"; txlen "721";
chr19	sragcm37_es	exon	43495877	43495941	0.00526055902574504	+	.	gene_id "sragcm37_gene_16080"; transcript_id "sragcm37_gene_16080_tx_5"; exon_id "chr19_43495877_43495941_+"; exonnum "1"; txlen "681";
chr19	sragcm37_es	exon	43495877	43495941	0.00483971430368544	+	.	gene_id "sragcm37_gene_16080"; transcript_id "sragcm37_gene_16080_tx_7"; exon_id "chr19_43495877_43495941_+"; exonnum "1"; txlen "737";
chr19	sragcm37_mid	exon	43496542	43496705	0.00147295652720861	+	.	gene_id "sragcm37_gene_16080"; transcript_id "sragcm37_gene_16080_tx_10"; exon_id "chr19_43496542_43496705_+"; exonnum "2"; txlen "1076";
chr19	sragcm37_mid	exon	43496542	43496705	0.00147295652720861	+	.	gene_id "sragcm37_gene_16080"; transcript_id "sragcm37_gene_16080_tx_11"; exon_id "chr19_43496542_43496705_+"; exonnum "2"; txlen "829";
chr19	sragcm37_mid	exon	43496542	43496705	0.00568140374780464	+	.	gene_id "sragcm37_gene_16080"; transcript_id "sragcm37_gene_16080_tx_3"; exon_id "chr19_43496542_43496705_+"; exonnum "2"; txlen "968";
chr19	sragcm37_mid	exon	43496542	43496705	0.00568140374780464	+	.	gene_id "sragcm37_gene_16080"; transcript_id "sragcm37_gene_16080_tx_4"; exon_id "chr19_43496542_43496705_+"; exonnum "2"; txlen "721";
chr19	sragcm37_mid	exon	43496542	43496705	0.00526055902574504	+	.	gene_id "sragcm37_gene_16080"; transcript_id "sragcm37_gene_16080_tx_5"; exon_id "chr19_43496542_43496705_+"; exonnum "2"; txlen "681";
chr19	sragcm37_mid	exon	43496542	43496705	0.00483971430368544	+	.	gene_id "sragcm37_gene_16080"; transcript_id "sragcm37_gene_16080_tx_7"; exon_id "chr19_43496542_43496705_+"; exonnum "2"; txlen "737";
chr19	sragcm37_es	exon	43497906	43497942	0.00908007894025409	+	.	gene_id "sragcm37_gene_16080"; transcript_id "sragcm37_gene_16080_tx_2"; exon_id "chr19_43497906_43497942_+"; exonnum "1"; txlen "776";
chr19	sragcm37_es	exon	43497906	43497942	0.00454003947012704	+	.	gene_id "sragcm37_gene_16080"; transcript_id "sragcm37_gene_16080_tx_8"; exon_id "chr19_43497906_43497942_+"; exonnum "1"; txlen "595";
chr19	sragcm37_mid	exon	43502361	43502468	0.00147295652720861	+	.	gene_id "sragcm37_gene_16080"; transcript_id "sragcm37_gene_16080_tx_10"; exon_id "chr19_43502361_43502468_+"; exonnum "3"; txlen "1076";
chr19	sragcm37_mid	exon	43502361	43502468	0.00147295652720861	+	.	gene_id "sragcm37_gene_16080"; transcript_id "sragcm37_gene_16080_tx_11"; exon_id "chr19_43502361_43502468_+"; exonnum "3"; txlen "829";
chr19	sragcm37_mid	exon	43503620	43503672	0.00147295652720861	+	.	gene_id "sragcm37_gene_16080"; transcript_id "sragcm37_gene_16080_tx_10"; exon_id "chr19_43503620_43503672_+"; exonnum "4"; txlen "1076";
chr19	sragcm37_mid	exon	43503620	43503672	0.00147295652720861	+	.	gene_id "sragcm37_gene_16080"; transcript_id "sragcm37_gene_16080_tx_11"; exon_id "chr19_43503620_43503672_+"; exonnum "4"; txlen "829";
chr19	sragcm37_mid	exon	43503620	43503672	0.00908007894025409	+	.	gene_id "sragcm37_gene_16080"; transcript_id "sragcm37_gene_16080_tx_2"; exon_id "chr19_43503620_43503672_+"; exonnum "2"; txlen "776";
chr19	sragcm37_mid	exon	43503620	43503672	0.00568140374780464	+	.	gene_id "sragcm37_gene_16080"; transcript_id "sragcm37_gene_16080_tx_3"; exon_id "chr19_43503620_43503672_+"; exonnum "3"; txlen "968";
chr19	sragcm37_mid	exon	43503620	43503672	0.00568140374780464	+	.	gene_id "sragcm37_gene_16080"; transcript_id "sragcm37_gene_16080_tx_4"; exon_id "chr19_43503620_43503672_+"; exonnum "3"; txlen "721";
chr19	sragcm37_mid	exon	43503620	43503672	0.00526055902574504	+	.	gene_id "sragcm37_gene_16080"; transcript_id "sragcm37_gene_16080_tx_5"; exon_id "chr19_43503620_43503672_+"; exonnum "3"; txlen "681";
chr19	sragcm37_mid	exon	43503620	43503672	0.00483971430368544	+	.	gene_id "sragcm37_gene_16080"; transcript_id "sragcm37_gene_16080_tx_7"; exon_id "chr19_43503620_43503672_+"; exonnum "3"; txlen "737";
chr19	sragcm37_mid	exon	43503620	43503672	0.00454003947012704	+	.	gene_id "sragcm37_gene_16080"; transcript_id "sragcm37_gene_16080_tx_8"; exon_id "chr19_43503620_43503672_+"; exonnum "2"; txlen "595";
chr19	sragcm37_es	exon	43505312	43505352	0.015111208403906	+	.	gene_id "sragcm37_gene_16080"; transcript_id "sragcm37_gene_16080_tx_1"; exon_id "chr19_43505312_43505352_+"; exonnum "1"; txlen "727";
chr19	sragcm37_mid	exon	43506147	43506433	0.015111208403906	+	.	gene_id "sragcm37_gene_16080"; transcript_id "sragcm37_gene_16080_tx_1"; exon_id "chr19_43506147_43506433_+"; exonnum "2"; txlen "727";
chr19	sragcm37_mid	exon	43506147	43506433	0.00147295652720861	+	.	gene_id "sragcm37_gene_16080"; transcript_id "sragcm37_gene_16080_tx_10"; exon_id "chr19_43506147_43506433_+"; exonnum "5"; txlen "1076";
chr19	sragcm37_mid	exon	43506147	43506433	0.00147295652720861	+	.	gene_id "sragcm37_gene_16080"; transcript_id "sragcm37_gene_16080_tx_11"; exon_id "chr19_43506147_43506433_+"; exonnum "5"; txlen "829";
chr19	sragcm37_mid	exon	43506147	43506433	0.00908007894025409	+	.	gene_id "sragcm37_gene_16080"; transcript_id "sragcm37_gene_16080_tx_2"; exon_id "chr19_43506147_43506433_+"; exonnum "3"; txlen "776";
chr19	sragcm37_mid	exon	43506147	43506433	0.00568140374780464	+	.	gene_id "sragcm37_gene_16080"; transcript_id "sragcm37_gene_16080_tx_3"; exon_id "chr19_43506147_43506433_+"; exonnum "4"; txlen "968";
chr19	sragcm37_mid	exon	43506147	43506433	0.00568140374780464	+	.	gene_id "sragcm37_gene_16080"; transcript_id "sragcm37_gene_16080_tx_4"; exon_id "chr19_43506147_43506433_+"; exonnum "4"; txlen "721";
chr19	sragcm37_mid	exon	43506147	43506433	0.00483971430368544	+	.	gene_id "sragcm37_gene_16080"; transcript_id "sragcm37_gene_16080_tx_7"; exon_id "chr19_43506147_43506433_+"; exonnum "4"; txlen "737";
chr19	sragcm37_mid	exon	43506328	43506433	0.00454003947012704	+	.	gene_id "sragcm37_gene_16080"; transcript_id "sragcm37_gene_16080_tx_8"; exon_id "chr19_43506328_43506433_+"; exonnum "3"; txlen "595";
chr19	sragcm37_ss	exon	43507245	43507412	0.00483971430368544	+	.	gene_id "sragcm37_gene_16080"; transcript_id "sragcm37_gene_16080_tx_7"; exon_id "chr19_43507245_43507412_+"; exonnum "5"; txlen "737";
chr19	sragcm37_ss	exon	43510392	43510543	0.00147295652720861	+	.	gene_id "sragcm37_gene_16080"; transcript_id "sragcm37_gene_16080_tx_11"; exon_id "chr19_43510392_43510543_+"; exonnum "6"; txlen "829";
chr19	sragcm37_ss	exon	43510392	43510543	0.00568140374780464	+	.	gene_id "sragcm37_gene_16080"; transcript_id "sragcm37_gene_16080_tx_4"; exon_id "chr19_43510392_43510543_+"; exonnum "5"; txlen "721";
chr19	sragcm37_ss	exon	43510630	43511028	0.015111208403906	+	.	gene_id "sragcm37_gene_16080"; transcript_id "sragcm37_gene_16080_tx_1"; exon_id "chr19_43510630_43511028_+"; exonnum "3"; txlen "727";
chr19	sragcm37_ss	exon	43510630	43511028	0.00147295652720861	+	.	gene_id "sragcm37_gene_16080"; transcript_id "sragcm37_gene_16080_tx_10"; exon_id "chr19_43510630_43511028_+"; exonnum "6"; txlen "1076";
chr19	sragcm37_ss	exon	43510630	43511028	0.00908007894025409	+	.	gene_id "sragcm37_gene_16080"; transcript_id "sragcm37_gene_16080_tx_2"; exon_id "chr19_43510630_43511028_+"; exonnum "4"; txlen "776";
chr19	sragcm37_ss	exon	43510630	43511028	0.00568140374780464	+	.	gene_id "sragcm37_gene_16080"; transcript_id "sragcm37_gene_16080_tx_3"; exon_id "chr19_43510630_43511028_+"; exonnum "5"; txlen "968";
chr19	sragcm37_ss	exon	43510630	43511028	0.00526055902574504	+	.	gene_id "sragcm37_gene_16080"; transcript_id "sragcm37_gene_16080_tx_5"; exon_id "chr19_43510630_43511028_+"; exonnum "4"; txlen "681";
chr19	sragcm37_ss	exon	43510630	43511028	0.00454003947012704	+	.	gene_id "sragcm37_gene_16080"; transcript_id "sragcm37_gene_16080_tx_8"; exon_id "chr19_43510630_43511028_+"; exonnum "4"; txlen "595";
chr19	HAVANA	exon	43516718	43516981	0	+	.	gene_id "ENSMUSG00000118221.3"; transcript_id "ENSMUST00000236043.3"; gene_type "lncRNA"; gene_name "Gm50194"; transcript_type "lncRNA"; transcript_name "Gm50194-201"; exon_number 1; exon_id "ENSMUSE00001658125.1"; level 2; mgi_id "MGI:6302970"; tag "inferred_transcript_model"; tag "RNA_Seq_supported_only"; tag "basic"; tag "Ensembl_canonical"; tag "GENCODE_Primary"; tag "TAGENE"; havana_gene "OTTMUSG00000074184.1"; havana_transcript "OTTMUST00000180001.1";
chr19	HAVANA	gene	43516718	43554468	0	+	.	gene_id "ENSMUSG00000118221.3"; gene_type "lncRNA"; gene_name "Gm50194"; level 2; mgi_id "MGI:6302970"; havana_gene "OTTMUSG00000074184.1";
chr19	HAVANA	transcript	43516718	43554468	0	+	.	gene_id "ENSMUSG00000118221.3"; transcript_id "ENSMUST00000236043.3"; gene_type "lncRNA"; gene_name "Gm50194"; transcript_type "lncRNA"; transcript_name "Gm50194-201"; level 2; mgi_id "MGI:6302970"; tag "inferred_transcript_model"; tag "RNA_Seq_supported_only"; tag "basic"; tag "Ensembl_canonical"; tag "GENCODE_Primary"; tag "TAGENE"; havana_gene "OTTMUSG00000074184.1"; havana_transcript "OTTMUST00000180001.1";
chr19	HAVANA	exon	43516785	43516981	0	+	.	gene_id "ENSMUSG00000118221.3"; transcript_id "ENSMUST00000333843.1"; gene_type "lncRNA"; gene_name "Gm50194"; transcript_type "lncRNA"; transcript_name "Gm50194-203"; exon_number 1; exon_id "ENSMUSE00001658124.1"; level 2; mgi_id "MGI:6302970"; tag "TAGENE"; havana_gene "OTTMUSG00000074184.1";
chr19	HAVANA	exon	43516785	43516981	0	+	.	gene_id "ENSMUSG00000118221.3"; transcript_id "ENSMUST00000333842.1"; gene_type "lncRNA"; gene_name "Gm50194"; transcript_type "lncRNA"; transcript_name "Gm50194-202"; exon_number 1; exon_id "ENSMUSE00001658124.1"; level 2; mgi_id "MGI:6302970"; tag "basic"; tag "TAGENE"; havana_gene "OTTMUSG00000074184.1";
chr19	ENSEMBL_gcm37	exon	43516785	43516981	3.53204248937591	+	.	gene_id "ENSMUSG00000118221.3"; transcript_id "ENSMUSG00000118221.3_tx_2"; exon_id "chr19_43516785_43516981_+"; exonnum "1"; txlen "600";
chr19	HAVANA	transcript	43516785	43551735	0	+	.	gene_id "ENSMUSG00000118221.3"; transcript_id "ENSMUST00000333843.1"; gene_type "lncRNA"; gene_name "Gm50194"; transcript_type "lncRNA"; transcript_name "Gm50194-203"; level 2; mgi_id "MGI:6302970"; tag "TAGENE"; havana_gene "OTTMUSG00000074184.1";
chr19	HAVANA	transcript	43516785	43553610	0	+	.	gene_id "ENSMUSG00000118221.3"; transcript_id "ENSMUST00000333842.1"; gene_type "lncRNA"; gene_name "Gm50194"; transcript_type "lncRNA"; transcript_name "Gm50194-202"; level 2; mgi_id "MGI:6302970"; tag "basic"; tag "TAGENE"; havana_gene "OTTMUSG00000074184.1";
chr19	HAVANA	exon	43532622	43532832	0	+	.	gene_id "ENSMUSG00000118308.2"; transcript_id "ENSMUST00000236158.2"; gene_type "processed_pseudogene"; gene_name "Gm19179"; transcript_type "processed_pseudogene"; transcript_name "Gm19179-201"; exon_number 1; exon_id "ENSMUSE00001461253.2"; level 2; mgi_id "MGI:5011364"; ont "PGO:0000004"; tag "basic"; tag "Ensembl_canonical"; tag "GENCODE_Primary"; havana_gene "OTTMUSG00000074185.1"; havana_transcript "OTTMUST00000180002.1";
chr19	HAVANA	gene	43532622	43533401	0	+	.	gene_id "ENSMUSG00000118308.2"; gene_type "processed_pseudogene"; gene_name "Gm19179"; level 2; mgi_id "MGI:5011364"; havana_gene "OTTMUSG00000074185.1";
chr19	HAVANA	transcript	43532622	43533401	0	+	.	gene_id "ENSMUSG00000118308.2"; transcript_id "ENSMUST00000236158.2"; gene_type "processed_pseudogene"; gene_name "Gm19179"; transcript_type "processed_pseudogene"; transcript_name "Gm19179-201"; level 2; mgi_id "MGI:5011364"; ont "PGO:0000004"; tag "basic"; tag "Ensembl_canonical"; tag "GENCODE_Primary"; havana_gene "OTTMUSG00000074185.1"; havana_transcript "OTTMUST00000180002.1";
chr19	HAVANA	exon	43533013	43533401	0	+	.	gene_id "ENSMUSG00000118308.2"; transcript_id "ENSMUST00000236158.2"; gene_type "processed_pseudogene"; gene_name "Gm19179"; transcript_type "processed_pseudogene"; transcript_name "Gm19179-201"; exon_number 2; exon_id "ENSMUSE00001457841.2"; level 2; mgi_id "MGI:5011364"; ont "PGO:0000004"; tag "basic"; tag "Ensembl_canonical"; tag "GENCODE_Primary"; havana_gene "OTTMUSG00000074185.1"; havana_transcript "OTTMUST00000180002.1";
chr19	HAVANA	exon	43535313	43535451	0	+	.	gene_id "ENSMUSG00000118221.3"; transcript_id "ENSMUST00000333844.1"; gene_type "lncRNA"; gene_name "Gm50194"; transcript_type "lncRNA"; transcript_name "Gm50194-204"; exon_number 1; exon_id "ENSMUSE00001658130.1"; level 2; mgi_id "MGI:6302970"; tag "TAGENE"; havana_gene "OTTMUSG00000074184.1";
chr19	HAVANA	transcript	43535313	43552991	0	+	.	gene_id "ENSMUSG00000118221.3"; transcript_id "ENSMUST00000333844.1"; gene_type "lncRNA"; gene_name "Gm50194"; transcript_type "lncRNA"; transcript_name "Gm50194-204"; level 2; mgi_id "MGI:6302970"; tag "TAGENE"; havana_gene "OTTMUSG00000074184.1";
chr19	HAVANA	exon	43541472	43541534	0	+	.	gene_id "ENSMUSG00000118221.3"; transcript_id "ENSMUST00000333842.1"; gene_type "lncRNA"; gene_name "Gm50194"; transcript_type "lncRNA"; transcript_name "Gm50194-202"; exon_number 2; exon_id "ENSMUSE00001658128.1"; level 2; mgi_id "MGI:6302970"; tag "basic"; tag "TAGENE"; havana_gene "OTTMUSG00000074184.1";
chr19	ENSEMBL_gcm37	exon	43541472	43541534	3.53204248937591	+	.	gene_id "ENSMUSG00000118221.3"; transcript_id "ENSMUSG00000118221.3_tx_2"; exon_id "chr19_43541472_43541534_+"; exonnum "2"; txlen "600";
chr19	sragcm37_mid	exon	43547538	43547760	3.53204248937591	+	.	gene_id "ENSMUSG00000118221.3"; transcript_id "ENSMUSG00000118221.3_tx_2"; exon_id "chr19_43547538_43547760_+"; exonnum "3"; txlen "600";
chr19	HAVANA	exon	43551619	43551735	0	+	.	gene_id "ENSMUSG00000118221.3"; transcript_id "ENSMUST00000333843.1"; gene_type "lncRNA"; gene_name "Gm50194"; transcript_type "lncRNA"; transcript_name "Gm50194-203"; exon_number 2; exon_id "ENSMUSE00001658131.1"; level 2; mgi_id "MGI:6302970"; tag "TAGENE"; havana_gene "OTTMUSG00000074184.1";
chr19	ENSEMBL_gcm37	exon	43551619	43551735	3.53204248937591	+	.	gene_id "ENSMUSG00000118221.3"; transcript_id "ENSMUSG00000118221.3_tx_2"; exon_id "chr19_43551619_43551735_+"; exonnum "4"; txlen "600";
chr19	HAVANA	exon	43552676	43552991	0	+	.	gene_id "ENSMUSG00000118221.3"; transcript_id "ENSMUST00000333844.1"; gene_type "lncRNA"; gene_name "Gm50194"; transcript_type "lncRNA"; transcript_name "Gm50194-204"; exon_number 2; exon_id "ENSMUSE00001658126.1"; level 2; mgi_id "MGI:6302970"; tag "TAGENE"; havana_gene "OTTMUSG00000074184.1";
chr19	HAVANA	exon	43552676	43553610	0	+	.	gene_id "ENSMUSG00000118221.3"; transcript_id "ENSMUST00000333842.1"; gene_type "lncRNA"; gene_name "Gm50194"; transcript_type "lncRNA"; transcript_name "Gm50194-202"; exon_number 3; exon_id "ENSMUSE00001658127.1"; level 2; mgi_id "MGI:6302970"; tag "basic"; tag "TAGENE"; havana_gene "OTTMUSG00000074184.1";
chr19	HAVANA	exon	43552676	43554468	0	+	.	gene_id "ENSMUSG00000118221.3"; transcript_id "ENSMUST00000236043.3"; gene_type "lncRNA"; gene_name "Gm50194"; transcript_type "lncRNA"; transcript_name "Gm50194-201"; exon_number 2; exon_id "ENSMUSE00001658129.1"; level 2; mgi_id "MGI:6302970"; tag "inferred_transcript_model"; tag "RNA_Seq_supported_only"; tag "basic"; tag "Ensembl_canonical"; tag "GENCODE_Primary"; tag "TAGENE"; havana_gene "OTTMUSG00000074184.1"; havana_transcript "OTTMUST00000180001.1";
chr19	sragcm37_es	exon	43561414	43561537	0.0295554759863761	+	.	gene_id "sragcm37_gene_28111"; transcript_id "sragcm37_gene_28111_tx_1"; exon_id "chr19_43561414_43561537_+"; exonnum "1"; txlen "625";
chr19	sragcm37_mid	exon	43561711	43561786	0.0295554759863761	+	.	gene_id "sragcm37_gene_28111"; transcript_id "sragcm37_gene_28111_tx_1"; exon_id "chr19_43561711_43561786_+"; exonnum "2"; txlen "625";
chr19	sragcm37_mid	exon	43562307	43562440	0.0295554759863761	+	.	gene_id "sragcm37_gene_28111"; transcript_id "sragcm37_gene_28111_tx_1"; exon_id "chr19_43562307_43562440_+"; exonnum "3"; txlen "625";
chr19	sragcm37_ss	exon	43563424	43563714	0.0295554759863761	+	.	gene_id "sragcm37_gene_28111"; transcript_id "sragcm37_gene_28111_tx_1"; exon_id "chr19_43563424_43563714_+"; exonnum "4"; txlen "625";
chr19	sragcm37_es	exon	43590975	43591143	0.0177762518374451	+	.	gene_id "ENSMUSG00000044220.14"; transcript_id "ENSMUSG00000044220.14_tx_13"; exon_id "chr19_43590975_43591143_+"; exonnum "1"; txlen "3095";
chr19	sragcm37_es	exon	43590975	43591143	0.0016176140437438	+	.	gene_id "ENSMUSG00000044220.14"; transcript_id "ENSMUSG00000044220.14_tx_14"; exon_id "chr19_43590975_43591143_+"; exonnum "1"; txlen "3239";
chr19	sragcm37_es	exon	43590975	43591143	0.0016176140437438	+	.	gene_id "ENSMUSG00000044220.14"; transcript_id "ENSMUSG00000044220.14_tx_15"; exon_id "chr19_43590975_43591143_+"; exonnum "1"; txlen "3269";
chr19	sragcm37_es	exon	43590975	43591143	0.0507791062631668	+	.	gene_id "ENSMUSG00000044220.14"; transcript_id "ENSMUSG00000044220.14_tx_7"; exon_id "chr19_43590975_43591143_+"; exonnum "1"; txlen "2955";
chr19	sragcm37_es	exon	43590975	43591143	0.0507791062631668	+	.	gene_id "ENSMUSG00000044220.14"; transcript_id "ENSMUSG00000044220.14_tx_8"; exon_id "chr19_43590975_43591143_+"; exonnum "1"; txlen "2985";
chr19	sragcm37_mid	exon	43592446	43592585	0.0177762518374451	+	.	gene_id "ENSMUSG00000044220.14"; transcript_id "ENSMUSG00000044220.14_tx_13"; exon_id "chr19_43592446_43592585_+"; exonnum "2"; txlen "3095";
chr19	sragcm37_mid	exon	43592446	43592585	0.0016176140437438	+	.	gene_id "ENSMUSG00000044220.14"; transcript_id "ENSMUSG00000044220.14_tx_14"; exon_id "chr19_43592446_43592585_+"; exonnum "2"; txlen "3239";
chr19	sragcm37_mid	exon	43592446	43592585	0.0016176140437438	+	.	gene_id "ENSMUSG00000044220.14"; transcript_id "ENSMUSG00000044220.14_tx_15"; exon_id "chr19_43592446_43592585_+"; exonnum "2"; txlen "3269";
chr19	sragcm37_es	exon	43595122	43595193	0.0420209151455492	+	.	gene_id "ENSMUSG00000044220.14"; transcript_id "ENSMUSG00000044220.14_tx_10"; exon_id "chr19_43595122_43595193_+"; exonnum "1"; txlen "3032";
chr19	sragcm37_es	exon	43595122	43595193	0.022472987507441	+	.	gene_id "ENSMUSG00000044220.14"; transcript_id "ENSMUSG00000044220.14_tx_12"; exon_id "chr19_43595122_43595193_+"; exonnum "1"; txlen "2684";
chr19	sragcm37_es	exon	43595122	43595193	0.163473497316274	+	.	gene_id "ENSMUSG00000044220.14"; transcript_id "ENSMUSG00000044220.14_tx_3"; exon_id "chr19_43595122_43595193_+"; exonnum "1"; txlen "2858";
chr19	sragcm37_es	exon	43595122	43595193	0.154525285661674	+	.	gene_id "ENSMUSG00000044220.14"; transcript_id "ENSMUSG00000044220.14_tx_4"; exon_id "chr19_43595122_43595193_+"; exonnum "1"; txlen "2888";
chr19	sragcm37_es	exon	43595122	43595193	0.0420209151455492	+	.	gene_id "ENSMUSG00000044220.14"; transcript_id "ENSMUSG00000044220.14_tx_9"; exon_id "chr19_43595122_43595193_+"; exonnum "1"; txlen "3002";
chr19	sragcm37_es	exon	43595717	43595917	0.1857560023501	+	.	gene_id "ENSMUSG00000044220.14"; transcript_id "ENSMUSG00000044220.14_tx_1"; exon_id "chr19_43595717_43595917_+"; exonnum "1"; txlen "2987";
chr19	sragcm37_es	exon	43595717	43595917	0.035447219943484	+	.	gene_id "ENSMUSG00000044220.14"; transcript_id "ENSMUSG00000044220.14_tx_11"; exon_id "chr19_43595717_43595917_+"; exonnum "1"; txlen "2813";
chr19	sragcm37_es	exon	43595717	43595917	0.166690809978464	+	.	gene_id "ENSMUSG00000044220.14"; transcript_id "ENSMUSG00000044220.14_tx_2"; exon_id "chr19_43595717_43595917_+"; exonnum "1"; txlen "3017";
chr19	sragcm37_es	exon	43595717	43595917	0.0891114508079682	+	.	gene_id "ENSMUSG00000044220.14"; transcript_id "ENSMUSG00000044220.14_tx_5"; exon_id "chr19_43595717_43595917_+"; exonnum "1"; txlen "3131";
chr19	sragcm37_es	exon	43595717	43595917	0.0891114508079682	+	.	gene_id "ENSMUSG00000044220.14"; transcript_id "ENSMUSG00000044220.14_tx_6"; exon_id "chr19_43595717_43595917_+"; exonnum "1"; txlen "3161";
chr19	sragcm37_mid	exon	43598243	43598386	0.0420209151455492	+	.	gene_id "ENSMUSG00000044220.14"; transcript_id "ENSMUSG00000044220.14_tx_10"; exon_id "chr19_43598243_43598386_+"; exonnum "2"; txlen "3032";
chr19	sragcm37_mid	exon	43598243	43598386	0.0016176140437438	+	.	gene_id "ENSMUSG00000044220.14"; transcript_id "ENSMUSG00000044220.14_tx_14"; exon_id "chr19_43598243_43598386_+"; exonnum "3"; txlen "3239";
chr19	sragcm37_mid	exon	43598243	43598386	0.0016176140437438	+	.	gene_id "ENSMUSG00000044220.14"; transcript_id "ENSMUSG00000044220.14_tx_15"; exon_id "chr19_43598243_43598386_+"; exonnum "3"; txlen "3269";
chr19	sragcm37_mid	exon	43598243	43598386	0.0891114508079682	+	.	gene_id "ENSMUSG00000044220.14"; transcript_id "ENSMUSG00000044220.14_tx_5"; exon_id "chr19_43598243_43598386_+"; exonnum "2"; txlen "3131";
chr19	sragcm37_mid	exon	43598243	43598386	0.0891114508079682	+	.	gene_id "ENSMUSG00000044220.14"; transcript_id "ENSMUSG00000044220.14_tx_6"; exon_id "chr19_43598243_43598386_+"; exonnum "2"; txlen "3161";
chr19	sragcm37_mid	exon	43598243	43598386	0.0420209151455492	+	.	gene_id "ENSMUSG00000044220.14"; transcript_id "ENSMUSG00000044220.14_tx_9"; exon_id "chr19_43598243_43598386_+"; exonnum "2"; txlen "3002";
chr19	sragcm37_mid	exon	43599177	43599341	0.1857560023501	+	.	gene_id "ENSMUSG00000044220.14"; transcript_id "ENSMUSG00000044220.14_tx_1"; exon_id "chr19_43599177_43599341_+"; exonnum "2"; txlen "2987";
chr19	sragcm37_mid	exon	43599177	43599341	0.0420209151455492	+	.	gene_id "ENSMUSG00000044220.14"; transcript_id "ENSMUSG00000044220.14_tx_10"; exon_id "chr19_43599177_43599341_+"; exonnum "3"; txlen "3032";
chr19	sragcm37_mid	exon	43599177	43599341	0.035447219943484	+	.	gene_id "ENSMUSG00000044220.14"; transcript_id "ENSMUSG00000044220.14_tx_11"; exon_id "chr19_43599177_43599341_+"; exonnum "2"; txlen "2813";
chr19	sragcm37_mid	exon	43599177	43599341	0.022472987507441	+	.	gene_id "ENSMUSG00000044220.14"; transcript_id "ENSMUSG00000044220.14_tx_12"; exon_id "chr19_43599177_43599341_+"; exonnum "2"; txlen "2684";
chr19	sragcm37_mid	exon	43599177	43599341	0.0177762518374451	+	.	gene_id "ENSMUSG00000044220.14"; transcript_id "ENSMUSG00000044220.14_tx_13"; exon_id "chr19_43599177_43599341_+"; exonnum "3"; txlen "3095";
chr19	sragcm37_mid	exon	43599177	43599341	0.0016176140437438	+	.	gene_id "ENSMUSG00000044220.14"; transcript_id "ENSMUSG00000044220.14_tx_14"; exon_id "chr19_43599177_43599341_+"; exonnum "4"; txlen "3239";
chr19	sragcm37_mid	exon	43599177	43599341	0.0016176140437438	+	.	gene_id "ENSMUSG00000044220.14"; transcript_id "ENSMUSG00000044220.14_tx_15"; exon_id "chr19_43599177_43599341_+"; exonnum "4"; txlen "3269";
chr19	sragcm37_mid	exon	43599177	43599341	0.166690809978464	+	.	gene_id "ENSMUSG00000044220.14"; transcript_id "ENSMUSG00000044220.14_tx_2"; exon_id "chr19_43599177_43599341_+"; exonnum "2"; txlen "3017";
chr19	sragcm37_mid	exon	43599177	43599341	0.163473497316274	+	.	gene_id "ENSMUSG00000044220.14"; transcript_id "ENSMUSG00000044220.14_tx_3"; exon_id "chr19_43599177_43599341_+"; exonnum "2"; txlen "2858";
chr19	sragcm37_mid	exon	43599177	43599341	0.154525285661674	+	.	gene_id "ENSMUSG00000044220.14"; transcript_id "ENSMUSG00000044220.14_tx_4"; exon_id "chr19_43599177_43599341_+"; exonnum "2"; txlen "2888";
chr19	sragcm37_mid	exon	43599177	43599341	0.0891114508079682	+	.	gene_id "ENSMUSG00000044220.14"; transcript_id "ENSMUSG00000044220.14_tx_5"; exon_id "chr19_43599177_43599341_+"; exonnum "3"; txlen "3131";
chr19	sragcm37_mid	exon	43599177	43599341	0.0891114508079682	+	.	gene_id "ENSMUSG00000044220.14"; transcript_id "ENSMUSG00000044220.14_tx_6"; exon_id "chr19_43599177_43599341_+"; exonnum "3"; txlen "3161";
chr19	sragcm37_mid	exon	43599177	43599341	0.0507791062631668	+	.	gene_id "ENSMUSG00000044220.14"; transcript_id "ENSMUSG00000044220.14_tx_7"; exon_id "chr19_43599177_43599341_+"; exonnum "2"; txlen "2955";
chr19	sragcm37_mid	exon	43599177	43599341	0.0507791062631668	+	.	gene_id "ENSMUSG00000044220.14"; transcript_id "ENSMUSG00000044220.14_tx_8"; exon_id "chr19_43599177_43599341_+"; exonnum "2"; txlen "2985";
chr19	sragcm37_mid	exon	43599177	43599341	0.0420209151455492	+	.	gene_id "ENSMUSG00000044220.14"; transcript_id "ENSMUSG00000044220.14_tx_9"; exon_id "chr19_43599177_43599341_+"; exonnum "3"; txlen "3002";
chr19	sragcm37_mid	exon	43600097	43600270	0.1857560023501	+	.	gene_id "ENSMUSG00000044220.14"; transcript_id "ENSMUSG00000044220.14_tx_1"; exon_id "chr19_43600097_43600270_+"; exonnum "3"; txlen "2987";
chr19	sragcm37_mid	exon	43600097	43600270	0.0177762518374451	+	.	gene_id "ENSMUSG00000044220.14"; transcript_id "ENSMUSG00000044220.14_tx_13"; exon_id "chr19_43600097_43600270_+"; exonnum "4"; txlen "3095";
chr19	sragcm37_mid	exon	43600097	43600270	0.0016176140437438	+	.	gene_id "ENSMUSG00000044220.14"; transcript_id "ENSMUSG00000044220.14_tx_14"; exon_id "chr19_43600097_43600270_+"; exonnum "5"; txlen "3239";
chr19	sragcm37_mid	exon	43600097	43600270	0.163473497316274	+	.	gene_id "ENSMUSG00000044220.14"; transcript_id "ENSMUSG00000044220.14_tx_3"; exon_id "chr19_43600097_43600270_+"; exonnum "3"; txlen "2858";
chr19	sragcm37_mid	exon	43600097	43600270	0.0891114508079682	+	.	gene_id "ENSMUSG00000044220.14"; transcript_id "ENSMUSG00000044220.14_tx_5"; exon_id "chr19_43600097_43600270_+"; exonnum "4"; txlen "3131";
chr19	sragcm37_mid	exon	43600097	43600270	0.0507791062631668	+	.	gene_id "ENSMUSG00000044220.14"; transcript_id "ENSMUSG00000044220.14_tx_7"; exon_id "chr19_43600097_43600270_+"; exonnum "3"; txlen "2955";
chr19	sragcm37_mid	exon	43600097	43600270	0.0420209151455492	+	.	gene_id "ENSMUSG00000044220.14"; transcript_id "ENSMUSG00000044220.14_tx_9"; exon_id "chr19_43600097_43600270_+"; exonnum "4"; txlen "3002";
chr19	sragcm37_mid	exon	43600097	43600300	0.0420209151455492	+	.	gene_id "ENSMUSG00000044220.14"; transcript_id "ENSMUSG00000044220.14_tx_10"; exon_id "chr19_43600097_43600300_+"; exonnum "4"; txlen "3032";
chr19	sragcm37_mid	exon	43600097	43600300	0.0016176140437438	+	.	gene_id "ENSMUSG00000044220.14"; transcript_id "ENSMUSG00000044220.14_tx_15"; exon_id "chr19_43600097_43600300_+"; exonnum "5"; txlen "3269";
chr19	sragcm37_mid	exon	43600097	43600300	0.166690809978464	+	.	gene_id "ENSMUSG00000044220.14"; transcript_id "ENSMUSG00000044220.14_tx_2"; exon_id "chr19_43600097_43600300_+"; exonnum "3"; txlen "3017";
chr19	sragcm37_mid	exon	43600097	43600300	0.154525285661674	+	.	gene_id "ENSMUSG00000044220.14"; transcript_id "ENSMUSG00000044220.14_tx_4"; exon_id "chr19_43600097_43600300_+"; exonnum "3"; txlen "2888";
chr19	sragcm37_mid	exon	43600097	43600300	0.0891114508079682	+	.	gene_id "ENSMUSG00000044220.14"; transcript_id "ENSMUSG00000044220.14_tx_6"; exon_id "chr19_43600097_43600300_+"; exonnum "4"; txlen "3161";
chr19	sragcm37_mid	exon	43600097	43600300	0.0507791062631668	+	.	gene_id "ENSMUSG00000044220.14"; transcript_id "ENSMUSG00000044220.14_tx_8"; exon_id "chr19_43600097_43600300_+"; exonnum "3"; txlen "2985";
chr19	sragcm37_mid	exon	43600429	43601288	0.1857560023501	+	.	gene_id "ENSMUSG00000044220.14"; transcript_id "ENSMUSG00000044220.14_tx_1"; exon_id "chr19_43600429_43601288_+"; exonnum "4"; txlen "2987";
chr19	sragcm37_mid	exon	43600429	43601288	0.0420209151455492	+	.	gene_id "ENSMUSG00000044220.14"; transcript_id "ENSMUSG00000044220.14_tx_10"; exon_id "chr19_43600429_43601288_+"; exonnum "5"; txlen "3032";
chr19	sragcm37_mid	exon	43600429	43601288	0.035447219943484	+	.	gene_id "ENSMUSG00000044220.14"; transcript_id "ENSMUSG00000044220.14_tx_11"; exon_id "chr19_43600429_43601288_+"; exonnum "3"; txlen "2813";
chr19	sragcm37_mid	exon	43600429	43601288	0.022472987507441	+	.	gene_id "ENSMUSG00000044220.14"; transcript_id "ENSMUSG00000044220.14_tx_12"; exon_id "chr19_43600429_43601288_+"; exonnum "3"; txlen "2684";
chr19	sragcm37_mid	exon	43600429	43601288	0.0177762518374451	+	.	gene_id "ENSMUSG00000044220.14"; transcript_id "ENSMUSG00000044220.14_tx_13"; exon_id "chr19_43600429_43601288_+"; exonnum "5"; txlen "3095";
chr19	sragcm37_mid	exon	43600429	43601288	0.0016176140437438	+	.	gene_id "ENSMUSG00000044220.14"; transcript_id "ENSMUSG00000044220.14_tx_14"; exon_id "chr19_43600429_43601288_+"; exonnum "6"; txlen "3239";
chr19	sragcm37_mid	exon	43600429	43601288	0.0016176140437438	+	.	gene_id "ENSMUSG00000044220.14"; transcript_id "ENSMUSG00000044220.14_tx_15"; exon_id "chr19_43600429_43601288_+"; exonnum "6"; txlen "3269";
chr19	sragcm37_mid	exon	43600429	43601288	0.166690809978464	+	.	gene_id "ENSMUSG00000044220.14"; transcript_id "ENSMUSG00000044220.14_tx_2"; exon_id "chr19_43600429_43601288_+"; exonnum "4"; txlen "3017";
chr19	sragcm37_mid	exon	43600429	43601288	0.163473497316274	+	.	gene_id "ENSMUSG00000044220.14"; transcript_id "ENSMUSG00000044220.14_tx_3"; exon_id "chr19_43600429_43601288_+"; exonnum "4"; txlen "2858";
chr19	sragcm37_mid	exon	43600429	43601288	0.154525285661674	+	.	gene_id "ENSMUSG00000044220.14"; transcript_id "ENSMUSG00000044220.14_tx_4"; exon_id "chr19_43600429_43601288_+"; exonnum "4"; txlen "2888";
chr19	sragcm37_mid	exon	43600429	43601288	0.0891114508079682	+	.	gene_id "ENSMUSG00000044220.14"; transcript_id "ENSMUSG00000044220.14_tx_5"; exon_id "chr19_43600429_43601288_+"; exonnum "5"; txlen "3131";
chr19	sragcm37_mid	exon	43600429	43601288	0.0891114508079682	+	.	gene_id "ENSMUSG00000044220.14"; transcript_id "ENSMUSG00000044220.14_tx_6"; exon_id "chr19_43600429_43601288_+"; exonnum "5"; txlen "3161";
chr19	sragcm37_mid	exon	43600429	43601288	0.0507791062631668	+	.	gene_id "ENSMUSG00000044220.14"; transcript_id "ENSMUSG00000044220.14_tx_7"; exon_id "chr19_43600429_43601288_+"; exonnum "4"; txlen "2955";
chr19	sragcm37_mid	exon	43600429	43601288	0.0507791062631668	+	.	gene_id "ENSMUSG00000044220.14"; transcript_id "ENSMUSG00000044220.14_tx_8"; exon_id "chr19_43600429_43601288_+"; exonnum "4"; txlen "2985";
chr19	sragcm37_mid	exon	43600429	43601288	0.0420209151455492	+	.	gene_id "ENSMUSG00000044220.14"; transcript_id "ENSMUSG00000044220.14_tx_9"; exon_id "chr19_43600429_43601288_+"; exonnum "5"; txlen "3002";
chr19	HAVANA	UTR	43600764	43600939	0	+	.	gene_id "ENSMUSG00000044220.14"; transcript_id "ENSMUST00000057178.11"; gene_type "protein_coding"; gene_name "Nkx2-3"; transcript_type "protein_coding"; transcript_name "Nkx2-3-201"; exon_number 1; exon_id "ENSMUSE00000401398.4"; level 2; protein_id "ENSMUSP00000050933.10"; transcript_support_level "1"; mgi_id "MGI:97348"; tag "basic"; tag "Ensembl_canonical"; tag "GENCODE_Primary"; tag "appris_principal_1"; tag "CCDS"; ccdsid "CCDS29833.1"; havana_gene "OTTMUSG00000029846.1"; havana_transcript "OTTMUST00000074066.1";
chr19	HAVANA	exon	43600764	43601288	0	+	.	gene_id "ENSMUSG00000044220.14"; transcript_id "ENSMUST00000057178.11"; gene_type "protein_coding"; gene_name "Nkx2-3"; transcript_type "protein_coding"; transcript_name "Nkx2-3-201"; exon_number 1; exon_id "ENSMUSE00000401398.4"; level 2; protein_id "ENSMUSP00000050933.10"; transcript_support_level "1"; mgi_id "MGI:97348"; tag "basic"; tag "Ensembl_canonical"; tag "GENCODE_Primary"; tag "appris_principal_1"; tag "CCDS"; ccdsid "CCDS29833.1"; havana_gene "OTTMUSG00000029846.1"; havana_transcript "OTTMUST00000074066.1";
chr19	HAVANA	gene	43600764	43604331	0	+	.	gene_id "ENSMUSG00000044220.14"; gene_type "protein_coding"; gene_name "Nkx2-3"; level 2; mgi_id "MGI:97348"; havana_gene "OTTMUSG00000029846.1";
chr19	HAVANA	transcript	43600764	43604331	0	+	.	gene_id "ENSMUSG00000044220.14"; transcript_id "ENSMUST00000057178.11"; gene_type "protein_coding"; gene_name "Nkx2-3"; transcript_type "protein_coding"; transcript_name "Nkx2-3-201"; level 2; protein_id "ENSMUSP00000050933.10"; transcript_support_level "1"; mgi_id "MGI:97348"; tag "basic"; tag "Ensembl_canonical"; tag "GENCODE_Primary"; tag "appris_principal_1"; tag "CCDS"; ccdsid "CCDS29833.1"; havana_gene "OTTMUSG00000029846.1"; havana_transcript "OTTMUST00000074066.1";
chr19	HAVANA	start_codon	43600940	43600942	0	+	0	gene_id "ENSMUSG00000044220.14"; transcript_id "ENSMUST00000057178.11"; gene_type "protein_coding"; gene_name "Nkx2-3"; transcript_type "protein_coding"; transcript_name "Nkx2-3-201"; exon_number 1; exon_id "ENSMUSE00000401398.4"; level 2; protein_id "ENSMUSP00000050933.10"; transcript_support_level "1"; mgi_id "MGI:97348"; tag "basic"; tag "Ensembl_canonical"; tag "GENCODE_Primary"; tag "appris_principal_1"; tag "CCDS"; ccdsid "CCDS29833.1"; havana_gene "OTTMUSG00000029846.1"; havana_transcript "OTTMUST00000074066.1";
chr19	HAVANA	CDS	43600940	43601288	0	+	0	gene_id "ENSMUSG00000044220.14"; transcript_id "ENSMUST00000057178.11"; gene_type "protein_coding"; gene_name "Nkx2-3"; transcript_type "protein_coding"; transcript_name "Nkx2-3-201"; exon_number 1; exon_id "ENSMUSE00000401398.4"; level 2; protein_id "ENSMUSP00000050933.10"; transcript_support_level "1"; mgi_id "MGI:97348"; tag "basic"; tag "Ensembl_canonical"; tag "GENCODE_Primary"; tag "appris_principal_1"; tag "CCDS"; ccdsid "CCDS29833.1"; havana_gene "OTTMUSG00000029846.1"; havana_transcript "OTTMUST00000074066.1";
chr19	HAVANA	CDS	43602745	43603481	0	+	2	gene_id "ENSMUSG00000044220.14"; transcript_id "ENSMUST00000057178.11"; gene_type "protein_coding"; gene_name "Nkx2-3"; transcript_type "protein_coding"; transcript_name "Nkx2-3-201"; exon_number 2; exon_id "ENSMUSE00000336140.11"; level 2; protein_id "ENSMUSP00000050933.10"; transcript_support_level "1"; mgi_id "MGI:97348"; tag "basic"; tag "Ensembl_canonical"; tag "GENCODE_Primary"; tag "appris_principal_1"; tag "CCDS"; ccdsid "CCDS29833.1"; havana_gene "OTTMUSG00000029846.1"; havana_transcript "OTTMUST00000074066.1";
chr19	HAVANA	exon	43602745	43604331	0	+	.	gene_id "ENSMUSG00000044220.14"; transcript_id "ENSMUST00000057178.11"; gene_type "protein_coding"; gene_name "Nkx2-3"; transcript_type "protein_coding"; transcript_name "Nkx2-3-201"; exon_number 2; exon_id "ENSMUSE00000336140.11"; level 2; protein_id "ENSMUSP00000050933.10"; transcript_support_level "1"; mgi_id "MGI:97348"; tag "basic"; tag "Ensembl_canonical"; tag "GENCODE_Primary"; tag "appris_principal_1"; tag "CCDS"; ccdsid "CCDS29833.1"; havana_gene "OTTMUSG00000029846.1"; havana_transcript "OTTMUST00000074066.1";
chr19	ENSEMBL_gcm37	exon	43602745	43604331	0.1857560023501	+	.	gene_id "ENSMUSG00000044220.14"; transcript_id "ENSMUSG00000044220.14_tx_1"; exon_id "chr19_43602745_43604331_+"; exonnum "5"; txlen "2987";
chr19	ENSEMBL_gcm37	exon	43602745	43604331	0.0420209151455492	+	.	gene_id "ENSMUSG00000044220.14"; transcript_id "ENSMUSG00000044220.14_tx_10"; exon_id "chr19_43602745_43604331_+"; exonnum "6"; txlen "3032";
chr19	ENSEMBL_gcm37	exon	43602745	43604331	0.035447219943484	+	.	gene_id "ENSMUSG00000044220.14"; transcript_id "ENSMUSG00000044220.14_tx_11"; exon_id "chr19_43602745_43604331_+"; exonnum "4"; txlen "2813";
chr19	ENSEMBL_gcm37	exon	43602745	43604331	0.022472987507441	+	.	gene_id "ENSMUSG00000044220.14"; transcript_id "ENSMUSG00000044220.14_tx_12"; exon_id "chr19_43602745_43604331_+"; exonnum "4"; txlen "2684";
chr19	ENSEMBL_gcm37	exon	43602745	43604331	0.0177762518374451	+	.	gene_id "ENSMUSG00000044220.14"; transcript_id "ENSMUSG00000044220.14_tx_13"; exon_id "chr19_43602745_43604331_+"; exonnum "6"; txlen "3095";
chr19	ENSEMBL_gcm37	exon	43602745	43604331	0.0016176140437438	+	.	gene_id "ENSMUSG00000044220.14"; transcript_id "ENSMUSG00000044220.14_tx_14"; exon_id "chr19_43602745_43604331_+"; exonnum "7"; txlen "3239";
chr19	ENSEMBL_gcm37	exon	43602745	43604331	0.0016176140437438	+	.	gene_id "ENSMUSG00000044220.14"; transcript_id "ENSMUSG00000044220.14_tx_15"; exon_id "chr19_43602745_43604331_+"; exonnum "7"; txlen "3269";
chr19	ENSEMBL_gcm37	exon	43602745	43604331	0.166690809978464	+	.	gene_id "ENSMUSG00000044220.14"; transcript_id "ENSMUSG00000044220.14_tx_2"; exon_id "chr19_43602745_43604331_+"; exonnum "5"; txlen "3017";
chr19	ENSEMBL_gcm37	exon	43602745	43604331	0.163473497316274	+	.	gene_id "ENSMUSG00000044220.14"; transcript_id "ENSMUSG00000044220.14_tx_3"; exon_id "chr19_43602745_43604331_+"; exonnum "5"; txlen "2858";
chr19	ENSEMBL_gcm37	exon	43602745	43604331	0.154525285661674	+	.	gene_id "ENSMUSG00000044220.14"; transcript_id "ENSMUSG00000044220.14_tx_4"; exon_id "chr19_43602745_43604331_+"; exonnum "5"; txlen "2888";
chr19	ENSEMBL_gcm37	exon	43602745	43604331	0.0891114508079682	+	.	gene_id "ENSMUSG00000044220.14"; transcript_id "ENSMUSG00000044220.14_tx_5"; exon_id "chr19_43602745_43604331_+"; exonnum "6"; txlen "3131";
chr19	ENSEMBL_gcm37	exon	43602745	43604331	0.0891114508079682	+	.	gene_id "ENSMUSG00000044220.14"; transcript_id "ENSMUSG00000044220.14_tx_6"; exon_id "chr19_43602745_43604331_+"; exonnum "6"; txlen "3161";
chr19	ENSEMBL_gcm37	exon	43602745	43604331	0.0507791062631668	+	.	gene_id "ENSMUSG00000044220.14"; transcript_id "ENSMUSG00000044220.14_tx_7"; exon_id "chr19_43602745_43604331_+"; exonnum "5"; txlen "2955";
chr19	ENSEMBL_gcm37	exon	43602745	43604331	0.0507791062631668	+	.	gene_id "ENSMUSG00000044220.14"; transcript_id "ENSMUSG00000044220.14_tx_8"; exon_id "chr19_43602745_43604331_+"; exonnum "5"; txlen "2985";
chr19	ENSEMBL_gcm37	exon	43602745	43604331	0.0420209151455492	+	.	gene_id "ENSMUSG00000044220.14"; transcript_id "ENSMUSG00000044220.14_tx_9"; exon_id "chr19_43602745_43604331_+"; exonnum "6"; txlen "3002";
chr19	HAVANA	stop_codon	43603482	43603484	0	+	0	gene_id "ENSMUSG00000044220.14"; transcript_id "ENSMUST00000057178.11"; gene_type "protein_coding"; gene_name "Nkx2-3"; transcript_type "protein_coding"; transcript_name "Nkx2-3-201"; exon_number 2; exon_id "ENSMUSE00000336140.11"; level 2; protein_id "ENSMUSP00000050933.10"; transcript_support_level "1"; mgi_id "MGI:97348"; tag "basic"; tag "Ensembl_canonical"; tag "GENCODE_Primary"; tag "appris_principal_1"; tag "CCDS"; ccdsid "CCDS29833.1"; havana_gene "OTTMUSG00000029846.1"; havana_transcript "OTTMUST00000074066.1";
chr19	HAVANA	UTR	43603482	43604331	0	+	.	gene_id "ENSMUSG00000044220.14"; transcript_id "ENSMUST00000057178.11"; gene_type "protein_coding"; gene_name "Nkx2-3"; transcript_type "protein_coding"; transcript_name "Nkx2-3-201"; exon_number 2; exon_id "ENSMUSE00000336140.11"; level 2; protein_id "ENSMUSP00000050933.10"; transcript_support_level "1"; mgi_id "MGI:97348"; tag "basic"; tag "Ensembl_canonical"; tag "GENCODE_Primary"; tag "appris_principal_1"; tag "CCDS"; ccdsid "CCDS29833.1"; havana_gene "OTTMUSG00000029846.1"; havana_transcript "OTTMUST00000074066.1";
chr19	HAVANA	exon	43604833	43604937	0	+	.	gene_id "ENSMUSG00000118236.3"; transcript_id "ENSMUST00000289507.1"; gene_type "lncRNA"; gene_name "Gm34922"; transcript_type "lncRNA"; transcript_name "Gm34922-202"; exon_number 1; exon_id "ENSMUSE00001573346.1"; level 2; mgi_id "MGI:5594081"; tag "Ensembl_canonical"; tag "GENCODE_Primary"; tag "TAGENE"; havana_gene "OTTMUSG00000074187.1";
chr19	HAVANA	transcript	43604833	43641012	0	+	.	gene_id "ENSMUSG00000118236.3"; transcript_id "ENSMUST00000289507.1"; gene_type "lncRNA"; gene_name "Gm34922"; transcript_type "lncRNA"; transcript_name "Gm34922-202"; level 2; mgi_id "MGI:5594081"; tag "Ensembl_canonical"; tag "GENCODE_Primary"; tag "TAGENE"; havana_gene "OTTMUSG00000074187.1";
chr19	HAVANA	gene	43604833	43641014	0	+	.	gene_id "ENSMUSG00000118236.3"; gene_type "lncRNA"; gene_name "Gm34922"; level 2; mgi_id "MGI:5594081"; tag "ncRNA_host"; havana_gene "OTTMUSG00000074187.1";
chr19	HAVANA	exon	43604875	43604937	0	+	.	gene_id "ENSMUSG00000118236.3"; transcript_id "ENSMUST00000289508.1"; gene_type "lncRNA"; gene_name "Gm34922"; transcript_type "lncRNA"; transcript_name "Gm34922-203"; exon_number 1; exon_id "ENSMUSE00001573330.1"; level 2; mgi_id "MGI:5594081"; tag "basic"; tag "TAGENE"; havana_gene "OTTMUSG00000074187.1";
chr19	HAVANA	transcript	43604875	43641006	0	+	.	gene_id "ENSMUSG00000118236.3"; transcript_id "ENSMUST00000289508.1"; gene_type "lncRNA"; gene_name "Gm34922"; transcript_type "lncRNA"; transcript_name "Gm34922-203"; level 2; mgi_id "MGI:5594081"; tag "basic"; tag "TAGENE"; havana_gene "OTTMUSG00000074187.1";
chr19	ENSEMBL	gene	43610885	43610999	0	+	.	gene_id "ENSMUSG00002074883.1"; gene_type "miRNA"; gene_name "Gm55018"; level 3; mgi_id "MGI:6846510";
chr19	ENSEMBL	transcript	43610885	43610999	0	+	.	gene_id "ENSMUSG00002074883.1"; transcript_id "ENSMUST00020181990.1"; gene_type "miRNA"; gene_name "Gm55018"; transcript_type "miRNA"; transcript_name "Gm55018-201"; level 3; mgi_id "MGI:6846510"; tag "basic"; tag "Ensembl_canonical"; tag "GENCODE_Primary";
chr19	ENSEMBL	exon	43610885	43610999	0	+	.	gene_id "ENSMUSG00002074883.1"; transcript_id "ENSMUST00020181990.1"; gene_type "miRNA"; gene_name "Gm55018"; transcript_type "miRNA"; transcript_name "Gm55018-201"; exon_number 1; exon_id "ENSMUSE00011467726.1"; level 3; mgi_id "MGI:6846510"; tag "basic"; tag "Ensembl_canonical"; tag "GENCODE_Primary";
chr19	sragcm37_es	exon	43617904	43618009	0.0751154167863849	+	.	gene_id "ENSMUSG00000118236.3"; transcript_id "ENSMUSG00000118236.3_tx_10"; exon_id "chr19_43617904_43618009_+"; exonnum "1"; txlen "1043";
chr19	sragcm37_es	exon	43617904	43618009	0.0690126665461594	+	.	gene_id "ENSMUSG00000118236.3"; transcript_id "ENSMUSG00000118236.3_tx_12"; exon_id "chr19_43617904_43618009_+"; exonnum "1"; txlen "726";
chr19	sragcm37_es	exon	43617904	43618009	0.0649383545334796	+	.	gene_id "ENSMUSG00000118236.3"; transcript_id "ENSMUSG00000118236.3_tx_14"; exon_id "chr19_43617904_43618009_+"; exonnum "1"; txlen "971";
chr19	sragcm37_es	exon	43617904	43618009	0.0639418181255935	+	.	gene_id "ENSMUSG00000118236.3"; transcript_id "ENSMUSG00000118236.3_tx_15"; exon_id "chr19_43617904_43618009_+"; exonnum "1"; txlen "671";
chr19	sragcm37_es	exon	43617904	43618009	0.0526875575058259	+	.	gene_id "ENSMUSG00000118236.3"; transcript_id "ENSMUSG00000118236.3_tx_18"; exon_id "chr19_43617904_43618009_+"; exonnum "1"; txlen "685";
chr19	sragcm37_es	exon	43617904	43618009	0.0504654091318181	+	.	gene_id "ENSMUSG00000118236.3"; transcript_id "ENSMUSG00000118236.3_tx_19"; exon_id "chr19_43617904_43618009_+"; exonnum "1"; txlen "743";
chr19	sragcm37_es	exon	43617904	43618009	0.143153159922527	+	.	gene_id "ENSMUSG00000118236.3"; transcript_id "ENSMUSG00000118236.3_tx_2"; exon_id "chr19_43617904_43618009_+"; exonnum "1"; txlen "757";
chr19	sragcm37_es	exon	43617904	43618009	0.0440408397260931	+	.	gene_id "ENSMUSG00000118236.3"; transcript_id "ENSMUSG00000118236.3_tx_20"; exon_id "chr19_43617904_43618009_+"; exonnum "1"; txlen "988";
chr19	sragcm37_es	exon	43617904	43618009	0.0370724006194776	+	.	gene_id "ENSMUSG00000118236.3"; transcript_id "ENSMUSG00000118236.3_tx_24"; exon_id "chr19_43617904_43618009_+"; exonnum "1"; txlen "1175";
chr19	sragcm37_es	exon	43617904	43618009	0.0323035238212202	+	.	gene_id "ENSMUSG00000118236.3"; transcript_id "ENSMUSG00000118236.3_tx_29"; exon_id "chr19_43617904_43618009_+"; exonnum "1"; txlen "810";
chr19	sragcm37_es	exon	43617904	43618009	0.137912684140418	+	.	gene_id "ENSMUSG00000118236.3"; transcript_id "ENSMUSG00000118236.3_tx_3"; exon_id "chr19_43617904_43618009_+"; exonnum "1"; txlen "512";
chr19	sragcm37_es	exon	43617904	43618009	0.0323035238212202	+	.	gene_id "ENSMUSG00000118236.3"; transcript_id "ENSMUSG00000118236.3_tx_30"; exon_id "chr19_43617904_43618009_+"; exonnum "1"; txlen "738";
chr19	sragcm37_es	exon	43617904	43618009	0.0316550891428826	+	.	gene_id "ENSMUSG00000118236.3"; transcript_id "ENSMUSG00000118236.3_tx_33"; exon_id "chr19_43617904_43618009_+"; exonnum "1"; txlen "1420";
chr19	sragcm37_es	exon	43617904	43618009	0.0245186589017349	+	.	gene_id "ENSMUSG00000118236.3"; transcript_id "ENSMUSG00000118236.3_tx_40"; exon_id "chr19_43617904_43618009_+"; exonnum "1"; txlen "1110";
chr19	sragcm37_es	exon	43617904	43618009	0.0244666933151815	+	.	gene_id "ENSMUSG00000118236.3"; transcript_id "ENSMUSG00000118236.3_tx_42"; exon_id "chr19_43617904_43618009_+"; exonnum "1"; txlen "1406";
chr19	sragcm37_es	exon	43617904	43618009	0.0239969034100493	+	.	gene_id "ENSMUSG00000118236.3"; transcript_id "ENSMUSG00000118236.3_tx_45"; exon_id "chr19_43617904_43618009_+"; exonnum "1"; txlen "637";
chr19	sragcm37_es	exon	43617904	43618009	0.0239969034100493	+	.	gene_id "ENSMUSG00000118236.3"; transcript_id "ENSMUSG00000118236.3_tx_46"; exon_id "chr19_43617904_43618009_+"; exonnum "1"; txlen "709";
chr19	sragcm37_es	exon	43617904	43618009	0.0968229933170352	+	.	gene_id "ENSMUSG00000118236.3"; transcript_id "ENSMUSG00000118236.3_tx_5"; exon_id "chr19_43617904_43618009_+"; exonnum "1"; txlen "798";
chr19	sragcm37_es	exon	43617904	43618009	0.0230739455865859	+	.	gene_id "ENSMUSG00000118236.3"; transcript_id "ENSMUSG00000118236.3_tx_52"; exon_id "chr19_43617904_43618009_+"; exonnum "1"; txlen "1372";
chr19	sragcm37_es	exon	43617904	43618009	0.0230739455865859	+	.	gene_id "ENSMUSG00000118236.3"; transcript_id "ENSMUSG00000118236.3_tx_53"; exon_id "chr19_43617904_43618009_+"; exonnum "1"; txlen "1461";
chr19	sragcm37_es	exon	43617904	43618009	0.0230739455865859	+	.	gene_id "ENSMUSG00000118236.3"; transcript_id "ENSMUSG00000118236.3_tx_54"; exon_id "chr19_43617904_43618009_+"; exonnum "1"; txlen "1317";
chr19	sragcm37_es	exon	43617904	43618009	0.0221509877631224	+	.	gene_id "ENSMUSG00000118236.3"; transcript_id "ENSMUSG00000118236.3_tx_59"; exon_id "chr19_43617904_43618009_+"; exonnum "1"; txlen "1773";
chr19	sragcm37_es	exon	43617904	43618009	0.0105934254302964	+	.	gene_id "ENSMUSG00000118236.3"; transcript_id "ENSMUSG00000118236.3_tx_65"; exon_id "chr19_43617904_43618009_+"; exonnum "1"; txlen "507";
chr19	sragcm37_es	exon	43617904	43618009	0.0105934254302964	+	.	gene_id "ENSMUSG00000118236.3"; transcript_id "ENSMUSG00000118236.3_tx_66"; exon_id "chr19_43617904_43618009_+"; exonnum "1"; txlen "752";
chr19	sragcm37_es	exon	43617904	43618009	0.0087017423177435	+	.	gene_id "ENSMUSG00000118236.3"; transcript_id "ENSMUSG00000118236.3_tx_69"; exon_id "chr19_43617904_43618009_+"; exonnum "1"; txlen "1487";
chr19	sragcm37_es	exon	43617904	43618009	0.0087017423177435	+	.	gene_id "ENSMUSG00000118236.3"; transcript_id "ENSMUSG00000118236.3_tx_70"; exon_id "chr19_43617904_43618009_+"; exonnum "1"; txlen "1242";
chr19	sragcm37_es	exon	43617904	43618009	0.0087017423177435	+	.	gene_id "ENSMUSG00000118236.3"; transcript_id "ENSMUSG00000118236.3_tx_75"; exon_id "chr19_43617904_43618009_+"; exonnum "1"; txlen "963";
chr19	sragcm37_es	exon	43617904	43618009	0.0762736763478082	+	.	gene_id "ENSMUSG00000118236.3"; transcript_id "ENSMUSG00000118236.3_tx_9"; exon_id "chr19_43617904_43618009_+"; exonnum "1"; txlen "916";
chr19	sragcm37_es	exon	43618088	43618255	0.0711676571791982	+	.	gene_id "ENSMUSG00000118236.3"; transcript_id "ENSMUSG00000118236.3_tx_11"; exon_id "chr19_43618088_43618255_+"; exonnum "1"; txlen "1482";
chr19	sragcm37_es	exon	43618088	43618255	0.0658916649456273	+	.	gene_id "ENSMUSG00000118236.3"; transcript_id "ENSMUSG00000118236.3_tx_13"; exon_id "chr19_43618088_43618255_+"; exonnum "1"; txlen "733";
chr19	sragcm37_es	exon	43618088	43618255	0.0592233883826001	+	.	gene_id "ENSMUSG00000118236.3"; transcript_id "ENSMUSG00000118236.3_tx_16"; exon_id "chr19_43618088_43618255_+"; exonnum "1"; txlen "1237";
chr19	sragcm37_es	exon	43618088	43618255	0.0547496831168627	+	.	gene_id "ENSMUSG00000118236.3"; transcript_id "ENSMUSG00000118236.3_tx_17"; exon_id "chr19_43618088_43618255_+"; exonnum "1"; txlen "1468";
chr19	sragcm37_es	exon	43618088	43618255	0.0365503545803613	+	.	gene_id "ENSMUSG00000118236.3"; transcript_id "ENSMUSG00000118236.3_tx_25"; exon_id "chr19_43618088_43618255_+"; exonnum "1"; txlen "978";
chr19	sragcm37_es	exon	43618088	43618255	0.035995355115074	+	.	gene_id "ENSMUSG00000118236.3"; transcript_id "ENSMUSG00000118236.3_tx_26"; exon_id "chr19_43618088_43618255_+"; exonnum "1"; txlen "1379";
chr19	sragcm37_es	exon	43618088	43618255	0.0323035238212202	+	.	gene_id "ENSMUSG00000118236.3"; transcript_id "ENSMUSG00000118236.3_tx_28"; exon_id "chr19_43618088_43618255_+"; exonnum "1"; txlen "1535";
chr19	sragcm37_es	exon	43618088	43618255	0.0323035238212202	+	.	gene_id "ENSMUSG00000118236.3"; transcript_id "ENSMUSG00000118236.3_tx_31"; exon_id "chr19_43618088_43618255_+"; exonnum "1"; txlen "800";
chr19	sragcm37_es	exon	43618088	43618255	0.0316757375302768	+	.	gene_id "ENSMUSG00000118236.3"; transcript_id "ENSMUSG00000118236.3_tx_32"; exon_id "chr19_43618088_43618255_+"; exonnum "1"; txlen "1713";
chr19	sragcm37_es	exon	43618088	43618255	0.0293766539650186	+	.	gene_id "ENSMUSG00000118236.3"; transcript_id "ENSMUSG00000118236.3_tx_35"; exon_id "chr19_43618088_43618255_+"; exonnum "1"; txlen "819";
chr19	sragcm37_es	exon	43618088	43618255	0.0293766539650186	+	.	gene_id "ENSMUSG00000118236.3"; transcript_id "ENSMUSG00000118236.3_tx_36"; exon_id "chr19_43618088_43618255_+"; exonnum "1"; txlen "805";
chr19	sragcm37_es	exon	43618088	43618255	0.0293766539650186	+	.	gene_id "ENSMUSG00000118236.3"; transcript_id "ENSMUSG00000118236.3_tx_37"; exon_id "chr19_43618088_43618255_+"; exonnum "1"; txlen "574";
chr19	sragcm37_es	exon	43618088	43618255	0.0292893447787125	+	.	gene_id "ENSMUSG00000118236.3"; transcript_id "ENSMUSG00000118236.3_tx_38"; exon_id "chr19_43618088_43618255_+"; exonnum "1"; txlen "788";
chr19	sragcm37_es	exon	43618088	43618255	0.0252150327660327	+	.	gene_id "ENSMUSG00000118236.3"; transcript_id "ENSMUSG00000118236.3_tx_39"; exon_id "chr19_43618088_43618255_+"; exonnum "1"; txlen "1033";
chr19	sragcm37_es	exon	43618088	43618255	0.0245186589017349	+	.	gene_id "ENSMUSG00000118236.3"; transcript_id "ENSMUSG00000118236.3_tx_41"; exon_id "chr19_43618088_43618255_+"; exonnum "1"; txlen "1172";
chr19	sragcm37_es	exon	43618088	43618255	0.0239969034100493	+	.	gene_id "ENSMUSG00000118236.3"; transcript_id "ENSMUSG00000118236.3_tx_43"; exon_id "chr19_43618088_43618255_+"; exonnum "1"; txlen "1434";
chr19	sragcm37_es	exon	43618088	43618255	0.0239969034100493	+	.	gene_id "ENSMUSG00000118236.3"; transcript_id "ENSMUSG00000118236.3_tx_44"; exon_id "chr19_43618088_43618255_+"; exonnum "1"; txlen "1523";
chr19	sragcm37_es	exon	43618088	43618255	0.0239969034100493	+	.	gene_id "ENSMUSG00000118236.3"; transcript_id "ENSMUSG00000118236.3_tx_49"; exon_id "chr19_43618088_43618255_+"; exonnum "1"; txlen "699";
chr19	sragcm37_es	exon	43618088	43618255	0.0239969034100493	+	.	gene_id "ENSMUSG00000118236.3"; transcript_id "ENSMUSG00000118236.3_tx_50"; exon_id "chr19_43618088_43618255_+"; exonnum "1"; txlen "1501";
chr19	sragcm37_es	exon	43618088	43618255	0.0239969034100493	+	.	gene_id "ENSMUSG00000118236.3"; transcript_id "ENSMUSG00000118236.3_tx_51"; exon_id "chr19_43618088_43618255_+"; exonnum "1"; txlen "1590";
chr19	sragcm37_es	exon	43618088	43618255	0.0221509877631224	+	.	gene_id "ENSMUSG00000118236.3"; transcript_id "ENSMUSG00000118236.3_tx_55"; exon_id "chr19_43618088_43618255_+"; exonnum "1"; txlen "1768";
chr19	sragcm37_es	exon	43618088	43618255	0.0221509877631224	+	.	gene_id "ENSMUSG00000118236.3"; transcript_id "ENSMUSG00000118236.3_tx_57"; exon_id "chr19_43618088_43618255_+"; exonnum "1"; txlen "1835";
chr19	sragcm37_es	exon	43618088	43618255	0.0087017423177435	+	.	gene_id "ENSMUSG00000118236.3"; transcript_id "ENSMUSG00000118236.3_tx_71"; exon_id "chr19_43618088_43618255_+"; exonnum "1"; txlen "1304";
chr19	sragcm37_es	exon	43618088	43618255	0.0087017423177435	+	.	gene_id "ENSMUSG00000118236.3"; transcript_id "ENSMUSG00000118236.3_tx_73"; exon_id "chr19_43618088_43618255_+"; exonnum "1"; txlen "1549";
chr19	sragcm37_es	exon	43618088	43618255	0.0087017423177435	+	.	gene_id "ENSMUSG00000118236.3"; transcript_id "ENSMUSG00000118236.3_tx_77"; exon_id "chr19_43618088_43618255_+"; exonnum "1"; txlen "1025";
chr19	sragcm37_es	exon	43618114	43618216	0.0396871864089277	+	.	gene_id "ENSMUSG00000118236.3"; transcript_id "ENSMUSG00000118236.3_tx_21"; exon_id "chr19_43618114_43618216_+"; exonnum "1"; txlen "754";
chr19	sragcm37_es	exon	43618114	43618216	0.0396871864089277	+	.	gene_id "ENSMUSG00000118236.3"; transcript_id "ENSMUSG00000118236.3_tx_22"; exon_id "chr19_43618114_43618216_+"; exonnum "1"; txlen "740";
chr19	sragcm37_es	exon	43618114	43618216	0.0396871864089277	+	.	gene_id "ENSMUSG00000118236.3"; transcript_id "ENSMUSG00000118236.3_tx_23"; exon_id "chr19_43618114_43618216_+"; exonnum "1"; txlen "509";
chr19	sragcm37_es	exon	43618114	43618216	0.035995355115074	+	.	gene_id "ENSMUSG00000118236.3"; transcript_id "ENSMUSG00000118236.3_tx_27"; exon_id "chr19_43618114_43618216_+"; exonnum "1"; txlen "651";
chr19	sragcm37_es	exon	43618114	43618216	0.0239969034100493	+	.	gene_id "ENSMUSG00000118236.3"; transcript_id "ENSMUSG00000118236.3_tx_47"; exon_id "chr19_43618114_43618216_+"; exonnum "1"; txlen "706";
chr19	sragcm37_es	exon	43618114	43618216	0.0239969034100493	+	.	gene_id "ENSMUSG00000118236.3"; transcript_id "ENSMUSG00000118236.3_tx_48"; exon_id "chr19_43618114_43618216_+"; exonnum "1"; txlen "795";
chr19	sragcm37_es	exon	43618114	43618216	0.0221509877631224	+	.	gene_id "ENSMUSG00000118236.3"; transcript_id "ENSMUSG00000118236.3_tx_56"; exon_id "chr19_43618114_43618216_+"; exonnum "1"; txlen "1040";
chr19	sragcm37_es	exon	43618114	43618216	0.0221509877631224	+	.	gene_id "ENSMUSG00000118236.3"; transcript_id "ENSMUSG00000118236.3_tx_58"; exon_id "chr19_43618114_43618216_+"; exonnum "1"; txlen "1107";
chr19	sragcm37_es	exon	43618144	43618200	0.0139984550328917	+	.	gene_id "ENSMUSG00000118236.3"; transcript_id "ENSMUSG00000118236.3_tx_62"; exon_id "chr19_43618144_43618200_+"; exonnum "1"; txlen "1126";
chr19	sragcm37_es	exon	43618144	43618200	0.00913824264773497	+	.	gene_id "ENSMUSG00000118236.3"; transcript_id "ENSMUSG00000118236.3_tx_68"; exon_id "chr19_43618144_43618200_+"; exonnum "1"; txlen "1371";
chr19	sragcm37_es	exon	43618144	43618200	0.0087017423177435	+	.	gene_id "ENSMUSG00000118236.3"; transcript_id "ENSMUSG00000118236.3_tx_72"; exon_id "chr19_43618144_43618200_+"; exonnum "1"; txlen "1193";
chr19	sragcm37_es	exon	43618144	43618200	0.0087017423177435	+	.	gene_id "ENSMUSG00000118236.3"; transcript_id "ENSMUSG00000118236.3_tx_74"; exon_id "chr19_43618144_43618200_+"; exonnum "1"; txlen "1438";
chr19	sragcm37_es	exon	43618144	43618200	0.0087017423177435	+	.	gene_id "ENSMUSG00000118236.3"; transcript_id "ENSMUSG00000118236.3_tx_76"; exon_id "chr19_43618144_43618200_+"; exonnum "1"; txlen "914";
chr19	sragcm37_es	exon	43618144	43618200	0.00793866205299483	+	.	gene_id "ENSMUSG00000118236.3"; transcript_id "ENSMUSG00000118236.3_tx_78"; exon_id "chr19_43618144_43618200_+"; exonnum "1"; txlen "694";
chr19	sragcm37_es	exon	43618144	43618200	0.00793866205299483	+	.	gene_id "ENSMUSG00000118236.3"; transcript_id "ENSMUSG00000118236.3_tx_79"; exon_id "chr19_43618144_43618200_+"; exonnum "1"; txlen "708";
chr19	sragcm37_es	exon	43618144	43618200	0.00793866205299483	+	.	gene_id "ENSMUSG00000118236.3"; transcript_id "ENSMUSG00000118236.3_tx_80"; exon_id "chr19_43618144_43618200_+"; exonnum "1"; txlen "939";
chr19	sragcm37_mid	exon	43619314	43620048	0.0711676571791982	+	.	gene_id "ENSMUSG00000118236.3"; transcript_id "ENSMUSG00000118236.3_tx_11"; exon_id "chr19_43619314_43620048_+"; exonnum "2"; txlen "1482";
chr19	sragcm37_mid	exon	43619314	43620048	0.0592233883826001	+	.	gene_id "ENSMUSG00000118236.3"; transcript_id "ENSMUSG00000118236.3_tx_16"; exon_id "chr19_43619314_43620048_+"; exonnum "2"; txlen "1237";
chr19	sragcm37_mid	exon	43619314	43620048	0.0547496831168627	+	.	gene_id "ENSMUSG00000118236.3"; transcript_id "ENSMUSG00000118236.3_tx_17"; exon_id "chr19_43619314_43620048_+"; exonnum "2"; txlen "1468";
chr19	sragcm37_mid	exon	43619314	43620048	0.0370724006194776	+	.	gene_id "ENSMUSG00000118236.3"; transcript_id "ENSMUSG00000118236.3_tx_24"; exon_id "chr19_43619314_43620048_+"; exonnum "2"; txlen "1175";
chr19	sragcm37_mid	exon	43619314	43620048	0.035995355115074	+	.	gene_id "ENSMUSG00000118236.3"; transcript_id "ENSMUSG00000118236.3_tx_26"; exon_id "chr19_43619314_43620048_+"; exonnum "2"; txlen "1379";
chr19	sragcm37_mid	exon	43619314	43620048	0.0323035238212202	+	.	gene_id "ENSMUSG00000118236.3"; transcript_id "ENSMUSG00000118236.3_tx_28"; exon_id "chr19_43619314_43620048_+"; exonnum "2"; txlen "1535";
chr19	sragcm37_mid	exon	43619314	43620048	0.0316757375302768	+	.	gene_id "ENSMUSG00000118236.3"; transcript_id "ENSMUSG00000118236.3_tx_32"; exon_id "chr19_43619314_43620048_+"; exonnum "2"; txlen "1713";
chr19	sragcm37_mid	exon	43619314	43620048	0.0316550891428826	+	.	gene_id "ENSMUSG00000118236.3"; transcript_id "ENSMUSG00000118236.3_tx_33"; exon_id "chr19_43619314_43620048_+"; exonnum "2"; txlen "1420";
chr19	sragcm37_mid	exon	43619314	43620048	0.0244666933151815	+	.	gene_id "ENSMUSG00000118236.3"; transcript_id "ENSMUSG00000118236.3_tx_42"; exon_id "chr19_43619314_43620048_+"; exonnum "2"; txlen "1406";
chr19	sragcm37_mid	exon	43619314	43620048	0.0239969034100493	+	.	gene_id "ENSMUSG00000118236.3"; transcript_id "ENSMUSG00000118236.3_tx_43"; exon_id "chr19_43619314_43620048_+"; exonnum "2"; txlen "1434";
chr19	sragcm37_mid	exon	43619314	43620048	0.0239969034100493	+	.	gene_id "ENSMUSG00000118236.3"; transcript_id "ENSMUSG00000118236.3_tx_44"; exon_id "chr19_43619314_43620048_+"; exonnum "2"; txlen "1523";
chr19	sragcm37_mid	exon	43619314	43620048	0.0239969034100493	+	.	gene_id "ENSMUSG00000118236.3"; transcript_id "ENSMUSG00000118236.3_tx_50"; exon_id "chr19_43619314_43620048_+"; exonnum "2"; txlen "1501";
chr19	sragcm37_mid	exon	43619314	43620048	0.0239969034100493	+	.	gene_id "ENSMUSG00000118236.3"; transcript_id "ENSMUSG00000118236.3_tx_51"; exon_id "chr19_43619314_43620048_+"; exonnum "2"; txlen "1590";
chr19	sragcm37_mid	exon	43619314	43620048	0.0230739455865859	+	.	gene_id "ENSMUSG00000118236.3"; transcript_id "ENSMUSG00000118236.3_tx_52"; exon_id "chr19_43619314_43620048_+"; exonnum "2"; txlen "1372";
chr19	sragcm37_mid	exon	43619314	43620048	0.0230739455865859	+	.	gene_id "ENSMUSG00000118236.3"; transcript_id "ENSMUSG00000118236.3_tx_53"; exon_id "chr19_43619314_43620048_+"; exonnum "2"; txlen "1461";
chr19	sragcm37_mid	exon	43619314	43620048	0.0230739455865859	+	.	gene_id "ENSMUSG00000118236.3"; transcript_id "ENSMUSG00000118236.3_tx_54"; exon_id "chr19_43619314_43620048_+"; exonnum "2"; txlen "1317";
chr19	sragcm37_mid	exon	43619314	43620048	0.0221509877631224	+	.	gene_id "ENSMUSG00000118236.3"; transcript_id "ENSMUSG00000118236.3_tx_55"; exon_id "chr19_43619314_43620048_+"; exonnum "2"; txlen "1768";
chr19	sragcm37_mid	exon	43619314	43620048	0.0221509877631224	+	.	gene_id "ENSMUSG00000118236.3"; transcript_id "ENSMUSG00000118236.3_tx_57"; exon_id "chr19_43619314_43620048_+"; exonnum "2"; txlen "1835";
chr19	sragcm37_mid	exon	43619314	43620048	0.0221509877631224	+	.	gene_id "ENSMUSG00000118236.3"; transcript_id "ENSMUSG00000118236.3_tx_59"; exon_id "chr19_43619314_43620048_+"; exonnum "2"; txlen "1773";
chr19	sragcm37_mid	exon	43619314	43620048	0.0139984550328917	+	.	gene_id "ENSMUSG00000118236.3"; transcript_id "ENSMUSG00000118236.3_tx_62"; exon_id "chr19_43619314_43620048_+"; exonnum "2"; txlen "1126";
chr19	sragcm37_mid	exon	43619314	43620048	0.00913824264773497	+	.	gene_id "ENSMUSG00000118236.3"; transcript_id "ENSMUSG00000118236.3_tx_68"; exon_id "chr19_43619314_43620048_+"; exonnum "2"; txlen "1371";
chr19	sragcm37_mid	exon	43619314	43620048	0.0087017423177435	+	.	gene_id "ENSMUSG00000118236.3"; transcript_id "ENSMUSG00000118236.3_tx_69"; exon_id "chr19_43619314_43620048_+"; exonnum "2"; txlen "1487";
chr19	sragcm37_mid	exon	43619314	43620048	0.0087017423177435	+	.	gene_id "ENSMUSG00000118236.3"; transcript_id "ENSMUSG00000118236.3_tx_70"; exon_id "chr19_43619314_43620048_+"; exonnum "2"; txlen "1242";
chr19	sragcm37_mid	exon	43619314	43620048	0.0087017423177435	+	.	gene_id "ENSMUSG00000118236.3"; transcript_id "ENSMUSG00000118236.3_tx_71"; exon_id "chr19_43619314_43620048_+"; exonnum "2"; txlen "1304";
chr19	sragcm37_mid	exon	43619314	43620048	0.0087017423177435	+	.	gene_id "ENSMUSG00000118236.3"; transcript_id "ENSMUSG00000118236.3_tx_72"; exon_id "chr19_43619314_43620048_+"; exonnum "2"; txlen "1193";
chr19	sragcm37_mid	exon	43619314	43620048	0.0087017423177435	+	.	gene_id "ENSMUSG00000118236.3"; transcript_id "ENSMUSG00000118236.3_tx_73"; exon_id "chr19_43619314_43620048_+"; exonnum "2"; txlen "1549";
chr19	sragcm37_mid	exon	43619314	43620048	0.0087017423177435	+	.	gene_id "ENSMUSG00000118236.3"; transcript_id "ENSMUSG00000118236.3_tx_74"; exon_id "chr19_43619314_43620048_+"; exonnum "2"; txlen "1438";
chr19	sragcm37_mid	exon	43619314	43620048	0.0087017423177435	+	.	gene_id "ENSMUSG00000118236.3"; transcript_id "ENSMUSG00000118236.3_tx_75"; exon_id "chr19_43619314_43620048_+"; exonnum "2"; txlen "963";
chr19	sragcm37_mid	exon	43619314	43620048	0.0087017423177435	+	.	gene_id "ENSMUSG00000118236.3"; transcript_id "ENSMUSG00000118236.3_tx_76"; exon_id "chr19_43619314_43620048_+"; exonnum "2"; txlen "914";
chr19	sragcm37_mid	exon	43619314	43620048	0.0087017423177435	+	.	gene_id "ENSMUSG00000118236.3"; transcript_id "ENSMUSG00000118236.3_tx_77"; exon_id "chr19_43619314_43620048_+"; exonnum "2"; txlen "1025";
chr19	sragcm37_mid	exon	43619977	43620048	0.0751154167863849	+	.	gene_id "ENSMUSG00000118236.3"; transcript_id "ENSMUSG00000118236.3_tx_10"; exon_id "chr19_43619977_43620048_+"; exonnum "2"; txlen "1043";
chr19	sragcm37_mid	exon	43619977	43620048	0.0504654091318181	+	.	gene_id "ENSMUSG00000118236.3"; transcript_id "ENSMUSG00000118236.3_tx_19"; exon_id "chr19_43619977_43620048_+"; exonnum "2"; txlen "743";
chr19	sragcm37_mid	exon	43619977	43620048	0.143153159922527	+	.	gene_id "ENSMUSG00000118236.3"; transcript_id "ENSMUSG00000118236.3_tx_2"; exon_id "chr19_43619977_43620048_+"; exonnum "2"; txlen "757";
chr19	sragcm37_mid	exon	43619977	43620048	0.0440408397260931	+	.	gene_id "ENSMUSG00000118236.3"; transcript_id "ENSMUSG00000118236.3_tx_20"; exon_id "chr19_43619977_43620048_+"; exonnum "2"; txlen "988";
chr19	sragcm37_mid	exon	43619977	43620048	0.0396871864089277	+	.	gene_id "ENSMUSG00000118236.3"; transcript_id "ENSMUSG00000118236.3_tx_21"; exon_id "chr19_43619977_43620048_+"; exonnum "2"; txlen "754";
chr19	sragcm37_mid	exon	43619977	43620048	0.0396871864089277	+	.	gene_id "ENSMUSG00000118236.3"; transcript_id "ENSMUSG00000118236.3_tx_22"; exon_id "chr19_43619977_43620048_+"; exonnum "2"; txlen "740";
chr19	sragcm37_mid	exon	43619977	43620048	0.0396871864089277	+	.	gene_id "ENSMUSG00000118236.3"; transcript_id "ENSMUSG00000118236.3_tx_23"; exon_id "chr19_43619977_43620048_+"; exonnum "2"; txlen "509";
chr19	sragcm37_mid	exon	43619977	43620048	0.035995355115074	+	.	gene_id "ENSMUSG00000118236.3"; transcript_id "ENSMUSG00000118236.3_tx_27"; exon_id "chr19_43619977_43620048_+"; exonnum "2"; txlen "651";
chr19	sragcm37_mid	exon	43619977	43620048	0.0323035238212202	+	.	gene_id "ENSMUSG00000118236.3"; transcript_id "ENSMUSG00000118236.3_tx_29"; exon_id "chr19_43619977_43620048_+"; exonnum "2"; txlen "810";
chr19	sragcm37_mid	exon	43619977	43620048	0.137912684140418	+	.	gene_id "ENSMUSG00000118236.3"; transcript_id "ENSMUSG00000118236.3_tx_3"; exon_id "chr19_43619977_43620048_+"; exonnum "2"; txlen "512";
chr19	sragcm37_mid	exon	43619977	43620048	0.0293766539650186	+	.	gene_id "ENSMUSG00000118236.3"; transcript_id "ENSMUSG00000118236.3_tx_35"; exon_id "chr19_43619977_43620048_+"; exonnum "2"; txlen "819";
chr19	sragcm37_mid	exon	43619977	43620048	0.0293766539650186	+	.	gene_id "ENSMUSG00000118236.3"; transcript_id "ENSMUSG00000118236.3_tx_36"; exon_id "chr19_43619977_43620048_+"; exonnum "2"; txlen "805";
chr19	sragcm37_mid	exon	43619977	43620048	0.0293766539650186	+	.	gene_id "ENSMUSG00000118236.3"; transcript_id "ENSMUSG00000118236.3_tx_37"; exon_id "chr19_43619977_43620048_+"; exonnum "2"; txlen "574";
chr19	sragcm37_mid	exon	43619977	43620048	0.0245186589017349	+	.	gene_id "ENSMUSG00000118236.3"; transcript_id "ENSMUSG00000118236.3_tx_40"; exon_id "chr19_43619977_43620048_+"; exonnum "2"; txlen "1110";
chr19	sragcm37_mid	exon	43619977	43620048	0.0245186589017349	+	.	gene_id "ENSMUSG00000118236.3"; transcript_id "ENSMUSG00000118236.3_tx_41"; exon_id "chr19_43619977_43620048_+"; exonnum "2"; txlen "1172";
chr19	sragcm37_mid	exon	43619977	43620048	0.0239969034100493	+	.	gene_id "ENSMUSG00000118236.3"; transcript_id "ENSMUSG00000118236.3_tx_46"; exon_id "chr19_43619977_43620048_+"; exonnum "2"; txlen "709";
chr19	sragcm37_mid	exon	43619977	43620048	0.0239969034100493	+	.	gene_id "ENSMUSG00000118236.3"; transcript_id "ENSMUSG00000118236.3_tx_47"; exon_id "chr19_43619977_43620048_+"; exonnum "2"; txlen "706";
chr19	sragcm37_mid	exon	43619977	43620048	0.0239969034100493	+	.	gene_id "ENSMUSG00000118236.3"; transcript_id "ENSMUSG00000118236.3_tx_48"; exon_id "chr19_43619977_43620048_+"; exonnum "2"; txlen "795";
chr19	sragcm37_mid	exon	43619977	43620048	0.0968229933170352	+	.	gene_id "ENSMUSG00000118236.3"; transcript_id "ENSMUSG00000118236.3_tx_5"; exon_id "chr19_43619977_43620048_+"; exonnum "2"; txlen "798";
chr19	sragcm37_mid	exon	43619977	43620048	0.0221509877631224	+	.	gene_id "ENSMUSG00000118236.3"; transcript_id "ENSMUSG00000118236.3_tx_56"; exon_id "chr19_43619977_43620048_+"; exonnum "2"; txlen "1040";
chr19	sragcm37_mid	exon	43619977	43620048	0.0221509877631224	+	.	gene_id "ENSMUSG00000118236.3"; transcript_id "ENSMUSG00000118236.3_tx_58"; exon_id "chr19_43619977_43620048_+"; exonnum "2"; txlen "1107";
chr19	sragcm37_mid	exon	43619977	43620048	0.00793866205299483	+	.	gene_id "ENSMUSG00000118236.3"; transcript_id "ENSMUSG00000118236.3_tx_78"; exon_id "chr19_43619977_43620048_+"; exonnum "2"; txlen "694";
chr19	sragcm37_mid	exon	43619977	43620048	0.00793866205299483	+	.	gene_id "ENSMUSG00000118236.3"; transcript_id "ENSMUSG00000118236.3_tx_79"; exon_id "chr19_43619977_43620048_+"; exonnum "2"; txlen "708";
chr19	sragcm37_mid	exon	43619977	43620048	0.00793866205299483	+	.	gene_id "ENSMUSG00000118236.3"; transcript_id "ENSMUSG00000118236.3_tx_80"; exon_id "chr19_43619977_43620048_+"; exonnum "2"; txlen "939";
chr19	HAVANA	exon	43625007	43625237	0	+	.	gene_id "ENSMUSG00000118236.3"; transcript_id "ENSMUST00000289508.1"; gene_type "lncRNA"; gene_name "Gm34922"; transcript_type "lncRNA"; transcript_name "Gm34922-203"; exon_number 2; exon_id "ENSMUSE00001573327.1"; level 2; mgi_id "MGI:5594081"; tag "basic"; tag "TAGENE"; havana_gene "OTTMUSG00000074187.1";
chr19	ENSEMBL_gcm37	exon	43625007	43625237	0.0751154167863849	+	.	gene_id "ENSMUSG00000118236.3"; transcript_id "ENSMUSG00000118236.3_tx_10"; exon_id "chr19_43625007_43625237_+"; exonnum "3"; txlen "1043";
chr19	ENSEMBL_gcm37	exon	43625007	43625237	0.0690126665461594	+	.	gene_id "ENSMUSG00000118236.3"; transcript_id "ENSMUSG00000118236.3_tx_12"; exon_id "chr19_43625007_43625237_+"; exonnum "2"; txlen "726";
chr19	ENSEMBL_gcm37	exon	43625007	43625237	0.0658916649456273	+	.	gene_id "ENSMUSG00000118236.3"; transcript_id "ENSMUSG00000118236.3_tx_13"; exon_id "chr19_43625007_43625237_+"; exonnum "2"; txlen "733";
chr19	ENSEMBL_gcm37	exon	43625007	43625237	0.0649383545334796	+	.	gene_id "ENSMUSG00000118236.3"; transcript_id "ENSMUSG00000118236.3_tx_14"; exon_id "chr19_43625007_43625237_+"; exonnum "2"; txlen "971";
chr19	ENSEMBL_gcm37	exon	43625007	43625237	0.0639418181255935	+	.	gene_id "ENSMUSG00000118236.3"; transcript_id "ENSMUSG00000118236.3_tx_15"; exon_id "chr19_43625007_43625237_+"; exonnum "2"; txlen "671";
chr19	ENSEMBL_gcm37	exon	43625007	43625237	0.0547496831168627	+	.	gene_id "ENSMUSG00000118236.3"; transcript_id "ENSMUSG00000118236.3_tx_17"; exon_id "chr19_43625007_43625237_+"; exonnum "3"; txlen "1468";
chr19	ENSEMBL_gcm37	exon	43625007	43625237	0.0504654091318181	+	.	gene_id "ENSMUSG00000118236.3"; transcript_id "ENSMUSG00000118236.3_tx_19"; exon_id "chr19_43625007_43625237_+"; exonnum "3"; txlen "743";
chr19	ENSEMBL_gcm37	exon	43625007	43625237	0.0440408397260931	+	.	gene_id "ENSMUSG00000118236.3"; transcript_id "ENSMUSG00000118236.3_tx_20"; exon_id "chr19_43625007_43625237_+"; exonnum "3"; txlen "988";
chr19	ENSEMBL_gcm37	exon	43625007	43625237	0.0396871864089277	+	.	gene_id "ENSMUSG00000118236.3"; transcript_id "ENSMUSG00000118236.3_tx_22"; exon_id "chr19_43625007_43625237_+"; exonnum "3"; txlen "740";
chr19	ENSEMBL_gcm37	exon	43625007	43625237	0.0365503545803613	+	.	gene_id "ENSMUSG00000118236.3"; transcript_id "ENSMUSG00000118236.3_tx_25"; exon_id "chr19_43625007_43625237_+"; exonnum "2"; txlen "978";
chr19	ENSEMBL_gcm37	exon	43625007	43625237	0.035995355115074	+	.	gene_id "ENSMUSG00000118236.3"; transcript_id "ENSMUSG00000118236.3_tx_26"; exon_id "chr19_43625007_43625237_+"; exonnum "3"; txlen "1379";
chr19	ENSEMBL_gcm37	exon	43625007	43625237	0.035995355115074	+	.	gene_id "ENSMUSG00000118236.3"; transcript_id "ENSMUSG00000118236.3_tx_27"; exon_id "chr19_43625007_43625237_+"; exonnum "3"; txlen "651";
chr19	ENSEMBL_gcm37	exon	43625007	43625237	0.0323035238212202	+	.	gene_id "ENSMUSG00000118236.3"; transcript_id "ENSMUSG00000118236.3_tx_28"; exon_id "chr19_43625007_43625237_+"; exonnum "3"; txlen "1535";
chr19	ENSEMBL_gcm37	exon	43625007	43625237	0.0323035238212202	+	.	gene_id "ENSMUSG00000118236.3"; transcript_id "ENSMUSG00000118236.3_tx_29"; exon_id "chr19_43625007_43625237_+"; exonnum "3"; txlen "810";
chr19	ENSEMBL_gcm37	exon	43625007	43625237	0.0323035238212202	+	.	gene_id "ENSMUSG00000118236.3"; transcript_id "ENSMUSG00000118236.3_tx_30"; exon_id "chr19_43625007_43625237_+"; exonnum "2"; txlen "738";
chr19	ENSEMBL_gcm37	exon	43625007	43625237	0.0323035238212202	+	.	gene_id "ENSMUSG00000118236.3"; transcript_id "ENSMUSG00000118236.3_tx_31"; exon_id "chr19_43625007_43625237_+"; exonnum "2"; txlen "800";
chr19	ENSEMBL_gcm37	exon	43625007	43625237	0.0316757375302768	+	.	gene_id "ENSMUSG00000118236.3"; transcript_id "ENSMUSG00000118236.3_tx_32"; exon_id "chr19_43625007_43625237_+"; exonnum "3"; txlen "1713";
chr19	ENSEMBL_gcm37	exon	43625007	43625237	0.0293766539650186	+	.	gene_id "ENSMUSG00000118236.3"; transcript_id "ENSMUSG00000118236.3_tx_36"; exon_id "chr19_43625007_43625237_+"; exonnum "3"; txlen "805";
chr19	ENSEMBL_gcm37	exon	43625007	43625237	0.0292893447787125	+	.	gene_id "ENSMUSG00000118236.3"; transcript_id "ENSMUSG00000118236.3_tx_38"; exon_id "chr19_43625007_43625237_+"; exonnum "2"; txlen "788";
chr19	ENSEMBL_gcm37	exon	43625007	43625237	0.0252150327660327	+	.	gene_id "ENSMUSG00000118236.3"; transcript_id "ENSMUSG00000118236.3_tx_39"; exon_id "chr19_43625007_43625237_+"; exonnum "2"; txlen "1033";
chr19	ENSEMBL_gcm37	exon	43625007	43625237	0.0245186589017349	+	.	gene_id "ENSMUSG00000118236.3"; transcript_id "ENSMUSG00000118236.3_tx_40"; exon_id "chr19_43625007_43625237_+"; exonnum "3"; txlen "1110";
chr19	ENSEMBL_gcm37	exon	43625007	43625237	0.0245186589017349	+	.	gene_id "ENSMUSG00000118236.3"; transcript_id "ENSMUSG00000118236.3_tx_41"; exon_id "chr19_43625007_43625237_+"; exonnum "3"; txlen "1172";
chr19	ENSEMBL_gcm37	exon	43625007	43625237	0.0244666933151815	+	.	gene_id "ENSMUSG00000118236.3"; transcript_id "ENSMUSG00000118236.3_tx_42"; exon_id "chr19_43625007_43625237_+"; exonnum "3"; txlen "1406";
chr19	ENSEMBL_gcm37	exon	43625007	43625237	0.0239969034100493	+	.	gene_id "ENSMUSG00000118236.3"; transcript_id "ENSMUSG00000118236.3_tx_43"; exon_id "chr19_43625007_43625237_+"; exonnum "3"; txlen "1434";
chr19	ENSEMBL_gcm37	exon	43625007	43625237	0.0239969034100493	+	.	gene_id "ENSMUSG00000118236.3"; transcript_id "ENSMUSG00000118236.3_tx_44"; exon_id "chr19_43625007_43625237_+"; exonnum "3"; txlen "1523";
chr19	ENSEMBL_gcm37	exon	43625007	43625237	0.0239969034100493	+	.	gene_id "ENSMUSG00000118236.3"; transcript_id "ENSMUSG00000118236.3_tx_45"; exon_id "chr19_43625007_43625237_+"; exonnum "2"; txlen "637";
chr19	ENSEMBL_gcm37	exon	43625007	43625237	0.0239969034100493	+	.	gene_id "ENSMUSG00000118236.3"; transcript_id "ENSMUSG00000118236.3_tx_46"; exon_id "chr19_43625007_43625237_+"; exonnum "3"; txlen "709";
chr19	ENSEMBL_gcm37	exon	43625007	43625237	0.0239969034100493	+	.	gene_id "ENSMUSG00000118236.3"; transcript_id "ENSMUSG00000118236.3_tx_47"; exon_id "chr19_43625007_43625237_+"; exonnum "3"; txlen "706";
chr19	ENSEMBL_gcm37	exon	43625007	43625237	0.0239969034100493	+	.	gene_id "ENSMUSG00000118236.3"; transcript_id "ENSMUSG00000118236.3_tx_48"; exon_id "chr19_43625007_43625237_+"; exonnum "3"; txlen "795";
chr19	ENSEMBL_gcm37	exon	43625007	43625237	0.0239969034100493	+	.	gene_id "ENSMUSG00000118236.3"; transcript_id "ENSMUSG00000118236.3_tx_49"; exon_id "chr19_43625007_43625237_+"; exonnum "2"; txlen "699";
chr19	ENSEMBL_gcm37	exon	43625007	43625237	0.0968229933170352	+	.	gene_id "ENSMUSG00000118236.3"; transcript_id "ENSMUSG00000118236.3_tx_5"; exon_id "chr19_43625007_43625237_+"; exonnum "3"; txlen "798";
chr19	ENSEMBL_gcm37	exon	43625007	43625237	0.0239969034100493	+	.	gene_id "ENSMUSG00000118236.3"; transcript_id "ENSMUSG00000118236.3_tx_50"; exon_id "chr19_43625007_43625237_+"; exonnum "3"; txlen "1501";
chr19	ENSEMBL_gcm37	exon	43625007	43625237	0.0239969034100493	+	.	gene_id "ENSMUSG00000118236.3"; transcript_id "ENSMUSG00000118236.3_tx_51"; exon_id "chr19_43625007_43625237_+"; exonnum "3"; txlen "1590";
chr19	ENSEMBL_gcm37	exon	43625007	43625237	0.0230739455865859	+	.	gene_id "ENSMUSG00000118236.3"; transcript_id "ENSMUSG00000118236.3_tx_52"; exon_id "chr19_43625007_43625237_+"; exonnum "3"; txlen "1372";
chr19	ENSEMBL_gcm37	exon	43625007	43625237	0.0230739455865859	+	.	gene_id "ENSMUSG00000118236.3"; transcript_id "ENSMUSG00000118236.3_tx_53"; exon_id "chr19_43625007_43625237_+"; exonnum "3"; txlen "1461";
chr19	ENSEMBL_gcm37	exon	43625007	43625237	0.0230739455865859	+	.	gene_id "ENSMUSG00000118236.3"; transcript_id "ENSMUSG00000118236.3_tx_54"; exon_id "chr19_43625007_43625237_+"; exonnum "3"; txlen "1317";
chr19	ENSEMBL_gcm37	exon	43625007	43625237	0.0221509877631224	+	.	gene_id "ENSMUSG00000118236.3"; transcript_id "ENSMUSG00000118236.3_tx_55"; exon_id "chr19_43625007_43625237_+"; exonnum "3"; txlen "1768";
chr19	ENSEMBL_gcm37	exon	43625007	43625237	0.0221509877631224	+	.	gene_id "ENSMUSG00000118236.3"; transcript_id "ENSMUSG00000118236.3_tx_56"; exon_id "chr19_43625007_43625237_+"; exonnum "3"; txlen "1040";
chr19	ENSEMBL_gcm37	exon	43625007	43625237	0.0221509877631224	+	.	gene_id "ENSMUSG00000118236.3"; transcript_id "ENSMUSG00000118236.3_tx_57"; exon_id "chr19_43625007_43625237_+"; exonnum "3"; txlen "1835";
chr19	ENSEMBL_gcm37	exon	43625007	43625237	0.0221509877631224	+	.	gene_id "ENSMUSG00000118236.3"; transcript_id "ENSMUSG00000118236.3_tx_58"; exon_id "chr19_43625007_43625237_+"; exonnum "3"; txlen "1107";
chr19	ENSEMBL_gcm37	exon	43625007	43625237	0.0221509877631224	+	.	gene_id "ENSMUSG00000118236.3"; transcript_id "ENSMUSG00000118236.3_tx_59"; exon_id "chr19_43625007_43625237_+"; exonnum "3"; txlen "1773";
chr19	ENSEMBL_gcm37	exon	43625007	43625237	0.00793866205299483	+	.	gene_id "ENSMUSG00000118236.3"; transcript_id "ENSMUSG00000118236.3_tx_78"; exon_id "chr19_43625007_43625237_+"; exonnum "3"; txlen "694";
chr19	ENSEMBL_gcm37	exon	43625007	43625237	0.00793866205299483	+	.	gene_id "ENSMUSG00000118236.3"; transcript_id "ENSMUSG00000118236.3_tx_80"; exon_id "chr19_43625007_43625237_+"; exonnum "3"; txlen "939";
chr19	ENSEMBL_gcm37	exon	43625007	43625237	0.0762736763478082	+	.	gene_id "ENSMUSG00000118236.3"; transcript_id "ENSMUSG00000118236.3_tx_9"; exon_id "chr19_43625007_43625237_+"; exonnum "2"; txlen "916";
chr19	sragcm37_mid	exon	43625345	43625411	0.0323035238212202	+	.	gene_id "ENSMUSG00000118236.3"; transcript_id "ENSMUSG00000118236.3_tx_28"; exon_id "chr19_43625345_43625411_+"; exonnum "4"; txlen "1535";
chr19	sragcm37_mid	exon	43625345	43625411	0.0323035238212202	+	.	gene_id "ENSMUSG00000118236.3"; transcript_id "ENSMUSG00000118236.3_tx_29"; exon_id "chr19_43625345_43625411_+"; exonnum "4"; txlen "810";
chr19	sragcm37_mid	exon	43625345	43625411	0.0323035238212202	+	.	gene_id "ENSMUSG00000118236.3"; transcript_id "ENSMUSG00000118236.3_tx_30"; exon_id "chr19_43625345_43625411_+"; exonnum "3"; txlen "738";
chr19	sragcm37_mid	exon	43625345	43625411	0.0323035238212202	+	.	gene_id "ENSMUSG00000118236.3"; transcript_id "ENSMUSG00000118236.3_tx_31"; exon_id "chr19_43625345_43625411_+"; exonnum "3"; txlen "800";
chr19	sragcm37_mid	exon	43625345	43625411	0.0245186589017349	+	.	gene_id "ENSMUSG00000118236.3"; transcript_id "ENSMUSG00000118236.3_tx_40"; exon_id "chr19_43625345_43625411_+"; exonnum "4"; txlen "1110";
chr19	sragcm37_mid	exon	43625345	43625411	0.0245186589017349	+	.	gene_id "ENSMUSG00000118236.3"; transcript_id "ENSMUSG00000118236.3_tx_41"; exon_id "chr19_43625345_43625411_+"; exonnum "4"; txlen "1172";
chr19	sragcm37_mid	exon	43625345	43625411	0.0239969034100493	+	.	gene_id "ENSMUSG00000118236.3"; transcript_id "ENSMUSG00000118236.3_tx_50"; exon_id "chr19_43625345_43625411_+"; exonnum "4"; txlen "1501";
chr19	sragcm37_mid	exon	43625345	43625411	0.0239969034100493	+	.	gene_id "ENSMUSG00000118236.3"; transcript_id "ENSMUSG00000118236.3_tx_51"; exon_id "chr19_43625345_43625411_+"; exonnum "4"; txlen "1590";
chr19	sragcm37_mid	exon	43625345	43625411	0.0221509877631224	+	.	gene_id "ENSMUSG00000118236.3"; transcript_id "ENSMUSG00000118236.3_tx_57"; exon_id "chr19_43625345_43625411_+"; exonnum "4"; txlen "1835";
chr19	sragcm37_mid	exon	43625345	43625411	0.0221509877631224	+	.	gene_id "ENSMUSG00000118236.3"; transcript_id "ENSMUSG00000118236.3_tx_58"; exon_id "chr19_43625345_43625411_+"; exonnum "4"; txlen "1107";
chr19	sragcm37_mid	exon	43625345	43625411	0.0221509877631224	+	.	gene_id "ENSMUSG00000118236.3"; transcript_id "ENSMUSG00000118236.3_tx_59"; exon_id "chr19_43625345_43625411_+"; exonnum "4"; txlen "1773";
chr19	sragcm37_mid	exon	43625345	43625411	0.0105934254302964	+	.	gene_id "ENSMUSG00000118236.3"; transcript_id "ENSMUSG00000118236.3_tx_65"; exon_id "chr19_43625345_43625411_+"; exonnum "2"; txlen "507";
chr19	sragcm37_mid	exon	43625345	43625411	0.0105934254302964	+	.	gene_id "ENSMUSG00000118236.3"; transcript_id "ENSMUSG00000118236.3_tx_66"; exon_id "chr19_43625345_43625411_+"; exonnum "2"; txlen "752";
chr19	sragcm37_mid	exon	43625345	43625411	0.0087017423177435	+	.	gene_id "ENSMUSG00000118236.3"; transcript_id "ENSMUSG00000118236.3_tx_69"; exon_id "chr19_43625345_43625411_+"; exonnum "3"; txlen "1487";
chr19	sragcm37_mid	exon	43625345	43625411	0.0087017423177435	+	.	gene_id "ENSMUSG00000118236.3"; transcript_id "ENSMUSG00000118236.3_tx_70"; exon_id "chr19_43625345_43625411_+"; exonnum "3"; txlen "1242";
chr19	sragcm37_mid	exon	43625345	43625411	0.0087017423177435	+	.	gene_id "ENSMUSG00000118236.3"; transcript_id "ENSMUSG00000118236.3_tx_71"; exon_id "chr19_43625345_43625411_+"; exonnum "3"; txlen "1304";
chr19	sragcm37_mid	exon	43625345	43625411	0.0087017423177435	+	.	gene_id "ENSMUSG00000118236.3"; transcript_id "ENSMUSG00000118236.3_tx_72"; exon_id "chr19_43625345_43625411_+"; exonnum "3"; txlen "1193";
chr19	sragcm37_mid	exon	43625345	43625411	0.0087017423177435	+	.	gene_id "ENSMUSG00000118236.3"; transcript_id "ENSMUSG00000118236.3_tx_73"; exon_id "chr19_43625345_43625411_+"; exonnum "3"; txlen "1549";
chr19	sragcm37_mid	exon	43625345	43625411	0.0087017423177435	+	.	gene_id "ENSMUSG00000118236.3"; transcript_id "ENSMUSG00000118236.3_tx_74"; exon_id "chr19_43625345_43625411_+"; exonnum "3"; txlen "1438";
chr19	sragcm37_mid	exon	43625345	43625411	0.0087017423177435	+	.	gene_id "ENSMUSG00000118236.3"; transcript_id "ENSMUSG00000118236.3_tx_75"; exon_id "chr19_43625345_43625411_+"; exonnum "3"; txlen "963";
chr19	sragcm37_mid	exon	43625345	43625411	0.0087017423177435	+	.	gene_id "ENSMUSG00000118236.3"; transcript_id "ENSMUSG00000118236.3_tx_76"; exon_id "chr19_43625345_43625411_+"; exonnum "3"; txlen "914";
chr19	sragcm37_mid	exon	43625345	43625411	0.0087017423177435	+	.	gene_id "ENSMUSG00000118236.3"; transcript_id "ENSMUSG00000118236.3_tx_77"; exon_id "chr19_43625345_43625411_+"; exonnum "3"; txlen "1025";
chr19	sragcm37_mid	exon	43629644	43629698	0.0751154167863849	+	.	gene_id "ENSMUSG00000118236.3"; transcript_id "ENSMUSG00000118236.3_tx_10"; exon_id "chr19_43629644_43629698_+"; exonnum "4"; txlen "1043";
chr19	sragcm37_mid	exon	43629644	43629698	0.0690126665461594	+	.	gene_id "ENSMUSG00000118236.3"; transcript_id "ENSMUSG00000118236.3_tx_12"; exon_id "chr19_43629644_43629698_+"; exonnum "3"; txlen "726";
chr19	sragcm37_mid	exon	43629644	43629698	0.0649383545334796	+	.	gene_id "ENSMUSG00000118236.3"; transcript_id "ENSMUSG00000118236.3_tx_14"; exon_id "chr19_43629644_43629698_+"; exonnum "3"; txlen "971";
chr19	sragcm37_mid	exon	43629644	43629698	0.0292893447787125	+	.	gene_id "ENSMUSG00000118236.3"; transcript_id "ENSMUSG00000118236.3_tx_38"; exon_id "chr19_43629644_43629698_+"; exonnum "3"; txlen "788";
chr19	sragcm37_mid	exon	43629644	43629698	0.0252150327660327	+	.	gene_id "ENSMUSG00000118236.3"; transcript_id "ENSMUSG00000118236.3_tx_39"; exon_id "chr19_43629644_43629698_+"; exonnum "3"; txlen "1033";
chr19	sragcm37_mid	exon	43629644	43629698	0.0245186589017349	+	.	gene_id "ENSMUSG00000118236.3"; transcript_id "ENSMUSG00000118236.3_tx_40"; exon_id "chr19_43629644_43629698_+"; exonnum "5"; txlen "1110";
chr19	sragcm37_mid	exon	43629644	43629698	0.0245186589017349	+	.	gene_id "ENSMUSG00000118236.3"; transcript_id "ENSMUSG00000118236.3_tx_41"; exon_id "chr19_43629644_43629698_+"; exonnum "5"; txlen "1172";
chr19	sragcm37_mid	exon	43629644	43629698	0.0239969034100493	+	.	gene_id "ENSMUSG00000118236.3"; transcript_id "ENSMUSG00000118236.3_tx_43"; exon_id "chr19_43629644_43629698_+"; exonnum "4"; txlen "1434";
chr19	sragcm37_mid	exon	43629644	43629698	0.0239969034100493	+	.	gene_id "ENSMUSG00000118236.3"; transcript_id "ENSMUSG00000118236.3_tx_44"; exon_id "chr19_43629644_43629698_+"; exonnum "4"; txlen "1523";
chr19	sragcm37_mid	exon	43629644	43629698	0.0239969034100493	+	.	gene_id "ENSMUSG00000118236.3"; transcript_id "ENSMUSG00000118236.3_tx_45"; exon_id "chr19_43629644_43629698_+"; exonnum "3"; txlen "637";
chr19	sragcm37_mid	exon	43629644	43629698	0.0239969034100493	+	.	gene_id "ENSMUSG00000118236.3"; transcript_id "ENSMUSG00000118236.3_tx_46"; exon_id "chr19_43629644_43629698_+"; exonnum "4"; txlen "709";
chr19	sragcm37_mid	exon	43629644	43629698	0.0239969034100493	+	.	gene_id "ENSMUSG00000118236.3"; transcript_id "ENSMUSG00000118236.3_tx_47"; exon_id "chr19_43629644_43629698_+"; exonnum "4"; txlen "706";
chr19	sragcm37_mid	exon	43629644	43629698	0.0239969034100493	+	.	gene_id "ENSMUSG00000118236.3"; transcript_id "ENSMUSG00000118236.3_tx_48"; exon_id "chr19_43629644_43629698_+"; exonnum "4"; txlen "795";
chr19	sragcm37_mid	exon	43629644	43629698	0.0239969034100493	+	.	gene_id "ENSMUSG00000118236.3"; transcript_id "ENSMUSG00000118236.3_tx_49"; exon_id "chr19_43629644_43629698_+"; exonnum "3"; txlen "699";
chr19	sragcm37_mid	exon	43629644	43629698	0.0968229933170352	+	.	gene_id "ENSMUSG00000118236.3"; transcript_id "ENSMUSG00000118236.3_tx_5"; exon_id "chr19_43629644_43629698_+"; exonnum "4"; txlen "798";
chr19	sragcm37_mid	exon	43629644	43629698	0.0239969034100493	+	.	gene_id "ENSMUSG00000118236.3"; transcript_id "ENSMUSG00000118236.3_tx_50"; exon_id "chr19_43629644_43629698_+"; exonnum "5"; txlen "1501";
chr19	sragcm37_mid	exon	43629644	43629698	0.0239969034100493	+	.	gene_id "ENSMUSG00000118236.3"; transcript_id "ENSMUSG00000118236.3_tx_51"; exon_id "chr19_43629644_43629698_+"; exonnum "5"; txlen "1590";
chr19	sragcm37_mid	exon	43629644	43629698	0.0230739455865859	+	.	gene_id "ENSMUSG00000118236.3"; transcript_id "ENSMUSG00000118236.3_tx_52"; exon_id "chr19_43629644_43629698_+"; exonnum "4"; txlen "1372";
chr19	sragcm37_mid	exon	43629644	43629698	0.0230739455865859	+	.	gene_id "ENSMUSG00000118236.3"; transcript_id "ENSMUSG00000118236.3_tx_53"; exon_id "chr19_43629644_43629698_+"; exonnum "4"; txlen "1461";
chr19	sragcm37_mid	exon	43629644	43629698	0.0221509877631224	+	.	gene_id "ENSMUSG00000118236.3"; transcript_id "ENSMUSG00000118236.3_tx_55"; exon_id "chr19_43629644_43629698_+"; exonnum "4"; txlen "1768";
chr19	sragcm37_mid	exon	43629644	43629698	0.0221509877631224	+	.	gene_id "ENSMUSG00000118236.3"; transcript_id "ENSMUSG00000118236.3_tx_56"; exon_id "chr19_43629644_43629698_+"; exonnum "4"; txlen "1040";
chr19	sragcm37_mid	exon	43629644	43629698	0.0221509877631224	+	.	gene_id "ENSMUSG00000118236.3"; transcript_id "ENSMUSG00000118236.3_tx_57"; exon_id "chr19_43629644_43629698_+"; exonnum "5"; txlen "1835";
chr19	sragcm37_mid	exon	43629644	43629698	0.0221509877631224	+	.	gene_id "ENSMUSG00000118236.3"; transcript_id "ENSMUSG00000118236.3_tx_58"; exon_id "chr19_43629644_43629698_+"; exonnum "5"; txlen "1107";
chr19	sragcm37_mid	exon	43629644	43629698	0.0221509877631224	+	.	gene_id "ENSMUSG00000118236.3"; transcript_id "ENSMUSG00000118236.3_tx_59"; exon_id "chr19_43629644_43629698_+"; exonnum "5"; txlen "1773";
chr19	sragcm37_mid	exon	43629644	43629698	0.0087017423177435	+	.	gene_id "ENSMUSG00000118236.3"; transcript_id "ENSMUSG00000118236.3_tx_75"; exon_id "chr19_43629644_43629698_+"; exonnum "4"; txlen "963";
chr19	sragcm37_mid	exon	43629644	43629698	0.0087017423177435	+	.	gene_id "ENSMUSG00000118236.3"; transcript_id "ENSMUSG00000118236.3_tx_76"; exon_id "chr19_43629644_43629698_+"; exonnum "4"; txlen "914";
chr19	sragcm37_mid	exon	43629644	43629698	0.0087017423177435	+	.	gene_id "ENSMUSG00000118236.3"; transcript_id "ENSMUSG00000118236.3_tx_77"; exon_id "chr19_43629644_43629698_+"; exonnum "4"; txlen "1025";
chr19	HAVANA	exon	43630246	43630490	0	+	.	gene_id "ENSMUSG00000118236.3"; transcript_id "ENSMUST00000289508.1"; gene_type "lncRNA"; gene_name "Gm34922"; transcript_type "lncRNA"; transcript_name "Gm34922-203"; exon_number 3; exon_id "ENSMUSE00001573336.1"; level 2; mgi_id "MGI:5594081"; tag "basic"; tag "TAGENE"; havana_gene "OTTMUSG00000074187.1";
chr19	ENSEMBL_gcm37	exon	43630246	43630490	0.035995355115074	+	.	gene_id "ENSMUSG00000118236.3"; transcript_id "ENSMUSG00000118236.3_tx_26"; exon_id "chr19_43630246_43630490_+"; exonnum "4"; txlen "1379";
chr19	ENSEMBL_gcm37	exon	43630246	43630490	0.035995355115074	+	.	gene_id "ENSMUSG00000118236.3"; transcript_id "ENSMUSG00000118236.3_tx_27"; exon_id "chr19_43630246_43630490_+"; exonnum "4"; txlen "651";
chr19	ENSEMBL_gcm37	exon	43630246	43630490	0.0239969034100493	+	.	gene_id "ENSMUSG00000118236.3"; transcript_id "ENSMUSG00000118236.3_tx_43"; exon_id "chr19_43630246_43630490_+"; exonnum "5"; txlen "1434";
chr19	ENSEMBL_gcm37	exon	43630246	43630490	0.0239969034100493	+	.	gene_id "ENSMUSG00000118236.3"; transcript_id "ENSMUSG00000118236.3_tx_45"; exon_id "chr19_43630246_43630490_+"; exonnum "4"; txlen "637";
chr19	ENSEMBL_gcm37	exon	43630246	43630490	0.0239969034100493	+	.	gene_id "ENSMUSG00000118236.3"; transcript_id "ENSMUSG00000118236.3_tx_46"; exon_id "chr19_43630246_43630490_+"; exonnum "5"; txlen "709";
chr19	ENSEMBL_gcm37	exon	43630246	43630490	0.0239969034100493	+	.	gene_id "ENSMUSG00000118236.3"; transcript_id "ENSMUSG00000118236.3_tx_47"; exon_id "chr19_43630246_43630490_+"; exonnum "5"; txlen "706";
chr19	ENSEMBL_gcm37	exon	43630246	43630490	0.0239969034100493	+	.	gene_id "ENSMUSG00000118236.3"; transcript_id "ENSMUSG00000118236.3_tx_49"; exon_id "chr19_43630246_43630490_+"; exonnum "4"; txlen "699";
chr19	ENSEMBL_gcm37	exon	43630246	43630490	0.0239969034100493	+	.	gene_id "ENSMUSG00000118236.3"; transcript_id "ENSMUSG00000118236.3_tx_50"; exon_id "chr19_43630246_43630490_+"; exonnum "6"; txlen "1501";
chr19	ENSEMBL_gcm37	exon	43630246	43630490	0.0230739455865859	+	.	gene_id "ENSMUSG00000118236.3"; transcript_id "ENSMUSG00000118236.3_tx_52"; exon_id "chr19_43630246_43630490_+"; exonnum "5"; txlen "1372";
chr19	ENSEMBL_gcm37	exon	43630246	43630490	0.0230739455865859	+	.	gene_id "ENSMUSG00000118236.3"; transcript_id "ENSMUSG00000118236.3_tx_54"; exon_id "chr19_43630246_43630490_+"; exonnum "4"; txlen "1317";
chr19	ENSEMBL_gcm37	exon	43630246	43630490	0.0105934254302964	+	.	gene_id "ENSMUSG00000118236.3"; transcript_id "ENSMUSG00000118236.3_tx_66"; exon_id "chr19_43630246_43630490_+"; exonnum "3"; txlen "752";
chr19	ENSEMBL_gcm37	exon	43630246	43630490	0.0087017423177435	+	.	gene_id "ENSMUSG00000118236.3"; transcript_id "ENSMUSG00000118236.3_tx_69"; exon_id "chr19_43630246_43630490_+"; exonnum "4"; txlen "1487";
chr19	ENSEMBL_gcm37	exon	43630246	43630490	0.0087017423177435	+	.	gene_id "ENSMUSG00000118236.3"; transcript_id "ENSMUSG00000118236.3_tx_73"; exon_id "chr19_43630246_43630490_+"; exonnum "4"; txlen "1549";
chr19	ENSEMBL_gcm37	exon	43630246	43630490	0.0087017423177435	+	.	gene_id "ENSMUSG00000118236.3"; transcript_id "ENSMUSG00000118236.3_tx_74"; exon_id "chr19_43630246_43630490_+"; exonnum "4"; txlen "1438";
chr19	HAVANA	exon	43634161	43634215	0	+	.	gene_id "ENSMUSG00000118236.3"; transcript_id "ENSMUST00000289509.1"; gene_type "lncRNA"; gene_name "Gm34922"; transcript_type "lncRNA"; transcript_name "Gm34922-204"; exon_number 1; exon_id "ENSMUSE00001573342.1"; level 2; mgi_id "MGI:5594081"; tag "TAGENE"; havana_gene "OTTMUSG00000074187.1";
chr19	HAVANA	transcript	43634161	43641009	0	+	.	gene_id "ENSMUSG00000118236.3"; transcript_id "ENSMUST00000289509.1"; gene_type "lncRNA"; gene_name "Gm34922"; transcript_type "lncRNA"; transcript_name "Gm34922-204"; level 2; mgi_id "MGI:5594081"; tag "TAGENE"; havana_gene "OTTMUSG00000074187.1";
chr19	HAVANA	exon	43634165	43634859	0	+	.	gene_id "ENSMUSG00000118236.3"; transcript_id "ENSMUST00000289515.1"; gene_type "lncRNA"; gene_name "Gm34922"; transcript_type "lncRNA"; transcript_name "Gm34922-210"; exon_number 1; exon_id "ENSMUSE00001573324.1"; level 2; mgi_id "MGI:5594081"; tag "basic"; tag "TAGENE"; havana_gene "OTTMUSG00000074187.1";
chr19	HAVANA	transcript	43634165	43639167	0	+	.	gene_id "ENSMUSG00000118236.3"; transcript_id "ENSMUST00000289515.1"; gene_type "lncRNA"; gene_name "Gm34922"; transcript_type "lncRNA"; transcript_name "Gm34922-210"; level 2; mgi_id "MGI:5594081"; tag "basic"; tag "TAGENE"; havana_gene "OTTMUSG00000074187.1";
chr19	HAVANA	exon	43634189	43634859	0	+	.	gene_id "ENSMUSG00000118236.3"; transcript_id "ENSMUST00000237632.3"; gene_type "lncRNA"; gene_name "Gm34922"; transcript_type "lncRNA"; transcript_name "Gm34922-201"; exon_number 1; exon_id "ENSMUSE00001573345.1"; level 2; mgi_id "MGI:5594081"; tag "inferred_transcript_model"; tag "RNA_Seq_supported_only"; tag "TAGENE"; havana_gene "OTTMUSG00000074187.1"; havana_transcript "OTTMUST00000180004.1";
chr19	HAVANA	transcript	43634189	43641014	0	+	.	gene_id "ENSMUSG00000118236.3"; transcript_id "ENSMUST00000237632.3"; gene_type "lncRNA"; gene_name "Gm34922"; transcript_type "lncRNA"; transcript_name "Gm34922-201"; level 2; mgi_id "MGI:5594081"; tag "inferred_transcript_model"; tag "RNA_Seq_supported_only"; tag "TAGENE"; havana_gene "OTTMUSG00000074187.1"; havana_transcript "OTTMUST00000180004.1";
chr19	HAVANA	exon	43634203	43634561	0	+	.	gene_id "ENSMUSG00000118236.3"; transcript_id "ENSMUST00000289510.1"; gene_type "lncRNA"; gene_name "Gm34922"; transcript_type "lncRNA"; transcript_name "Gm34922-205"; exon_number 1; exon_id "ENSMUSE00001573341.1"; level 2; mgi_id "MGI:5594081"; tag "TAGENE"; havana_gene "OTTMUSG00000074187.1";
chr19	HAVANA	transcript	43634203	43641013	0	+	.	gene_id "ENSMUSG00000118236.3"; transcript_id "ENSMUST00000289510.1"; gene_type "lncRNA"; gene_name "Gm34922"; transcript_type "lncRNA"; transcript_name "Gm34922-205"; level 2; mgi_id "MGI:5594081"; tag "TAGENE"; havana_gene "OTTMUSG00000074187.1";
chr19	HAVANA	exon	43634383	43634561	0	+	.	gene_id "ENSMUSG00000118236.3"; transcript_id "ENSMUST00000289511.1"; gene_type "lncRNA"; gene_name "Gm34922"; transcript_type "lncRNA"; transcript_name "Gm34922-206"; exon_number 1; exon_id "ENSMUSE00001573340.1"; level 2; mgi_id "MGI:5594081"; tag "basic"; tag "TAGENE"; havana_gene "OTTMUSG00000074187.1";
chr19	HAVANA	transcript	43634383	43641009	0	+	.	gene_id "ENSMUSG00000118236.3"; transcript_id "ENSMUST00000289511.1"; gene_type "lncRNA"; gene_name "Gm34922"; transcript_type "lncRNA"; transcript_name "Gm34922-206"; level 2; mgi_id "MGI:5594081"; tag "basic"; tag "TAGENE"; havana_gene "OTTMUSG00000074187.1";
chr19	HAVANA	exon	43634530	43634561	0	+	.	gene_id "ENSMUSG00000118236.3"; transcript_id "ENSMUST00000289516.1"; gene_type "lncRNA"; gene_name "Gm34922"; transcript_type "lncRNA"; transcript_name "Gm34922-211"; exon_number 1; exon_id "ENSMUSE00001573328.1"; level 2; mgi_id "MGI:5594081"; tag "TAGENE"; havana_gene "OTTMUSG00000074187.1";
chr19	HAVANA	transcript	43634530	43639166	0	+	.	gene_id "ENSMUSG00000118236.3"; transcript_id "ENSMUST00000289516.1"; gene_type "lncRNA"; gene_name "Gm34922"; transcript_type "lncRNA"; transcript_name "Gm34922-211"; level 2; mgi_id "MGI:5594081"; tag "TAGENE"; havana_gene "OTTMUSG00000074187.1";
chr19	HAVANA	exon	43634548	43634859	0	+	.	gene_id "ENSMUSG00000118236.3"; transcript_id "ENSMUST00000289519.1"; gene_type "lncRNA"; gene_name "Gm34922"; transcript_type "lncRNA"; transcript_name "Gm34922-214"; exon_number 1; exon_id "ENSMUSE00001573323.1"; level 2; mgi_id "MGI:5594081"; tag "TAGENE"; havana_gene "OTTMUSG00000074187.1";
chr19	HAVANA	transcript	43634548	43635765	0	+	.	gene_id "ENSMUSG00000118236.3"; transcript_id "ENSMUST00000289519.1"; gene_type "lncRNA"; gene_name "Gm34922"; transcript_type "lncRNA"; transcript_name "Gm34922-214"; level 2; mgi_id "MGI:5594081"; tag "TAGENE"; havana_gene "OTTMUSG00000074187.1";
chr19	HAVANA	exon	43634718	43634859	0	+	.	gene_id "ENSMUSG00000118236.3"; transcript_id "ENSMUST00000289517.1"; gene_type "lncRNA"; gene_name "Gm34922"; transcript_type "lncRNA"; transcript_name "Gm34922-212"; exon_number 1; exon_id "ENSMUSE00001573333.1"; level 2; mgi_id "MGI:5594081"; tag "TAGENE"; havana_gene "OTTMUSG00000074187.1";
chr19	HAVANA	transcript	43634718	43639169	0	+	.	gene_id "ENSMUSG00000118236.3"; transcript_id "ENSMUST00000289517.1"; gene_type "lncRNA"; gene_name "Gm34922"; transcript_type "lncRNA"; transcript_name "Gm34922-212"; level 2; mgi_id "MGI:5594081"; tag "TAGENE"; havana_gene "OTTMUSG00000074187.1";
chr19	HAVANA	exon	43634719	43635653	0	+	.	gene_id "ENSMUSG00000118236.3"; transcript_id "ENSMUST00000289512.1"; gene_type "lncRNA"; gene_name "Gm34922"; transcript_type "lncRNA"; transcript_name "Gm34922-207"; exon_number 1; exon_id "ENSMUSE00001573347.1"; level 2; mgi_id "MGI:5594081"; tag "TAGENE"; havana_gene "OTTMUSG00000074187.1";
chr19	HAVANA	transcript	43634719	43641009	0	+	.	gene_id "ENSMUSG00000118236.3"; transcript_id "ENSMUST00000289512.1"; gene_type "lncRNA"; gene_name "Gm34922"; transcript_type "lncRNA"; transcript_name "Gm34922-207"; level 2; mgi_id "MGI:5594081"; tag "TAGENE"; havana_gene "OTTMUSG00000074187.1";
chr19	HAVANA	exon	43634730	43634859	0	+	.	gene_id "ENSMUSG00000118236.3"; transcript_id "ENSMUST00000289518.1"; gene_type "lncRNA"; gene_name "Gm34922"; transcript_type "lncRNA"; transcript_name "Gm34922-213"; exon_number 1; exon_id "ENSMUSE00001573335.1"; level 2; mgi_id "MGI:5594081"; tag "basic"; tag "TAGENE"; havana_gene "OTTMUSG00000074187.1";
chr19	HAVANA	transcript	43634730	43639169	0	+	.	gene_id "ENSMUSG00000118236.3"; transcript_id "ENSMUST00000289518.1"; gene_type "lncRNA"; gene_name "Gm34922"; transcript_type "lncRNA"; transcript_name "Gm34922-213"; level 2; mgi_id "MGI:5594081"; tag "basic"; tag "TAGENE"; havana_gene "OTTMUSG00000074187.1";
chr19	HAVANA	exon	43634741	43634859	0	+	.	gene_id "ENSMUSG00000118236.3"; transcript_id "ENSMUST00000289511.1"; gene_type "lncRNA"; gene_name "Gm34922"; transcript_type "lncRNA"; transcript_name "Gm34922-206"; exon_number 2; exon_id "ENSMUSE00001573344.1"; level 2; mgi_id "MGI:5594081"; tag "basic"; tag "TAGENE"; havana_gene "OTTMUSG00000074187.1";
chr19	HAVANA	exon	43635409	43635653	0	+	.	gene_id "ENSMUSG00000118236.3"; transcript_id "ENSMUST00000289507.1"; gene_type "lncRNA"; gene_name "Gm34922"; transcript_type "lncRNA"; transcript_name "Gm34922-202"; exon_number 2; exon_id "ENSMUSE00001457867.2"; level 2; mgi_id "MGI:5594081"; tag "Ensembl_canonical"; tag "GENCODE_Primary"; tag "TAGENE"; havana_gene "OTTMUSG00000074187.1";
chr19	HAVANA	exon	43635409	43635653	0	+	.	gene_id "ENSMUSG00000118236.3"; transcript_id "ENSMUST00000289509.1"; gene_type "lncRNA"; gene_name "Gm34922"; transcript_type "lncRNA"; transcript_name "Gm34922-204"; exon_number 2; exon_id "ENSMUSE00001457867.2"; level 2; mgi_id "MGI:5594081"; tag "TAGENE"; havana_gene "OTTMUSG00000074187.1";
chr19	HAVANA	exon	43635409	43635653	0	+	.	gene_id "ENSMUSG00000118236.3"; transcript_id "ENSMUST00000289515.1"; gene_type "lncRNA"; gene_name "Gm34922"; transcript_type "lncRNA"; transcript_name "Gm34922-210"; exon_number 2; exon_id "ENSMUSE00001457867.2"; level 2; mgi_id "MGI:5594081"; tag "basic"; tag "TAGENE"; havana_gene "OTTMUSG00000074187.1";
chr19	HAVANA	exon	43635409	43635653	0	+	.	gene_id "ENSMUSG00000118236.3"; transcript_id "ENSMUST00000237632.3"; gene_type "lncRNA"; gene_name "Gm34922"; transcript_type "lncRNA"; transcript_name "Gm34922-201"; exon_number 2; exon_id "ENSMUSE00001457867.2"; level 2; mgi_id "MGI:5594081"; tag "inferred_transcript_model"; tag "RNA_Seq_supported_only"; tag "TAGENE"; havana_gene "OTTMUSG00000074187.1"; havana_transcript "OTTMUST00000180004.1";
chr19	HAVANA	exon	43635409	43635653	0	+	.	gene_id "ENSMUSG00000118236.3"; transcript_id "ENSMUST00000289510.1"; gene_type "lncRNA"; gene_name "Gm34922"; transcript_type "lncRNA"; transcript_name "Gm34922-205"; exon_number 2; exon_id "ENSMUSE00001457867.2"; level 2; mgi_id "MGI:5594081"; tag "TAGENE"; havana_gene "OTTMUSG00000074187.1";
chr19	HAVANA	exon	43635409	43635653	0	+	.	gene_id "ENSMUSG00000118236.3"; transcript_id "ENSMUST00000289511.1"; gene_type "lncRNA"; gene_name "Gm34922"; transcript_type "lncRNA"; transcript_name "Gm34922-206"; exon_number 3; exon_id "ENSMUSE00001457867.2"; level 2; mgi_id "MGI:5594081"; tag "basic"; tag "TAGENE"; havana_gene "OTTMUSG00000074187.1";
chr19	HAVANA	exon	43635409	43635653	0	+	.	gene_id "ENSMUSG00000118236.3"; transcript_id "ENSMUST00000289516.1"; gene_type "lncRNA"; gene_name "Gm34922"; transcript_type "lncRNA"; transcript_name "Gm34922-211"; exon_number 2; exon_id "ENSMUSE00001457867.2"; level 2; mgi_id "MGI:5594081"; tag "TAGENE"; havana_gene "OTTMUSG00000074187.1";
chr19	HAVANA	exon	43635409	43635653	0	+	.	gene_id "ENSMUSG00000118236.3"; transcript_id "ENSMUST00000289517.1"; gene_type "lncRNA"; gene_name "Gm34922"; transcript_type "lncRNA"; transcript_name "Gm34922-212"; exon_number 2; exon_id "ENSMUSE00001457867.2"; level 2; mgi_id "MGI:5594081"; tag "TAGENE"; havana_gene "OTTMUSG00000074187.1";
chr19	HAVANA	exon	43635409	43635653	0	+	.	gene_id "ENSMUSG00000118236.3"; transcript_id "ENSMUST00000289518.1"; gene_type "lncRNA"; gene_name "Gm34922"; transcript_type "lncRNA"; transcript_name "Gm34922-213"; exon_number 2; exon_id "ENSMUSE00001457867.2"; level 2; mgi_id "MGI:5594081"; tag "basic"; tag "TAGENE"; havana_gene "OTTMUSG00000074187.1";
chr19	ENSEMBL_gcm37	exon	43635409	43635653	0.0751154167863849	+	.	gene_id "ENSMUSG00000118236.3"; transcript_id "ENSMUSG00000118236.3_tx_10"; exon_id "chr19_43635409_43635653_+"; exonnum "5"; txlen "1043";
chr19	ENSEMBL_gcm37	exon	43635409	43635653	0.0711676571791982	+	.	gene_id "ENSMUSG00000118236.3"; transcript_id "ENSMUSG00000118236.3_tx_11"; exon_id "chr19_43635409_43635653_+"; exonnum "3"; txlen "1482";
chr19	ENSEMBL_gcm37	exon	43635409	43635653	0.0649383545334796	+	.	gene_id "ENSMUSG00000118236.3"; transcript_id "ENSMUSG00000118236.3_tx_14"; exon_id "chr19_43635409_43635653_+"; exonnum "4"; txlen "971";
chr19	ENSEMBL_gcm37	exon	43635409	43635653	0.0526875575058259	+	.	gene_id "ENSMUSG00000118236.3"; transcript_id "ENSMUSG00000118236.3_tx_18"; exon_id "chr19_43635409_43635653_+"; exonnum "2"; txlen "685";
chr19	ENSEMBL_gcm37	exon	43635409	43635653	0.143153159922527	+	.	gene_id "ENSMUSG00000118236.3"; transcript_id "ENSMUSG00000118236.3_tx_2"; exon_id "chr19_43635409_43635653_+"; exonnum "3"; txlen "757";
chr19	ENSEMBL_gcm37	exon	43635409	43635653	0.0440408397260931	+	.	gene_id "ENSMUSG00000118236.3"; transcript_id "ENSMUSG00000118236.3_tx_20"; exon_id "chr19_43635409_43635653_+"; exonnum "4"; txlen "988";
chr19	ENSEMBL_gcm37	exon	43635409	43635653	0.0396871864089277	+	.	gene_id "ENSMUSG00000118236.3"; transcript_id "ENSMUSG00000118236.3_tx_21"; exon_id "chr19_43635409_43635653_+"; exonnum "3"; txlen "754";
chr19	ENSEMBL_gcm37	exon	43635409	43635653	0.0365503545803613	+	.	gene_id "ENSMUSG00000118236.3"; transcript_id "ENSMUSG00000118236.3_tx_25"; exon_id "chr19_43635409_43635653_+"; exonnum "3"; txlen "978";
chr19	ENSEMBL_gcm37	exon	43635409	43635653	0.0316757375302768	+	.	gene_id "ENSMUSG00000118236.3"; transcript_id "ENSMUSG00000118236.3_tx_32"; exon_id "chr19_43635409_43635653_+"; exonnum "4"; txlen "1713";
chr19	ENSEMBL_gcm37	exon	43635409	43635653	0.0316550891428826	+	.	gene_id "ENSMUSG00000118236.3"; transcript_id "ENSMUSG00000118236.3_tx_33"; exon_id "chr19_43635409_43635653_+"; exonnum "3"; txlen "1420";
chr19	ENSEMBL_gcm37	exon	43635409	43635653	0.0293766539650186	+	.	gene_id "ENSMUSG00000118236.3"; transcript_id "ENSMUSG00000118236.3_tx_35"; exon_id "chr19_43635409_43635653_+"; exonnum "3"; txlen "819";
chr19	ENSEMBL_gcm37	exon	43635409	43635653	0.0252150327660327	+	.	gene_id "ENSMUSG00000118236.3"; transcript_id "ENSMUSG00000118236.3_tx_39"; exon_id "chr19_43635409_43635653_+"; exonnum "4"; txlen "1033";
chr19	ENSEMBL_gcm37	exon	43635409	43635653	0.0245186589017349	+	.	gene_id "ENSMUSG00000118236.3"; transcript_id "ENSMUSG00000118236.3_tx_40"; exon_id "chr19_43635409_43635653_+"; exonnum "6"; txlen "1110";
chr19	ENSEMBL_gcm37	exon	43635409	43635653	0.0245186589017349	+	.	gene_id "ENSMUSG00000118236.3"; transcript_id "ENSMUSG00000118236.3_tx_41"; exon_id "chr19_43635409_43635653_+"; exonnum "6"; txlen "1172";
chr19	ENSEMBL_gcm37	exon	43635409	43635653	0.0221509877631224	+	.	gene_id "ENSMUSG00000118236.3"; transcript_id "ENSMUSG00000118236.3_tx_55"; exon_id "chr19_43635409_43635653_+"; exonnum "5"; txlen "1768";
chr19	ENSEMBL_gcm37	exon	43635409	43635653	0.0221509877631224	+	.	gene_id "ENSMUSG00000118236.3"; transcript_id "ENSMUSG00000118236.3_tx_56"; exon_id "chr19_43635409_43635653_+"; exonnum "5"; txlen "1040";
chr19	ENSEMBL_gcm37	exon	43635409	43635653	0.0221509877631224	+	.	gene_id "ENSMUSG00000118236.3"; transcript_id "ENSMUSG00000118236.3_tx_57"; exon_id "chr19_43635409_43635653_+"; exonnum "6"; txlen "1835";
chr19	ENSEMBL_gcm37	exon	43635409	43635653	0.0221509877631224	+	.	gene_id "ENSMUSG00000118236.3"; transcript_id "ENSMUSG00000118236.3_tx_58"; exon_id "chr19_43635409_43635653_+"; exonnum "6"; txlen "1107";
chr19	ENSEMBL_gcm37	exon	43635409	43635653	0.0221509877631224	+	.	gene_id "ENSMUSG00000118236.3"; transcript_id "ENSMUSG00000118236.3_tx_59"; exon_id "chr19_43635409_43635653_+"; exonnum "6"; txlen "1773";
chr19	ENSEMBL_gcm37	exon	43635409	43635653	0.00913824264773497	+	.	gene_id "ENSMUSG00000118236.3"; transcript_id "ENSMUSG00000118236.3_tx_68"; exon_id "chr19_43635409_43635653_+"; exonnum "3"; txlen "1371";
chr19	ENSEMBL_gcm37	exon	43635409	43635653	0.00793866205299483	+	.	gene_id "ENSMUSG00000118236.3"; transcript_id "ENSMUSG00000118236.3_tx_79"; exon_id "chr19_43635409_43635653_+"; exonnum "3"; txlen "708";
chr19	ENSEMBL_gcm37	exon	43635409	43635653	0.00793866205299483	+	.	gene_id "ENSMUSG00000118236.3"; transcript_id "ENSMUSG00000118236.3_tx_80"; exon_id "chr19_43635409_43635653_+"; exonnum "4"; txlen "939";
chr19	ENSEMBL_gcm37	exon	43635409	43635653	0.0762736763478082	+	.	gene_id "ENSMUSG00000118236.3"; transcript_id "ENSMUSG00000118236.3_tx_9"; exon_id "chr19_43635409_43635653_+"; exonnum "3"; txlen "916";
chr19	HAVANA	exon	43635409	43635765	0	+	.	gene_id "ENSMUSG00000118236.3"; transcript_id "ENSMUST00000289519.1"; gene_type "lncRNA"; gene_name "Gm34922"; transcript_type "lncRNA"; transcript_name "Gm34922-214"; exon_number 2; exon_id "ENSMUSE00001573331.1"; level 2; mgi_id "MGI:5594081"; tag "TAGENE"; havana_gene "OTTMUSG00000074187.1";
chr19	HAVANA	exon	43635919	43635967	0	+	.	gene_id "ENSMUSG00000118236.3"; transcript_id "ENSMUST00000289513.1"; gene_type "lncRNA"; gene_name "Gm34922"; transcript_type "lncRNA"; transcript_name "Gm34922-208"; exon_number 1; exon_id "ENSMUSE00001573321.1"; level 2; mgi_id "MGI:5594081"; tag "TAGENE"; havana_gene "OTTMUSG00000074187.1";
chr19	HAVANA	transcript	43635919	43641010	0	+	.	gene_id "ENSMUSG00000118236.3"; transcript_id "ENSMUST00000289513.1"; gene_type "lncRNA"; gene_name "Gm34922"; transcript_type "lncRNA"; transcript_name "Gm34922-208"; level 2; mgi_id "MGI:5594081"; tag "TAGENE"; havana_gene "OTTMUSG00000074187.1";
chr19	HAVANA	exon	43635975	43636176	0	+	.	gene_id "ENSMUSG00000118236.3"; transcript_id "ENSMUST00000289514.1"; gene_type "lncRNA"; gene_name "Gm34922"; transcript_type "lncRNA"; transcript_name "Gm34922-209"; exon_number 1; exon_id "ENSMUSE00001573338.1"; level 2; mgi_id "MGI:5594081"; tag "TAGENE"; havana_gene "OTTMUSG00000074187.1";
chr19	HAVANA	transcript	43635975	43641006	0	+	.	gene_id "ENSMUSG00000118236.3"; transcript_id "ENSMUST00000289514.1"; gene_type "lncRNA"; gene_name "Gm34922"; transcript_type "lncRNA"; transcript_name "Gm34922-209"; level 2; mgi_id "MGI:5594081"; tag "TAGENE"; havana_gene "OTTMUSG00000074187.1";
chr19	HAVANA	exon	43637778	43637951	0	+	.	gene_id "ENSMUSG00000118236.3"; transcript_id "ENSMUST00000289518.1"; gene_type "lncRNA"; gene_name "Gm34922"; transcript_type "lncRNA"; transcript_name "Gm34922-213"; exon_number 3; exon_id "ENSMUSE00001573326.1"; level 2; mgi_id "MGI:5594081"; tag "basic"; tag "TAGENE"; havana_gene "OTTMUSG00000074187.1";
chr19	HAVANA	exon	43638758	43639169	0	+	.	gene_id "ENSMUSG00000118236.3"; transcript_id "ENSMUST00000289517.1"; gene_type "lncRNA"; gene_name "Gm34922"; transcript_type "lncRNA"; transcript_name "Gm34922-212"; exon_number 3; exon_id "ENSMUSE00001573343.1"; level 2; mgi_id "MGI:5594081"; tag "TAGENE"; havana_gene "OTTMUSG00000074187.1";
chr19	HAVANA	exon	43638758	43639169	0	+	.	gene_id "ENSMUSG00000118236.3"; transcript_id "ENSMUST00000289518.1"; gene_type "lncRNA"; gene_name "Gm34922"; transcript_type "lncRNA"; transcript_name "Gm34922-213"; exon_number 4; exon_id "ENSMUSE00001573343.1"; level 2; mgi_id "MGI:5594081"; tag "basic"; tag "TAGENE"; havana_gene "OTTMUSG00000074187.1";
chr19	HAVANA	exon	43638829	43639166	0	+	.	gene_id "ENSMUSG00000118236.3"; transcript_id "ENSMUST00000289516.1"; gene_type "lncRNA"; gene_name "Gm34922"; transcript_type "lncRNA"; transcript_name "Gm34922-211"; exon_number 3; exon_id "ENSMUSE00001573332.1"; level 2; mgi_id "MGI:5594081"; tag "TAGENE"; havana_gene "OTTMUSG00000074187.1";
chr19	HAVANA	exon	43638829	43639167	0	+	.	gene_id "ENSMUSG00000118236.3"; transcript_id "ENSMUST00000289515.1"; gene_type "lncRNA"; gene_name "Gm34922"; transcript_type "lncRNA"; transcript_name "Gm34922-210"; exon_number 3; exon_id "ENSMUSE00001573334.1"; level 2; mgi_id "MGI:5594081"; tag "basic"; tag "TAGENE"; havana_gene "OTTMUSG00000074187.1";
chr19	HAVANA	exon	43640677	43641006	0	+	.	gene_id "ENSMUSG00000118236.3"; transcript_id "ENSMUST00000289508.1"; gene_type "lncRNA"; gene_name "Gm34922"; transcript_type "lncRNA"; transcript_name "Gm34922-203"; exon_number 4; exon_id "ENSMUSE00001573325.1"; level 2; mgi_id "MGI:5594081"; tag "basic"; tag "TAGENE"; havana_gene "OTTMUSG00000074187.1";
chr19	HAVANA	exon	43640677	43641006	0	+	.	gene_id "ENSMUSG00000118236.3"; transcript_id "ENSMUST00000289514.1"; gene_type "lncRNA"; gene_name "Gm34922"; transcript_type "lncRNA"; transcript_name "Gm34922-209"; exon_number 2; exon_id "ENSMUSE00001573325.1"; level 2; mgi_id "MGI:5594081"; tag "TAGENE"; havana_gene "OTTMUSG00000074187.1";
chr19	HAVANA	exon	43640677	43641009	0	+	.	gene_id "ENSMUSG00000118236.3"; transcript_id "ENSMUST00000289509.1"; gene_type "lncRNA"; gene_name "Gm34922"; transcript_type "lncRNA"; transcript_name "Gm34922-204"; exon_number 3; exon_id "ENSMUSE00001573320.1"; level 2; mgi_id "MGI:5594081"; tag "TAGENE"; havana_gene "OTTMUSG00000074187.1";
chr19	HAVANA	exon	43640677	43641009	0	+	.	gene_id "ENSMUSG00000118236.3"; transcript_id "ENSMUST00000289511.1"; gene_type "lncRNA"; gene_name "Gm34922"; transcript_type "lncRNA"; transcript_name "Gm34922-206"; exon_number 4; exon_id "ENSMUSE00001573320.1"; level 2; mgi_id "MGI:5594081"; tag "basic"; tag "TAGENE"; havana_gene "OTTMUSG00000074187.1";
chr19	HAVANA	exon	43640677	43641009	0	+	.	gene_id "ENSMUSG00000118236.3"; transcript_id "ENSMUST00000289512.1"; gene_type "lncRNA"; gene_name "Gm34922"; transcript_type "lncRNA"; transcript_name "Gm34922-207"; exon_number 2; exon_id "ENSMUSE00001573320.1"; level 2; mgi_id "MGI:5594081"; tag "TAGENE"; havana_gene "OTTMUSG00000074187.1";
chr19	HAVANA	exon	43640677	43641010	0	+	.	gene_id "ENSMUSG00000118236.3"; transcript_id "ENSMUST00000289513.1"; gene_type "lncRNA"; gene_name "Gm34922"; transcript_type "lncRNA"; transcript_name "Gm34922-208"; exon_number 2; exon_id "ENSMUSE00001573339.1"; level 2; mgi_id "MGI:5594081"; tag "TAGENE"; havana_gene "OTTMUSG00000074187.1";
chr19	ENSEMBL_gcm37	exon	43640677	43641010	0.0751154167863849	+	.	gene_id "ENSMUSG00000118236.3"; transcript_id "ENSMUSG00000118236.3_tx_10"; exon_id "chr19_43640677_43641010_+"; exonnum "6"; txlen "1043";
chr19	ENSEMBL_gcm37	exon	43640677	43641010	0.0711676571791982	+	.	gene_id "ENSMUSG00000118236.3"; transcript_id "ENSMUSG00000118236.3_tx_11"; exon_id "chr19_43640677_43641010_+"; exonnum "4"; txlen "1482";
chr19	ENSEMBL_gcm37	exon	43640677	43641010	0.0690126665461594	+	.	gene_id "ENSMUSG00000118236.3"; transcript_id "ENSMUSG00000118236.3_tx_12"; exon_id "chr19_43640677_43641010_+"; exonnum "4"; txlen "726";
chr19	ENSEMBL_gcm37	exon	43640677	43641010	0.0658916649456273	+	.	gene_id "ENSMUSG00000118236.3"; transcript_id "ENSMUSG00000118236.3_tx_13"; exon_id "chr19_43640677_43641010_+"; exonnum "3"; txlen "733";
chr19	ENSEMBL_gcm37	exon	43640677	43641010	0.0649383545334796	+	.	gene_id "ENSMUSG00000118236.3"; transcript_id "ENSMUSG00000118236.3_tx_14"; exon_id "chr19_43640677_43641010_+"; exonnum "5"; txlen "971";
chr19	ENSEMBL_gcm37	exon	43640677	43641010	0.0639418181255935	+	.	gene_id "ENSMUSG00000118236.3"; transcript_id "ENSMUSG00000118236.3_tx_15"; exon_id "chr19_43640677_43641010_+"; exonnum "3"; txlen "671";
chr19	ENSEMBL_gcm37	exon	43640677	43641010	0.0592233883826001	+	.	gene_id "ENSMUSG00000118236.3"; transcript_id "ENSMUSG00000118236.3_tx_16"; exon_id "chr19_43640677_43641010_+"; exonnum "3"; txlen "1237";
chr19	ENSEMBL_gcm37	exon	43640677	43641010	0.0547496831168627	+	.	gene_id "ENSMUSG00000118236.3"; transcript_id "ENSMUSG00000118236.3_tx_17"; exon_id "chr19_43640677_43641010_+"; exonnum "4"; txlen "1468";
chr19	ENSEMBL_gcm37	exon	43640677	43641010	0.0526875575058259	+	.	gene_id "ENSMUSG00000118236.3"; transcript_id "ENSMUSG00000118236.3_tx_18"; exon_id "chr19_43640677_43641010_+"; exonnum "3"; txlen "685";
chr19	ENSEMBL_gcm37	exon	43640677	43641010	0.0504654091318181	+	.	gene_id "ENSMUSG00000118236.3"; transcript_id "ENSMUSG00000118236.3_tx_19"; exon_id "chr19_43640677_43641010_+"; exonnum "4"; txlen "743";
chr19	ENSEMBL_gcm37	exon	43640677	43641010	0.143153159922527	+	.	gene_id "ENSMUSG00000118236.3"; transcript_id "ENSMUSG00000118236.3_tx_2"; exon_id "chr19_43640677_43641010_+"; exonnum "4"; txlen "757";
chr19	ENSEMBL_gcm37	exon	43640677	43641010	0.0440408397260931	+	.	gene_id "ENSMUSG00000118236.3"; transcript_id "ENSMUSG00000118236.3_tx_20"; exon_id "chr19_43640677_43641010_+"; exonnum "5"; txlen "988";
chr19	ENSEMBL_gcm37	exon	43640677	43641010	0.0396871864089277	+	.	gene_id "ENSMUSG00000118236.3"; transcript_id "ENSMUSG00000118236.3_tx_21"; exon_id "chr19_43640677_43641010_+"; exonnum "4"; txlen "754";
chr19	ENSEMBL_gcm37	exon	43640677	43641010	0.0396871864089277	+	.	gene_id "ENSMUSG00000118236.3"; transcript_id "ENSMUSG00000118236.3_tx_22"; exon_id "chr19_43640677_43641010_+"; exonnum "4"; txlen "740";
chr19	ENSEMBL_gcm37	exon	43640677	43641010	0.0396871864089277	+	.	gene_id "ENSMUSG00000118236.3"; transcript_id "ENSMUSG00000118236.3_tx_23"; exon_id "chr19_43640677_43641010_+"; exonnum "3"; txlen "509";
chr19	ENSEMBL_gcm37	exon	43640677	43641010	0.0370724006194776	+	.	gene_id "ENSMUSG00000118236.3"; transcript_id "ENSMUSG00000118236.3_tx_24"; exon_id "chr19_43640677_43641010_+"; exonnum "3"; txlen "1175";
chr19	ENSEMBL_gcm37	exon	43640677	43641010	0.0365503545803613	+	.	gene_id "ENSMUSG00000118236.3"; transcript_id "ENSMUSG00000118236.3_tx_25"; exon_id "chr19_43640677_43641010_+"; exonnum "4"; txlen "978";
chr19	ENSEMBL_gcm37	exon	43640677	43641010	0.0323035238212202	+	.	gene_id "ENSMUSG00000118236.3"; transcript_id "ENSMUSG00000118236.3_tx_28"; exon_id "chr19_43640677_43641010_+"; exonnum "5"; txlen "1535";
chr19	ENSEMBL_gcm37	exon	43640677	43641010	0.0323035238212202	+	.	gene_id "ENSMUSG00000118236.3"; transcript_id "ENSMUSG00000118236.3_tx_29"; exon_id "chr19_43640677_43641010_+"; exonnum "5"; txlen "810";
chr19	ENSEMBL_gcm37	exon	43640677	43641010	0.137912684140418	+	.	gene_id "ENSMUSG00000118236.3"; transcript_id "ENSMUSG00000118236.3_tx_3"; exon_id "chr19_43640677_43641010_+"; exonnum "3"; txlen "512";
chr19	ENSEMBL_gcm37	exon	43640677	43641010	0.0323035238212202	+	.	gene_id "ENSMUSG00000118236.3"; transcript_id "ENSMUSG00000118236.3_tx_30"; exon_id "chr19_43640677_43641010_+"; exonnum "4"; txlen "738";
chr19	ENSEMBL_gcm37	exon	43640677	43641010	0.0323035238212202	+	.	gene_id "ENSMUSG00000118236.3"; transcript_id "ENSMUSG00000118236.3_tx_31"; exon_id "chr19_43640677_43641010_+"; exonnum "4"; txlen "800";
chr19	ENSEMBL_gcm37	exon	43640677	43641010	0.0316757375302768	+	.	gene_id "ENSMUSG00000118236.3"; transcript_id "ENSMUSG00000118236.3_tx_32"; exon_id "chr19_43640677_43641010_+"; exonnum "5"; txlen "1713";
chr19	ENSEMBL_gcm37	exon	43640677	43641010	0.0316550891428826	+	.	gene_id "ENSMUSG00000118236.3"; transcript_id "ENSMUSG00000118236.3_tx_33"; exon_id "chr19_43640677_43641010_+"; exonnum "4"; txlen "1420";
chr19	ENSEMBL_gcm37	exon	43640677	43641010	0.0293766539650186	+	.	gene_id "ENSMUSG00000118236.3"; transcript_id "ENSMUSG00000118236.3_tx_35"; exon_id "chr19_43640677_43641010_+"; exonnum "4"; txlen "819";
chr19	ENSEMBL_gcm37	exon	43640677	43641010	0.0293766539650186	+	.	gene_id "ENSMUSG00000118236.3"; transcript_id "ENSMUSG00000118236.3_tx_36"; exon_id "chr19_43640677_43641010_+"; exonnum "4"; txlen "805";
chr19	ENSEMBL_gcm37	exon	43640677	43641010	0.0293766539650186	+	.	gene_id "ENSMUSG00000118236.3"; transcript_id "ENSMUSG00000118236.3_tx_37"; exon_id "chr19_43640677_43641010_+"; exonnum "3"; txlen "574";
chr19	ENSEMBL_gcm37	exon	43640677	43641010	0.0292893447787125	+	.	gene_id "ENSMUSG00000118236.3"; transcript_id "ENSMUSG00000118236.3_tx_38"; exon_id "chr19_43640677_43641010_+"; exonnum "4"; txlen "788";
chr19	ENSEMBL_gcm37	exon	43640677	43641010	0.0252150327660327	+	.	gene_id "ENSMUSG00000118236.3"; transcript_id "ENSMUSG00000118236.3_tx_39"; exon_id "chr19_43640677_43641010_+"; exonnum "5"; txlen "1033";
chr19	ENSEMBL_gcm37	exon	43640677	43641010	0.0245186589017349	+	.	gene_id "ENSMUSG00000118236.3"; transcript_id "ENSMUSG00000118236.3_tx_40"; exon_id "chr19_43640677_43641010_+"; exonnum "7"; txlen "1110";
chr19	ENSEMBL_gcm37	exon	43640677	43641010	0.0245186589017349	+	.	gene_id "ENSMUSG00000118236.3"; transcript_id "ENSMUSG00000118236.3_tx_41"; exon_id "chr19_43640677_43641010_+"; exonnum "7"; txlen "1172";
chr19	ENSEMBL_gcm37	exon	43640677	43641010	0.0244666933151815	+	.	gene_id "ENSMUSG00000118236.3"; transcript_id "ENSMUSG00000118236.3_tx_42"; exon_id "chr19_43640677_43641010_+"; exonnum "4"; txlen "1406";
chr19	ENSEMBL_gcm37	exon	43640677	43641010	0.0239969034100493	+	.	gene_id "ENSMUSG00000118236.3"; transcript_id "ENSMUSG00000118236.3_tx_44"; exon_id "chr19_43640677_43641010_+"; exonnum "5"; txlen "1523";
chr19	ENSEMBL_gcm37	exon	43640677	43641010	0.0239969034100493	+	.	gene_id "ENSMUSG00000118236.3"; transcript_id "ENSMUSG00000118236.3_tx_48"; exon_id "chr19_43640677_43641010_+"; exonnum "5"; txlen "795";
chr19	ENSEMBL_gcm37	exon	43640677	43641010	0.0968229933170352	+	.	gene_id "ENSMUSG00000118236.3"; transcript_id "ENSMUSG00000118236.3_tx_5"; exon_id "chr19_43640677_43641010_+"; exonnum "5"; txlen "798";
chr19	ENSEMBL_gcm37	exon	43640677	43641010	0.0239969034100493	+	.	gene_id "ENSMUSG00000118236.3"; transcript_id "ENSMUSG00000118236.3_tx_51"; exon_id "chr19_43640677_43641010_+"; exonnum "6"; txlen "1590";
chr19	ENSEMBL_gcm37	exon	43640677	43641010	0.0230739455865859	+	.	gene_id "ENSMUSG00000118236.3"; transcript_id "ENSMUSG00000118236.3_tx_53"; exon_id "chr19_43640677_43641010_+"; exonnum "5"; txlen "1461";
chr19	ENSEMBL_gcm37	exon	43640677	43641010	0.0221509877631224	+	.	gene_id "ENSMUSG00000118236.3"; transcript_id "ENSMUSG00000118236.3_tx_55"; exon_id "chr19_43640677_43641010_+"; exonnum "6"; txlen "1768";
chr19	ENSEMBL_gcm37	exon	43640677	43641010	0.0221509877631224	+	.	gene_id "ENSMUSG00000118236.3"; transcript_id "ENSMUSG00000118236.3_tx_56"; exon_id "chr19_43640677_43641010_+"; exonnum "6"; txlen "1040";
chr19	ENSEMBL_gcm37	exon	43640677	43641010	0.0221509877631224	+	.	gene_id "ENSMUSG00000118236.3"; transcript_id "ENSMUSG00000118236.3_tx_57"; exon_id "chr19_43640677_43641010_+"; exonnum "7"; txlen "1835";
chr19	ENSEMBL_gcm37	exon	43640677	43641010	0.0221509877631224	+	.	gene_id "ENSMUSG00000118236.3"; transcript_id "ENSMUSG00000118236.3_tx_58"; exon_id "chr19_43640677_43641010_+"; exonnum "7"; txlen "1107";
chr19	ENSEMBL_gcm37	exon	43640677	43641010	0.0221509877631224	+	.	gene_id "ENSMUSG00000118236.3"; transcript_id "ENSMUSG00000118236.3_tx_59"; exon_id "chr19_43640677_43641010_+"; exonnum "7"; txlen "1773";
chr19	ENSEMBL_gcm37	exon	43640677	43641010	0.0139984550328917	+	.	gene_id "ENSMUSG00000118236.3"; transcript_id "ENSMUSG00000118236.3_tx_62"; exon_id "chr19_43640677_43641010_+"; exonnum "3"; txlen "1126";
chr19	ENSEMBL_gcm37	exon	43640677	43641010	0.0105934254302964	+	.	gene_id "ENSMUSG00000118236.3"; transcript_id "ENSMUSG00000118236.3_tx_65"; exon_id "chr19_43640677_43641010_+"; exonnum "3"; txlen "507";
chr19	ENSEMBL_gcm37	exon	43640677	43641010	0.0105934254302964	+	.	gene_id "ENSMUSG00000118236.3"; transcript_id "ENSMUSG00000118236.3_tx_66"; exon_id "chr19_43640677_43641010_+"; exonnum "4"; txlen "752";
chr19	ENSEMBL_gcm37	exon	43640677	43641010	0.00913824264773497	+	.	gene_id "ENSMUSG00000118236.3"; transcript_id "ENSMUSG00000118236.3_tx_68"; exon_id "chr19_43640677_43641010_+"; exonnum "4"; txlen "1371";
chr19	ENSEMBL_gcm37	exon	43640677	43641010	0.0087017423177435	+	.	gene_id "ENSMUSG00000118236.3"; transcript_id "ENSMUSG00000118236.3_tx_69"; exon_id "chr19_43640677_43641010_+"; exonnum "5"; txlen "1487";
chr19	ENSEMBL_gcm37	exon	43640677	43641010	0.0087017423177435	+	.	gene_id "ENSMUSG00000118236.3"; transcript_id "ENSMUSG00000118236.3_tx_70"; exon_id "chr19_43640677_43641010_+"; exonnum "4"; txlen "1242";
chr19	ENSEMBL_gcm37	exon	43640677	43641010	0.0087017423177435	+	.	gene_id "ENSMUSG00000118236.3"; transcript_id "ENSMUSG00000118236.3_tx_71"; exon_id "chr19_43640677_43641010_+"; exonnum "4"; txlen "1304";
chr19	ENSEMBL_gcm37	exon	43640677	43641010	0.0087017423177435	+	.	gene_id "ENSMUSG00000118236.3"; transcript_id "ENSMUSG00000118236.3_tx_72"; exon_id "chr19_43640677_43641010_+"; exonnum "4"; txlen "1193";
chr19	ENSEMBL_gcm37	exon	43640677	43641010	0.0087017423177435	+	.	gene_id "ENSMUSG00000118236.3"; transcript_id "ENSMUSG00000118236.3_tx_73"; exon_id "chr19_43640677_43641010_+"; exonnum "5"; txlen "1549";
chr19	ENSEMBL_gcm37	exon	43640677	43641010	0.0087017423177435	+	.	gene_id "ENSMUSG00000118236.3"; transcript_id "ENSMUSG00000118236.3_tx_74"; exon_id "chr19_43640677_43641010_+"; exonnum "5"; txlen "1438";
chr19	ENSEMBL_gcm37	exon	43640677	43641010	0.00793866205299483	+	.	gene_id "ENSMUSG00000118236.3"; transcript_id "ENSMUSG00000118236.3_tx_78"; exon_id "chr19_43640677_43641010_+"; exonnum "4"; txlen "694";
chr19	ENSEMBL_gcm37	exon	43640677	43641010	0.00793866205299483	+	.	gene_id "ENSMUSG00000118236.3"; transcript_id "ENSMUSG00000118236.3_tx_79"; exon_id "chr19_43640677_43641010_+"; exonnum "4"; txlen "708";
chr19	ENSEMBL_gcm37	exon	43640677	43641010	0.00793866205299483	+	.	gene_id "ENSMUSG00000118236.3"; transcript_id "ENSMUSG00000118236.3_tx_80"; exon_id "chr19_43640677_43641010_+"; exonnum "5"; txlen "939";
chr19	ENSEMBL_gcm37	exon	43640677	43641010	0.0762736763478082	+	.	gene_id "ENSMUSG00000118236.3"; transcript_id "ENSMUSG00000118236.3_tx_9"; exon_id "chr19_43640677_43641010_+"; exonnum "4"; txlen "916";
chr19	HAVANA	exon	43640677	43641012	0	+	.	gene_id "ENSMUSG00000118236.3"; transcript_id "ENSMUST00000289507.1"; gene_type "lncRNA"; gene_name "Gm34922"; transcript_type "lncRNA"; transcript_name "Gm34922-202"; exon_number 3; exon_id "ENSMUSE00001573322.1"; level 2; mgi_id "MGI:5594081"; tag "Ensembl_canonical"; tag "GENCODE_Primary"; tag "TAGENE"; havana_gene "OTTMUSG00000074187.1";
chr19	HAVANA	exon	43640677	43641013	0	+	.	gene_id "ENSMUSG00000118236.3"; transcript_id "ENSMUST00000289510.1"; gene_type "lncRNA"; gene_name "Gm34922"; transcript_type "lncRNA"; transcript_name "Gm34922-205"; exon_number 3; exon_id "ENSMUSE00001573329.1"; level 2; mgi_id "MGI:5594081"; tag "TAGENE"; havana_gene "OTTMUSG00000074187.1";
chr19	HAVANA	exon	43640677	43641014	0	+	.	gene_id "ENSMUSG00000118236.3"; transcript_id "ENSMUST00000237632.3"; gene_type "lncRNA"; gene_name "Gm34922"; transcript_type "lncRNA"; transcript_name "Gm34922-201"; exon_number 3; exon_id "ENSMUSE00001573337.1"; level 2; mgi_id "MGI:5594081"; tag "inferred_transcript_model"; tag "RNA_Seq_supported_only"; tag "TAGENE"; havana_gene "OTTMUSG00000074187.1"; havana_transcript "OTTMUST00000180004.1";
chr19	sragcm37_mid	exon	43656932	43657065	0.00718839487496971	+	.	gene_id "sragcm37_gene_26881"; transcript_id "sragcm37_gene_26881_tx_1"; exon_id "chr19_43656932_43657065_+"; exonnum "1"; txlen "1378";
chr19	sragcm37_ss	exon	43657616	43658859	0.00718839487496971	+	.	gene_id "sragcm37_gene_26881"; transcript_id "sragcm37_gene_26881_tx_1"; exon_id "chr19_43657616_43658859_+"; exonnum "2"; txlen "1378";
chr19	HAVANA	gene	43663326	43665615	0	+	.	gene_id "ENSMUSG00000117698.4"; gene_type "lncRNA"; gene_name "BC037704"; level 2; mgi_id "MGI:2652856"; havana_gene "OTTMUSG00000074161.1";
chr19	HAVANA	transcript	43663326	43665615	0	+	.	gene_id "ENSMUSG00000117698.4"; transcript_id "ENSMUST00000238165.4"; gene_type "lncRNA"; gene_name "BC037704"; transcript_type "lncRNA"; transcript_name "BC037704-202"; level 2; mgi_id "MGI:2652856"; tag "inferred_transcript_model"; tag "RNA_Seq_supported_only"; tag "basic"; tag "Ensembl_canonical"; tag "GENCODE_Primary"; tag "TAGENE"; havana_gene "OTTMUSG00000074161.1"; havana_transcript "OTTMUST00000180005.1";
chr19	HAVANA	exon	43663326	43665615	0	+	.	gene_id "ENSMUSG00000117698.4"; transcript_id "ENSMUST00000238165.4"; gene_type "lncRNA"; gene_name "BC037704"; transcript_type "lncRNA"; transcript_name "BC037704-202"; exon_number 1; exon_id "ENSMUSE00001658980.1"; level 2; mgi_id "MGI:2652856"; tag "inferred_transcript_model"; tag "RNA_Seq_supported_only"; tag "basic"; tag "Ensembl_canonical"; tag "GENCODE_Primary"; tag "TAGENE"; havana_gene "OTTMUSG00000074161.1"; havana_transcript "OTTMUST00000180005.1";
chr19	HAVANA	transcript	43663617	43665615	0	+	.	gene_id "ENSMUSG00000117698.4"; transcript_id "ENSMUST00000236819.2"; gene_type "lncRNA"; gene_name "BC037704"; transcript_type "lncRNA"; transcript_name "BC037704-201"; level 2; mgi_id "MGI:2652856"; havana_gene "OTTMUSG00000074161.1"; havana_transcript "OTTMUST00000179940.1";
chr19	HAVANA	exon	43663617	43665615	0	+	.	gene_id "ENSMUSG00000117698.4"; transcript_id "ENSMUST00000236819.2"; gene_type "lncRNA"; gene_name "BC037704"; transcript_type "lncRNA"; transcript_name "BC037704-201"; exon_number 1; exon_id "ENSMUSE00001454879.2"; level 2; mgi_id "MGI:2652856"; havana_gene "OTTMUSG00000074161.1"; havana_transcript "OTTMUST00000179940.1";
chr19	sragcm37_es	exon	43667059	43667235	0.0604164380774547	+	.	gene_id "sragcm37_gene_3589"; transcript_id "sragcm37_gene_3589_tx_2"; exon_id "chr19_43667059_43667235_+"; exonnum "1"; txlen "526";
chr19	sragcm37_mid	exon	43669200	43669323	0.0604164380774547	+	.	gene_id "sragcm37_gene_3589"; transcript_id "sragcm37_gene_3589_tx_2"; exon_id "chr19_43669200_43669323_+"; exonnum "2"; txlen "526";
chr19	sragcm37_ss	exon	43677653	43677877	0.0604164380774547	+	.	gene_id "sragcm37_gene_3589"; transcript_id "sragcm37_gene_3589_tx_2"; exon_id "chr19_43677653_43677877_+"; exonnum "3"; txlen "526";
chr19	HAVANA	exon	43678111	43678343	0	+	.	gene_id "ENSMUSG00000025192.14"; transcript_id "ENSMUST00000081079.6"; gene_type "protein_coding"; gene_name "Entpd7"; transcript_type "protein_coding"; transcript_name "Entpd7-201"; exon_number 1; exon_id "ENSMUSE00000754187.2"; level 2; protein_id "ENSMUSP00000079864.6"; transcript_support_level "1"; mgi_id "MGI:2135885"; tag "basic"; tag "Ensembl_canonical"; tag "GENCODE_Primary"; tag "appris_principal_1"; tag "CCDS"; ccdsid "CCDS29835.1"; havana_gene "OTTMUSG00000026396.1"; havana_transcript "OTTMUST00000065276.1";
chr19	HAVANA	UTR	43678111	43678343	0	+	.	gene_id "ENSMUSG00000025192.14"; transcript_id "ENSMUST00000081079.6"; gene_type "protein_coding"; gene_name "Entpd7"; transcript_type "protein_coding"; transcript_name "Entpd7-201"; exon_number 1; exon_id "ENSMUSE00000754187.2"; level 2; protein_id "ENSMUSP00000079864.6"; transcript_support_level "1"; mgi_id "MGI:2135885"; tag "basic"; tag "Ensembl_canonical"; tag "GENCODE_Primary"; tag "appris_principal_1"; tag "CCDS"; ccdsid "CCDS29835.1"; havana_gene "OTTMUSG00000026396.1"; havana_transcript "OTTMUST00000065276.1";
chr19	HAVANA	gene	43678111	43722136	0	+	.	gene_id "ENSMUSG00000025192.14"; gene_type "protein_coding"; gene_name "Entpd7"; level 2; mgi_id "MGI:2135885"; havana_gene "OTTMUSG00000026396.1";
chr19	HAVANA	transcript	43678111	43722136	0	+	.	gene_id "ENSMUSG00000025192.14"; transcript_id "ENSMUST00000081079.6"; gene_type "protein_coding"; gene_name "Entpd7"; transcript_type "protein_coding"; transcript_name "Entpd7-201"; level 2; protein_id "ENSMUSP00000079864.6"; transcript_support_level "1"; mgi_id "MGI:2135885"; tag "basic"; tag "Ensembl_canonical"; tag "GENCODE_Primary"; tag "appris_principal_1"; tag "CCDS"; ccdsid "CCDS29835.1"; havana_gene "OTTMUSG00000026396.1"; havana_transcript "OTTMUST00000065276.1";
chr19	HAVANA	exon	43678248	43678343	0	+	.	gene_id "ENSMUSG00000025192.14"; transcript_id "ENSMUST00000152786.8"; gene_type "protein_coding"; gene_name "Entpd7"; transcript_type "retained_intron"; transcript_name "Entpd7-205"; exon_number 1; exon_id "ENSMUSE00000394555.5"; level 2; transcript_support_level "1"; mgi_id "MGI:2135885"; havana_gene "OTTMUSG00000026396.1"; havana_transcript "OTTMUST00000065277.1";
chr19	HAVANA	transcript	43678248	43681233	0	+	.	gene_id "ENSMUSG00000025192.14"; transcript_id "ENSMUST00000152786.8"; gene_type "protein_coding"; gene_name "Entpd7"; transcript_type "retained_intron"; transcript_name "Entpd7-205"; level 2; transcript_support_level "1"; mgi_id "MGI:2135885"; havana_gene "OTTMUSG00000026396.1"; havana_transcript "OTTMUST00000065277.1";
chr19	HAVANA	exon	43678279	43678343	0	+	.	gene_id "ENSMUSG00000025192.14"; transcript_id "ENSMUST00000144314.2"; gene_type "protein_coding"; gene_name "Entpd7"; transcript_type "retained_intron"; transcript_name "Entpd7-204"; exon_number 1; exon_id "ENSMUSE00000843979.2"; level 2; transcript_support_level "1"; mgi_id "MGI:2135885"; havana_gene "OTTMUSG00000026396.1"; havana_transcript "OTTMUST00000065278.1";
chr19	HAVANA	transcript	43678279	43711013	0	+	.	gene_id "ENSMUSG00000025192.14"; transcript_id "ENSMUST00000144314.2"; gene_type "protein_coding"; gene_name "Entpd7"; transcript_type "retained_intron"; transcript_name "Entpd7-204"; level 2; transcript_support_level "1"; mgi_id "MGI:2135885"; havana_gene "OTTMUSG00000026396.1"; havana_transcript "OTTMUST00000065278.1";
chr19	HAVANA	UTR	43678618	43678712	0	+	.	gene_id "ENSMUSG00000025192.14"; transcript_id "ENSMUST00000081079.6"; gene_type "protein_coding"; gene_name "Entpd7"; transcript_type "protein_coding"; transcript_name "Entpd7-201"; exon_number 2; exon_id "ENSMUSE00001250054.2"; level 2; protein_id "ENSMUSP00000079864.6"; transcript_support_level "1"; mgi_id "MGI:2135885"; tag "basic"; tag "Ensembl_canonical"; tag "GENCODE_Primary"; tag "appris_principal_1"; tag "CCDS"; ccdsid "CCDS29835.1"; havana_gene "OTTMUSG00000026396.1"; havana_transcript "OTTMUST00000065276.1";
chr19	HAVANA	exon	43678618	43678720	0	+	.	gene_id "ENSMUSG00000025192.14"; transcript_id "ENSMUST00000081079.6"; gene_type "protein_coding"; gene_name "Entpd7"; transcript_type "protein_coding"; transcript_name "Entpd7-201"; exon_number 2; exon_id "ENSMUSE00001250054.2"; level 2; protein_id "ENSMUSP00000079864.6"; transcript_support_level "1"; mgi_id "MGI:2135885"; tag "basic"; tag "Ensembl_canonical"; tag "GENCODE_Primary"; tag "appris_principal_1"; tag "CCDS"; ccdsid "CCDS29835.1"; havana_gene "OTTMUSG00000026396.1"; havana_transcript "OTTMUST00000065276.1";
chr19	HAVANA	exon	43678618	43678720	0	+	.	gene_id "ENSMUSG00000025192.14"; transcript_id "ENSMUST00000152786.8"; gene_type "protein_coding"; gene_name "Entpd7"; transcript_type "retained_intron"; transcript_name "Entpd7-205"; exon_number 2; exon_id "ENSMUSE00001232879.2"; level 2; transcript_support_level "1"; mgi_id "MGI:2135885"; havana_gene "OTTMUSG00000026396.1"; havana_transcript "OTTMUST00000065277.1";
chr19	HAVANA	exon	43678618	43678720	0	+	.	gene_id "ENSMUSG00000025192.14"; transcript_id "ENSMUST00000144314.2"; gene_type "protein_coding"; gene_name "Entpd7"; transcript_type "retained_intron"; transcript_name "Entpd7-204"; exon_number 2; exon_id "ENSMUSE00001232879.2"; level 2; transcript_support_level "1"; mgi_id "MGI:2135885"; havana_gene "OTTMUSG00000026396.1"; havana_transcript "OTTMUST00000065278.1";
chr19	HAVANA	start_codon	43678713	43678715	0	+	0	gene_id "ENSMUSG00000025192.14"; transcript_id "ENSMUST00000081079.6"; gene_type "protein_coding"; gene_name "Entpd7"; transcript_type "protein_coding"; transcript_name "Entpd7-201"; exon_number 2; exon_id "ENSMUSE00001250054.2"; level 2; protein_id "ENSMUSP00000079864.6"; transcript_support_level "1"; mgi_id "MGI:2135885"; tag "basic"; tag "Ensembl_canonical"; tag "GENCODE_Primary"; tag "appris_principal_1"; tag "CCDS"; ccdsid "CCDS29835.1"; havana_gene "OTTMUSG00000026396.1"; havana_transcript "OTTMUST00000065276.1";
chr19	HAVANA	CDS	43678713	43678720	0	+	0	gene_id "ENSMUSG00000025192.14"; transcript_id "ENSMUST00000081079.6"; gene_type "protein_coding"; gene_name "Entpd7"; transcript_type "protein_coding"; transcript_name "Entpd7-201"; exon_number 2; exon_id "ENSMUSE00001250054.2"; level 2; protein_id "ENSMUSP00000079864.6"; transcript_support_level "1"; mgi_id "MGI:2135885"; tag "basic"; tag "Ensembl_canonical"; tag "GENCODE_Primary"; tag "appris_principal_1"; tag "CCDS"; ccdsid "CCDS29835.1"; havana_gene "OTTMUSG00000026396.1"; havana_transcript "OTTMUST00000065276.1";
chr19	HAVANA	exon	43679457	43679639	0	+	.	gene_id "ENSMUSG00000025192.14"; transcript_id "ENSMUST00000081079.6"; gene_type "protein_coding"; gene_name "Entpd7"; transcript_type "protein_coding"; transcript_name "Entpd7-201"; exon_number 3; exon_id "ENSMUSE00001207475.2"; level 2; protein_id "ENSMUSP00000079864.6"; transcript_support_level "1"; mgi_id "MGI:2135885"; tag "basic"; tag "Ensembl_canonical"; tag "GENCODE_Primary"; tag "appris_principal_1"; tag "CCDS"; ccdsid "CCDS29835.1"; havana_gene "OTTMUSG00000026396.1"; havana_transcript "OTTMUST00000065276.1";
chr19	HAVANA	CDS	43679457	43679639	0	+	1	gene_id "ENSMUSG00000025192.14"; transcript_id "ENSMUST00000081079.6"; gene_type "protein_coding"; gene_name "Entpd7"; transcript_type "protein_coding"; transcript_name "Entpd7-201"; exon_number 3; exon_id "ENSMUSE00001207475.2"; level 2; protein_id "ENSMUSP00000079864.6"; transcript_support_level "1"; mgi_id "MGI:2135885"; tag "basic"; tag "Ensembl_canonical"; tag "GENCODE_Primary"; tag "appris_principal_1"; tag "CCDS"; ccdsid "CCDS29835.1"; havana_gene "OTTMUSG00000026396.1"; havana_transcript "OTTMUST00000065276.1";
chr19	HAVANA	exon	43679457	43679639	0	+	.	gene_id "ENSMUSG00000025192.14"; transcript_id "ENSMUST00000144314.2"; gene_type "protein_coding"; gene_name "Entpd7"; transcript_type "retained_intron"; transcript_name "Entpd7-204"; exon_number 3; exon_id "ENSMUSE00001303588.2"; level 2; transcript_support_level "1"; mgi_id "MGI:2135885"; havana_gene "OTTMUSG00000026396.1"; havana_transcript "OTTMUST00000065278.1";
chr19	HAVANA	exon	43679457	43681233	0	+	.	gene_id "ENSMUSG00000025192.14"; transcript_id "ENSMUST00000152786.8"; gene_type "protein_coding"; gene_name "Entpd7"; transcript_type "retained_intron"; transcript_name "Entpd7-205"; exon_number 3; exon_id "ENSMUSE00000750465.2"; level 2; transcript_support_level "1"; mgi_id "MGI:2135885"; havana_gene "OTTMUSG00000026396.1"; havana_transcript "OTTMUST00000065277.1";
chr19	HAVANA	exon	43692638	43692843	0	+	.	gene_id "ENSMUSG00000025192.14"; transcript_id "ENSMUST00000081079.6"; gene_type "protein_coding"; gene_name "Entpd7"; transcript_type "protein_coding"; transcript_name "Entpd7-201"; exon_number 4; exon_id "ENSMUSE00001231211.2"; level 2; protein_id "ENSMUSP00000079864.6"; transcript_support_level "1"; mgi_id "MGI:2135885"; tag "basic"; tag "Ensembl_canonical"; tag "GENCODE_Primary"; tag "appris_principal_1"; tag "CCDS"; ccdsid "CCDS29835.1"; havana_gene "OTTMUSG00000026396.1"; havana_transcript "OTTMUST00000065276.1";
chr19	HAVANA	CDS	43692638	43692843	0	+	1	gene_id "ENSMUSG00000025192.14"; transcript_id "ENSMUST00000081079.6"; gene_type "protein_coding"; gene_name "Entpd7"; transcript_type "protein_coding"; transcript_name "Entpd7-201"; exon_number 4; exon_id "ENSMUSE00001231211.2"; level 2; protein_id "ENSMUSP00000079864.6"; transcript_support_level "1"; mgi_id "MGI:2135885"; tag "basic"; tag "Ensembl_canonical"; tag "GENCODE_Primary"; tag "appris_principal_1"; tag "CCDS"; ccdsid "CCDS29835.1"; havana_gene "OTTMUSG00000026396.1"; havana_transcript "OTTMUST00000065276.1";
chr19	HAVANA	exon	43692638	43692843	0	+	.	gene_id "ENSMUSG00000025192.14"; transcript_id "ENSMUST00000144314.2"; gene_type "protein_coding"; gene_name "Entpd7"; transcript_type "retained_intron"; transcript_name "Entpd7-204"; exon_number 4; exon_id "ENSMUSE00001291832.2"; level 2; transcript_support_level "1"; mgi_id "MGI:2135885"; havana_gene "OTTMUSG00000026396.1"; havana_transcript "OTTMUST00000065278.1";
chr19	HAVANA	exon	43693319	43693469	0	+	.	gene_id "ENSMUSG00000025192.14"; transcript_id "ENSMUST00000081079.6"; gene_type "protein_coding"; gene_name "Entpd7"; transcript_type "protein_coding"; transcript_name "Entpd7-201"; exon_number 5; exon_id "ENSMUSE00001288781.2"; level 2; protein_id "ENSMUSP00000079864.6"; transcript_support_level "1"; mgi_id "MGI:2135885"; tag "basic"; tag "Ensembl_canonical"; tag "GENCODE_Primary"; tag "appris_principal_1"; tag "CCDS"; ccdsid "CCDS29835.1"; havana_gene "OTTMUSG00000026396.1"; havana_transcript "OTTMUST00000065276.1";
chr19	HAVANA	CDS	43693319	43693469	0	+	2	gene_id "ENSMUSG00000025192.14"; transcript_id "ENSMUST00000081079.6"; gene_type "protein_coding"; gene_name "Entpd7"; transcript_type "protein_coding"; transcript_name "Entpd7-201"; exon_number 5; exon_id "ENSMUSE00001288781.2"; level 2; protein_id "ENSMUSP00000079864.6"; transcript_support_level "1"; mgi_id "MGI:2135885"; tag "basic"; tag "Ensembl_canonical"; tag "GENCODE_Primary"; tag "appris_principal_1"; tag "CCDS"; ccdsid "CCDS29835.1"; havana_gene "OTTMUSG00000026396.1"; havana_transcript "OTTMUST00000065276.1";
chr19	HAVANA	exon	43693319	43693469	0	+	.	gene_id "ENSMUSG00000025192.14"; transcript_id "ENSMUST00000144314.2"; gene_type "protein_coding"; gene_name "Entpd7"; transcript_type "retained_intron"; transcript_name "Entpd7-204"; exon_number 5; exon_id "ENSMUSE00001249077.2"; level 2; transcript_support_level "1"; mgi_id "MGI:2135885"; havana_gene "OTTMUSG00000026396.1"; havana_transcript "OTTMUST00000065278.1";
chr19	HAVANA	exon	43699851	43700277	0	+	.	gene_id "ENSMUSG00000025192.14"; transcript_id "ENSMUST00000134481.2"; gene_type "protein_coding"; gene_name "Entpd7"; transcript_type "retained_intron"; transcript_name "Entpd7-203"; exon_number 1; exon_id "ENSMUSE00000755079.2"; level 2; transcript_support_level "3"; mgi_id "MGI:2135885"; havana_gene "OTTMUSG00000026396.1"; havana_transcript "OTTMUST00000065279.1";
chr19	HAVANA	transcript	43699851	43704751	0	+	.	gene_id "ENSMUSG00000025192.14"; transcript_id "ENSMUST00000134481.2"; gene_type "protein_coding"; gene_name "Entpd7"; transcript_type "retained_intron"; transcript_name "Entpd7-203"; level 2; transcript_support_level "3"; mgi_id "MGI:2135885"; havana_gene "OTTMUSG00000026396.1"; havana_transcript "OTTMUST00000065279.1";
chr19	HAVANA	exon	43700174	43700277	0	+	.	gene_id "ENSMUSG00000025192.14"; transcript_id "ENSMUST00000081079.6"; gene_type "protein_coding"; gene_name "Entpd7"; transcript_type "protein_coding"; transcript_name "Entpd7-201"; exon_number 6; exon_id "ENSMUSE00001220162.2"; level 2; protein_id "ENSMUSP00000079864.6"; transcript_support_level "1"; mgi_id "MGI:2135885"; tag "basic"; tag "Ensembl_canonical"; tag "GENCODE_Primary"; tag "appris_principal_1"; tag "CCDS"; ccdsid "CCDS29835.1"; havana_gene "OTTMUSG00000026396.1"; havana_transcript "OTTMUST00000065276.1";
chr19	HAVANA	CDS	43700174	43700277	0	+	1	gene_id "ENSMUSG00000025192.14"; transcript_id "ENSMUST00000081079.6"; gene_type "protein_coding"; gene_name "Entpd7"; transcript_type "protein_coding"; transcript_name "Entpd7-201"; exon_number 6; exon_id "ENSMUSE00001220162.2"; level 2; protein_id "ENSMUSP00000079864.6"; transcript_support_level "1"; mgi_id "MGI:2135885"; tag "basic"; tag "Ensembl_canonical"; tag "GENCODE_Primary"; tag "appris_principal_1"; tag "CCDS"; ccdsid "CCDS29835.1"; havana_gene "OTTMUSG00000026396.1"; havana_transcript "OTTMUST00000065276.1";
chr19	HAVANA	exon	43700174	43700277	0	+	.	gene_id "ENSMUSG00000025192.14"; transcript_id "ENSMUST00000144314.2"; gene_type "protein_coding"; gene_name "Entpd7"; transcript_type "retained_intron"; transcript_name "Entpd7-204"; exon_number 6; exon_id "ENSMUSE00001258104.2"; level 2; transcript_support_level "1"; mgi_id "MGI:2135885"; havana_gene "OTTMUSG00000026396.1"; havana_transcript "OTTMUST00000065278.1";
chr19	HAVANA	exon	43704713	43704751	0	+	.	gene_id "ENSMUSG00000025192.14"; transcript_id "ENSMUST00000134481.2"; gene_type "protein_coding"; gene_name "Entpd7"; transcript_type "retained_intron"; transcript_name "Entpd7-203"; exon_number 2; exon_id "ENSMUSE00000747940.2"; level 2; transcript_support_level "3"; mgi_id "MGI:2135885"; havana_gene "OTTMUSG00000026396.1"; havana_transcript "OTTMUST00000065279.1";
chr19	HAVANA	exon	43704713	43704769	0	+	.	gene_id "ENSMUSG00000025192.14"; transcript_id "ENSMUST00000081079.6"; gene_type "protein_coding"; gene_name "Entpd7"; transcript_type "protein_coding"; transcript_name "Entpd7-201"; exon_number 7; exon_id "ENSMUSE00001292660.2"; level 2; protein_id "ENSMUSP00000079864.6"; transcript_support_level "1"; mgi_id "MGI:2135885"; tag "basic"; tag "Ensembl_canonical"; tag "GENCODE_Primary"; tag "appris_principal_1"; tag "CCDS"; ccdsid "CCDS29835.1"; havana_gene "OTTMUSG00000026396.1"; havana_transcript "OTTMUST00000065276.1";
chr19	HAVANA	CDS	43704713	43704769	0	+	2	gene_id "ENSMUSG00000025192.14"; transcript_id "ENSMUST00000081079.6"; gene_type "protein_coding"; gene_name "Entpd7"; transcript_type "protein_coding"; transcript_name "Entpd7-201"; exon_number 7; exon_id "ENSMUSE00001292660.2"; level 2; protein_id "ENSMUSP00000079864.6"; transcript_support_level "1"; mgi_id "MGI:2135885"; tag "basic"; tag "Ensembl_canonical"; tag "GENCODE_Primary"; tag "appris_principal_1"; tag "CCDS"; ccdsid "CCDS29835.1"; havana_gene "OTTMUSG00000026396.1"; havana_transcript "OTTMUST00000065276.1";
chr19	HAVANA	exon	43704713	43704769	0	+	.	gene_id "ENSMUSG00000025192.14"; transcript_id "ENSMUST00000144314.2"; gene_type "protein_coding"; gene_name "Entpd7"; transcript_type "retained_intron"; transcript_name "Entpd7-204"; exon_number 7; exon_id "ENSMUSE00001250254.2"; level 2; transcript_support_level "1"; mgi_id "MGI:2135885"; havana_gene "OTTMUSG00000026396.1"; havana_transcript "OTTMUST00000065278.1";
chr19	HAVANA	exon	43705889	43706022	0	+	.	gene_id "ENSMUSG00000025192.14"; transcript_id "ENSMUST00000081079.6"; gene_type "protein_coding"; gene_name "Entpd7"; transcript_type "protein_coding"; transcript_name "Entpd7-201"; exon_number 8; exon_id "ENSMUSE00001262026.2"; level 2; protein_id "ENSMUSP00000079864.6"; transcript_support_level "1"; mgi_id "MGI:2135885"; tag "basic"; tag "Ensembl_canonical"; tag "GENCODE_Primary"; tag "appris_principal_1"; tag "CCDS"; ccdsid "CCDS29835.1"; havana_gene "OTTMUSG00000026396.1"; havana_transcript "OTTMUST00000065276.1";
chr19	HAVANA	CDS	43705889	43706022	0	+	2	gene_id "ENSMUSG00000025192.14"; transcript_id "ENSMUST00000081079.6"; gene_type "protein_coding"; gene_name "Entpd7"; transcript_type "protein_coding"; transcript_name "Entpd7-201"; exon_number 8; exon_id "ENSMUSE00001262026.2"; level 2; protein_id "ENSMUSP00000079864.6"; transcript_support_level "1"; mgi_id "MGI:2135885"; tag "basic"; tag "Ensembl_canonical"; tag "GENCODE_Primary"; tag "appris_principal_1"; tag "CCDS"; ccdsid "CCDS29835.1"; havana_gene "OTTMUSG00000026396.1"; havana_transcript "OTTMUST00000065276.1";
chr19	HAVANA	exon	43705889	43706022	0	+	.	gene_id "ENSMUSG00000025192.14"; transcript_id "ENSMUST00000144314.2"; gene_type "protein_coding"; gene_name "Entpd7"; transcript_type "retained_intron"; transcript_name "Entpd7-204"; exon_number 8; exon_id "ENSMUSE00001309862.2"; level 2; transcript_support_level "1"; mgi_id "MGI:2135885"; havana_gene "OTTMUSG00000026396.1"; havana_transcript "OTTMUST00000065278.1";
chr19	HAVANA	exon	43710188	43710354	0	+	.	gene_id "ENSMUSG00000025192.14"; transcript_id "ENSMUST00000081079.6"; gene_type "protein_coding"; gene_name "Entpd7"; transcript_type "protein_coding"; transcript_name "Entpd7-201"; exon_number 9; exon_id "ENSMUSE00000148663.2"; level 2; protein_id "ENSMUSP00000079864.6"; transcript_support_level "1"; mgi_id "MGI:2135885"; tag "basic"; tag "Ensembl_canonical"; tag "GENCODE_Primary"; tag "appris_principal_1"; tag "CCDS"; ccdsid "CCDS29835.1"; havana_gene "OTTMUSG00000026396.1"; havana_transcript "OTTMUST00000065276.1";
chr19	HAVANA	CDS	43710188	43710354	0	+	0	gene_id "ENSMUSG00000025192.14"; transcript_id "ENSMUST00000081079.6"; gene_type "protein_coding"; gene_name "Entpd7"; transcript_type "protein_coding"; transcript_name "Entpd7-201"; exon_number 9; exon_id "ENSMUSE00000148663.2"; level 2; protein_id "ENSMUSP00000079864.6"; transcript_support_level "1"; mgi_id "MGI:2135885"; tag "basic"; tag "Ensembl_canonical"; tag "GENCODE_Primary"; tag "appris_principal_1"; tag "CCDS"; ccdsid "CCDS29835.1"; havana_gene "OTTMUSG00000026396.1"; havana_transcript "OTTMUST00000065276.1";
chr19	HAVANA	exon	43710188	43711013	0	+	.	gene_id "ENSMUSG00000025192.14"; transcript_id "ENSMUST00000144314.2"; gene_type "protein_coding"; gene_name "Entpd7"; transcript_type "retained_intron"; transcript_name "Entpd7-204"; exon_number 9; exon_id "ENSMUSE00000760863.2"; level 2; transcript_support_level "1"; mgi_id "MGI:2135885"; havana_gene "OTTMUSG00000026396.1"; havana_transcript "OTTMUST00000065278.1";
chr19	HAVANA	exon	43713653	43713977	0	+	.	gene_id "ENSMUSG00000025192.14"; transcript_id "ENSMUST00000081079.6"; gene_type "protein_coding"; gene_name "Entpd7"; transcript_type "protein_coding"; transcript_name "Entpd7-201"; exon_number 10; exon_id "ENSMUSE00000148667.2"; level 2; protein_id "ENSMUSP00000079864.6"; transcript_support_level "1"; mgi_id "MGI:2135885"; tag "basic"; tag "Ensembl_canonical"; tag "GENCODE_Primary"; tag "appris_principal_1"; tag "CCDS"; ccdsid "CCDS29835.1"; havana_gene "OTTMUSG00000026396.1"; havana_transcript "OTTMUST00000065276.1";
chr19	HAVANA	CDS	43713653	43713977	0	+	1	gene_id "ENSMUSG00000025192.14"; transcript_id "ENSMUST00000081079.6"; gene_type "protein_coding"; gene_name "Entpd7"; transcript_type "protein_coding"; transcript_name "Entpd7-201"; exon_number 10; exon_id "ENSMUSE00000148667.2"; level 2; protein_id "ENSMUSP00000079864.6"; transcript_support_level "1"; mgi_id "MGI:2135885"; tag "basic"; tag "Ensembl_canonical"; tag "GENCODE_Primary"; tag "appris_principal_1"; tag "CCDS"; ccdsid "CCDS29835.1"; havana_gene "OTTMUSG00000026396.1"; havana_transcript "OTTMUST00000065276.1";
chr19	HAVANA	exon	43714806	43715367	0	+	.	gene_id "ENSMUSG00000025192.14"; transcript_id "ENSMUST00000131293.2"; gene_type "protein_coding"; gene_name "Entpd7"; transcript_type "retained_intron"; transcript_name "Entpd7-202"; exon_number 1; exon_id "ENSMUSE00000788141.2"; level 2; transcript_support_level "3"; mgi_id "MGI:2135885"; havana_gene "OTTMUSG00000026396.1"; havana_transcript "OTTMUST00000065280.1";
chr19	HAVANA	transcript	43714806	43716575	0	+	.	gene_id "ENSMUSG00000025192.14"; transcript_id "ENSMUST00000131293.2"; gene_type "protein_coding"; gene_name "Entpd7"; transcript_type "retained_intron"; transcript_name "Entpd7-202"; level 2; transcript_support_level "3"; mgi_id "MGI:2135885"; havana_gene "OTTMUSG00000026396.1"; havana_transcript "OTTMUST00000065280.1";
chr19	HAVANA	exon	43715282	43715367	0	+	.	gene_id "ENSMUSG00000025192.14"; transcript_id "ENSMUST00000081079.6"; gene_type "protein_coding"; gene_name "Entpd7"; transcript_type "protein_coding"; transcript_name "Entpd7-201"; exon_number 11; exon_id "ENSMUSE00000148660.2"; level 2; protein_id "ENSMUSP00000079864.6"; transcript_support_level "1"; mgi_id "MGI:2135885"; tag "basic"; tag "Ensembl_canonical"; tag "GENCODE_Primary"; tag "appris_principal_1"; tag "CCDS"; ccdsid "CCDS29835.1"; havana_gene "OTTMUSG00000026396.1"; havana_transcript "OTTMUST00000065276.1";
chr19	HAVANA	CDS	43715282	43715367	0	+	0	gene_id "ENSMUSG00000025192.14"; transcript_id "ENSMUST00000081079.6"; gene_type "protein_coding"; gene_name "Entpd7"; transcript_type "protein_coding"; transcript_name "Entpd7-201"; exon_number 11; exon_id "ENSMUSE00000148660.2"; level 2; protein_id "ENSMUSP00000079864.6"; transcript_support_level "1"; mgi_id "MGI:2135885"; tag "basic"; tag "Ensembl_canonical"; tag "GENCODE_Primary"; tag "appris_principal_1"; tag "CCDS"; ccdsid "CCDS29835.1"; havana_gene "OTTMUSG00000026396.1"; havana_transcript "OTTMUST00000065276.1";
chr19	HAVANA	exon	43716429	43716575	0	+	.	gene_id "ENSMUSG00000025192.14"; transcript_id "ENSMUST00000131293.2"; gene_type "protein_coding"; gene_name "Entpd7"; transcript_type "retained_intron"; transcript_name "Entpd7-202"; exon_number 2; exon_id "ENSMUSE00000802543.2"; level 2; transcript_support_level "3"; mgi_id "MGI:2135885"; havana_gene "OTTMUSG00000026396.1"; havana_transcript "OTTMUST00000065280.1";
chr19	HAVANA	exon	43716429	43716590	0	+	.	gene_id "ENSMUSG00000025192.14"; transcript_id "ENSMUST00000081079.6"; gene_type "protein_coding"; gene_name "Entpd7"; transcript_type "protein_coding"; transcript_name "Entpd7-201"; exon_number 12; exon_id "ENSMUSE00000272818.2"; level 2; protein_id "ENSMUSP00000079864.6"; transcript_support_level "1"; mgi_id "MGI:2135885"; tag "basic"; tag "Ensembl_canonical"; tag "GENCODE_Primary"; tag "appris_principal_1"; tag "CCDS"; ccdsid "CCDS29835.1"; havana_gene "OTTMUSG00000026396.1"; havana_transcript "OTTMUST00000065276.1";
chr19	HAVANA	CDS	43716429	43716590	0	+	1	gene_id "ENSMUSG00000025192.14"; transcript_id "ENSMUST00000081079.6"; gene_type "protein_coding"; gene_name "Entpd7"; transcript_type "protein_coding"; transcript_name "Entpd7-201"; exon_number 12; exon_id "ENSMUSE00000272818.2"; level 2; protein_id "ENSMUSP00000079864.6"; transcript_support_level "1"; mgi_id "MGI:2135885"; tag "basic"; tag "Ensembl_canonical"; tag "GENCODE_Primary"; tag "appris_principal_1"; tag "CCDS"; ccdsid "CCDS29835.1"; havana_gene "OTTMUSG00000026396.1"; havana_transcript "OTTMUST00000065276.1";
chr19	HAVANA	CDS	43718137	43718371	0	+	1	gene_id "ENSMUSG00000025192.14"; transcript_id "ENSMUST00000081079.6"; gene_type "protein_coding"; gene_name "Entpd7"; transcript_type "protein_coding"; transcript_name "Entpd7-201"; exon_number 13; exon_id "ENSMUSE00000513414.5"; level 2; protein_id "ENSMUSP00000079864.6"; transcript_support_level "1"; mgi_id "MGI:2135885"; tag "basic"; tag "Ensembl_canonical"; tag "GENCODE_Primary"; tag "appris_principal_1"; tag "CCDS"; ccdsid "CCDS29835.1"; havana_gene "OTTMUSG00000026396.1"; havana_transcript "OTTMUST00000065276.1";
chr19	HAVANA	exon	43718137	43722136	0	+	.	gene_id "ENSMUSG00000025192.14"; transcript_id "ENSMUST00000081079.6"; gene_type "protein_coding"; gene_name "Entpd7"; transcript_type "protein_coding"; transcript_name "Entpd7-201"; exon_number 13; exon_id "ENSMUSE00000513414.5"; level 2; protein_id "ENSMUSP00000079864.6"; transcript_support_level "1"; mgi_id "MGI:2135885"; tag "basic"; tag "Ensembl_canonical"; tag "GENCODE_Primary"; tag "appris_principal_1"; tag "CCDS"; ccdsid "CCDS29835.1"; havana_gene "OTTMUSG00000026396.1"; havana_transcript "OTTMUST00000065276.1";
chr19	HAVANA	stop_codon	43718372	43718374	0	+	0	gene_id "ENSMUSG00000025192.14"; transcript_id "ENSMUST00000081079.6"; gene_type "protein_coding"; gene_name "Entpd7"; transcript_type "protein_coding"; transcript_name "Entpd7-201"; exon_number 13; exon_id "ENSMUSE00000513414.5"; level 2; protein_id "ENSMUSP00000079864.6"; transcript_support_level "1"; mgi_id "MGI:2135885"; tag "basic"; tag "Ensembl_canonical"; tag "GENCODE_Primary"; tag "appris_principal_1"; tag "CCDS"; ccdsid "CCDS29835.1"; havana_gene "OTTMUSG00000026396.1"; havana_transcript "OTTMUST00000065276.1";
chr19	HAVANA	UTR	43718372	43722136	0	+	.	gene_id "ENSMUSG00000025192.14"; transcript_id "ENSMUST00000081079.6"; gene_type "protein_coding"; gene_name "Entpd7"; transcript_type "protein_coding"; transcript_name "Entpd7-201"; exon_number 13; exon_id "ENSMUSE00000513414.5"; level 2; protein_id "ENSMUSP00000079864.6"; transcript_support_level "1"; mgi_id "MGI:2135885"; tag "basic"; tag "Ensembl_canonical"; tag "GENCODE_Primary"; tag "appris_principal_1"; tag "CCDS"; ccdsid "CCDS29835.1"; havana_gene "OTTMUSG00000026396.1"; havana_transcript "OTTMUST00000065276.1";
chr19	HAVANA	UTR	43741435	43741601	0	+	.	gene_id "ENSMUSG00000025193.15"; transcript_id "ENSMUST00000026199.14"; gene_type "protein_coding"; gene_name "Cutc"; transcript_type "protein_coding"; transcript_name "Cutc-201"; exon_number 1; exon_id "ENSMUSE00000839570.2"; level 2; protein_id "ENSMUSP00000026199.8"; transcript_support_level "1"; mgi_id "MGI:1913638"; tag "basic"; tag "CCDS"; ccdsid "CCDS29837.1"; havana_gene "OTTMUSG00000026395.1"; havana_transcript "OTTMUST00000065273.1";
chr19	HAVANA	exon	43741435	43741659	0	+	.	gene_id "ENSMUSG00000025193.15"; transcript_id "ENSMUST00000026199.14"; gene_type "protein_coding"; gene_name "Cutc"; transcript_type "protein_coding"; transcript_name "Cutc-201"; exon_number 1; exon_id "ENSMUSE00000839570.2"; level 2; protein_id "ENSMUSP00000026199.8"; transcript_support_level "1"; mgi_id "MGI:1913638"; tag "basic"; tag "CCDS"; ccdsid "CCDS29837.1"; havana_gene "OTTMUSG00000026395.1"; havana_transcript "OTTMUST00000065273.1";
chr19	HAVANA	transcript	43741435	43757070	0	+	.	gene_id "ENSMUSG00000025193.15"; transcript_id "ENSMUST00000026199.14"; gene_type "protein_coding"; gene_name "Cutc"; transcript_type "protein_coding"; transcript_name "Cutc-201"; level 2; protein_id "ENSMUSP00000026199.8"; transcript_support_level "1"; mgi_id "MGI:1913638"; tag "basic"; tag "CCDS"; ccdsid "CCDS29837.1"; havana_gene "OTTMUSG00000026395.1"; havana_transcript "OTTMUST00000065273.1";
chr19	HAVANA	gene	43741435	43757077	0	+	.	gene_id "ENSMUSG00000025193.15"; gene_type "protein_coding"; gene_name "Cutc"; level 2; mgi_id "MGI:1913638"; havana_gene "OTTMUSG00000026395.1";
chr19	HAVANA	UTR	43741537	43741601	0	+	.	gene_id "ENSMUSG00000025193.15"; transcript_id "ENSMUST00000112047.10"; gene_type "protein_coding"; gene_name "Cutc"; transcript_type "protein_coding"; transcript_name "Cutc-202"; exon_number 1; exon_id "ENSMUSE00000444485.5"; level 2; protein_id "ENSMUSP00000107678.4"; transcript_support_level "1"; mgi_id "MGI:1913638"; tag "basic"; tag "Ensembl_canonical"; tag "GENCODE_Primary"; tag "appris_principal_1"; tag "CCDS"; ccdsid "CCDS50443.1"; havana_gene "OTTMUSG00000026395.1"; havana_transcript "OTTMUST00000065272.1";
chr19	HAVANA	exon	43741537	43741659	0	+	.	gene_id "ENSMUSG00000025193.15"; transcript_id "ENSMUST00000112047.10"; gene_type "protein_coding"; gene_name "Cutc"; transcript_type "protein_coding"; transcript_name "Cutc-202"; exon_number 1; exon_id "ENSMUSE00000444485.5"; level 2; protein_id "ENSMUSP00000107678.4"; transcript_support_level "1"; mgi_id "MGI:1913638"; tag "basic"; tag "Ensembl_canonical"; tag "GENCODE_Primary"; tag "appris_principal_1"; tag "CCDS"; ccdsid "CCDS50443.1"; havana_gene "OTTMUSG00000026395.1"; havana_transcript "OTTMUST00000065272.1";
chr19	HAVANA	transcript	43741537	43757077	0	+	.	gene_id "ENSMUSG00000025193.15"; transcript_id "ENSMUST00000112047.10"; gene_type "protein_coding"; gene_name "Cutc"; transcript_type "protein_coding"; transcript_name "Cutc-202"; level 2; protein_id "ENSMUSP00000107678.4"; transcript_support_level "1"; mgi_id "MGI:1913638"; tag "basic"; tag "Ensembl_canonical"; tag "GENCODE_Primary"; tag "appris_principal_1"; tag "CCDS"; ccdsid "CCDS50443.1"; havana_gene "OTTMUSG00000026395.1"; havana_transcript "OTTMUST00000065272.1";
chr19	HAVANA	UTR	43741576	43741601	0	+	.	gene_id "ENSMUSG00000025193.15"; transcript_id "ENSMUST00000153295.2"; gene_type "protein_coding"; gene_name "Cutc"; transcript_type "protein_coding"; transcript_name "Cutc-204"; exon_number 1; exon_id "ENSMUSE00000804624.2"; level 2; protein_id "ENSMUSP00000118906.2"; transcript_support_level "3"; mgi_id "MGI:1913638"; tag "mRNA_end_NF"; tag "cds_end_NF"; havana_gene "OTTMUSG00000026395.1"; havana_transcript "OTTMUST00000065274.1";
chr19	HAVANA	exon	43741576	43741659	0	+	.	gene_id "ENSMUSG00000025193.15"; transcript_id "ENSMUST00000153295.2"; gene_type "protein_coding"; gene_name "Cutc"; transcript_type "protein_coding"; transcript_name "Cutc-204"; exon_number 1; exon_id "ENSMUSE00000804624.2"; level 2; protein_id "ENSMUSP00000118906.2"; transcript_support_level "3"; mgi_id "MGI:1913638"; tag "mRNA_end_NF"; tag "cds_end_NF"; havana_gene "OTTMUSG00000026395.1"; havana_transcript "OTTMUST00000065274.1";
chr19	HAVANA	transcript	43741576	43756677	0	+	.	gene_id "ENSMUSG00000025193.15"; transcript_id "ENSMUST00000153295.2"; gene_type "protein_coding"; gene_name "Cutc"; transcript_type "protein_coding"; transcript_name "Cutc-204"; level 2; protein_id "ENSMUSP00000118906.2"; transcript_support_level "3"; mgi_id "MGI:1913638"; tag "mRNA_end_NF"; tag "cds_end_NF"; havana_gene "OTTMUSG00000026395.1"; havana_transcript "OTTMUST00000065274.1";
chr19	HAVANA	start_codon	43741602	43741604	0	+	0	gene_id "ENSMUSG00000025193.15"; transcript_id "ENSMUST00000026199.14"; gene_type "protein_coding"; gene_name "Cutc"; transcript_type "protein_coding"; transcript_name "Cutc-201"; exon_number 1; exon_id "ENSMUSE00000839570.2"; level 2; protein_id "ENSMUSP00000026199.8"; transcript_support_level "1"; mgi_id "MGI:1913638"; tag "basic"; tag "CCDS"; ccdsid "CCDS29837.1"; havana_gene "OTTMUSG00000026395.1"; havana_transcript "OTTMUST00000065273.1";
chr19	HAVANA	start_codon	43741602	43741604	0	+	0	gene_id "ENSMUSG00000025193.15"; transcript_id "ENSMUST00000112047.10"; gene_type "protein_coding"; gene_name "Cutc"; transcript_type "protein_coding"; transcript_name "Cutc-202"; exon_number 1; exon_id "ENSMUSE00000444485.5"; level 2; protein_id "ENSMUSP00000107678.4"; transcript_support_level "1"; mgi_id "MGI:1913638"; tag "basic"; tag "Ensembl_canonical"; tag "GENCODE_Primary"; tag "appris_principal_1"; tag "CCDS"; ccdsid "CCDS50443.1"; havana_gene "OTTMUSG00000026395.1"; havana_transcript "OTTMUST00000065272.1";
chr19	HAVANA	start_codon	43741602	43741604	0	+	0	gene_id "ENSMUSG00000025193.15"; transcript_id "ENSMUST00000153295.2"; gene_type "protein_coding"; gene_name "Cutc"; transcript_type "protein_coding"; transcript_name "Cutc-204"; exon_number 1; exon_id "ENSMUSE00000804624.2"; level 2; protein_id "ENSMUSP00000118906.2"; transcript_support_level "3"; mgi_id "MGI:1913638"; tag "mRNA_end_NF"; tag "cds_end_NF"; havana_gene "OTTMUSG00000026395.1"; havana_transcript "OTTMUST00000065274.1";
chr19	HAVANA	CDS	43741602	43741659	0	+	0	gene_id "ENSMUSG00000025193.15"; transcript_id "ENSMUST00000026199.14"; gene_type "protein_coding"; gene_name "Cutc"; transcript_type "protein_coding"; transcript_name "Cutc-201"; exon_number 1; exon_id "ENSMUSE00000839570.2"; level 2; protein_id "ENSMUSP00000026199.8"; transcript_support_level "1"; mgi_id "MGI:1913638"; tag "basic"; tag "CCDS"; ccdsid "CCDS29837.1"; havana_gene "OTTMUSG00000026395.1"; havana_transcript "OTTMUST00000065273.1";
chr19	HAVANA	CDS	43741602	43741659	0	+	0	gene_id "ENSMUSG00000025193.15"; transcript_id "ENSMUST00000112047.10"; gene_type "protein_coding"; gene_name "Cutc"; transcript_type "protein_coding"; transcript_name "Cutc-202"; exon_number 1; exon_id "ENSMUSE00000444485.5"; level 2; protein_id "ENSMUSP00000107678.4"; transcript_support_level "1"; mgi_id "MGI:1913638"; tag "basic"; tag "Ensembl_canonical"; tag "GENCODE_Primary"; tag "appris_principal_1"; tag "CCDS"; ccdsid "CCDS50443.1"; havana_gene "OTTMUSG00000026395.1"; havana_transcript "OTTMUST00000065272.1";
chr19	HAVANA	CDS	43741602	43741659	0	+	0	gene_id "ENSMUSG00000025193.15"; transcript_id "ENSMUST00000153295.2"; gene_type "protein_coding"; gene_name "Cutc"; transcript_type "protein_coding"; transcript_name "Cutc-204"; exon_number 1; exon_id "ENSMUSE00000804624.2"; level 2; protein_id "ENSMUSP00000118906.2"; transcript_support_level "3"; mgi_id "MGI:1913638"; tag "mRNA_end_NF"; tag "cds_end_NF"; havana_gene "OTTMUSG00000026395.1"; havana_transcript "OTTMUST00000065274.1";
chr19	HAVANA	exon	43744059	43744130	0	+	.	gene_id "ENSMUSG00000025193.15"; transcript_id "ENSMUST00000026199.14"; gene_type "protein_coding"; gene_name "Cutc"; transcript_type "protein_coding"; transcript_name "Cutc-201"; exon_number 2; exon_id "ENSMUSE00000148674.2"; level 2; protein_id "ENSMUSP00000026199.8"; transcript_support_level "1"; mgi_id "MGI:1913638"; tag "basic"; tag "CCDS"; ccdsid "CCDS29837.1"; havana_gene "OTTMUSG00000026395.1"; havana_transcript "OTTMUST00000065273.1";
chr19	HAVANA	CDS	43744059	43744130	0	+	2	gene_id "ENSMUSG00000025193.15"; transcript_id "ENSMUST00000026199.14"; gene_type "protein_coding"; gene_name "Cutc"; transcript_type "protein_coding"; transcript_name "Cutc-201"; exon_number 2; exon_id "ENSMUSE00000148674.2"; level 2; protein_id "ENSMUSP00000026199.8"; transcript_support_level "1"; mgi_id "MGI:1913638"; tag "basic"; tag "CCDS"; ccdsid "CCDS29837.1"; havana_gene "OTTMUSG00000026395.1"; havana_transcript "OTTMUST00000065273.1";
chr19	HAVANA	exon	43744059	43744130	0	+	.	gene_id "ENSMUSG00000025193.15"; transcript_id "ENSMUST00000112047.10"; gene_type "protein_coding"; gene_name "Cutc"; transcript_type "protein_coding"; transcript_name "Cutc-202"; exon_number 2; exon_id "ENSMUSE00000148674.2"; level 2; protein_id "ENSMUSP00000107678.4"; transcript_support_level "1"; mgi_id "MGI:1913638"; tag "basic"; tag "Ensembl_canonical"; tag "GENCODE_Primary"; tag "appris_principal_1"; tag "CCDS"; ccdsid "CCDS50443.1"; havana_gene "OTTMUSG00000026395.1"; havana_transcript "OTTMUST00000065272.1";
chr19	HAVANA	CDS	43744059	43744130	0	+	2	gene_id "ENSMUSG00000025193.15"; transcript_id "ENSMUST00000112047.10"; gene_type "protein_coding"; gene_name "Cutc"; transcript_type "protein_coding"; transcript_name "Cutc-202"; exon_number 2; exon_id "ENSMUSE00000148674.2"; level 2; protein_id "ENSMUSP00000107678.4"; transcript_support_level "1"; mgi_id "MGI:1913638"; tag "basic"; tag "Ensembl_canonical"; tag "GENCODE_Primary"; tag "appris_principal_1"; tag "CCDS"; ccdsid "CCDS50443.1"; havana_gene "OTTMUSG00000026395.1"; havana_transcript "OTTMUST00000065272.1";
chr19	HAVANA	exon	43744065	43744130	0	+	.	gene_id "ENSMUSG00000025193.15"; transcript_id "ENSMUST00000153295.2"; gene_type "protein_coding"; gene_name "Cutc"; transcript_type "protein_coding"; transcript_name "Cutc-204"; exon_number 2; exon_id "ENSMUSE00000756693.2"; level 2; protein_id "ENSMUSP00000118906.2"; transcript_support_level "3"; mgi_id "MGI:1913638"; tag "mRNA_end_NF"; tag "cds_end_NF"; havana_gene "OTTMUSG00000026395.1"; havana_transcript "OTTMUST00000065274.1";
chr19	HAVANA	CDS	43744065	43744130	0	+	2	gene_id "ENSMUSG00000025193.15"; transcript_id "ENSMUST00000153295.2"; gene_type "protein_coding"; gene_name "Cutc"; transcript_type "protein_coding"; transcript_name "Cutc-204"; exon_number 2; exon_id "ENSMUSE00000756693.2"; level 2; protein_id "ENSMUSP00000118906.2"; transcript_support_level "3"; mgi_id "MGI:1913638"; tag "mRNA_end_NF"; tag "cds_end_NF"; havana_gene "OTTMUSG00000026395.1"; havana_transcript "OTTMUST00000065274.1";
chr19	HAVANA	exon	43747167	43747226	0	+	.	gene_id "ENSMUSG00000025193.15"; transcript_id "ENSMUST00000026199.14"; gene_type "protein_coding"; gene_name "Cutc"; transcript_type "protein_coding"; transcript_name "Cutc-201"; exon_number 3; exon_id "ENSMUSE00000148669.2"; level 2; protein_id "ENSMUSP00000026199.8"; transcript_support_level "1"; mgi_id "MGI:1913638"; tag "basic"; tag "CCDS"; ccdsid "CCDS29837.1"; havana_gene "OTTMUSG00000026395.1"; havana_transcript "OTTMUST00000065273.1";
chr19	HAVANA	CDS	43747167	43747226	0	+	2	gene_id "ENSMUSG00000025193.15"; transcript_id "ENSMUST00000026199.14"; gene_type "protein_coding"; gene_name "Cutc"; transcript_type "protein_coding"; transcript_name "Cutc-201"; exon_number 3; exon_id "ENSMUSE00000148669.2"; level 2; protein_id "ENSMUSP00000026199.8"; transcript_support_level "1"; mgi_id "MGI:1913638"; tag "basic"; tag "CCDS"; ccdsid "CCDS29837.1"; havana_gene "OTTMUSG00000026395.1"; havana_transcript "OTTMUST00000065273.1";
chr19	HAVANA	exon	43747167	43747226	0	+	.	gene_id "ENSMUSG00000025193.15"; transcript_id "ENSMUST00000112047.10"; gene_type "protein_coding"; gene_name "Cutc"; transcript_type "protein_coding"; transcript_name "Cutc-202"; exon_number 3; exon_id "ENSMUSE00000148669.2"; level 2; protein_id "ENSMUSP00000107678.4"; transcript_support_level "1"; mgi_id "MGI:1913638"; tag "basic"; tag "Ensembl_canonical"; tag "GENCODE_Primary"; tag "appris_principal_1"; tag "CCDS"; ccdsid "CCDS50443.1"; havana_gene "OTTMUSG00000026395.1"; havana_transcript "OTTMUST00000065272.1";
chr19	HAVANA	CDS	43747167	43747226	0	+	2	gene_id "ENSMUSG00000025193.15"; transcript_id "ENSMUST00000112047.10"; gene_type "protein_coding"; gene_name "Cutc"; transcript_type "protein_coding"; transcript_name "Cutc-202"; exon_number 3; exon_id "ENSMUSE00000148669.2"; level 2; protein_id "ENSMUSP00000107678.4"; transcript_support_level "1"; mgi_id "MGI:1913638"; tag "basic"; tag "Ensembl_canonical"; tag "GENCODE_Primary"; tag "appris_principal_1"; tag "CCDS"; ccdsid "CCDS50443.1"; havana_gene "OTTMUSG00000026395.1"; havana_transcript "OTTMUST00000065272.1";
chr19	HAVANA	exon	43747167	43747226	0	+	.	gene_id "ENSMUSG00000025193.15"; transcript_id "ENSMUST00000153295.2"; gene_type "protein_coding"; gene_name "Cutc"; transcript_type "protein_coding"; transcript_name "Cutc-204"; exon_number 3; exon_id "ENSMUSE00000148669.2"; level 2; protein_id "ENSMUSP00000118906.2"; transcript_support_level "3"; mgi_id "MGI:1913638"; tag "mRNA_end_NF"; tag "cds_end_NF"; havana_gene "OTTMUSG00000026395.1"; havana_transcript "OTTMUST00000065274.1";
chr19	HAVANA	CDS	43747167	43747226	0	+	2	gene_id "ENSMUSG00000025193.15"; transcript_id "ENSMUST00000153295.2"; gene_type "protein_coding"; gene_name "Cutc"; transcript_type "protein_coding"; transcript_name "Cutc-204"; exon_number 3; exon_id "ENSMUSE00000148669.2"; level 2; protein_id "ENSMUSP00000118906.2"; transcript_support_level "3"; mgi_id "MGI:1913638"; tag "mRNA_end_NF"; tag "cds_end_NF"; havana_gene "OTTMUSG00000026395.1"; havana_transcript "OTTMUST00000065274.1";
chr19	HAVANA	exon	43748289	43748498	0	+	.	gene_id "ENSMUSG00000025193.15"; transcript_id "ENSMUST00000026199.14"; gene_type "protein_coding"; gene_name "Cutc"; transcript_type "protein_coding"; transcript_name "Cutc-201"; exon_number 4; exon_id "ENSMUSE00000148675.2"; level 2; protein_id "ENSMUSP00000026199.8"; transcript_support_level "1"; mgi_id "MGI:1913638"; tag "basic"; tag "CCDS"; ccdsid "CCDS29837.1"; havana_gene "OTTMUSG00000026395.1"; havana_transcript "OTTMUST00000065273.1";
chr19	HAVANA	CDS	43748289	43748498	0	+	2	gene_id "ENSMUSG00000025193.15"; transcript_id "ENSMUST00000026199.14"; gene_type "protein_coding"; gene_name "Cutc"; transcript_type "protein_coding"; transcript_name "Cutc-201"; exon_number 4; exon_id "ENSMUSE00000148675.2"; level 2; protein_id "ENSMUSP00000026199.8"; transcript_support_level "1"; mgi_id "MGI:1913638"; tag "basic"; tag "CCDS"; ccdsid "CCDS29837.1"; havana_gene "OTTMUSG00000026395.1"; havana_transcript "OTTMUST00000065273.1";
chr19	HAVANA	exon	43748289	43748498	0	+	.	gene_id "ENSMUSG00000025193.15"; transcript_id "ENSMUST00000112047.10"; gene_type "protein_coding"; gene_name "Cutc"; transcript_type "protein_coding"; transcript_name "Cutc-202"; exon_number 4; exon_id "ENSMUSE00000148675.2"; level 2; protein_id "ENSMUSP00000107678.4"; transcript_support_level "1"; mgi_id "MGI:1913638"; tag "basic"; tag "Ensembl_canonical"; tag "GENCODE_Primary"; tag "appris_principal_1"; tag "CCDS"; ccdsid "CCDS50443.1"; havana_gene "OTTMUSG00000026395.1"; havana_transcript "OTTMUST00000065272.1";
chr19	HAVANA	CDS	43748289	43748498	0	+	2	gene_id "ENSMUSG00000025193.15"; transcript_id "ENSMUST00000112047.10"; gene_type "protein_coding"; gene_name "Cutc"; transcript_type "protein_coding"; transcript_name "Cutc-202"; exon_number 4; exon_id "ENSMUSE00000148675.2"; level 2; protein_id "ENSMUSP00000107678.4"; transcript_support_level "1"; mgi_id "MGI:1913638"; tag "basic"; tag "Ensembl_canonical"; tag "GENCODE_Primary"; tag "appris_principal_1"; tag "CCDS"; ccdsid "CCDS50443.1"; havana_gene "OTTMUSG00000026395.1"; havana_transcript "OTTMUST00000065272.1";
chr19	HAVANA	exon	43748289	43748498	0	+	.	gene_id "ENSMUSG00000025193.15"; transcript_id "ENSMUST00000153295.2"; gene_type "protein_coding"; gene_name "Cutc"; transcript_type "protein_coding"; transcript_name "Cutc-204"; exon_number 4; exon_id "ENSMUSE00000148675.2"; level 2; protein_id "ENSMUSP00000118906.2"; transcript_support_level "3"; mgi_id "MGI:1913638"; tag "mRNA_end_NF"; tag "cds_end_NF"; havana_gene "OTTMUSG00000026395.1"; havana_transcript "OTTMUST00000065274.1";
chr19	HAVANA	CDS	43748289	43748498	0	+	2	gene_id "ENSMUSG00000025193.15"; transcript_id "ENSMUST00000153295.2"; gene_type "protein_coding"; gene_name "Cutc"; transcript_type "protein_coding"; transcript_name "Cutc-204"; exon_number 4; exon_id "ENSMUSE00000148675.2"; level 2; protein_id "ENSMUSP00000118906.2"; transcript_support_level "3"; mgi_id "MGI:1913638"; tag "mRNA_end_NF"; tag "cds_end_NF"; havana_gene "OTTMUSG00000026395.1"; havana_transcript "OTTMUST00000065274.1";
chr19	HAVANA	exon	43749128	43749163	0	+	.	gene_id "ENSMUSG00000025193.15"; transcript_id "ENSMUST00000026199.14"; gene_type "protein_coding"; gene_name "Cutc"; transcript_type "protein_coding"; transcript_name "Cutc-201"; exon_number 5; exon_id "ENSMUSE00000148671.2"; level 2; protein_id "ENSMUSP00000026199.8"; transcript_support_level "1"; mgi_id "MGI:1913638"; tag "basic"; tag "CCDS"; ccdsid "CCDS29837.1"; havana_gene "OTTMUSG00000026395.1"; havana_transcript "OTTMUST00000065273.1";
chr19	HAVANA	CDS	43749128	43749163	0	+	2	gene_id "ENSMUSG00000025193.15"; transcript_id "ENSMUST00000026199.14"; gene_type "protein_coding"; gene_name "Cutc"; transcript_type "protein_coding"; transcript_name "Cutc-201"; exon_number 5; exon_id "ENSMUSE00000148671.2"; level 2; protein_id "ENSMUSP00000026199.8"; transcript_support_level "1"; mgi_id "MGI:1913638"; tag "basic"; tag "CCDS"; ccdsid "CCDS29837.1"; havana_gene "OTTMUSG00000026395.1"; havana_transcript "OTTMUST00000065273.1";
chr19	HAVANA	exon	43749128	43749163	0	+	.	gene_id "ENSMUSG00000025193.15"; transcript_id "ENSMUST00000112047.10"; gene_type "protein_coding"; gene_name "Cutc"; transcript_type "protein_coding"; transcript_name "Cutc-202"; exon_number 5; exon_id "ENSMUSE00000148671.2"; level 2; protein_id "ENSMUSP00000107678.4"; transcript_support_level "1"; mgi_id "MGI:1913638"; tag "basic"; tag "Ensembl_canonical"; tag "GENCODE_Primary"; tag "appris_principal_1"; tag "CCDS"; ccdsid "CCDS50443.1"; havana_gene "OTTMUSG00000026395.1"; havana_transcript "OTTMUST00000065272.1";
chr19	HAVANA	CDS	43749128	43749163	0	+	2	gene_id "ENSMUSG00000025193.15"; transcript_id "ENSMUST00000112047.10"; gene_type "protein_coding"; gene_name "Cutc"; transcript_type "protein_coding"; transcript_name "Cutc-202"; exon_number 5; exon_id "ENSMUSE00000148671.2"; level 2; protein_id "ENSMUSP00000107678.4"; transcript_support_level "1"; mgi_id "MGI:1913638"; tag "basic"; tag "Ensembl_canonical"; tag "GENCODE_Primary"; tag "appris_principal_1"; tag "CCDS"; ccdsid "CCDS50443.1"; havana_gene "OTTMUSG00000026395.1"; havana_transcript "OTTMUST00000065272.1";
chr19	HAVANA	exon	43749128	43749163	0	+	.	gene_id "ENSMUSG00000025193.15"; transcript_id "ENSMUST00000153295.2"; gene_type "protein_coding"; gene_name "Cutc"; transcript_type "protein_coding"; transcript_name "Cutc-204"; exon_number 5; exon_id "ENSMUSE00000148671.2"; level 2; protein_id "ENSMUSP00000118906.2"; transcript_support_level "3"; mgi_id "MGI:1913638"; tag "mRNA_end_NF"; tag "cds_end_NF"; havana_gene "OTTMUSG00000026395.1"; havana_transcript "OTTMUST00000065274.1";
chr19	HAVANA	CDS	43749128	43749163	0	+	2	gene_id "ENSMUSG00000025193.15"; transcript_id "ENSMUST00000153295.2"; gene_type "protein_coding"; gene_name "Cutc"; transcript_type "protein_coding"; transcript_name "Cutc-204"; exon_number 5; exon_id "ENSMUSE00000148671.2"; level 2; protein_id "ENSMUSP00000118906.2"; transcript_support_level "3"; mgi_id "MGI:1913638"; tag "mRNA_end_NF"; tag "cds_end_NF"; havana_gene "OTTMUSG00000026395.1"; havana_transcript "OTTMUST00000065274.1";
chr19	HAVANA	exon	43751312	43751445	0	+	.	gene_id "ENSMUSG00000025193.15"; transcript_id "ENSMUST00000112047.10"; gene_type "protein_coding"; gene_name "Cutc"; transcript_type "protein_coding"; transcript_name "Cutc-202"; exon_number 6; exon_id "ENSMUSE00000690257.2"; level 2; protein_id "ENSMUSP00000107678.4"; transcript_support_level "1"; mgi_id "MGI:1913638"; tag "basic"; tag "Ensembl_canonical"; tag "GENCODE_Primary"; tag "appris_principal_1"; tag "CCDS"; ccdsid "CCDS50443.1"; havana_gene "OTTMUSG00000026395.1"; havana_transcript "OTTMUST00000065272.1";
chr19	HAVANA	CDS	43751312	43751445	0	+	2	gene_id "ENSMUSG00000025193.15"; transcript_id "ENSMUST00000112047.10"; gene_type "protein_coding"; gene_name "Cutc"; transcript_type "protein_coding"; transcript_name "Cutc-202"; exon_number 6; exon_id "ENSMUSE00000690257.2"; level 2; protein_id "ENSMUSP00000107678.4"; transcript_support_level "1"; mgi_id "MGI:1913638"; tag "basic"; tag "Ensembl_canonical"; tag "GENCODE_Primary"; tag "appris_principal_1"; tag "CCDS"; ccdsid "CCDS50443.1"; havana_gene "OTTMUSG00000026395.1"; havana_transcript "OTTMUST00000065272.1";
chr19	HAVANA	exon	43751312	43751445	0	+	.	gene_id "ENSMUSG00000025193.15"; transcript_id "ENSMUST00000153295.2"; gene_type "protein_coding"; gene_name "Cutc"; transcript_type "protein_coding"; transcript_name "Cutc-204"; exon_number 6; exon_id "ENSMUSE00000690257.2"; level 2; protein_id "ENSMUSP00000118906.2"; transcript_support_level "3"; mgi_id "MGI:1913638"; tag "mRNA_end_NF"; tag "cds_end_NF"; havana_gene "OTTMUSG00000026395.1"; havana_transcript "OTTMUST00000065274.1";
chr19	HAVANA	CDS	43751312	43751445	0	+	2	gene_id "ENSMUSG00000025193.15"; transcript_id "ENSMUST00000153295.2"; gene_type "protein_coding"; gene_name "Cutc"; transcript_type "protein_coding"; transcript_name "Cutc-204"; exon_number 6; exon_id "ENSMUSE00000690257.2"; level 2; protein_id "ENSMUSP00000118906.2"; transcript_support_level "3"; mgi_id "MGI:1913638"; tag "mRNA_end_NF"; tag "cds_end_NF"; havana_gene "OTTMUSG00000026395.1"; havana_transcript "OTTMUST00000065274.1";
chr19	HAVANA	exon	43751342	43751445	0	+	.	gene_id "ENSMUSG00000025193.15"; transcript_id "ENSMUST00000026199.14"; gene_type "protein_coding"; gene_name "Cutc"; transcript_type "protein_coding"; transcript_name "Cutc-201"; exon_number 6; exon_id "ENSMUSE00000361309.6"; level 2; protein_id "ENSMUSP00000026199.8"; transcript_support_level "1"; mgi_id "MGI:1913638"; tag "basic"; tag "CCDS"; ccdsid "CCDS29837.1"; havana_gene "OTTMUSG00000026395.1"; havana_transcript "OTTMUST00000065273.1";
chr19	HAVANA	CDS	43751342	43751445	0	+	2	gene_id "ENSMUSG00000025193.15"; transcript_id "ENSMUST00000026199.14"; gene_type "protein_coding"; gene_name "Cutc"; transcript_type "protein_coding"; transcript_name "Cutc-201"; exon_number 6; exon_id "ENSMUSE00000361309.6"; level 2; protein_id "ENSMUSP00000026199.8"; transcript_support_level "1"; mgi_id "MGI:1913638"; tag "basic"; tag "CCDS"; ccdsid "CCDS29837.1"; havana_gene "OTTMUSG00000026395.1"; havana_transcript "OTTMUST00000065273.1";
chr19	HAVANA	exon	43753312	43753426	0	+	.	gene_id "ENSMUSG00000025193.15"; transcript_id "ENSMUST00000123564.2"; gene_type "protein_coding"; gene_name "Cutc"; transcript_type "retained_intron"; transcript_name "Cutc-203"; exon_number 1; exon_id "ENSMUSE00000832599.2"; level 2; transcript_support_level "3"; mgi_id "MGI:1913638"; havana_gene "OTTMUSG00000026395.1"; havana_transcript "OTTMUST00000065275.1";
chr19	HAVANA	transcript	43753312	43757077	0	+	.	gene_id "ENSMUSG00000025193.15"; transcript_id "ENSMUST00000123564.2"; gene_type "protein_coding"; gene_name "Cutc"; transcript_type "retained_intron"; transcript_name "Cutc-203"; level 2; transcript_support_level "3"; mgi_id "MGI:1913638"; havana_gene "OTTMUSG00000026395.1"; havana_transcript "OTTMUST00000065275.1";
chr19	HAVANA	exon	43753399	43753426	0	+	.	gene_id "ENSMUSG00000025193.15"; transcript_id "ENSMUST00000026199.14"; gene_type "protein_coding"; gene_name "Cutc"; transcript_type "protein_coding"; transcript_name "Cutc-201"; exon_number 7; exon_id "ENSMUSE00000148668.2"; level 2; protein_id "ENSMUSP00000026199.8"; transcript_support_level "1"; mgi_id "MGI:1913638"; tag "basic"; tag "CCDS"; ccdsid "CCDS29837.1"; havana_gene "OTTMUSG00000026395.1"; havana_transcript "OTTMUST00000065273.1";
chr19	HAVANA	CDS	43753399	43753426	0	+	0	gene_id "ENSMUSG00000025193.15"; transcript_id "ENSMUST00000026199.14"; gene_type "protein_coding"; gene_name "Cutc"; transcript_type "protein_coding"; transcript_name "Cutc-201"; exon_number 7; exon_id "ENSMUSE00000148668.2"; level 2; protein_id "ENSMUSP00000026199.8"; transcript_support_level "1"; mgi_id "MGI:1913638"; tag "basic"; tag "CCDS"; ccdsid "CCDS29837.1"; havana_gene "OTTMUSG00000026395.1"; havana_transcript "OTTMUST00000065273.1";
chr19	HAVANA	exon	43753399	43753426	0	+	.	gene_id "ENSMUSG00000025193.15"; transcript_id "ENSMUST00000112047.10"; gene_type "protein_coding"; gene_name "Cutc"; transcript_type "protein_coding"; transcript_name "Cutc-202"; exon_number 7; exon_id "ENSMUSE00000148668.2"; level 2; protein_id "ENSMUSP00000107678.4"; transcript_support_level "1"; mgi_id "MGI:1913638"; tag "basic"; tag "Ensembl_canonical"; tag "GENCODE_Primary"; tag "appris_principal_1"; tag "CCDS"; ccdsid "CCDS50443.1"; havana_gene "OTTMUSG00000026395.1"; havana_transcript "OTTMUST00000065272.1";
chr19	HAVANA	CDS	43753399	43753426	0	+	0	gene_id "ENSMUSG00000025193.15"; transcript_id "ENSMUST00000112047.10"; gene_type "protein_coding"; gene_name "Cutc"; transcript_type "protein_coding"; transcript_name "Cutc-202"; exon_number 7; exon_id "ENSMUSE00000148668.2"; level 2; protein_id "ENSMUSP00000107678.4"; transcript_support_level "1"; mgi_id "MGI:1913638"; tag "basic"; tag "Ensembl_canonical"; tag "GENCODE_Primary"; tag "appris_principal_1"; tag "CCDS"; ccdsid "CCDS50443.1"; havana_gene "OTTMUSG00000026395.1"; havana_transcript "OTTMUST00000065272.1";
chr19	HAVANA	exon	43753399	43753426	0	+	.	gene_id "ENSMUSG00000025193.15"; transcript_id "ENSMUST00000153295.2"; gene_type "protein_coding"; gene_name "Cutc"; transcript_type "protein_coding"; transcript_name "Cutc-204"; exon_number 7; exon_id "ENSMUSE00000148668.2"; level 2; protein_id "ENSMUSP00000118906.2"; transcript_support_level "3"; mgi_id "MGI:1913638"; tag "mRNA_end_NF"; tag "cds_end_NF"; havana_gene "OTTMUSG00000026395.1"; havana_transcript "OTTMUST00000065274.1";
chr19	HAVANA	CDS	43753399	43753426	0	+	0	gene_id "ENSMUSG00000025193.15"; transcript_id "ENSMUST00000153295.2"; gene_type "protein_coding"; gene_name "Cutc"; transcript_type "protein_coding"; transcript_name "Cutc-204"; exon_number 7; exon_id "ENSMUSE00000148668.2"; level 2; protein_id "ENSMUSP00000118906.2"; transcript_support_level "3"; mgi_id "MGI:1913638"; tag "mRNA_end_NF"; tag "cds_end_NF"; havana_gene "OTTMUSG00000026395.1"; havana_transcript "OTTMUST00000065274.1";
chr19	HAVANA	exon	43755640	43755745	0	+	.	gene_id "ENSMUSG00000025193.15"; transcript_id "ENSMUST00000026199.14"; gene_type "protein_coding"; gene_name "Cutc"; transcript_type "protein_coding"; transcript_name "Cutc-201"; exon_number 8; exon_id "ENSMUSE00001283165.2"; level 2; protein_id "ENSMUSP00000026199.8"; transcript_support_level "1"; mgi_id "MGI:1913638"; tag "basic"; tag "CCDS"; ccdsid "CCDS29837.1"; havana_gene "OTTMUSG00000026395.1"; havana_transcript "OTTMUST00000065273.1";
chr19	HAVANA	CDS	43755640	43755745	0	+	2	gene_id "ENSMUSG00000025193.15"; transcript_id "ENSMUST00000026199.14"; gene_type "protein_coding"; gene_name "Cutc"; transcript_type "protein_coding"; transcript_name "Cutc-201"; exon_number 8; exon_id "ENSMUSE00001283165.2"; level 2; protein_id "ENSMUSP00000026199.8"; transcript_support_level "1"; mgi_id "MGI:1913638"; tag "basic"; tag "CCDS"; ccdsid "CCDS29837.1"; havana_gene "OTTMUSG00000026395.1"; havana_transcript "OTTMUST00000065273.1";
chr19	HAVANA	exon	43755640	43755745	0	+	.	gene_id "ENSMUSG00000025193.15"; transcript_id "ENSMUST00000112047.10"; gene_type "protein_coding"; gene_name "Cutc"; transcript_type "protein_coding"; transcript_name "Cutc-202"; exon_number 8; exon_id "ENSMUSE00001283165.2"; level 2; protein_id "ENSMUSP00000107678.4"; transcript_support_level "1"; mgi_id "MGI:1913638"; tag "basic"; tag "Ensembl_canonical"; tag "GENCODE_Primary"; tag "appris_principal_1"; tag "CCDS"; ccdsid "CCDS50443.1"; havana_gene "OTTMUSG00000026395.1"; havana_transcript "OTTMUST00000065272.1";
chr19	HAVANA	CDS	43755640	43755745	0	+	2	gene_id "ENSMUSG00000025193.15"; transcript_id "ENSMUST00000112047.10"; gene_type "protein_coding"; gene_name "Cutc"; transcript_type "protein_coding"; transcript_name "Cutc-202"; exon_number 8; exon_id "ENSMUSE00001283165.2"; level 2; protein_id "ENSMUSP00000107678.4"; transcript_support_level "1"; mgi_id "MGI:1913638"; tag "basic"; tag "Ensembl_canonical"; tag "GENCODE_Primary"; tag "appris_principal_1"; tag "CCDS"; ccdsid "CCDS50443.1"; havana_gene "OTTMUSG00000026395.1"; havana_transcript "OTTMUST00000065272.1";
chr19	HAVANA	exon	43755640	43755745	0	+	.	gene_id "ENSMUSG00000025193.15"; transcript_id "ENSMUST00000153295.2"; gene_type "protein_coding"; gene_name "Cutc"; transcript_type "protein_coding"; transcript_name "Cutc-204"; exon_number 8; exon_id "ENSMUSE00001283165.2"; level 2; protein_id "ENSMUSP00000118906.2"; transcript_support_level "3"; mgi_id "MGI:1913638"; tag "mRNA_end_NF"; tag "cds_end_NF"; havana_gene "OTTMUSG00000026395.1"; havana_transcript "OTTMUST00000065274.1";
chr19	HAVANA	CDS	43755640	43755745	0	+	2	gene_id "ENSMUSG00000025193.15"; transcript_id "ENSMUST00000153295.2"; gene_type "protein_coding"; gene_name "Cutc"; transcript_type "protein_coding"; transcript_name "Cutc-204"; exon_number 8; exon_id "ENSMUSE00001283165.2"; level 2; protein_id "ENSMUSP00000118906.2"; transcript_support_level "3"; mgi_id "MGI:1913638"; tag "mRNA_end_NF"; tag "cds_end_NF"; havana_gene "OTTMUSG00000026395.1"; havana_transcript "OTTMUST00000065274.1";
chr19	HAVANA	exon	43755640	43755745	0	+	.	gene_id "ENSMUSG00000025193.15"; transcript_id "ENSMUST00000123564.2"; gene_type "protein_coding"; gene_name "Cutc"; transcript_type "retained_intron"; transcript_name "Cutc-203"; exon_number 2; exon_id "ENSMUSE00001299135.2"; level 2; transcript_support_level "3"; mgi_id "MGI:1913638"; havana_gene "OTTMUSG00000026395.1"; havana_transcript "OTTMUST00000065275.1";
chr19	HAVANA	exon	43756614	43756677	0	+	.	gene_id "ENSMUSG00000025193.15"; transcript_id "ENSMUST00000153295.2"; gene_type "protein_coding"; gene_name "Cutc"; transcript_type "protein_coding"; transcript_name "Cutc-204"; exon_number 9; exon_id "ENSMUSE00000756746.2"; level 2; protein_id "ENSMUSP00000118906.2"; transcript_support_level "3"; mgi_id "MGI:1913638"; tag "mRNA_end_NF"; tag "cds_end_NF"; havana_gene "OTTMUSG00000026395.1"; havana_transcript "OTTMUST00000065274.1";
chr19	HAVANA	CDS	43756614	43756677	0	+	1	gene_id "ENSMUSG00000025193.15"; transcript_id "ENSMUST00000153295.2"; gene_type "protein_coding"; gene_name "Cutc"; transcript_type "protein_coding"; transcript_name "Cutc-204"; exon_number 9; exon_id "ENSMUSE00000756746.2"; level 2; protein_id "ENSMUSP00000118906.2"; transcript_support_level "3"; mgi_id "MGI:1913638"; tag "mRNA_end_NF"; tag "cds_end_NF"; havana_gene "OTTMUSG00000026395.1"; havana_transcript "OTTMUST00000065274.1";
chr19	HAVANA	CDS	43756614	43756725	0	+	1	gene_id "ENSMUSG00000025193.15"; transcript_id "ENSMUST00000026199.14"; gene_type "protein_coding"; gene_name "Cutc"; transcript_type "protein_coding"; transcript_name "Cutc-201"; exon_number 9; exon_id "ENSMUSE00000760635.2"; level 2; protein_id "ENSMUSP00000026199.8"; transcript_support_level "1"; mgi_id "MGI:1913638"; tag "basic"; tag "CCDS"; ccdsid "CCDS29837.1"; havana_gene "OTTMUSG00000026395.1"; havana_transcript "OTTMUST00000065273.1";
chr19	HAVANA	CDS	43756614	43756725	0	+	1	gene_id "ENSMUSG00000025193.15"; transcript_id "ENSMUST00000112047.10"; gene_type "protein_coding"; gene_name "Cutc"; transcript_type "protein_coding"; transcript_name "Cutc-202"; exon_number 9; exon_id "ENSMUSE00001257463.2"; level 2; protein_id "ENSMUSP00000107678.4"; transcript_support_level "1"; mgi_id "MGI:1913638"; tag "basic"; tag "Ensembl_canonical"; tag "GENCODE_Primary"; tag "appris_principal_1"; tag "CCDS"; ccdsid "CCDS50443.1"; havana_gene "OTTMUSG00000026395.1"; havana_transcript "OTTMUST00000065272.1";
chr19	HAVANA	exon	43756614	43757070	0	+	.	gene_id "ENSMUSG00000025193.15"; transcript_id "ENSMUST00000026199.14"; gene_type "protein_coding"; gene_name "Cutc"; transcript_type "protein_coding"; transcript_name "Cutc-201"; exon_number 9; exon_id "ENSMUSE00000760635.2"; level 2; protein_id "ENSMUSP00000026199.8"; transcript_support_level "1"; mgi_id "MGI:1913638"; tag "basic"; tag "CCDS"; ccdsid "CCDS29837.1"; havana_gene "OTTMUSG00000026395.1"; havana_transcript "OTTMUST00000065273.1";
chr19	HAVANA	exon	43756614	43757077	0	+	.	gene_id "ENSMUSG00000025193.15"; transcript_id "ENSMUST00000112047.10"; gene_type "protein_coding"; gene_name "Cutc"; transcript_type "protein_coding"; transcript_name "Cutc-202"; exon_number 9; exon_id "ENSMUSE00001257463.2"; level 2; protein_id "ENSMUSP00000107678.4"; transcript_support_level "1"; mgi_id "MGI:1913638"; tag "basic"; tag "Ensembl_canonical"; tag "GENCODE_Primary"; tag "appris_principal_1"; tag "CCDS"; ccdsid "CCDS50443.1"; havana_gene "OTTMUSG00000026395.1"; havana_transcript "OTTMUST00000065272.1";
chr19	HAVANA	exon	43756614	43757077	0	+	.	gene_id "ENSMUSG00000025193.15"; transcript_id "ENSMUST00000123564.2"; gene_type "protein_coding"; gene_name "Cutc"; transcript_type "retained_intron"; transcript_name "Cutc-203"; exon_number 3; exon_id "ENSMUSE00001219236.2"; level 2; transcript_support_level "3"; mgi_id "MGI:1913638"; havana_gene "OTTMUSG00000026395.1"; havana_transcript "OTTMUST00000065275.1";
chr19	HAVANA	stop_codon	43756726	43756728	0	+	0	gene_id "ENSMUSG00000025193.15"; transcript_id "ENSMUST00000026199.14"; gene_type "protein_coding"; gene_name "Cutc"; transcript_type "protein_coding"; transcript_name "Cutc-201"; exon_number 9; exon_id "ENSMUSE00000760635.2"; level 2; protein_id "ENSMUSP00000026199.8"; transcript_support_level "1"; mgi_id "MGI:1913638"; tag "basic"; tag "CCDS"; ccdsid "CCDS29837.1"; havana_gene "OTTMUSG00000026395.1"; havana_transcript "OTTMUST00000065273.1";
chr19	HAVANA	stop_codon	43756726	43756728	0	+	0	gene_id "ENSMUSG00000025193.15"; transcript_id "ENSMUST00000112047.10"; gene_type "protein_coding"; gene_name "Cutc"; transcript_type "protein_coding"; transcript_name "Cutc-202"; exon_number 9; exon_id "ENSMUSE00001257463.2"; level 2; protein_id "ENSMUSP00000107678.4"; transcript_support_level "1"; mgi_id "MGI:1913638"; tag "basic"; tag "Ensembl_canonical"; tag "GENCODE_Primary"; tag "appris_principal_1"; tag "CCDS"; ccdsid "CCDS50443.1"; havana_gene "OTTMUSG00000026395.1"; havana_transcript "OTTMUST00000065272.1";
chr19	HAVANA	UTR	43756726	43757070	0	+	.	gene_id "ENSMUSG00000025193.15"; transcript_id "ENSMUST00000026199.14"; gene_type "protein_coding"; gene_name "Cutc"; transcript_type "protein_coding"; transcript_name "Cutc-201"; exon_number 9; exon_id "ENSMUSE00000760635.2"; level 2; protein_id "ENSMUSP00000026199.8"; transcript_support_level "1"; mgi_id "MGI:1913638"; tag "basic"; tag "CCDS"; ccdsid "CCDS29837.1"; havana_gene "OTTMUSG00000026395.1"; havana_transcript "OTTMUST00000065273.1";
chr19	HAVANA	UTR	43756726	43757077	0	+	.	gene_id "ENSMUSG00000025193.15"; transcript_id "ENSMUST00000112047.10"; gene_type "protein_coding"; gene_name "Cutc"; transcript_type "protein_coding"; transcript_name "Cutc-202"; exon_number 9; exon_id "ENSMUSE00001257463.2"; level 2; protein_id "ENSMUSP00000107678.4"; transcript_support_level "1"; mgi_id "MGI:1913638"; tag "basic"; tag "Ensembl_canonical"; tag "GENCODE_Primary"; tag "appris_principal_1"; tag "CCDS"; ccdsid "CCDS50443.1"; havana_gene "OTTMUSG00000026395.1"; havana_transcript "OTTMUST00000065272.1";
chr19	HAVANA	UTR	43770631	43770842	0	+	.	gene_id "ENSMUSG00000025194.6"; transcript_id "ENSMUST00000026208.6"; gene_type "protein_coding"; gene_name "Abcc2"; transcript_type "protein_coding"; transcript_name "Abcc2-201"; exon_number 1; exon_id "ENSMUSE00000750262.2"; level 2; protein_id "ENSMUSP00000026208.5"; transcript_support_level "1"; mgi_id "MGI:1352447"; tag "basic"; tag "Ensembl_canonical"; tag "GENCODE_Primary"; tag "appris_principal_1"; tag "CCDS"; ccdsid "CCDS29838.1"; havana_gene "OTTMUSG00000026258.1"; havana_transcript "OTTMUST00000064937.1";
chr19	HAVANA	exon	43770631	43770872	0	+	.	gene_id "ENSMUSG00000025194.6"; transcript_id "ENSMUST00000026208.6"; gene_type "protein_coding"; gene_name "Abcc2"; transcript_type "protein_coding"; transcript_name "Abcc2-201"; exon_number 1; exon_id "ENSMUSE00000750262.2"; level 2; protein_id "ENSMUSP00000026208.5"; transcript_support_level "1"; mgi_id "MGI:1352447"; tag "basic"; tag "Ensembl_canonical"; tag "GENCODE_Primary"; tag "appris_principal_1"; tag "CCDS"; ccdsid "CCDS29838.1"; havana_gene "OTTMUSG00000026258.1"; havana_transcript "OTTMUST00000064937.1";
chr19	HAVANA	gene	43770631	43829179	0	+	.	gene_id "ENSMUSG00000025194.6"; gene_type "protein_coding"; gene_name "Abcc2"; level 2; mgi_id "MGI:1352447"; havana_gene "OTTMUSG00000026258.1";
chr19	HAVANA	transcript	43770631	43829179	0	+	.	gene_id "ENSMUSG00000025194.6"; transcript_id "ENSMUST00000026208.6"; gene_type "protein_coding"; gene_name "Abcc2"; transcript_type "protein_coding"; transcript_name "Abcc2-201"; level 2; protein_id "ENSMUSP00000026208.5"; transcript_support_level "1"; mgi_id "MGI:1352447"; tag "basic"; tag "Ensembl_canonical"; tag "GENCODE_Primary"; tag "appris_principal_1"; tag "CCDS"; ccdsid "CCDS29838.1"; havana_gene "OTTMUSG00000026258.1"; havana_transcript "OTTMUST00000064937.1";
chr19	HAVANA	exon	43770765	43770872	0	+	.	gene_id "ENSMUSG00000025194.6"; transcript_id "ENSMUST00000143553.2"; gene_type "protein_coding"; gene_name "Abcc2"; transcript_type "retained_intron"; transcript_name "Abcc2-204"; exon_number 1; exon_id "ENSMUSE00000378476.5"; level 2; transcript_support_level "3"; mgi_id "MGI:1352447"; havana_gene "OTTMUSG00000026258.1"; havana_transcript "OTTMUST00000064938.1";
chr19	ENSEMBL_gcm37	exon	43770765	43770872	0.583835277454002	+	.	gene_id "ENSMUSG00000025194.6"; transcript_id "ENSMUSG00000025194.6_tx_2"; exon_id "chr19_43770765_43770872_+"; exonnum "1"; txlen "7889";
chr19	HAVANA	transcript	43770765	43773079	0	+	.	gene_id "ENSMUSG00000025194.6"; transcript_id "ENSMUST00000143553.2"; gene_type "protein_coding"; gene_name "Abcc2"; transcript_type "retained_intron"; transcript_name "Abcc2-204"; level 2; transcript_support_level "3"; mgi_id "MGI:1352447"; havana_gene "OTTMUSG00000026258.1"; havana_transcript "OTTMUST00000064938.1";
chr19	HAVANA	start_codon	43770843	43770845	0	+	0	gene_id "ENSMUSG00000025194.6"; transcript_id "ENSMUST00000026208.6"; gene_type "protein_coding"; gene_name "Abcc2"; transcript_type "protein_coding"; transcript_name "Abcc2-201"; exon_number 1; exon_id "ENSMUSE00000750262.2"; level 2; protein_id "ENSMUSP00000026208.5"; transcript_support_level "1"; mgi_id "MGI:1352447"; tag "basic"; tag "Ensembl_canonical"; tag "GENCODE_Primary"; tag "appris_principal_1"; tag "CCDS"; ccdsid "CCDS29838.1"; havana_gene "OTTMUSG00000026258.1"; havana_transcript "OTTMUST00000064937.1";
chr19	HAVANA	CDS	43770843	43770872	0	+	0	gene_id "ENSMUSG00000025194.6"; transcript_id "ENSMUST00000026208.6"; gene_type "protein_coding"; gene_name "Abcc2"; transcript_type "protein_coding"; transcript_name "Abcc2-201"; exon_number 1; exon_id "ENSMUSE00000750262.2"; level 2; protein_id "ENSMUSP00000026208.5"; transcript_support_level "1"; mgi_id "MGI:1352447"; tag "basic"; tag "Ensembl_canonical"; tag "GENCODE_Primary"; tag "appris_principal_1"; tag "CCDS"; ccdsid "CCDS29838.1"; havana_gene "OTTMUSG00000026258.1"; havana_transcript "OTTMUST00000064937.1";
chr19	HAVANA	exon	43772622	43772795	0	+	.	gene_id "ENSMUSG00000025194.6"; transcript_id "ENSMUST00000026208.6"; gene_type "protein_coding"; gene_name "Abcc2"; transcript_type "protein_coding"; transcript_name "Abcc2-201"; exon_number 2; exon_id "ENSMUSE00000148713.2"; level 2; protein_id "ENSMUSP00000026208.5"; transcript_support_level "1"; mgi_id "MGI:1352447"; tag "basic"; tag "Ensembl_canonical"; tag "GENCODE_Primary"; tag "appris_principal_1"; tag "CCDS"; ccdsid "CCDS29838.1"; havana_gene "OTTMUSG00000026258.1"; havana_transcript "OTTMUST00000064937.1";
chr19	HAVANA	CDS	43772622	43772795	0	+	0	gene_id "ENSMUSG00000025194.6"; transcript_id "ENSMUST00000026208.6"; gene_type "protein_coding"; gene_name "Abcc2"; transcript_type "protein_coding"; transcript_name "Abcc2-201"; exon_number 2; exon_id "ENSMUSE00000148713.2"; level 2; protein_id "ENSMUSP00000026208.5"; transcript_support_level "1"; mgi_id "MGI:1352447"; tag "basic"; tag "Ensembl_canonical"; tag "GENCODE_Primary"; tag "appris_principal_1"; tag "CCDS"; ccdsid "CCDS29838.1"; havana_gene "OTTMUSG00000026258.1"; havana_transcript "OTTMUST00000064937.1";
chr19	ENSEMBL_gcm37	exon	43772622	43772795	0.583835277454002	+	.	gene_id "ENSMUSG00000025194.6"; transcript_id "ENSMUSG00000025194.6_tx_2"; exon_id "chr19_43772622_43772795_+"; exonnum "2"; txlen "7889";
chr19	HAVANA	exon	43772622	43773079	0	+	.	gene_id "ENSMUSG00000025194.6"; transcript_id "ENSMUST00000143553.2"; gene_type "protein_coding"; gene_name "Abcc2"; transcript_type "retained_intron"; transcript_name "Abcc2-204"; exon_number 2; exon_id "ENSMUSE00000768150.2"; level 2; transcript_support_level "3"; mgi_id "MGI:1352447"; havana_gene "OTTMUSG00000026258.1"; havana_transcript "OTTMUST00000064938.1";
chr19	HAVANA	exon	43784891	43785016	0	+	.	gene_id "ENSMUSG00000025194.6"; transcript_id "ENSMUST00000026208.6"; gene_type "protein_coding"; gene_name "Abcc2"; transcript_type "protein_coding"; transcript_name "Abcc2-201"; exon_number 3; exon_id "ENSMUSE00000148677.2"; level 2; protein_id "ENSMUSP00000026208.5"; transcript_support_level "1"; mgi_id "MGI:1352447"; tag "basic"; tag "Ensembl_canonical"; tag "GENCODE_Primary"; tag "appris_principal_1"; tag "CCDS"; ccdsid "CCDS29838.1"; havana_gene "OTTMUSG00000026258.1"; havana_transcript "OTTMUST00000064937.1";
chr19	HAVANA	CDS	43784891	43785016	0	+	0	gene_id "ENSMUSG00000025194.6"; transcript_id "ENSMUST00000026208.6"; gene_type "protein_coding"; gene_name "Abcc2"; transcript_type "protein_coding"; transcript_name "Abcc2-201"; exon_number 3; exon_id "ENSMUSE00000148677.2"; level 2; protein_id "ENSMUSP00000026208.5"; transcript_support_level "1"; mgi_id "MGI:1352447"; tag "basic"; tag "Ensembl_canonical"; tag "GENCODE_Primary"; tag "appris_principal_1"; tag "CCDS"; ccdsid "CCDS29838.1"; havana_gene "OTTMUSG00000026258.1"; havana_transcript "OTTMUST00000064937.1";
chr19	ENSEMBL_gcm37	exon	43784891	43785016	0.583835277454002	+	.	gene_id "ENSMUSG00000025194.6"; transcript_id "ENSMUSG00000025194.6_tx_2"; exon_id "chr19_43784891_43785016_+"; exonnum "3"; txlen "7889";
chr19	HAVANA	exon	43786425	43786634	0	+	.	gene_id "ENSMUSG00000025194.6"; transcript_id "ENSMUST00000129943.2"; gene_type "protein_coding"; gene_name "Abcc2"; transcript_type "retained_intron"; transcript_name "Abcc2-203"; exon_number 1; exon_id "ENSMUSE00000820822.2"; level 2; transcript_support_level "2"; mgi_id "MGI:1352447"; havana_gene "OTTMUSG00000026258.1"; havana_transcript "OTTMUST00000064939.1";
chr19	HAVANA	transcript	43786425	43789208	0	+	.	gene_id "ENSMUSG00000025194.6"; transcript_id "ENSMUST00000129943.2"; gene_type "protein_coding"; gene_name "Abcc2"; transcript_type "retained_intron"; transcript_name "Abcc2-203"; level 2; transcript_support_level "2"; mgi_id "MGI:1352447"; havana_gene "OTTMUSG00000026258.1"; havana_transcript "OTTMUST00000064939.1";
chr19	HAVANA	exon	43786500	43786634	0	+	.	gene_id "ENSMUSG00000025194.6"; transcript_id "ENSMUST00000026208.6"; gene_type "protein_coding"; gene_name "Abcc2"; transcript_type "protein_coding"; transcript_name "Abcc2-201"; exon_number 4; exon_id "ENSMUSE00000148720.2"; level 2; protein_id "ENSMUSP00000026208.5"; transcript_support_level "1"; mgi_id "MGI:1352447"; tag "basic"; tag "Ensembl_canonical"; tag "GENCODE_Primary"; tag "appris_principal_1"; tag "CCDS"; ccdsid "CCDS29838.1"; havana_gene "OTTMUSG00000026258.1"; havana_transcript "OTTMUST00000064937.1";
chr19	HAVANA	CDS	43786500	43786634	0	+	0	gene_id "ENSMUSG00000025194.6"; transcript_id "ENSMUST00000026208.6"; gene_type "protein_coding"; gene_name "Abcc2"; transcript_type "protein_coding"; transcript_name "Abcc2-201"; exon_number 4; exon_id "ENSMUSE00000148720.2"; level 2; protein_id "ENSMUSP00000026208.5"; transcript_support_level "1"; mgi_id "MGI:1352447"; tag "basic"; tag "Ensembl_canonical"; tag "GENCODE_Primary"; tag "appris_principal_1"; tag "CCDS"; ccdsid "CCDS29838.1"; havana_gene "OTTMUSG00000026258.1"; havana_transcript "OTTMUST00000064937.1";
chr19	ENSEMBL_gcm37	exon	43786500	43786634	0.583835277454002	+	.	gene_id "ENSMUSG00000025194.6"; transcript_id "ENSMUSG00000025194.6_tx_2"; exon_id "chr19_43786500_43786634_+"; exonnum "4"; txlen "7889";
chr19	HAVANA	exon	43786846	43786953	0	+	.	gene_id "ENSMUSG00000025194.6"; transcript_id "ENSMUST00000026208.6"; gene_type "protein_coding"; gene_name "Abcc2"; transcript_type "protein_coding"; transcript_name "Abcc2-201"; exon_number 5; exon_id "ENSMUSE00001276556.2"; level 2; protein_id "ENSMUSP00000026208.5"; transcript_support_level "1"; mgi_id "MGI:1352447"; tag "basic"; tag "Ensembl_canonical"; tag "GENCODE_Primary"; tag "appris_principal_1"; tag "CCDS"; ccdsid "CCDS29838.1"; havana_gene "OTTMUSG00000026258.1"; havana_transcript "OTTMUST00000064937.1";
chr19	HAVANA	CDS	43786846	43786953	0	+	0	gene_id "ENSMUSG00000025194.6"; transcript_id "ENSMUST00000026208.6"; gene_type "protein_coding"; gene_name "Abcc2"; transcript_type "protein_coding"; transcript_name "Abcc2-201"; exon_number 5; exon_id "ENSMUSE00001276556.2"; level 2; protein_id "ENSMUSP00000026208.5"; transcript_support_level "1"; mgi_id "MGI:1352447"; tag "basic"; tag "Ensembl_canonical"; tag "GENCODE_Primary"; tag "appris_principal_1"; tag "CCDS"; ccdsid "CCDS29838.1"; havana_gene "OTTMUSG00000026258.1"; havana_transcript "OTTMUST00000064937.1";
chr19	HAVANA	exon	43786846	43786953	0	+	.	gene_id "ENSMUSG00000025194.6"; transcript_id "ENSMUST00000129943.2"; gene_type "protein_coding"; gene_name "Abcc2"; transcript_type "retained_intron"; transcript_name "Abcc2-203"; exon_number 2; exon_id "ENSMUSE00001250798.2"; level 2; transcript_support_level "2"; mgi_id "MGI:1352447"; havana_gene "OTTMUSG00000026258.1"; havana_transcript "OTTMUST00000064939.1";
chr19	ENSEMBL_gcm37	exon	43786846	43786953	0.583835277454002	+	.	gene_id "ENSMUSG00000025194.6"; transcript_id "ENSMUSG00000025194.6_tx_2"; exon_id "chr19_43786846_43786953_+"; exonnum "5"; txlen "7889";
chr19	HAVANA	exon	43787529	43787584	0	+	.	gene_id "ENSMUSG00000025194.6"; transcript_id "ENSMUST00000026208.6"; gene_type "protein_coding"; gene_name "Abcc2"; transcript_type "protein_coding"; transcript_name "Abcc2-201"; exon_number 6; exon_id "ENSMUSE00001287264.2"; level 2; protein_id "ENSMUSP00000026208.5"; transcript_support_level "1"; mgi_id "MGI:1352447"; tag "basic"; tag "Ensembl_canonical"; tag "GENCODE_Primary"; tag "appris_principal_1"; tag "CCDS"; ccdsid "CCDS29838.1"; havana_gene "OTTMUSG00000026258.1"; havana_transcript "OTTMUST00000064937.1";
chr19	HAVANA	CDS	43787529	43787584	0	+	0	gene_id "ENSMUSG00000025194.6"; transcript_id "ENSMUST00000026208.6"; gene_type "protein_coding"; gene_name "Abcc2"; transcript_type "protein_coding"; transcript_name "Abcc2-201"; exon_number 6; exon_id "ENSMUSE00001287264.2"; level 2; protein_id "ENSMUSP00000026208.5"; transcript_support_level "1"; mgi_id "MGI:1352447"; tag "basic"; tag "Ensembl_canonical"; tag "GENCODE_Primary"; tag "appris_principal_1"; tag "CCDS"; ccdsid "CCDS29838.1"; havana_gene "OTTMUSG00000026258.1"; havana_transcript "OTTMUST00000064937.1";
chr19	HAVANA	exon	43787529	43787584	0	+	.	gene_id "ENSMUSG00000025194.6"; transcript_id "ENSMUST00000129943.2"; gene_type "protein_coding"; gene_name "Abcc2"; transcript_type "retained_intron"; transcript_name "Abcc2-203"; exon_number 3; exon_id "ENSMUSE00001208735.2"; level 2; transcript_support_level "2"; mgi_id "MGI:1352447"; havana_gene "OTTMUSG00000026258.1"; havana_transcript "OTTMUST00000064939.1";
chr19	ENSEMBL_gcm37	exon	43787529	43787584	0.583835277454002	+	.	gene_id "ENSMUSG00000025194.6"; transcript_id "ENSMUSG00000025194.6_tx_2"; exon_id "chr19_43787529_43787584_+"; exonnum "6"; txlen "7889";
chr19	HAVANA	exon	43788976	43789207	0	+	.	gene_id "ENSMUSG00000025194.6"; transcript_id "ENSMUST00000026208.6"; gene_type "protein_coding"; gene_name "Abcc2"; transcript_type "protein_coding"; transcript_name "Abcc2-201"; exon_number 7; exon_id "ENSMUSE00000272196.2"; level 2; protein_id "ENSMUSP00000026208.5"; transcript_support_level "1"; mgi_id "MGI:1352447"; tag "basic"; tag "Ensembl_canonical"; tag "GENCODE_Primary"; tag "appris_principal_1"; tag "CCDS"; ccdsid "CCDS29838.1"; havana_gene "OTTMUSG00000026258.1"; havana_transcript "OTTMUST00000064937.1";
chr19	HAVANA	CDS	43788976	43789207	0	+	1	gene_id "ENSMUSG00000025194.6"; transcript_id "ENSMUST00000026208.6"; gene_type "protein_coding"; gene_name "Abcc2"; transcript_type "protein_coding"; transcript_name "Abcc2-201"; exon_number 7; exon_id "ENSMUSE00000272196.2"; level 2; protein_id "ENSMUSP00000026208.5"; transcript_support_level "1"; mgi_id "MGI:1352447"; tag "basic"; tag "Ensembl_canonical"; tag "GENCODE_Primary"; tag "appris_principal_1"; tag "CCDS"; ccdsid "CCDS29838.1"; havana_gene "OTTMUSG00000026258.1"; havana_transcript "OTTMUST00000064937.1";
chr19	ENSEMBL_gcm37	exon	43788976	43789207	0.583835277454002	+	.	gene_id "ENSMUSG00000025194.6"; transcript_id "ENSMUSG00000025194.6_tx_2"; exon_id "chr19_43788976_43789207_+"; exonnum "7"; txlen "7889";
chr19	HAVANA	exon	43788976	43789208	0	+	.	gene_id "ENSMUSG00000025194.6"; transcript_id "ENSMUST00000129943.2"; gene_type "protein_coding"; gene_name "Abcc2"; transcript_type "retained_intron"; transcript_name "Abcc2-203"; exon_number 4; exon_id "ENSMUSE00000728950.2"; level 2; transcript_support_level "2"; mgi_id "MGI:1352447"; havana_gene "OTTMUSG00000026258.1"; havana_transcript "OTTMUST00000064939.1";
chr19	HAVANA	exon	43792082	43792245	0	+	.	gene_id "ENSMUSG00000025194.6"; transcript_id "ENSMUST00000026208.6"; gene_type "protein_coding"; gene_name "Abcc2"; transcript_type "protein_coding"; transcript_name "Abcc2-201"; exon_number 8; exon_id "ENSMUSE00000148721.2"; level 2; protein_id "ENSMUSP00000026208.5"; transcript_support_level "1"; mgi_id "MGI:1352447"; tag "basic"; tag "Ensembl_canonical"; tag "GENCODE_Primary"; tag "appris_principal_1"; tag "CCDS"; ccdsid "CCDS29838.1"; havana_gene "OTTMUSG00000026258.1"; havana_transcript "OTTMUST00000064937.1";
chr19	HAVANA	CDS	43792082	43792245	0	+	0	gene_id "ENSMUSG00000025194.6"; transcript_id "ENSMUST00000026208.6"; gene_type "protein_coding"; gene_name "Abcc2"; transcript_type "protein_coding"; transcript_name "Abcc2-201"; exon_number 8; exon_id "ENSMUSE00000148721.2"; level 2; protein_id "ENSMUSP00000026208.5"; transcript_support_level "1"; mgi_id "MGI:1352447"; tag "basic"; tag "Ensembl_canonical"; tag "GENCODE_Primary"; tag "appris_principal_1"; tag "CCDS"; ccdsid "CCDS29838.1"; havana_gene "OTTMUSG00000026258.1"; havana_transcript "OTTMUST00000064937.1";
chr19	ENSEMBL_gcm37	exon	43792082	43792245	0.583835277454002	+	.	gene_id "ENSMUSG00000025194.6"; transcript_id "ENSMUSG00000025194.6_tx_2"; exon_id "chr19_43792082_43792245_+"; exonnum "8"; txlen "7889";
chr19	HAVANA	exon	43793375	43793552	0	+	.	gene_id "ENSMUSG00000025194.6"; transcript_id "ENSMUST00000026208.6"; gene_type "protein_coding"; gene_name "Abcc2"; transcript_type "protein_coding"; transcript_name "Abcc2-201"; exon_number 9; exon_id "ENSMUSE00000148678.2"; level 2; protein_id "ENSMUSP00000026208.5"; transcript_support_level "1"; mgi_id "MGI:1352447"; tag "basic"; tag "Ensembl_canonical"; tag "GENCODE_Primary"; tag "appris_principal_1"; tag "CCDS"; ccdsid "CCDS29838.1"; havana_gene "OTTMUSG00000026258.1"; havana_transcript "OTTMUST00000064937.1";
chr19	HAVANA	CDS	43793375	43793552	0	+	1	gene_id "ENSMUSG00000025194.6"; transcript_id "ENSMUST00000026208.6"; gene_type "protein_coding"; gene_name "Abcc2"; transcript_type "protein_coding"; transcript_name "Abcc2-201"; exon_number 9; exon_id "ENSMUSE00000148678.2"; level 2; protein_id "ENSMUSP00000026208.5"; transcript_support_level "1"; mgi_id "MGI:1352447"; tag "basic"; tag "Ensembl_canonical"; tag "GENCODE_Primary"; tag "appris_principal_1"; tag "CCDS"; ccdsid "CCDS29838.1"; havana_gene "OTTMUSG00000026258.1"; havana_transcript "OTTMUST00000064937.1";
chr19	ENSEMBL_gcm37	exon	43793375	43793552	0.583835277454002	+	.	gene_id "ENSMUSG00000025194.6"; transcript_id "ENSMUSG00000025194.6_tx_2"; exon_id "chr19_43793375_43793552_+"; exonnum "9"; txlen "7889";
chr19	HAVANA	exon	43795449	43795703	0	+	.	gene_id "ENSMUSG00000025194.6"; transcript_id "ENSMUST00000026208.6"; gene_type "protein_coding"; gene_name "Abcc2"; transcript_type "protein_coding"; transcript_name "Abcc2-201"; exon_number 10; exon_id "ENSMUSE00000148702.2"; level 2; protein_id "ENSMUSP00000026208.5"; transcript_support_level "1"; mgi_id "MGI:1352447"; tag "basic"; tag "Ensembl_canonical"; tag "GENCODE_Primary"; tag "appris_principal_1"; tag "CCDS"; ccdsid "CCDS29838.1"; havana_gene "OTTMUSG00000026258.1"; havana_transcript "OTTMUST00000064937.1";
chr19	HAVANA	CDS	43795449	43795703	0	+	0	gene_id "ENSMUSG00000025194.6"; transcript_id "ENSMUST00000026208.6"; gene_type "protein_coding"; gene_name "Abcc2"; transcript_type "protein_coding"; transcript_name "Abcc2-201"; exon_number 10; exon_id "ENSMUSE00000148702.2"; level 2; protein_id "ENSMUSP00000026208.5"; transcript_support_level "1"; mgi_id "MGI:1352447"; tag "basic"; tag "Ensembl_canonical"; tag "GENCODE_Primary"; tag "appris_principal_1"; tag "CCDS"; ccdsid "CCDS29838.1"; havana_gene "OTTMUSG00000026258.1"; havana_transcript "OTTMUST00000064937.1";
chr19	ENSEMBL_gcm37	exon	43795449	43795703	0.583835277454002	+	.	gene_id "ENSMUSG00000025194.6"; transcript_id "ENSMUSG00000025194.6_tx_2"; exon_id "chr19_43795449_43795703_+"; exonnum "10"; txlen "7889";
chr19	HAVANA	exon	43797089	43797154	0	+	.	gene_id "ENSMUSG00000025194.6"; transcript_id "ENSMUST00000026208.6"; gene_type "protein_coding"; gene_name "Abcc2"; transcript_type "protein_coding"; transcript_name "Abcc2-201"; exon_number 11; exon_id "ENSMUSE00000148740.2"; level 2; protein_id "ENSMUSP00000026208.5"; transcript_support_level "1"; mgi_id "MGI:1352447"; tag "basic"; tag "Ensembl_canonical"; tag "GENCODE_Primary"; tag "appris_principal_1"; tag "CCDS"; ccdsid "CCDS29838.1"; havana_gene "OTTMUSG00000026258.1"; havana_transcript "OTTMUST00000064937.1";
chr19	HAVANA	CDS	43797089	43797154	0	+	0	gene_id "ENSMUSG00000025194.6"; transcript_id "ENSMUST00000026208.6"; gene_type "protein_coding"; gene_name "Abcc2"; transcript_type "protein_coding"; transcript_name "Abcc2-201"; exon_number 11; exon_id "ENSMUSE00000148740.2"; level 2; protein_id "ENSMUSP00000026208.5"; transcript_support_level "1"; mgi_id "MGI:1352447"; tag "basic"; tag "Ensembl_canonical"; tag "GENCODE_Primary"; tag "appris_principal_1"; tag "CCDS"; ccdsid "CCDS29838.1"; havana_gene "OTTMUSG00000026258.1"; havana_transcript "OTTMUST00000064937.1";
chr19	ENSEMBL_gcm37	exon	43797089	43797154	0.583835277454002	+	.	gene_id "ENSMUSG00000025194.6"; transcript_id "ENSMUSG00000025194.6_tx_2"; exon_id "chr19_43797089_43797154_+"; exonnum "11"; txlen "7889";
chr19	HAVANA	exon	43798910	43799047	0	+	.	gene_id "ENSMUSG00000025194.6"; transcript_id "ENSMUST00000026208.6"; gene_type "protein_coding"; gene_name "Abcc2"; transcript_type "protein_coding"; transcript_name "Abcc2-201"; exon_number 12; exon_id "ENSMUSE00000148733.2"; level 2; protein_id "ENSMUSP00000026208.5"; transcript_support_level "1"; mgi_id "MGI:1352447"; tag "basic"; tag "Ensembl_canonical"; tag "GENCODE_Primary"; tag "appris_principal_1"; tag "CCDS"; ccdsid "CCDS29838.1"; havana_gene "OTTMUSG00000026258.1"; havana_transcript "OTTMUST00000064937.1";
chr19	HAVANA	CDS	43798910	43799047	0	+	0	gene_id "ENSMUSG00000025194.6"; transcript_id "ENSMUST00000026208.6"; gene_type "protein_coding"; gene_name "Abcc2"; transcript_type "protein_coding"; transcript_name "Abcc2-201"; exon_number 12; exon_id "ENSMUSE00000148733.2"; level 2; protein_id "ENSMUSP00000026208.5"; transcript_support_level "1"; mgi_id "MGI:1352447"; tag "basic"; tag "Ensembl_canonical"; tag "GENCODE_Primary"; tag "appris_principal_1"; tag "CCDS"; ccdsid "CCDS29838.1"; havana_gene "OTTMUSG00000026258.1"; havana_transcript "OTTMUST00000064937.1";
chr19	ENSEMBL_gcm37	exon	43798910	43799047	0.583835277454002	+	.	gene_id "ENSMUSG00000025194.6"; transcript_id "ENSMUSG00000025194.6_tx_2"; exon_id "chr19_43798910_43799047_+"; exonnum "12"; txlen "7889";
chr19	HAVANA	exon	43798961	43799047	0	+	.	gene_id "ENSMUSG00000025194.6"; transcript_id "ENSMUST00000146737.2"; gene_type "protein_coding"; gene_name "Abcc2"; transcript_type "retained_intron"; transcript_name "Abcc2-205"; exon_number 1; exon_id "ENSMUSE00000795449.2"; level 2; transcript_support_level "3"; mgi_id "MGI:1352447"; havana_gene "OTTMUSG00000026258.1"; havana_transcript "OTTMUST00000064940.1";
chr19	HAVANA	transcript	43798961	43801840	0	+	.	gene_id "ENSMUSG00000025194.6"; transcript_id "ENSMUST00000146737.2"; gene_type "protein_coding"; gene_name "Abcc2"; transcript_type "retained_intron"; transcript_name "Abcc2-205"; level 2; transcript_support_level "3"; mgi_id "MGI:1352447"; havana_gene "OTTMUSG00000026258.1"; havana_transcript "OTTMUST00000064940.1";
chr19	HAVANA	exon	43799555	43799701	0	+	.	gene_id "ENSMUSG00000025194.6"; transcript_id "ENSMUST00000026208.6"; gene_type "protein_coding"; gene_name "Abcc2"; transcript_type "protein_coding"; transcript_name "Abcc2-201"; exon_number 13; exon_id "ENSMUSE00001270435.2"; level 2; protein_id "ENSMUSP00000026208.5"; transcript_support_level "1"; mgi_id "MGI:1352447"; tag "basic"; tag "Ensembl_canonical"; tag "GENCODE_Primary"; tag "appris_principal_1"; tag "CCDS"; ccdsid "CCDS29838.1"; havana_gene "OTTMUSG00000026258.1"; havana_transcript "OTTMUST00000064937.1";
chr19	HAVANA	CDS	43799555	43799701	0	+	0	gene_id "ENSMUSG00000025194.6"; transcript_id "ENSMUST00000026208.6"; gene_type "protein_coding"; gene_name "Abcc2"; transcript_type "protein_coding"; transcript_name "Abcc2-201"; exon_number 13; exon_id "ENSMUSE00001270435.2"; level 2; protein_id "ENSMUSP00000026208.5"; transcript_support_level "1"; mgi_id "MGI:1352447"; tag "basic"; tag "Ensembl_canonical"; tag "GENCODE_Primary"; tag "appris_principal_1"; tag "CCDS"; ccdsid "CCDS29838.1"; havana_gene "OTTMUSG00000026258.1"; havana_transcript "OTTMUST00000064937.1";
chr19	HAVANA	exon	43799555	43799701	0	+	.	gene_id "ENSMUSG00000025194.6"; transcript_id "ENSMUST00000146737.2"; gene_type "protein_coding"; gene_name "Abcc2"; transcript_type "retained_intron"; transcript_name "Abcc2-205"; exon_number 2; exon_id "ENSMUSE00001297615.2"; level 2; transcript_support_level "3"; mgi_id "MGI:1352447"; havana_gene "OTTMUSG00000026258.1"; havana_transcript "OTTMUST00000064940.1";
chr19	ENSEMBL_gcm37	exon	43799555	43799701	0.583835277454002	+	.	gene_id "ENSMUSG00000025194.6"; transcript_id "ENSMUSG00000025194.6_tx_2"; exon_id "chr19_43799555_43799701_+"; exonnum "13"; txlen "7889";
chr19	HAVANA	exon	43800870	43800954	0	+	.	gene_id "ENSMUSG00000025194.6"; transcript_id "ENSMUST00000026208.6"; gene_type "protein_coding"; gene_name "Abcc2"; transcript_type "protein_coding"; transcript_name "Abcc2-201"; exon_number 14; exon_id "ENSMUSE00001305192.2"; level 2; protein_id "ENSMUSP00000026208.5"; transcript_support_level "1"; mgi_id "MGI:1352447"; tag "basic"; tag "Ensembl_canonical"; tag "GENCODE_Primary"; tag "appris_principal_1"; tag "CCDS"; ccdsid "CCDS29838.1"; havana_gene "OTTMUSG00000026258.1"; havana_transcript "OTTMUST00000064937.1";
chr19	HAVANA	CDS	43800870	43800954	0	+	0	gene_id "ENSMUSG00000025194.6"; transcript_id "ENSMUST00000026208.6"; gene_type "protein_coding"; gene_name "Abcc2"; transcript_type "protein_coding"; transcript_name "Abcc2-201"; exon_number 14; exon_id "ENSMUSE00001305192.2"; level 2; protein_id "ENSMUSP00000026208.5"; transcript_support_level "1"; mgi_id "MGI:1352447"; tag "basic"; tag "Ensembl_canonical"; tag "GENCODE_Primary"; tag "appris_principal_1"; tag "CCDS"; ccdsid "CCDS29838.1"; havana_gene "OTTMUSG00000026258.1"; havana_transcript "OTTMUST00000064937.1";
chr19	HAVANA	exon	43800870	43800954	0	+	.	gene_id "ENSMUSG00000025194.6"; transcript_id "ENSMUST00000146737.2"; gene_type "protein_coding"; gene_name "Abcc2"; transcript_type "retained_intron"; transcript_name "Abcc2-205"; exon_number 3; exon_id "ENSMUSE00001292348.2"; level 2; transcript_support_level "3"; mgi_id "MGI:1352447"; havana_gene "OTTMUSG00000026258.1"; havana_transcript "OTTMUST00000064940.1";
chr19	ENSEMBL_gcm37	exon	43800870	43800954	0.583835277454002	+	.	gene_id "ENSMUSG00000025194.6"; transcript_id "ENSMUSG00000025194.6_tx_2"; exon_id "chr19_43800870_43800954_+"; exonnum "14"; txlen "7889";
chr19	HAVANA	exon	43801629	43801695	0	+	.	gene_id "ENSMUSG00000025194.6"; transcript_id "ENSMUST00000026208.6"; gene_type "protein_coding"; gene_name "Abcc2"; transcript_type "protein_coding"; transcript_name "Abcc2-201"; exon_number 15; exon_id "ENSMUSE00000148698.2"; level 2; protein_id "ENSMUSP00000026208.5"; transcript_support_level "1"; mgi_id "MGI:1352447"; tag "basic"; tag "Ensembl_canonical"; tag "GENCODE_Primary"; tag "appris_principal_1"; tag "CCDS"; ccdsid "CCDS29838.1"; havana_gene "OTTMUSG00000026258.1"; havana_transcript "OTTMUST00000064937.1";
chr19	HAVANA	CDS	43801629	43801695	0	+	2	gene_id "ENSMUSG00000025194.6"; transcript_id "ENSMUST00000026208.6"; gene_type "protein_coding"; gene_name "Abcc2"; transcript_type "protein_coding"; transcript_name "Abcc2-201"; exon_number 15; exon_id "ENSMUSE00000148698.2"; level 2; protein_id "ENSMUSP00000026208.5"; transcript_support_level "1"; mgi_id "MGI:1352447"; tag "basic"; tag "Ensembl_canonical"; tag "GENCODE_Primary"; tag "appris_principal_1"; tag "CCDS"; ccdsid "CCDS29838.1"; havana_gene "OTTMUSG00000026258.1"; havana_transcript "OTTMUST00000064937.1";
chr19	HAVANA	exon	43801629	43801840	0	+	.	gene_id "ENSMUSG00000025194.6"; transcript_id "ENSMUST00000146737.2"; gene_type "protein_coding"; gene_name "Abcc2"; transcript_type "retained_intron"; transcript_name "Abcc2-205"; exon_number 4; exon_id "ENSMUSE00000737929.2"; level 2; transcript_support_level "3"; mgi_id "MGI:1352447"; havana_gene "OTTMUSG00000026258.1"; havana_transcript "OTTMUST00000064940.1";
chr19	sragcm37_mid	exon	43801722	43801784	0.583835277454002	+	.	gene_id "ENSMUSG00000025194.6"; transcript_id "ENSMUSG00000025194.6_tx_2"; exon_id "chr19_43801722_43801784_+"; exonnum "15"; txlen "7889";
chr19	HAVANA	exon	43803127	43803253	0	+	.	gene_id "ENSMUSG00000025194.6"; transcript_id "ENSMUST00000026208.6"; gene_type "protein_coding"; gene_name "Abcc2"; transcript_type "protein_coding"; transcript_name "Abcc2-201"; exon_number 16; exon_id "ENSMUSE00000148728.2"; level 2; protein_id "ENSMUSP00000026208.5"; transcript_support_level "1"; mgi_id "MGI:1352447"; tag "basic"; tag "Ensembl_canonical"; tag "GENCODE_Primary"; tag "appris_principal_1"; tag "CCDS"; ccdsid "CCDS29838.1"; havana_gene "OTTMUSG00000026258.1"; havana_transcript "OTTMUST00000064937.1";
chr19	HAVANA	CDS	43803127	43803253	0	+	1	gene_id "ENSMUSG00000025194.6"; transcript_id "ENSMUST00000026208.6"; gene_type "protein_coding"; gene_name "Abcc2"; transcript_type "protein_coding"; transcript_name "Abcc2-201"; exon_number 16; exon_id "ENSMUSE00000148728.2"; level 2; protein_id "ENSMUSP00000026208.5"; transcript_support_level "1"; mgi_id "MGI:1352447"; tag "basic"; tag "Ensembl_canonical"; tag "GENCODE_Primary"; tag "appris_principal_1"; tag "CCDS"; ccdsid "CCDS29838.1"; havana_gene "OTTMUSG00000026258.1"; havana_transcript "OTTMUST00000064937.1";
chr19	ENSEMBL_gcm37	exon	43803127	43803253	0.583835277454002	+	.	gene_id "ENSMUSG00000025194.6"; transcript_id "ENSMUSG00000025194.6_tx_2"; exon_id "chr19_43803127_43803253_+"; exonnum "16"; txlen "7889";
chr19	HAVANA	exon	43805236	43805412	0	+	.	gene_id "ENSMUSG00000025194.6"; transcript_id "ENSMUST00000026208.6"; gene_type "protein_coding"; gene_name "Abcc2"; transcript_type "protein_coding"; transcript_name "Abcc2-201"; exon_number 17; exon_id "ENSMUSE00000148727.2"; level 2; protein_id "ENSMUSP00000026208.5"; transcript_support_level "1"; mgi_id "MGI:1352447"; tag "basic"; tag "Ensembl_canonical"; tag "GENCODE_Primary"; tag "appris_principal_1"; tag "CCDS"; ccdsid "CCDS29838.1"; havana_gene "OTTMUSG00000026258.1"; havana_transcript "OTTMUST00000064937.1";
chr19	HAVANA	CDS	43805236	43805412	0	+	0	gene_id "ENSMUSG00000025194.6"; transcript_id "ENSMUST00000026208.6"; gene_type "protein_coding"; gene_name "Abcc2"; transcript_type "protein_coding"; transcript_name "Abcc2-201"; exon_number 17; exon_id "ENSMUSE00000148727.2"; level 2; protein_id "ENSMUSP00000026208.5"; transcript_support_level "1"; mgi_id "MGI:1352447"; tag "basic"; tag "Ensembl_canonical"; tag "GENCODE_Primary"; tag "appris_principal_1"; tag "CCDS"; ccdsid "CCDS29838.1"; havana_gene "OTTMUSG00000026258.1"; havana_transcript "OTTMUST00000064937.1";
chr19	ENSEMBL_gcm37	exon	43805236	43805412	0.583835277454002	+	.	gene_id "ENSMUSG00000025194.6"; transcript_id "ENSMUSG00000025194.6_tx_2"; exon_id "chr19_43805236_43805412_+"; exonnum "17"; txlen "7889";
chr19	HAVANA	exon	43806453	43806620	0	+	.	gene_id "ENSMUSG00000025194.6"; transcript_id "ENSMUST00000026208.6"; gene_type "protein_coding"; gene_name "Abcc2"; transcript_type "protein_coding"; transcript_name "Abcc2-201"; exon_number 18; exon_id "ENSMUSE00000148696.2"; level 2; protein_id "ENSMUSP00000026208.5"; transcript_support_level "1"; mgi_id "MGI:1352447"; tag "basic"; tag "Ensembl_canonical"; tag "GENCODE_Primary"; tag "appris_principal_1"; tag "CCDS"; ccdsid "CCDS29838.1"; havana_gene "OTTMUSG00000026258.1"; havana_transcript "OTTMUST00000064937.1";
chr19	HAVANA	CDS	43806453	43806620	0	+	0	gene_id "ENSMUSG00000025194.6"; transcript_id "ENSMUST00000026208.6"; gene_type "protein_coding"; gene_name "Abcc2"; transcript_type "protein_coding"; transcript_name "Abcc2-201"; exon_number 18; exon_id "ENSMUSE00000148696.2"; level 2; protein_id "ENSMUSP00000026208.5"; transcript_support_level "1"; mgi_id "MGI:1352447"; tag "basic"; tag "Ensembl_canonical"; tag "GENCODE_Primary"; tag "appris_principal_1"; tag "CCDS"; ccdsid "CCDS29838.1"; havana_gene "OTTMUSG00000026258.1"; havana_transcript "OTTMUST00000064937.1";
chr19	ENSEMBL_gcm37	exon	43806453	43806620	0.583835277454002	+	.	gene_id "ENSMUSG00000025194.6"; transcript_id "ENSMUSG00000025194.6_tx_2"; exon_id "chr19_43806453_43806620_+"; exonnum "18"; txlen "7889";
chr19	HAVANA	exon	43807794	43807974	0	+	.	gene_id "ENSMUSG00000025194.6"; transcript_id "ENSMUST00000026208.6"; gene_type "protein_coding"; gene_name "Abcc2"; transcript_type "protein_coding"; transcript_name "Abcc2-201"; exon_number 19; exon_id "ENSMUSE00000148714.2"; level 2; protein_id "ENSMUSP00000026208.5"; transcript_support_level "1"; mgi_id "MGI:1352447"; tag "basic"; tag "Ensembl_canonical"; tag "GENCODE_Primary"; tag "appris_principal_1"; tag "CCDS"; ccdsid "CCDS29838.1"; havana_gene "OTTMUSG00000026258.1"; havana_transcript "OTTMUST00000064937.1";
chr19	HAVANA	CDS	43807794	43807974	0	+	0	gene_id "ENSMUSG00000025194.6"; transcript_id "ENSMUST00000026208.6"; gene_type "protein_coding"; gene_name "Abcc2"; transcript_type "protein_coding"; transcript_name "Abcc2-201"; exon_number 19; exon_id "ENSMUSE00000148714.2"; level 2; protein_id "ENSMUSP00000026208.5"; transcript_support_level "1"; mgi_id "MGI:1352447"; tag "basic"; tag "Ensembl_canonical"; tag "GENCODE_Primary"; tag "appris_principal_1"; tag "CCDS"; ccdsid "CCDS29838.1"; havana_gene "OTTMUSG00000026258.1"; havana_transcript "OTTMUST00000064937.1";
chr19	ENSEMBL_gcm37	exon	43807794	43807974	0.583835277454002	+	.	gene_id "ENSMUSG00000025194.6"; transcript_id "ENSMUSG00000025194.6_tx_2"; exon_id "chr19_43807794_43807974_+"; exonnum "19"; txlen "7889";
chr19	HAVANA	exon	43810058	43810184	0	+	.	gene_id "ENSMUSG00000025194.6"; transcript_id "ENSMUST00000026208.6"; gene_type "protein_coding"; gene_name "Abcc2"; transcript_type "protein_coding"; transcript_name "Abcc2-201"; exon_number 20; exon_id "ENSMUSE00000148683.2"; level 2; protein_id "ENSMUSP00000026208.5"; transcript_support_level "1"; mgi_id "MGI:1352447"; tag "basic"; tag "Ensembl_canonical"; tag "GENCODE_Primary"; tag "appris_principal_1"; tag "CCDS"; ccdsid "CCDS29838.1"; havana_gene "OTTMUSG00000026258.1"; havana_transcript "OTTMUST00000064937.1";
chr19	HAVANA	CDS	43810058	43810184	0	+	2	gene_id "ENSMUSG00000025194.6"; transcript_id "ENSMUST00000026208.6"; gene_type "protein_coding"; gene_name "Abcc2"; transcript_type "protein_coding"; transcript_name "Abcc2-201"; exon_number 20; exon_id "ENSMUSE00000148683.2"; level 2; protein_id "ENSMUSP00000026208.5"; transcript_support_level "1"; mgi_id "MGI:1352447"; tag "basic"; tag "Ensembl_canonical"; tag "GENCODE_Primary"; tag "appris_principal_1"; tag "CCDS"; ccdsid "CCDS29838.1"; havana_gene "OTTMUSG00000026258.1"; havana_transcript "OTTMUST00000064937.1";
chr19	ENSEMBL_gcm37	exon	43810058	43810184	0.583835277454002	+	.	gene_id "ENSMUSG00000025194.6"; transcript_id "ENSMUSG00000025194.6_tx_2"; exon_id "chr19_43810058_43810184_+"; exonnum "20"; txlen "7889";
chr19	HAVANA	exon	43810446	43810581	0	+	.	gene_id "ENSMUSG00000025194.6"; transcript_id "ENSMUST00000026208.6"; gene_type "protein_coding"; gene_name "Abcc2"; transcript_type "protein_coding"; transcript_name "Abcc2-201"; exon_number 21; exon_id "ENSMUSE00000148723.2"; level 2; protein_id "ENSMUSP00000026208.5"; transcript_support_level "1"; mgi_id "MGI:1352447"; tag "basic"; tag "Ensembl_canonical"; tag "GENCODE_Primary"; tag "appris_principal_1"; tag "CCDS"; ccdsid "CCDS29838.1"; havana_gene "OTTMUSG00000026258.1"; havana_transcript "OTTMUST00000064937.1";
chr19	HAVANA	CDS	43810446	43810581	0	+	1	gene_id "ENSMUSG00000025194.6"; transcript_id "ENSMUST00000026208.6"; gene_type "protein_coding"; gene_name "Abcc2"; transcript_type "protein_coding"; transcript_name "Abcc2-201"; exon_number 21; exon_id "ENSMUSE00000148723.2"; level 2; protein_id "ENSMUSP00000026208.5"; transcript_support_level "1"; mgi_id "MGI:1352447"; tag "basic"; tag "Ensembl_canonical"; tag "GENCODE_Primary"; tag "appris_principal_1"; tag "CCDS"; ccdsid "CCDS29838.1"; havana_gene "OTTMUSG00000026258.1"; havana_transcript "OTTMUST00000064937.1";
chr19	ENSEMBL_gcm37	exon	43810446	43810581	0.583835277454002	+	.	gene_id "ENSMUSG00000025194.6"; transcript_id "ENSMUSG00000025194.6_tx_2"; exon_id "chr19_43810446_43810581_+"; exonnum "21"; txlen "7889";
chr19	HAVANA	exon	43811414	43811633	0	+	.	gene_id "ENSMUSG00000025194.6"; transcript_id "ENSMUST00000026208.6"; gene_type "protein_coding"; gene_name "Abcc2"; transcript_type "protein_coding"; transcript_name "Abcc2-201"; exon_number 22; exon_id "ENSMUSE00000148735.2"; level 2; protein_id "ENSMUSP00000026208.5"; transcript_support_level "1"; mgi_id "MGI:1352447"; tag "basic"; tag "Ensembl_canonical"; tag "GENCODE_Primary"; tag "appris_principal_1"; tag "CCDS"; ccdsid "CCDS29838.1"; havana_gene "OTTMUSG00000026258.1"; havana_transcript "OTTMUST00000064937.1";
chr19	HAVANA	CDS	43811414	43811633	0	+	0	gene_id "ENSMUSG00000025194.6"; transcript_id "ENSMUST00000026208.6"; gene_type "protein_coding"; gene_name "Abcc2"; transcript_type "protein_coding"; transcript_name "Abcc2-201"; exon_number 22; exon_id "ENSMUSE00000148735.2"; level 2; protein_id "ENSMUSP00000026208.5"; transcript_support_level "1"; mgi_id "MGI:1352447"; tag "basic"; tag "Ensembl_canonical"; tag "GENCODE_Primary"; tag "appris_principal_1"; tag "CCDS"; ccdsid "CCDS29838.1"; havana_gene "OTTMUSG00000026258.1"; havana_transcript "OTTMUST00000064937.1";
chr19	ENSEMBL_gcm37	exon	43811414	43811633	0.583835277454002	+	.	gene_id "ENSMUSG00000025194.6"; transcript_id "ENSMUSG00000025194.6_tx_2"; exon_id "chr19_43811414_43811633_+"; exonnum "22"; txlen "7889";
chr19	HAVANA	exon	43811777	43811931	0	+	.	gene_id "ENSMUSG00000025194.6"; transcript_id "ENSMUST00000026208.6"; gene_type "protein_coding"; gene_name "Abcc2"; transcript_type "protein_coding"; transcript_name "Abcc2-201"; exon_number 23; exon_id "ENSMUSE00000148719.2"; level 2; protein_id "ENSMUSP00000026208.5"; transcript_support_level "1"; mgi_id "MGI:1352447"; tag "basic"; tag "Ensembl_canonical"; tag "GENCODE_Primary"; tag "appris_principal_1"; tag "CCDS"; ccdsid "CCDS29838.1"; havana_gene "OTTMUSG00000026258.1"; havana_transcript "OTTMUST00000064937.1";
chr19	HAVANA	CDS	43811777	43811931	0	+	2	gene_id "ENSMUSG00000025194.6"; transcript_id "ENSMUST00000026208.6"; gene_type "protein_coding"; gene_name "Abcc2"; transcript_type "protein_coding"; transcript_name "Abcc2-201"; exon_number 23; exon_id "ENSMUSE00000148719.2"; level 2; protein_id "ENSMUSP00000026208.5"; transcript_support_level "1"; mgi_id "MGI:1352447"; tag "basic"; tag "Ensembl_canonical"; tag "GENCODE_Primary"; tag "appris_principal_1"; tag "CCDS"; ccdsid "CCDS29838.1"; havana_gene "OTTMUSG00000026258.1"; havana_transcript "OTTMUST00000064937.1";
chr19	ENSEMBL_gcm37	exon	43811777	43811931	0.583835277454002	+	.	gene_id "ENSMUSG00000025194.6"; transcript_id "ENSMUSG00000025194.6_tx_2"; exon_id "chr19_43811777_43811931_+"; exonnum "23"; txlen "7889";
chr19	HAVANA	exon	43814274	43814429	0	+	.	gene_id "ENSMUSG00000025194.6"; transcript_id "ENSMUST00000026208.6"; gene_type "protein_coding"; gene_name "Abcc2"; transcript_type "protein_coding"; transcript_name "Abcc2-201"; exon_number 24; exon_id "ENSMUSE00000271872.2"; level 2; protein_id "ENSMUSP00000026208.5"; transcript_support_level "1"; mgi_id "MGI:1352447"; tag "basic"; tag "Ensembl_canonical"; tag "GENCODE_Primary"; tag "appris_principal_1"; tag "CCDS"; ccdsid "CCDS29838.1"; havana_gene "OTTMUSG00000026258.1"; havana_transcript "OTTMUST00000064937.1";
chr19	HAVANA	CDS	43814274	43814429	0	+	0	gene_id "ENSMUSG00000025194.6"; transcript_id "ENSMUST00000026208.6"; gene_type "protein_coding"; gene_name "Abcc2"; transcript_type "protein_coding"; transcript_name "Abcc2-201"; exon_number 24; exon_id "ENSMUSE00000271872.2"; level 2; protein_id "ENSMUSP00000026208.5"; transcript_support_level "1"; mgi_id "MGI:1352447"; tag "basic"; tag "Ensembl_canonical"; tag "GENCODE_Primary"; tag "appris_principal_1"; tag "CCDS"; ccdsid "CCDS29838.1"; havana_gene "OTTMUSG00000026258.1"; havana_transcript "OTTMUST00000064937.1";
chr19	ENSEMBL_gcm37	exon	43814274	43814429	0.583835277454002	+	.	gene_id "ENSMUSG00000025194.6"; transcript_id "ENSMUSG00000025194.6_tx_2"; exon_id "chr19_43814274_43814429_+"; exonnum "24"; txlen "7889";
chr19	HAVANA	exon	43815023	43815222	0	+	.	gene_id "ENSMUSG00000025194.6"; transcript_id "ENSMUST00000026208.6"; gene_type "protein_coding"; gene_name "Abcc2"; transcript_type "protein_coding"; transcript_name "Abcc2-201"; exon_number 25; exon_id "ENSMUSE00000148712.2"; level 2; protein_id "ENSMUSP00000026208.5"; transcript_support_level "1"; mgi_id "MGI:1352447"; tag "basic"; tag "Ensembl_canonical"; tag "GENCODE_Primary"; tag "appris_principal_1"; tag "CCDS"; ccdsid "CCDS29838.1"; havana_gene "OTTMUSG00000026258.1"; havana_transcript "OTTMUST00000064937.1";
chr19	HAVANA	CDS	43815023	43815222	0	+	0	gene_id "ENSMUSG00000025194.6"; transcript_id "ENSMUST00000026208.6"; gene_type "protein_coding"; gene_name "Abcc2"; transcript_type "protein_coding"; transcript_name "Abcc2-201"; exon_number 25; exon_id "ENSMUSE00000148712.2"; level 2; protein_id "ENSMUSP00000026208.5"; transcript_support_level "1"; mgi_id "MGI:1352447"; tag "basic"; tag "Ensembl_canonical"; tag "GENCODE_Primary"; tag "appris_principal_1"; tag "CCDS"; ccdsid "CCDS29838.1"; havana_gene "OTTMUSG00000026258.1"; havana_transcript "OTTMUST00000064937.1";
chr19	ENSEMBL_gcm37	exon	43815023	43815222	0.583835277454002	+	.	gene_id "ENSMUSG00000025194.6"; transcript_id "ENSMUSG00000025194.6_tx_2"; exon_id "chr19_43815023_43815222_+"; exonnum "25"; txlen "7889";
chr19	HAVANA	exon	43816320	43816446	0	+	.	gene_id "ENSMUSG00000025194.6"; transcript_id "ENSMUST00000026208.6"; gene_type "protein_coding"; gene_name "Abcc2"; transcript_type "protein_coding"; transcript_name "Abcc2-201"; exon_number 26; exon_id "ENSMUSE00000148737.2"; level 2; protein_id "ENSMUSP00000026208.5"; transcript_support_level "1"; mgi_id "MGI:1352447"; tag "basic"; tag "Ensembl_canonical"; tag "GENCODE_Primary"; tag "appris_principal_1"; tag "CCDS"; ccdsid "CCDS29838.1"; havana_gene "OTTMUSG00000026258.1"; havana_transcript "OTTMUST00000064937.1";
chr19	HAVANA	CDS	43816320	43816446	0	+	1	gene_id "ENSMUSG00000025194.6"; transcript_id "ENSMUST00000026208.6"; gene_type "protein_coding"; gene_name "Abcc2"; transcript_type "protein_coding"; transcript_name "Abcc2-201"; exon_number 26; exon_id "ENSMUSE00000148737.2"; level 2; protein_id "ENSMUSP00000026208.5"; transcript_support_level "1"; mgi_id "MGI:1352447"; tag "basic"; tag "Ensembl_canonical"; tag "GENCODE_Primary"; tag "appris_principal_1"; tag "CCDS"; ccdsid "CCDS29838.1"; havana_gene "OTTMUSG00000026258.1"; havana_transcript "OTTMUST00000064937.1";
chr19	ENSEMBL_gcm37	exon	43816320	43816446	0.583835277454002	+	.	gene_id "ENSMUSG00000025194.6"; transcript_id "ENSMUSG00000025194.6_tx_2"; exon_id "chr19_43816320_43816446_+"; exonnum "26"; txlen "7889";
chr19	HAVANA	exon	43818251	43818352	0	+	.	gene_id "ENSMUSG00000025194.6"; transcript_id "ENSMUST00000026208.6"; gene_type "protein_coding"; gene_name "Abcc2"; transcript_type "protein_coding"; transcript_name "Abcc2-201"; exon_number 27; exon_id "ENSMUSE00000148736.2"; level 2; protein_id "ENSMUSP00000026208.5"; transcript_support_level "1"; mgi_id "MGI:1352447"; tag "basic"; tag "Ensembl_canonical"; tag "GENCODE_Primary"; tag "appris_principal_1"; tag "CCDS"; ccdsid "CCDS29838.1"; havana_gene "OTTMUSG00000026258.1"; havana_transcript "OTTMUST00000064937.1";
chr19	HAVANA	CDS	43818251	43818352	0	+	0	gene_id "ENSMUSG00000025194.6"; transcript_id "ENSMUST00000026208.6"; gene_type "protein_coding"; gene_name "Abcc2"; transcript_type "protein_coding"; transcript_name "Abcc2-201"; exon_number 27; exon_id "ENSMUSE00000148736.2"; level 2; protein_id "ENSMUSP00000026208.5"; transcript_support_level "1"; mgi_id "MGI:1352447"; tag "basic"; tag "Ensembl_canonical"; tag "GENCODE_Primary"; tag "appris_principal_1"; tag "CCDS"; ccdsid "CCDS29838.1"; havana_gene "OTTMUSG00000026258.1"; havana_transcript "OTTMUST00000064937.1";
chr19	ENSEMBL_gcm37	exon	43818251	43818352	0.583835277454002	+	.	gene_id "ENSMUSG00000025194.6"; transcript_id "ENSMUSG00000025194.6_tx_2"; exon_id "chr19_43818251_43818352_+"; exonnum "27"; txlen "7889";
chr19	HAVANA	exon	43818850	43818993	0	+	.	gene_id "ENSMUSG00000025194.6"; transcript_id "ENSMUST00000026208.6"; gene_type "protein_coding"; gene_name "Abcc2"; transcript_type "protein_coding"; transcript_name "Abcc2-201"; exon_number 28; exon_id "ENSMUSE00000148711.2"; level 2; protein_id "ENSMUSP00000026208.5"; transcript_support_level "1"; mgi_id "MGI:1352447"; tag "basic"; tag "Ensembl_canonical"; tag "GENCODE_Primary"; tag "appris_principal_1"; tag "CCDS"; ccdsid "CCDS29838.1"; havana_gene "OTTMUSG00000026258.1"; havana_transcript "OTTMUST00000064937.1";
chr19	HAVANA	CDS	43818850	43818993	0	+	0	gene_id "ENSMUSG00000025194.6"; transcript_id "ENSMUST00000026208.6"; gene_type "protein_coding"; gene_name "Abcc2"; transcript_type "protein_coding"; transcript_name "Abcc2-201"; exon_number 28; exon_id "ENSMUSE00000148711.2"; level 2; protein_id "ENSMUSP00000026208.5"; transcript_support_level "1"; mgi_id "MGI:1352447"; tag "basic"; tag "Ensembl_canonical"; tag "GENCODE_Primary"; tag "appris_principal_1"; tag "CCDS"; ccdsid "CCDS29838.1"; havana_gene "OTTMUSG00000026258.1"; havana_transcript "OTTMUST00000064937.1";
chr19	ENSEMBL_gcm37	exon	43818850	43818993	0.583835277454002	+	.	gene_id "ENSMUSG00000025194.6"; transcript_id "ENSMUSG00000025194.6_tx_2"; exon_id "chr19_43818850_43818993_+"; exonnum "28"; txlen "7889";
chr19	HAVANA	exon	43820484	43820642	0	+	.	gene_id "ENSMUSG00000025194.6"; transcript_id "ENSMUST00000026208.6"; gene_type "protein_coding"; gene_name "Abcc2"; transcript_type "protein_coding"; transcript_name "Abcc2-201"; exon_number 29; exon_id "ENSMUSE00000148705.2"; level 2; protein_id "ENSMUSP00000026208.5"; transcript_support_level "1"; mgi_id "MGI:1352447"; tag "basic"; tag "Ensembl_canonical"; tag "GENCODE_Primary"; tag "appris_principal_1"; tag "CCDS"; ccdsid "CCDS29838.1"; havana_gene "OTTMUSG00000026258.1"; havana_transcript "OTTMUST00000064937.1";
chr19	HAVANA	CDS	43820484	43820642	0	+	0	gene_id "ENSMUSG00000025194.6"; transcript_id "ENSMUST00000026208.6"; gene_type "protein_coding"; gene_name "Abcc2"; transcript_type "protein_coding"; transcript_name "Abcc2-201"; exon_number 29; exon_id "ENSMUSE00000148705.2"; level 2; protein_id "ENSMUSP00000026208.5"; transcript_support_level "1"; mgi_id "MGI:1352447"; tag "basic"; tag "Ensembl_canonical"; tag "GENCODE_Primary"; tag "appris_principal_1"; tag "CCDS"; ccdsid "CCDS29838.1"; havana_gene "OTTMUSG00000026258.1"; havana_transcript "OTTMUST00000064937.1";
chr19	ENSEMBL_gcm37	exon	43820484	43820642	0.583835277454002	+	.	gene_id "ENSMUSG00000025194.6"; transcript_id "ENSMUSG00000025194.6_tx_2"; exon_id "chr19_43820484_43820642_+"; exonnum "29"; txlen "7889";
chr19	HAVANA	exon	43822304	43822470	0	+	.	gene_id "ENSMUSG00000025194.6"; transcript_id "ENSMUST00000026208.6"; gene_type "protein_coding"; gene_name "Abcc2"; transcript_type "protein_coding"; transcript_name "Abcc2-201"; exon_number 30; exon_id "ENSMUSE00000148725.2"; level 2; protein_id "ENSMUSP00000026208.5"; transcript_support_level "1"; mgi_id "MGI:1352447"; tag "basic"; tag "Ensembl_canonical"; tag "GENCODE_Primary"; tag "appris_principal_1"; tag "CCDS"; ccdsid "CCDS29838.1"; havana_gene "OTTMUSG00000026258.1"; havana_transcript "OTTMUST00000064937.1";
chr19	HAVANA	CDS	43822304	43822470	0	+	0	gene_id "ENSMUSG00000025194.6"; transcript_id "ENSMUST00000026208.6"; gene_type "protein_coding"; gene_name "Abcc2"; transcript_type "protein_coding"; transcript_name "Abcc2-201"; exon_number 30; exon_id "ENSMUSE00000148725.2"; level 2; protein_id "ENSMUSP00000026208.5"; transcript_support_level "1"; mgi_id "MGI:1352447"; tag "basic"; tag "Ensembl_canonical"; tag "GENCODE_Primary"; tag "appris_principal_1"; tag "CCDS"; ccdsid "CCDS29838.1"; havana_gene "OTTMUSG00000026258.1"; havana_transcript "OTTMUST00000064937.1";
chr19	ENSEMBL_gcm37	exon	43822304	43822470	0.583835277454002	+	.	gene_id "ENSMUSG00000025194.6"; transcript_id "ENSMUSG00000025194.6_tx_2"; exon_id "chr19_43822304_43822470_+"; exonnum "30"; txlen "7889";
chr19	HAVANA	exon	43825023	43825217	0	+	.	gene_id "ENSMUSG00000025194.6"; transcript_id "ENSMUST00000026208.6"; gene_type "protein_coding"; gene_name "Abcc2"; transcript_type "protein_coding"; transcript_name "Abcc2-201"; exon_number 31; exon_id "ENSMUSE00000148681.2"; level 2; protein_id "ENSMUSP00000026208.5"; transcript_support_level "1"; mgi_id "MGI:1352447"; tag "basic"; tag "Ensembl_canonical"; tag "GENCODE_Primary"; tag "appris_principal_1"; tag "CCDS"; ccdsid "CCDS29838.1"; havana_gene "OTTMUSG00000026258.1"; havana_transcript "OTTMUST00000064937.1";
chr19	HAVANA	CDS	43825023	43825217	0	+	1	gene_id "ENSMUSG00000025194.6"; transcript_id "ENSMUST00000026208.6"; gene_type "protein_coding"; gene_name "Abcc2"; transcript_type "protein_coding"; transcript_name "Abcc2-201"; exon_number 31; exon_id "ENSMUSE00000148681.2"; level 2; protein_id "ENSMUSP00000026208.5"; transcript_support_level "1"; mgi_id "MGI:1352447"; tag "basic"; tag "Ensembl_canonical"; tag "GENCODE_Primary"; tag "appris_principal_1"; tag "CCDS"; ccdsid "CCDS29838.1"; havana_gene "OTTMUSG00000026258.1"; havana_transcript "OTTMUST00000064937.1";
chr19	ENSEMBL_gcm37	exon	43825023	43825217	0.583835277454002	+	.	gene_id "ENSMUSG00000025194.6"; transcript_id "ENSMUSG00000025194.6_tx_2"; exon_id "chr19_43825023_43825217_+"; exonnum "31"; txlen "7889";
chr19	HAVANA	CDS	43825867	43825993	0	+	1	gene_id "ENSMUSG00000025194.6"; transcript_id "ENSMUST00000026208.6"; gene_type "protein_coding"; gene_name "Abcc2"; transcript_type "protein_coding"; transcript_name "Abcc2-201"; exon_number 32; exon_id "ENSMUSE00000423912.6"; level 2; protein_id "ENSMUSP00000026208.5"; transcript_support_level "1"; mgi_id "MGI:1352447"; tag "basic"; tag "Ensembl_canonical"; tag "GENCODE_Primary"; tag "appris_principal_1"; tag "CCDS"; ccdsid "CCDS29838.1"; havana_gene "OTTMUSG00000026258.1"; havana_transcript "OTTMUST00000064937.1";
chr19	HAVANA	exon	43825867	43829179	0	+	.	gene_id "ENSMUSG00000025194.6"; transcript_id "ENSMUST00000026208.6"; gene_type "protein_coding"; gene_name "Abcc2"; transcript_type "protein_coding"; transcript_name "Abcc2-201"; exon_number 32; exon_id "ENSMUSE00000423912.6"; level 2; protein_id "ENSMUSP00000026208.5"; transcript_support_level "1"; mgi_id "MGI:1352447"; tag "basic"; tag "Ensembl_canonical"; tag "GENCODE_Primary"; tag "appris_principal_1"; tag "CCDS"; ccdsid "CCDS29838.1"; havana_gene "OTTMUSG00000026258.1"; havana_transcript "OTTMUST00000064937.1";
chr19	ENSEMBL_gcm37	exon	43825867	43829179	0.583835277454002	+	.	gene_id "ENSMUSG00000025194.6"; transcript_id "ENSMUSG00000025194.6_tx_2"; exon_id "chr19_43825867_43829179_+"; exonnum "32"; txlen "7889";
chr19	HAVANA	stop_codon	43825994	43825996	0	+	0	gene_id "ENSMUSG00000025194.6"; transcript_id "ENSMUST00000026208.6"; gene_type "protein_coding"; gene_name "Abcc2"; transcript_type "protein_coding"; transcript_name "Abcc2-201"; exon_number 32; exon_id "ENSMUSE00000423912.6"; level 2; protein_id "ENSMUSP00000026208.5"; transcript_support_level "1"; mgi_id "MGI:1352447"; tag "basic"; tag "Ensembl_canonical"; tag "GENCODE_Primary"; tag "appris_principal_1"; tag "CCDS"; ccdsid "CCDS29838.1"; havana_gene "OTTMUSG00000026258.1"; havana_transcript "OTTMUST00000064937.1";
chr19	HAVANA	UTR	43825994	43829179	0	+	.	gene_id "ENSMUSG00000025194.6"; transcript_id "ENSMUST00000026208.6"; gene_type "protein_coding"; gene_name "Abcc2"; transcript_type "protein_coding"; transcript_name "Abcc2-201"; exon_number 32; exon_id "ENSMUSE00000423912.6"; level 2; protein_id "ENSMUSP00000026208.5"; transcript_support_level "1"; mgi_id "MGI:1352447"; tag "basic"; tag "Ensembl_canonical"; tag "GENCODE_Primary"; tag "appris_principal_1"; tag "CCDS"; ccdsid "CCDS29838.1"; havana_gene "OTTMUSG00000026258.1"; havana_transcript "OTTMUST00000064937.1";
chr19	ENSEMBL	UTR	43827242	43827836	0	+	.	gene_id "ENSMUSG00000025194.6"; transcript_id "ENSMUST00000099413.3"; gene_type "protein_coding"; gene_name "Abcc2"; transcript_type "protein_coding"; transcript_name "Abcc2-202"; exon_number 1; exon_id "ENSMUSE00000641366.3"; level 3; protein_id "ENSMUSP00000097010.3"; transcript_support_level "NA"; mgi_id "MGI:1352447"; tag "basic"; havana_gene "OTTMUSG00000026258.1";
chr19	ENSEMBL	transcript	43827242	43829167	0	+	.	gene_id "ENSMUSG00000025194.6"; transcript_id "ENSMUST00000099413.3"; gene_type "protein_coding"; gene_name "Abcc2"; transcript_type "protein_coding"; transcript_name "Abcc2-202"; level 3; protein_id "ENSMUSP00000097010.3"; transcript_support_level "NA"; mgi_id "MGI:1352447"; tag "basic"; havana_gene "OTTMUSG00000026258.1";
chr19	ENSEMBL	exon	43827242	43829167	0	+	.	gene_id "ENSMUSG00000025194.6"; transcript_id "ENSMUST00000099413.3"; gene_type "protein_coding"; gene_name "Abcc2"; transcript_type "protein_coding"; transcript_name "Abcc2-202"; exon_number 1; exon_id "ENSMUSE00000641366.3"; level 3; protein_id "ENSMUSP00000097010.3"; transcript_support_level "NA"; mgi_id "MGI:1352447"; tag "basic"; havana_gene "OTTMUSG00000026258.1";
chr19	ENSEMBL	start_codon	43827837	43827839	0	+	0	gene_id "ENSMUSG00000025194.6"; transcript_id "ENSMUST00000099413.3"; gene_type "protein_coding"; gene_name "Abcc2"; transcript_type "protein_coding"; transcript_name "Abcc2-202"; exon_number 1; exon_id "ENSMUSE00000641366.3"; level 3; protein_id "ENSMUSP00000097010.3"; transcript_support_level "NA"; mgi_id "MGI:1352447"; tag "basic"; havana_gene "OTTMUSG00000026258.1";
chr19	ENSEMBL	CDS	43827837	43827968	0	+	0	gene_id "ENSMUSG00000025194.6"; transcript_id "ENSMUST00000099413.3"; gene_type "protein_coding"; gene_name "Abcc2"; transcript_type "protein_coding"; transcript_name "Abcc2-202"; exon_number 1; exon_id "ENSMUSE00000641366.3"; level 3; protein_id "ENSMUSP00000097010.3"; transcript_support_level "NA"; mgi_id "MGI:1352447"; tag "basic"; havana_gene "OTTMUSG00000026258.1";
chr19	ENSEMBL	stop_codon	43827969	43827971	0	+	0	gene_id "ENSMUSG00000025194.6"; transcript_id "ENSMUST00000099413.3"; gene_type "protein_coding"; gene_name "Abcc2"; transcript_type "protein_coding"; transcript_name "Abcc2-202"; exon_number 1; exon_id "ENSMUSE00000641366.3"; level 3; protein_id "ENSMUSP00000097010.3"; transcript_support_level "NA"; mgi_id "MGI:1352447"; tag "basic"; havana_gene "OTTMUSG00000026258.1";
chr19	ENSEMBL	UTR	43827969	43829167	0	+	.	gene_id "ENSMUSG00000025194.6"; transcript_id "ENSMUST00000099413.3"; gene_type "protein_coding"; gene_name "Abcc2"; transcript_type "protein_coding"; transcript_name "Abcc2-202"; exon_number 1; exon_id "ENSMUSE00000641366.3"; level 3; protein_id "ENSMUSP00000097010.3"; transcript_support_level "NA"; mgi_id "MGI:1352447"; tag "basic"; havana_gene "OTTMUSG00000026258.1";
chr19	HAVANA	exon	43834104	43834368	0	+	.	gene_id "ENSMUSG00000138118.1"; transcript_id "ENSMUST00000345601.1"; gene_type "lncRNA"; gene_name "ENSMUSG00000138118"; transcript_type "lncRNA"; transcript_name "ENSMUST00000345601"; exon_number 1; exon_id "ENSMUSE00001680907.1"; level 2; tag "Ensembl_canonical"; tag "GENCODE_Primary"; tag "TAGENE";
chr19	HAVANA	gene	43834104	43834953	0	+	.	gene_id "ENSMUSG00000138118.1"; gene_type "lncRNA"; gene_name "ENSMUSG00000138118"; level 2;
chr19	HAVANA	transcript	43834104	43834953	0	+	.	gene_id "ENSMUSG00000138118.1"; transcript_id "ENSMUST00000345601.1"; gene_type "lncRNA"; gene_name "ENSMUSG00000138118"; transcript_type "lncRNA"; transcript_name "ENSMUST00000345601"; level 2; tag "Ensembl_canonical"; tag "GENCODE_Primary"; tag "TAGENE";
chr19	HAVANA	exon	43834111	43834707	0	+	.	gene_id "ENSMUSG00000138118.1"; transcript_id "ENSMUST00000345602.1"; gene_type "lncRNA"; gene_name "ENSMUSG00000138118"; transcript_type "lncRNA"; transcript_name "ENSMUST00000345602"; exon_number 1; exon_id "ENSMUSE00001680906.1"; level 2; tag "basic"; tag "TAGENE";
chr19	HAVANA	transcript	43834111	43834953	0	+	.	gene_id "ENSMUSG00000138118.1"; transcript_id "ENSMUST00000345602.1"; gene_type "lncRNA"; gene_name "ENSMUSG00000138118"; transcript_type "lncRNA"; transcript_name "ENSMUST00000345602"; level 2; tag "basic"; tag "TAGENE";
chr19	HAVANA	exon	43834791	43834953	0	+	.	gene_id "ENSMUSG00000138118.1"; transcript_id "ENSMUST00000345601.1"; gene_type "lncRNA"; gene_name "ENSMUSG00000138118"; transcript_type "lncRNA"; transcript_name "ENSMUST00000345601"; exon_number 2; exon_id "ENSMUSE00001680905.1"; level 2; tag "Ensembl_canonical"; tag "GENCODE_Primary"; tag "TAGENE";
chr19	HAVANA	exon	43834791	43834953	0	+	.	gene_id "ENSMUSG00000138118.1"; transcript_id "ENSMUST00000345602.1"; gene_type "lncRNA"; gene_name "ENSMUSG00000138118"; transcript_type "lncRNA"; transcript_name "ENSMUST00000345602"; exon_number 2; exon_id "ENSMUSE00001680905.1"; level 2; tag "basic"; tag "TAGENE";
chr19	sragcm37_es	exon	43852934	43853261	1.10904198581096	+	.	gene_id "sragcm37_gene_3592"; transcript_id "sragcm37_gene_3592_tx_1"; exon_id "chr19_43852934_43853261_+"; exonnum "1"; txlen "1185";
chr19	sragcm37_ss	exon	43853465	43854321	1.10904198581096	+	.	gene_id "sragcm37_gene_3592"; transcript_id "sragcm37_gene_3592_tx_1"; exon_id "chr19_43853465_43854321_+"; exonnum "2"; txlen "1185";
chr19	sragcm37_es	exon	43868621	43868857	1.4643781088067	+	.	gene_id "sragcm37_gene_16806"; transcript_id "sragcm37_gene_16806_tx_1"; exon_id "chr19_43868621_43868857_+"; exonnum "1"; txlen "581";
chr19	sragcm37_es	exon	43868621	43868857	1.14030342808471	+	.	gene_id "sragcm37_gene_16806"; transcript_id "sragcm37_gene_16806_tx_2"; exon_id "chr19_43868621_43868857_+"; exonnum "1"; txlen "714";
chr19	sragcm37_es	exon	43868621	43868857	1.0705602088727	+	.	gene_id "sragcm37_gene_16806"; transcript_id "sragcm37_gene_16806_tx_4"; exon_id "chr19_43868621_43868857_+"; exonnum "1"; txlen "552";
chr19	sragcm37_es	exon	43868621	43868857	0.506585556652126	+	.	gene_id "sragcm37_gene_16806"; transcript_id "sragcm37_gene_16806_tx_6"; exon_id "chr19_43868621_43868857_+"; exonnum "1"; txlen "567";
chr19	sragcm37_mid	exon	43870901	43870915	0.506585556652126	+	.	gene_id "sragcm37_gene_16806"; transcript_id "sragcm37_gene_16806_tx_6"; exon_id "chr19_43870901_43870915_+"; exonnum "2"; txlen "567";
chr19	sragcm37_mid	exon	43870901	43871062	1.4643781088067	+	.	gene_id "sragcm37_gene_16806"; transcript_id "sragcm37_gene_16806_tx_1"; exon_id "chr19_43870901_43871062_+"; exonnum "2"; txlen "581";
chr19	sragcm37_mid	exon	43870901	43871062	1.14030342808471	+	.	gene_id "sragcm37_gene_16806"; transcript_id "sragcm37_gene_16806_tx_2"; exon_id "chr19_43870901_43871062_+"; exonnum "2"; txlen "714";
chr19	sragcm37_ss	exon	43871262	43871576	1.14030342808471	+	.	gene_id "sragcm37_gene_16806"; transcript_id "sragcm37_gene_16806_tx_2"; exon_id "chr19_43871262_43871576_+"; exonnum "3"; txlen "714";
chr19	sragcm37_ss	exon	43871262	43871576	1.0705602088727	+	.	gene_id "sragcm37_gene_16806"; transcript_id "sragcm37_gene_16806_tx_4"; exon_id "chr19_43871262_43871576_+"; exonnum "2"; txlen "552";
chr19	sragcm37_ss	exon	43871262	43871576	0.506585556652126	+	.	gene_id "sragcm37_gene_16806"; transcript_id "sragcm37_gene_16806_tx_6"; exon_id "chr19_43871262_43871576_+"; exonnum "3"; txlen "567";
chr19	sragcm37_ss	exon	43871314	43871495	1.4643781088067	+	.	gene_id "sragcm37_gene_16806"; transcript_id "sragcm37_gene_16806_tx_1"; exon_id "chr19_43871314_43871495_+"; exonnum "3"; txlen "581";
chr19	sragcm37_es	exon	43885155	43885309	0.157437552111393	+	.	gene_id "sragcm37_gene_14814"; transcript_id "sragcm37_gene_14814_tx_1"; exon_id "chr19_43885155_43885309_+"; exonnum "1"; txlen "803";
chr19	sragcm37_es	exon	43885155	43885309	0.0223063382363457	+	.	gene_id "sragcm37_gene_14814"; transcript_id "sragcm37_gene_14814_tx_2"; exon_id "chr19_43885155_43885309_+"; exonnum "1"; txlen "585";
chr19	sragcm37_mid	exon	43886969	43887113	0.157437552111393	+	.	gene_id "sragcm37_gene_14814"; transcript_id "sragcm37_gene_14814_tx_1"; exon_id "chr19_43886969_43887113_+"; exonnum "2"; txlen "803";
chr19	sragcm37_mid	exon	43886969	43887113	0.0223063382363457	+	.	gene_id "sragcm37_gene_14814"; transcript_id "sragcm37_gene_14814_tx_2"; exon_id "chr19_43886969_43887113_+"; exonnum "2"; txlen "585";
chr19	sragcm37_mid	exon	43900699	43900900	0.157437552111393	+	.	gene_id "sragcm37_gene_14814"; transcript_id "sragcm37_gene_14814_tx_1"; exon_id "chr19_43900699_43900900_+"; exonnum "3"; txlen "803";
chr19	sragcm37_mid	exon	43900699	43900900	0.0223063382363457	+	.	gene_id "sragcm37_gene_14814"; transcript_id "sragcm37_gene_14814_tx_2"; exon_id "chr19_43900699_43900900_+"; exonnum "3"; txlen "585";
chr19	sragcm37_ss	exon	43902182	43902264	0.0223063382363457	+	.	gene_id "sragcm37_gene_14814"; transcript_id "sragcm37_gene_14814_tx_2"; exon_id "chr19_43902182_43902264_+"; exonnum "4"; txlen "585";
chr19	sragcm37_ss	exon	43902885	43903185	0.157437552111393	+	.	gene_id "sragcm37_gene_14814"; transcript_id "sragcm37_gene_14814_tx_1"; exon_id "chr19_43902885_43903185_+"; exonnum "4"; txlen "803";
chr19	HAVANA	exon	43908912	43909239	0	+	.	gene_id "ENSMUSG00000118000.3"; transcript_id "ENSMUST00000235838.2"; gene_type "lncRNA"; gene_name "4933403J19Rik"; transcript_type "lncRNA"; transcript_name "4933403J19Rik-201"; exon_number 1; exon_id "ENSMUSE00001462107.2"; level 2; mgi_id "MGI:1918271"; tag "inferred_transcript_model"; tag "RNA_Seq_supported_only"; tag "basic"; tag "Ensembl_canonical"; tag "GENCODE_Primary"; havana_gene "OTTMUSG00000074188.1"; havana_transcript "OTTMUST00000180006.1";
chr19	HAVANA	gene	43908912	43916367	0	+	.	gene_id "ENSMUSG00000118000.3"; gene_type "lncRNA"; gene_name "4933403J19Rik"; level 2; mgi_id "MGI:1918271"; havana_gene "OTTMUSG00000074188.1";
chr19	HAVANA	transcript	43908912	43916367	0	+	.	gene_id "ENSMUSG00000118000.3"; transcript_id "ENSMUST00000235838.2"; gene_type "lncRNA"; gene_name "4933403J19Rik"; transcript_type "lncRNA"; transcript_name "4933403J19Rik-201"; level 2; mgi_id "MGI:1918271"; tag "inferred_transcript_model"; tag "RNA_Seq_supported_only"; tag "basic"; tag "Ensembl_canonical"; tag "GENCODE_Primary"; havana_gene "OTTMUSG00000074188.1"; havana_transcript "OTTMUST00000180006.1";
chr19	HAVANA	exon	43909030	43909239	0	+	.	gene_id "ENSMUSG00000118000.3"; transcript_id "ENSMUST00000305560.1"; gene_type "lncRNA"; gene_name "4933403J19Rik"; transcript_type "lncRNA"; transcript_name "4933403J19Rik-203"; exon_number 1; exon_id "ENSMUSE00001603785.1"; level 2; mgi_id "MGI:1918271"; tag "TAGENE"; havana_gene "OTTMUSG00000074188.1";
chr19	HAVANA	transcript	43909030	43910896	0	+	.	gene_id "ENSMUSG00000118000.3"; transcript_id "ENSMUST00000305560.1"; gene_type "lncRNA"; gene_name "4933403J19Rik"; transcript_type "lncRNA"; transcript_name "4933403J19Rik-203"; level 2; mgi_id "MGI:1918271"; tag "TAGENE"; havana_gene "OTTMUSG00000074188.1";
chr19	HAVANA	exon	43909033	43909239	0	+	.	gene_id "ENSMUSG00000118000.3"; transcript_id "ENSMUST00000305564.1"; gene_type "lncRNA"; gene_name "4933403J19Rik"; transcript_type "lncRNA"; transcript_name "4933403J19Rik-207"; exon_number 1; exon_id "ENSMUSE00001603792.1"; level 2; mgi_id "MGI:1918271"; tag "TAGENE"; havana_gene "OTTMUSG00000074188.1";
chr19	HAVANA	transcript	43909033	43909747	0	+	.	gene_id "ENSMUSG00000118000.3"; transcript_id "ENSMUST00000305564.1"; gene_type "lncRNA"; gene_name "4933403J19Rik"; transcript_type "lncRNA"; transcript_name "4933403J19Rik-207"; level 2; mgi_id "MGI:1918271"; tag "TAGENE"; havana_gene "OTTMUSG00000074188.1";
chr19	HAVANA	transcript	43909481	43910343	0	+	.	gene_id "ENSMUSG00000118000.3"; transcript_id "ENSMUST00000305563.1"; gene_type "lncRNA"; gene_name "4933403J19Rik"; transcript_type "lncRNA"; transcript_name "4933403J19Rik-206"; level 2; mgi_id "MGI:1918271"; tag "TAGENE"; havana_gene "OTTMUSG00000074188.1";
chr19	HAVANA	exon	43909481	43910343	0	+	.	gene_id "ENSMUSG00000118000.3"; transcript_id "ENSMUST00000305563.1"; gene_type "lncRNA"; gene_name "4933403J19Rik"; transcript_type "lncRNA"; transcript_name "4933403J19Rik-206"; exon_number 1; exon_id "ENSMUSE00001603789.1"; level 2; mgi_id "MGI:1918271"; tag "TAGENE"; havana_gene "OTTMUSG00000074188.1";
chr19	HAVANA	exon	43909487	43910280	0	+	.	gene_id "ENSMUSG00000118000.3"; transcript_id "ENSMUST00000305561.1"; gene_type "lncRNA"; gene_name "4933403J19Rik"; transcript_type "lncRNA"; transcript_name "4933403J19Rik-204"; exon_number 1; exon_id "ENSMUSE00001603786.1"; level 2; mgi_id "MGI:1918271"; tag "TAGENE"; havana_gene "OTTMUSG00000074188.1";
chr19	HAVANA	transcript	43909487	43910894	0	+	.	gene_id "ENSMUSG00000118000.3"; transcript_id "ENSMUST00000305561.1"; gene_type "lncRNA"; gene_name "4933403J19Rik"; transcript_type "lncRNA"; transcript_name "4933403J19Rik-204"; level 2; mgi_id "MGI:1918271"; tag "TAGENE"; havana_gene "OTTMUSG00000074188.1";
chr19	HAVANA	exon	43909508	43909680	0	+	.	gene_id "ENSMUSG00000118000.3"; transcript_id "ENSMUST00000305562.1"; gene_type "lncRNA"; gene_name "4933403J19Rik"; transcript_type "lncRNA"; transcript_name "4933403J19Rik-205"; exon_number 1; exon_id "ENSMUSE00001603782.1"; level 2; mgi_id "MGI:1918271"; tag "basic"; tag "TAGENE"; havana_gene "OTTMUSG00000074188.1";
chr19	HAVANA	transcript	43909508	43910889	0	+	.	gene_id "ENSMUSG00000118000.3"; transcript_id "ENSMUST00000305562.1"; gene_type "lncRNA"; gene_name "4933403J19Rik"; transcript_type "lncRNA"; transcript_name "4933403J19Rik-205"; level 2; mgi_id "MGI:1918271"; tag "basic"; tag "TAGENE"; havana_gene "OTTMUSG00000074188.1";
chr19	HAVANA	exon	43909510	43910280	0	+	.	gene_id "ENSMUSG00000118000.3"; transcript_id "ENSMUST00000305559.1"; gene_type "lncRNA"; gene_name "4933403J19Rik"; transcript_type "lncRNA"; transcript_name "4933403J19Rik-202"; exon_number 1; exon_id "ENSMUSE00001603784.1"; level 2; mgi_id "MGI:1918271"; tag "TAGENE"; havana_gene "OTTMUSG00000074188.1";
chr19	HAVANA	transcript	43909510	43912031	0	+	.	gene_id "ENSMUSG00000118000.3"; transcript_id "ENSMUST00000305559.1"; gene_type "lncRNA"; gene_name "4933403J19Rik"; transcript_type "lncRNA"; transcript_name "4933403J19Rik-202"; level 2; mgi_id "MGI:1918271"; tag "TAGENE"; havana_gene "OTTMUSG00000074188.1";
chr19	HAVANA	exon	43909531	43910280	0	+	.	gene_id "ENSMUSG00000118000.3"; transcript_id "ENSMUST00000235838.2"; gene_type "lncRNA"; gene_name "4933403J19Rik"; transcript_type "lncRNA"; transcript_name "4933403J19Rik-201"; exon_number 2; exon_id "ENSMUSE00001462468.2"; level 2; mgi_id "MGI:1918271"; tag "inferred_transcript_model"; tag "RNA_Seq_supported_only"; tag "basic"; tag "Ensembl_canonical"; tag "GENCODE_Primary"; havana_gene "OTTMUSG00000074188.1"; havana_transcript "OTTMUST00000180006.1";
chr19	HAVANA	exon	43909534	43909747	0	+	.	gene_id "ENSMUSG00000118000.3"; transcript_id "ENSMUST00000305564.1"; gene_type "lncRNA"; gene_name "4933403J19Rik"; transcript_type "lncRNA"; transcript_name "4933403J19Rik-207"; exon_number 2; exon_id "ENSMUSE00001603791.1"; level 2; mgi_id "MGI:1918271"; tag "TAGENE"; havana_gene "OTTMUSG00000074188.1";
chr19	HAVANA	exon	43910015	43910280	0	+	.	gene_id "ENSMUSG00000118000.3"; transcript_id "ENSMUST00000305562.1"; gene_type "lncRNA"; gene_name "4933403J19Rik"; transcript_type "lncRNA"; transcript_name "4933403J19Rik-205"; exon_number 2; exon_id "ENSMUSE00001603787.1"; level 2; mgi_id "MGI:1918271"; tag "basic"; tag "TAGENE"; havana_gene "OTTMUSG00000074188.1";
chr19	HAVANA	exon	43910202	43910280	0	+	.	gene_id "ENSMUSG00000118000.3"; transcript_id "ENSMUST00000305560.1"; gene_type "lncRNA"; gene_name "4933403J19Rik"; transcript_type "lncRNA"; transcript_name "4933403J19Rik-203"; exon_number 2; exon_id "ENSMUSE00001603793.1"; level 2; mgi_id "MGI:1918271"; tag "TAGENE"; havana_gene "OTTMUSG00000074188.1";
chr19	HAVANA	exon	43910671	43910889	0	+	.	gene_id "ENSMUSG00000118000.3"; transcript_id "ENSMUST00000305562.1"; gene_type "lncRNA"; gene_name "4933403J19Rik"; transcript_type "lncRNA"; transcript_name "4933403J19Rik-205"; exon_number 3; exon_id "ENSMUSE00001603790.1"; level 2; mgi_id "MGI:1918271"; tag "basic"; tag "TAGENE"; havana_gene "OTTMUSG00000074188.1";
chr19	HAVANA	exon	43910671	43910894	0	+	.	gene_id "ENSMUSG00000118000.3"; transcript_id "ENSMUST00000305561.1"; gene_type "lncRNA"; gene_name "4933403J19Rik"; transcript_type "lncRNA"; transcript_name "4933403J19Rik-204"; exon_number 2; exon_id "ENSMUSE00001603794.1"; level 2; mgi_id "MGI:1918271"; tag "TAGENE"; havana_gene "OTTMUSG00000074188.1";
chr19	HAVANA	exon	43910671	43910896	0	+	.	gene_id "ENSMUSG00000118000.3"; transcript_id "ENSMUST00000305560.1"; gene_type "lncRNA"; gene_name "4933403J19Rik"; transcript_type "lncRNA"; transcript_name "4933403J19Rik-203"; exon_number 3; exon_id "ENSMUSE00001603783.1"; level 2; mgi_id "MGI:1918271"; tag "TAGENE"; havana_gene "OTTMUSG00000074188.1";
chr19	HAVANA	exon	43911541	43912031	0	+	.	gene_id "ENSMUSG00000118000.3"; transcript_id "ENSMUST00000305559.1"; gene_type "lncRNA"; gene_name "4933403J19Rik"; transcript_type "lncRNA"; transcript_name "4933403J19Rik-202"; exon_number 2; exon_id "ENSMUSE00001603788.1"; level 2; mgi_id "MGI:1918271"; tag "TAGENE"; havana_gene "OTTMUSG00000074188.1";
chr19	HAVANA	exon	43915483	43916367	0	+	.	gene_id "ENSMUSG00000118000.3"; transcript_id "ENSMUST00000235838.2"; gene_type "lncRNA"; gene_name "4933403J19Rik"; transcript_type "lncRNA"; transcript_name "4933403J19Rik-201"; exon_number 3; exon_id "ENSMUSE00001459629.2"; level 2; mgi_id "MGI:1918271"; tag "inferred_transcript_model"; tag "RNA_Seq_supported_only"; tag "basic"; tag "Ensembl_canonical"; tag "GENCODE_Primary"; havana_gene "OTTMUSG00000074188.1"; havana_transcript "OTTMUST00000180006.1";
chr19	ENSEMBL	gene	43920755	43920871	0	+	.	gene_id "ENSMUSG00002075235.1"; gene_type "rRNA"; gene_name "Gm55034"; level 3; mgi_id "MGI:6846542";
chr19	ENSEMBL	transcript	43920755	43920871	0	+	.	gene_id "ENSMUSG00002075235.1"; transcript_id "ENSMUST00020182871.1"; gene_type "rRNA"; gene_name "Gm55034"; transcript_type "rRNA"; transcript_name "Gm55034-201"; level 3; mgi_id "MGI:6846542"; tag "basic"; tag "Ensembl_canonical"; tag "GENCODE_Primary";
chr19	ENSEMBL	exon	43920755	43920871	0	+	.	gene_id "ENSMUSG00002075235.1"; transcript_id "ENSMUST00020182871.1"; gene_type "rRNA"; gene_name "Gm55034"; transcript_type "rRNA"; transcript_name "Gm55034-201"; exon_number 1; exon_id "ENSMUSE00011468064.1"; level 3; mgi_id "MGI:6846542"; tag "basic"; tag "Ensembl_canonical"; tag "GENCODE_Primary";
chr19	HAVANA	exon	43988696	43988780	0	+	.	gene_id "ENSMUSG00000143710.1"; transcript_id "ENSMUST00000378697.1"; gene_type "lncRNA"; gene_name "ENSMUSG00000143710"; transcript_type "lncRNA"; transcript_name "ENSMUST00000378697"; exon_number 1; exon_id "ENSMUSE00001744634.1"; level 2; tag "basic"; tag "TAGENE";
chr19	HAVANA	transcript	43988696	43989479	0	+	.	gene_id "ENSMUSG00000143710.1"; transcript_id "ENSMUST00000378697.1"; gene_type "lncRNA"; gene_name "ENSMUSG00000143710"; transcript_type "lncRNA"; transcript_name "ENSMUST00000378697"; level 2; tag "basic"; tag "TAGENE";
chr19	HAVANA	gene	43988696	43996049	0	+	.	gene_id "ENSMUSG00000143710.1"; gene_type "lncRNA"; gene_name "ENSMUSG00000143710"; level 2;
chr19	HAVANA	exon	43988705	43988776	0	+	.	gene_id "ENSMUSG00000143710.1"; transcript_id "ENSMUST00000378698.1"; gene_type "lncRNA"; gene_name "ENSMUSG00000143710"; transcript_type "lncRNA"; transcript_name "ENSMUST00000378698"; exon_number 1; exon_id "ENSMUSE00001744631.1"; level 2; tag "TAGENE";
chr19	HAVANA	transcript	43988705	43989473	0	+	.	gene_id "ENSMUSG00000143710.1"; transcript_id "ENSMUST00000378698.1"; gene_type "lncRNA"; gene_name "ENSMUSG00000143710"; transcript_type "lncRNA"; transcript_name "ENSMUST00000378698"; level 2; tag "TAGENE";
chr19	HAVANA	exon	43988712	43988780	0	+	.	gene_id "ENSMUSG00000143710.1"; transcript_id "ENSMUST00000378696.1"; gene_type "lncRNA"; gene_name "ENSMUSG00000143710"; transcript_type "lncRNA"; transcript_name "ENSMUST00000378696"; exon_number 1; exon_id "ENSMUSE00001744632.1"; level 2; tag "basic"; tag "Ensembl_canonical"; tag "GENCODE_Primary"; tag "TAGENE";
chr19	ENSEMBL_gcm37	exon	43988712	43988780	0.39663599026642	+	.	gene_id "ENSMUSG00000143710.1"; transcript_id "ENSMUSG00000143710.1_tx_3"; exon_id "chr19_43988712_43988780_+"; exonnum "1"; txlen "2010";
chr19	ENSEMBL_gcm37	exon	43988712	43988780	0.169765246215436	+	.	gene_id "ENSMUSG00000143710.1"; transcript_id "ENSMUSG00000143710.1_tx_5"; exon_id "chr19_43988712_43988780_+"; exonnum "1"; txlen "1918";
chr19	ENSEMBL_gcm37	exon	43988712	43988780	0.0154899597022483	+	.	gene_id "ENSMUSG00000143710.1"; transcript_id "ENSMUSG00000143710.1_tx_7"; exon_id "chr19_43988712_43988780_+"; exonnum "1"; txlen "2179";
chr19	HAVANA	transcript	43988712	43996049	0	+	.	gene_id "ENSMUSG00000143710.1"; transcript_id "ENSMUST00000378696.1"; gene_type "lncRNA"; gene_name "ENSMUSG00000143710"; transcript_type "lncRNA"; transcript_name "ENSMUST00000378696"; level 2; tag "basic"; tag "Ensembl_canonical"; tag "GENCODE_Primary"; tag "TAGENE";
chr19	sragcm37_es	exon	43988810	43988847	0.817813418726823	+	.	gene_id "ENSMUSG00000143710.1"; transcript_id "ENSMUSG00000143710.1_tx_2"; exon_id "chr19_43988810_43988847_+"; exonnum "1"; txlen "1228";
chr19	sragcm37_es	exon	43988810	43988847	0.177332586534136	+	.	gene_id "ENSMUSG00000143710.1"; transcript_id "ENSMUSG00000143710.1_tx_4"; exon_id "chr19_43988810_43988847_+"; exonnum "1"; txlen "1979";
chr19	sragcm37_es	exon	43988810	43988847	0.0220447898638525	+	.	gene_id "ENSMUSG00000143710.1"; transcript_id "ENSMUSG00000143710.1_tx_6"; exon_id "chr19_43988810_43988847_+"; exonnum "1"; txlen "2148";
chr19	sragcm37_mid	exon	43989286	43989454	0.0220447898638525	+	.	gene_id "ENSMUSG00000143710.1"; transcript_id "ENSMUSG00000143710.1_tx_6"; exon_id "chr19_43989286_43989454_+"; exonnum "2"; txlen "2148";
chr19	sragcm37_mid	exon	43989286	43989454	0.0154899597022483	+	.	gene_id "ENSMUSG00000143710.1"; transcript_id "ENSMUSG00000143710.1_tx_7"; exon_id "chr19_43989286_43989454_+"; exonnum "2"; txlen "2179";
chr19	HAVANA	exon	43989286	43989473	0	+	.	gene_id "ENSMUSG00000143710.1"; transcript_id "ENSMUST00000378698.1"; gene_type "lncRNA"; gene_name "ENSMUSG00000143710"; transcript_type "lncRNA"; transcript_name "ENSMUST00000378698"; exon_number 2; exon_id "ENSMUSE00001744630.1"; level 2; tag "TAGENE";
chr19	HAVANA	exon	43989286	43989479	0	+	.	gene_id "ENSMUSG00000143710.1"; transcript_id "ENSMUST00000378697.1"; gene_type "lncRNA"; gene_name "ENSMUSG00000143710"; transcript_type "lncRNA"; transcript_name "ENSMUST00000378697"; exon_number 2; exon_id "ENSMUSE00001744633.1"; level 2; tag "basic"; tag "TAGENE";
chr19	sragcm37_mid	exon	43990594	43990685	0.39663599026642	+	.	gene_id "ENSMUSG00000143710.1"; transcript_id "ENSMUSG00000143710.1_tx_3"; exon_id "chr19_43990594_43990685_+"; exonnum "2"; txlen "2010";
chr19	sragcm37_mid	exon	43990594	43990685	0.177332586534136	+	.	gene_id "ENSMUSG00000143710.1"; transcript_id "ENSMUSG00000143710.1_tx_4"; exon_id "chr19_43990594_43990685_+"; exonnum "2"; txlen "1979";
chr19	sragcm37_mid	exon	43990594	43990685	0.0220447898638525	+	.	gene_id "ENSMUSG00000143710.1"; transcript_id "ENSMUSG00000143710.1_tx_6"; exon_id "chr19_43990594_43990685_+"; exonnum "3"; txlen "2148";
chr19	sragcm37_mid	exon	43990594	43990685	0.0154899597022483	+	.	gene_id "ENSMUSG00000143710.1"; transcript_id "ENSMUSG00000143710.1_tx_7"; exon_id "chr19_43990594_43990685_+"; exonnum "3"; txlen "2179";
chr19	sragcm37_mid	exon	43991785	43991933	0.39663599026642	+	.	gene_id "ENSMUSG00000143710.1"; transcript_id "ENSMUSG00000143710.1_tx_3"; exon_id "chr19_43991785_43991933_+"; exonnum "3"; txlen "2010";
chr19	sragcm37_mid	exon	43991785	43991933	0.177332586534136	+	.	gene_id "ENSMUSG00000143710.1"; transcript_id "ENSMUSG00000143710.1_tx_4"; exon_id "chr19_43991785_43991933_+"; exonnum "3"; txlen "1979";
chr19	sragcm37_mid	exon	43991785	43991933	0.169765246215436	+	.	gene_id "ENSMUSG00000143710.1"; transcript_id "ENSMUSG00000143710.1_tx_5"; exon_id "chr19_43991785_43991933_+"; exonnum "2"; txlen "1918";
chr19	sragcm37_mid	exon	43991785	43991933	0.0220447898638525	+	.	gene_id "ENSMUSG00000143710.1"; transcript_id "ENSMUSG00000143710.1_tx_6"; exon_id "chr19_43991785_43991933_+"; exonnum "4"; txlen "2148";
chr19	sragcm37_mid	exon	43991785	43991933	0.0154899597022483	+	.	gene_id "ENSMUSG00000143710.1"; transcript_id "ENSMUSG00000143710.1_tx_7"; exon_id "chr19_43991785_43991933_+"; exonnum "4"; txlen "2179";
chr19	sragcm37_mid	exon	43993997	43994506	0.39663599026642	+	.	gene_id "ENSMUSG00000143710.1"; transcript_id "ENSMUSG00000143710.1_tx_3"; exon_id "chr19_43993997_43994506_+"; exonnum "4"; txlen "2010";
chr19	sragcm37_mid	exon	43993997	43994506	0.177332586534136	+	.	gene_id "ENSMUSG00000143710.1"; transcript_id "ENSMUSG00000143710.1_tx_4"; exon_id "chr19_43993997_43994506_+"; exonnum "4"; txlen "1979";
chr19	sragcm37_mid	exon	43993997	43994506	0.169765246215436	+	.	gene_id "ENSMUSG00000143710.1"; transcript_id "ENSMUSG00000143710.1_tx_5"; exon_id "chr19_43993997_43994506_+"; exonnum "3"; txlen "1918";
chr19	sragcm37_mid	exon	43993997	43994506	0.0220447898638525	+	.	gene_id "ENSMUSG00000143710.1"; transcript_id "ENSMUSG00000143710.1_tx_6"; exon_id "chr19_43993997_43994506_+"; exonnum "5"; txlen "2148";
chr19	sragcm37_mid	exon	43993997	43994506	0.0154899597022483	+	.	gene_id "ENSMUSG00000143710.1"; transcript_id "ENSMUSG00000143710.1_tx_7"; exon_id "chr19_43993997_43994506_+"; exonnum "5"; txlen "2179";
chr19	HAVANA	exon	43994860	43996049	0	+	.	gene_id "ENSMUSG00000143710.1"; transcript_id "ENSMUST00000378696.1"; gene_type "lncRNA"; gene_name "ENSMUSG00000143710"; transcript_type "lncRNA"; transcript_name "ENSMUST00000378696"; exon_number 2; exon_id "ENSMUSE00001744635.1"; level 2; tag "basic"; tag "Ensembl_canonical"; tag "GENCODE_Primary"; tag "TAGENE";
chr19	ENSEMBL_gcm37	exon	43994860	43996049	0.817813418726823	+	.	gene_id "ENSMUSG00000143710.1"; transcript_id "ENSMUSG00000143710.1_tx_2"; exon_id "chr19_43994860_43996049_+"; exonnum "2"; txlen "1228";
chr19	ENSEMBL_gcm37	exon	43994860	43996049	0.39663599026642	+	.	gene_id "ENSMUSG00000143710.1"; transcript_id "ENSMUSG00000143710.1_tx_3"; exon_id "chr19_43994860_43996049_+"; exonnum "5"; txlen "2010";
chr19	ENSEMBL_gcm37	exon	43994860	43996049	0.177332586534136	+	.	gene_id "ENSMUSG00000143710.1"; transcript_id "ENSMUSG00000143710.1_tx_4"; exon_id "chr19_43994860_43996049_+"; exonnum "5"; txlen "1979";
chr19	ENSEMBL_gcm37	exon	43994860	43996049	0.169765246215436	+	.	gene_id "ENSMUSG00000143710.1"; transcript_id "ENSMUSG00000143710.1_tx_5"; exon_id "chr19_43994860_43996049_+"; exonnum "4"; txlen "1918";
chr19	ENSEMBL_gcm37	exon	43994860	43996049	0.0220447898638525	+	.	gene_id "ENSMUSG00000143710.1"; transcript_id "ENSMUSG00000143710.1_tx_6"; exon_id "chr19_43994860_43996049_+"; exonnum "6"; txlen "2148";
chr19	ENSEMBL_gcm37	exon	43994860	43996049	0.0154899597022483	+	.	gene_id "ENSMUSG00000143710.1"; transcript_id "ENSMUSG00000143710.1_tx_7"; exon_id "chr19_43994860_43996049_+"; exonnum "6"; txlen "2179";
chr19	HAVANA	exon	44013577	44013790	0	+	.	gene_id "ENSMUSG00000143751.1"; transcript_id "ENSMUST00000378909.1"; gene_type "lncRNA"; gene_name "ENSMUSG00000143751"; transcript_type "lncRNA"; transcript_name "ENSMUST00000378909"; exon_number 1; exon_id "ENSMUSE00001745053.1"; level 2; tag "basic"; tag "Ensembl_canonical"; tag "GENCODE_Primary"; tag "TAGENE";
chr19	HAVANA	gene	44013577	44014658	0	+	.	gene_id "ENSMUSG00000143751.1"; gene_type "lncRNA"; gene_name "ENSMUSG00000143751"; level 2;
chr19	HAVANA	transcript	44013577	44014658	0	+	.	gene_id "ENSMUSG00000143751.1"; transcript_id "ENSMUST00000378909.1"; gene_type "lncRNA"; gene_name "ENSMUSG00000143751"; transcript_type "lncRNA"; transcript_name "ENSMUST00000378909"; level 2; tag "basic"; tag "Ensembl_canonical"; tag "GENCODE_Primary"; tag "TAGENE";
chr19	HAVANA	exon	44014340	44014658	0	+	.	gene_id "ENSMUSG00000143751.1"; transcript_id "ENSMUST00000378909.1"; gene_type "lncRNA"; gene_name "ENSMUSG00000143751"; transcript_type "lncRNA"; transcript_name "ENSMUST00000378909"; exon_number 2; exon_id "ENSMUSE00001745052.1"; level 2; tag "basic"; tag "Ensembl_canonical"; tag "GENCODE_Primary"; tag "TAGENE";
chr19	HAVANA	exon	44058299	44058486	0	+	.	gene_id "ENSMUSG00000125946.1"; transcript_id "ENSMUST00000273515.1"; gene_type "lncRNA"; gene_name "ENSMUSG00000125946"; transcript_type "lncRNA"; transcript_name "ENSMUST00000273515"; exon_number 1; exon_id "ENSMUSE00001542040.1"; level 2; tag "basic"; tag "Ensembl_canonical"; tag "GENCODE_Primary"; tag "TAGENE";
chr19	HAVANA	gene	44058299	44064809	0	+	.	gene_id "ENSMUSG00000125946.1"; gene_type "lncRNA"; gene_name "ENSMUSG00000125946"; level 2;
chr19	HAVANA	transcript	44058299	44064809	0	+	.	gene_id "ENSMUSG00000125946.1"; transcript_id "ENSMUST00000273515.1"; gene_type "lncRNA"; gene_name "ENSMUSG00000125946"; transcript_type "lncRNA"; transcript_name "ENSMUST00000273515"; level 2; tag "basic"; tag "Ensembl_canonical"; tag "GENCODE_Primary"; tag "TAGENE";
chr19	HAVANA	exon	44064345	44064809	0	+	.	gene_id "ENSMUSG00000125946.1"; transcript_id "ENSMUST00000273515.1"; gene_type "lncRNA"; gene_name "ENSMUSG00000125946"; transcript_type "lncRNA"; transcript_name "ENSMUST00000273515"; exon_number 2; exon_id "ENSMUSE00001542039.1"; level 2; tag "basic"; tag "Ensembl_canonical"; tag "GENCODE_Primary"; tag "TAGENE";
chr19	HAVANA	gene	44095950	44096299	0	+	.	gene_id "ENSMUSG00000140371.1"; gene_type "lncRNA"; gene_name "ENSMUSG00000140371"; level 2;
chr19	HAVANA	transcript	44095950	44096299	0	+	.	gene_id "ENSMUSG00000140371.1"; transcript_id "ENSMUST00000359245.1"; gene_type "lncRNA"; gene_name "ENSMUSG00000140371"; transcript_type "lncRNA"; transcript_name "ENSMUST00000359245"; level 2; tag "basic"; tag "Ensembl_canonical"; tag "GENCODE_Primary"; tag "TAGENE";
chr19	HAVANA	exon	44095950	44096299	0	+	.	gene_id "ENSMUSG00000140371.1"; transcript_id "ENSMUST00000359245.1"; gene_type "lncRNA"; gene_name "ENSMUSG00000140371"; transcript_type "lncRNA"; transcript_name "ENSMUST00000359245"; exon_number 1; exon_id "ENSMUSE00001706869.1"; level 2; tag "basic"; tag "Ensembl_canonical"; tag "GENCODE_Primary"; tag "TAGENE";
chr19	sragcm37_es	exon	44106373	44107215	0.00482798595358963	+	.	gene_id "sragcm37_gene_11501"; transcript_id "sragcm37_gene_11501_tx_2"; exon_id "chr19_44106373_44107215_+"; exonnum "1"; txlen "987";
chr19	sragcm37_mid	exon	44108381	44108524	0.00482798595358963	+	.	gene_id "sragcm37_gene_11501"; transcript_id "sragcm37_gene_11501_tx_2"; exon_id "chr19_44108381_44108524_+"; exonnum "2"; txlen "987";
chr19	sragcm37_es	exon	44109295	44109482	0.160701056500061	+	.	gene_id "sragcm37_gene_8997"; transcript_id "sragcm37_gene_8997_tx_2"; exon_id "chr19_44109295_44109482_+"; exonnum "1"; txlen "661";
chr19	sragcm37_mid	exon	44110719	44110918	0.160701056500061	+	.	gene_id "sragcm37_gene_8997"; transcript_id "sragcm37_gene_8997_tx_2"; exon_id "chr19_44110719_44110918_+"; exonnum "2"; txlen "661";
chr19	sragcm37_mid	exon	44111174	44111446	0.160701056500061	+	.	gene_id "sragcm37_gene_8997"; transcript_id "sragcm37_gene_8997_tx_2"; exon_id "chr19_44111174_44111446_+"; exonnum "3"; txlen "661";
chr19	sragcm37_es	exon	44111636	44112094	1.40451960220515	+	.	gene_id "sragcm37_gene_8997"; transcript_id "sragcm37_gene_8997_tx_1"; exon_id "chr19_44111636_44112094_+"; exonnum "1"; txlen "765";
chr19	sragcm37_ss	exon	44112837	44113142	1.40451960220515	+	.	gene_id "sragcm37_gene_8997"; transcript_id "sragcm37_gene_8997_tx_1"; exon_id "chr19_44112837_44113142_+"; exonnum "2"; txlen "765";
chr19	sragcm37_es	exon	44113915	44114214	0.181353612771625	+	.	gene_id "sragcm37_gene_13223"; transcript_id "sragcm37_gene_13223_tx_1"; exon_id "chr19_44113915_44114214_+"; exonnum "1"; txlen "519";
chr19	sragcm37_ss	exon	44114243	44114461	0.181353612771625	+	.	gene_id "sragcm37_gene_13223"; transcript_id "sragcm37_gene_13223_tx_1"; exon_id "chr19_44114243_44114461_+"; exonnum "2"; txlen "519";
chr19	sragcm37_es	exon	44185296	44185544	4.00444917643822	+	.	gene_id "ENSMUSG00000025202.9"; transcript_id "ENSMUSG00000025202.9_tx_3"; exon_id "chr19_44185296_44185544_+"; exonnum "1"; txlen "1583";
chr19	sragcm37_es	exon	44191658	44191701	0.292175163413057	+	.	gene_id "ENSMUSG00000025202.9"; transcript_id "ENSMUSG00000025202.9_tx_4"; exon_id "chr19_44191658_44191701_+"; exonnum "1"; txlen "1378";
chr19	HAVANA	UTR	44191708	44191959	0	+	.	gene_id "ENSMUSG00000025202.9"; transcript_id "ENSMUST00000026220.7"; gene_type "protein_coding"; gene_name "Scd3"; transcript_type "protein_coding"; transcript_name "Scd3-201"; exon_number 1; exon_id "ENSMUSE00001083612.3"; level 2; protein_id "ENSMUSP00000026220.6"; transcript_support_level "1"; mgi_id "MGI:1353437"; tag "basic"; tag "Ensembl_canonical"; tag "GENCODE_Primary"; tag "appris_principal_1"; tag "CCDS"; ccdsid "CCDS29847.1"; havana_gene "OTTMUSG00000074165.1"; havana_transcript "OTTMUST00000179955.1";
chr19	HAVANA	exon	44191708	44191986	0	+	.	gene_id "ENSMUSG00000025202.9"; transcript_id "ENSMUST00000026220.7"; gene_type "protein_coding"; gene_name "Scd3"; transcript_type "protein_coding"; transcript_name "Scd3-201"; exon_number 1; exon_id "ENSMUSE00001083612.3"; level 2; protein_id "ENSMUSP00000026220.6"; transcript_support_level "1"; mgi_id "MGI:1353437"; tag "basic"; tag "Ensembl_canonical"; tag "GENCODE_Primary"; tag "appris_principal_1"; tag "CCDS"; ccdsid "CCDS29847.1"; havana_gene "OTTMUSG00000074165.1"; havana_transcript "OTTMUST00000179955.1";
chr19	HAVANA	gene	44191708	44232455	0	+	.	gene_id "ENSMUSG00000025202.9"; gene_type "protein_coding"; gene_name "Scd3"; level 2; mgi_id "MGI:1353437"; havana_gene "OTTMUSG00000074165.1";
chr19	HAVANA	transcript	44191708	44232455	0	+	.	gene_id "ENSMUSG00000025202.9"; transcript_id "ENSMUST00000026220.7"; gene_type "protein_coding"; gene_name "Scd3"; transcript_type "protein_coding"; transcript_name "Scd3-201"; level 2; protein_id "ENSMUSP00000026220.6"; transcript_support_level "1"; mgi_id "MGI:1353437"; tag "basic"; tag "Ensembl_canonical"; tag "GENCODE_Primary"; tag "appris_principal_1"; tag "CCDS"; ccdsid "CCDS29847.1"; havana_gene "OTTMUSG00000074165.1"; havana_transcript "OTTMUST00000179955.1";
chr19	sragcm37_mid	exon	44191865	44191986	4.00444917643822	+	.	gene_id "ENSMUSG00000025202.9"; transcript_id "ENSMUSG00000025202.9_tx_3"; exon_id "chr19_44191865_44191986_+"; exonnum "2"; txlen "1583";
chr19	sragcm37_mid	exon	44191865	44191986	0.292175163413057	+	.	gene_id "ENSMUSG00000025202.9"; transcript_id "ENSMUSG00000025202.9_tx_4"; exon_id "chr19_44191865_44191986_+"; exonnum "2"; txlen "1378";
chr19	HAVANA	start_codon	44191960	44191962	0	+	0	gene_id "ENSMUSG00000025202.9"; transcript_id "ENSMUST00000026220.7"; gene_type "protein_coding"; gene_name "Scd3"; transcript_type "protein_coding"; transcript_name "Scd3-201"; exon_number 1; exon_id "ENSMUSE00001083612.3"; level 2; protein_id "ENSMUSP00000026220.6"; transcript_support_level "1"; mgi_id "MGI:1353437"; tag "basic"; tag "Ensembl_canonical"; tag "GENCODE_Primary"; tag "appris_principal_1"; tag "CCDS"; ccdsid "CCDS29847.1"; havana_gene "OTTMUSG00000074165.1"; havana_transcript "OTTMUST00000179955.1";
chr19	HAVANA	CDS	44191960	44191986	0	+	0	gene_id "ENSMUSG00000025202.9"; transcript_id "ENSMUST00000026220.7"; gene_type "protein_coding"; gene_name "Scd3"; transcript_type "protein_coding"; transcript_name "Scd3-201"; exon_number 1; exon_id "ENSMUSE00001083612.3"; level 2; protein_id "ENSMUSP00000026220.6"; transcript_support_level "1"; mgi_id "MGI:1353437"; tag "basic"; tag "Ensembl_canonical"; tag "GENCODE_Primary"; tag "appris_principal_1"; tag "CCDS"; ccdsid "CCDS29847.1"; havana_gene "OTTMUSG00000074165.1"; havana_transcript "OTTMUST00000179955.1";
chr19	HAVANA	exon	44203841	44204123	0	+	.	gene_id "ENSMUSG00000025202.9"; transcript_id "ENSMUST00000026220.7"; gene_type "protein_coding"; gene_name "Scd3"; transcript_type "protein_coding"; transcript_name "Scd3-201"; exon_number 2; exon_id "ENSMUSE00000269075.2"; level 2; protein_id "ENSMUSP00000026220.6"; transcript_support_level "1"; mgi_id "MGI:1353437"; tag "basic"; tag "Ensembl_canonical"; tag "GENCODE_Primary"; tag "appris_principal_1"; tag "CCDS"; ccdsid "CCDS29847.1"; havana_gene "OTTMUSG00000074165.1"; havana_transcript "OTTMUST00000179955.1";
chr19	HAVANA	CDS	44203841	44204123	0	+	0	gene_id "ENSMUSG00000025202.9"; transcript_id "ENSMUST00000026220.7"; gene_type "protein_coding"; gene_name "Scd3"; transcript_type "protein_coding"; transcript_name "Scd3-201"; exon_number 2; exon_id "ENSMUSE00000269075.2"; level 2; protein_id "ENSMUSP00000026220.6"; transcript_support_level "1"; mgi_id "MGI:1353437"; tag "basic"; tag "Ensembl_canonical"; tag "GENCODE_Primary"; tag "appris_principal_1"; tag "CCDS"; ccdsid "CCDS29847.1"; havana_gene "OTTMUSG00000074165.1"; havana_transcript "OTTMUST00000179955.1";
chr19	ENSEMBL_gcm37	exon	44203841	44204123	4.00444917643822	+	.	gene_id "ENSMUSG00000025202.9"; transcript_id "ENSMUSG00000025202.9_tx_3"; exon_id "chr19_44203841_44204123_+"; exonnum "3"; txlen "1583";
chr19	ENSEMBL_gcm37	exon	44203841	44204123	0.292175163413057	+	.	gene_id "ENSMUSG00000025202.9"; transcript_id "ENSMUSG00000025202.9_tx_4"; exon_id "chr19_44203841_44204123_+"; exonnum "3"; txlen "1378";
chr19	HAVANA	exon	44222662	44222792	0	+	.	gene_id "ENSMUSG00000025202.9"; transcript_id "ENSMUST00000026220.7"; gene_type "protein_coding"; gene_name "Scd3"; transcript_type "protein_coding"; transcript_name "Scd3-201"; exon_number 3; exon_id "ENSMUSE00001091304.2"; level 2; protein_id "ENSMUSP00000026220.6"; transcript_support_level "1"; mgi_id "MGI:1353437"; tag "basic"; tag "Ensembl_canonical"; tag "GENCODE_Primary"; tag "appris_principal_1"; tag "CCDS"; ccdsid "CCDS29847.1"; havana_gene "OTTMUSG00000074165.1"; havana_transcript "OTTMUST00000179955.1";
chr19	HAVANA	CDS	44222662	44222792	0	+	2	gene_id "ENSMUSG00000025202.9"; transcript_id "ENSMUST00000026220.7"; gene_type "protein_coding"; gene_name "Scd3"; transcript_type "protein_coding"; transcript_name "Scd3-201"; exon_number 3; exon_id "ENSMUSE00001091304.2"; level 2; protein_id "ENSMUSP00000026220.6"; transcript_support_level "1"; mgi_id "MGI:1353437"; tag "basic"; tag "Ensembl_canonical"; tag "GENCODE_Primary"; tag "appris_principal_1"; tag "CCDS"; ccdsid "CCDS29847.1"; havana_gene "OTTMUSG00000074165.1"; havana_transcript "OTTMUST00000179955.1";
chr19	ENSEMBL_gcm37	exon	44222662	44222792	4.00444917643822	+	.	gene_id "ENSMUSG00000025202.9"; transcript_id "ENSMUSG00000025202.9_tx_3"; exon_id "chr19_44222662_44222792_+"; exonnum "4"; txlen "1583";
chr19	ENSEMBL_gcm37	exon	44222662	44222792	0.292175163413057	+	.	gene_id "ENSMUSG00000025202.9"; transcript_id "ENSMUSG00000025202.9_tx_4"; exon_id "chr19_44222662_44222792_+"; exonnum "4"; txlen "1378";
chr19	HAVANA	exon	44224210	44224415	0	+	.	gene_id "ENSMUSG00000025202.9"; transcript_id "ENSMUST00000026220.7"; gene_type "protein_coding"; gene_name "Scd3"; transcript_type "protein_coding"; transcript_name "Scd3-201"; exon_number 4; exon_id "ENSMUSE00000968737.2"; level 2; protein_id "ENSMUSP00000026220.6"; transcript_support_level "1"; mgi_id "MGI:1353437"; tag "basic"; tag "Ensembl_canonical"; tag "GENCODE_Primary"; tag "appris_principal_1"; tag "CCDS"; ccdsid "CCDS29847.1"; havana_gene "OTTMUSG00000074165.1"; havana_transcript "OTTMUST00000179955.1";
chr19	HAVANA	CDS	44224210	44224415	0	+	0	gene_id "ENSMUSG00000025202.9"; transcript_id "ENSMUST00000026220.7"; gene_type "protein_coding"; gene_name "Scd3"; transcript_type "protein_coding"; transcript_name "Scd3-201"; exon_number 4; exon_id "ENSMUSE00000968737.2"; level 2; protein_id "ENSMUSP00000026220.6"; transcript_support_level "1"; mgi_id "MGI:1353437"; tag "basic"; tag "Ensembl_canonical"; tag "GENCODE_Primary"; tag "appris_principal_1"; tag "CCDS"; ccdsid "CCDS29847.1"; havana_gene "OTTMUSG00000074165.1"; havana_transcript "OTTMUST00000179955.1";
chr19	ENSEMBL_gcm37	exon	44224210	44224415	4.00444917643822	+	.	gene_id "ENSMUSG00000025202.9"; transcript_id "ENSMUSG00000025202.9_tx_3"; exon_id "chr19_44224210_44224415_+"; exonnum "5"; txlen "1583";
chr19	ENSEMBL_gcm37	exon	44224210	44224415	0.292175163413057	+	.	gene_id "ENSMUSG00000025202.9"; transcript_id "ENSMUSG00000025202.9_tx_4"; exon_id "chr19_44224210_44224415_+"; exonnum "5"; txlen "1378";
chr19	sragcm37_es	exon	44225407	44225588	8.80627296419869	+	.	gene_id "ENSMUSG00000025202.9"; transcript_id "ENSMUSG00000025202.9_tx_2"; exon_id "chr19_44225407_44225588_+"; exonnum "1"; txlen "774";
chr19	HAVANA	exon	44226254	44226316	0	+	.	gene_id "ENSMUSG00000025202.9"; transcript_id "ENSMUST00000237324.2"; gene_type "protein_coding"; gene_name "Scd3"; transcript_type "protein_coding"; transcript_name "Scd3-202"; exon_number 1; exon_id "ENSMUSE00001461116.2"; level 2; protein_id "ENSMUSP00000157819.2"; mgi_id "MGI:1353437"; tag "basic"; havana_gene "OTTMUSG00000074165.1"; havana_transcript "OTTMUST00000179956.1";
chr19	HAVANA	UTR	44226254	44226316	0	+	.	gene_id "ENSMUSG00000025202.9"; transcript_id "ENSMUST00000237324.2"; gene_type "protein_coding"; gene_name "Scd3"; transcript_type "protein_coding"; transcript_name "Scd3-202"; exon_number 1; exon_id "ENSMUSE00001461116.2"; level 2; protein_id "ENSMUSP00000157819.2"; mgi_id "MGI:1353437"; tag "basic"; havana_gene "OTTMUSG00000074165.1"; havana_transcript "OTTMUST00000179956.1";
chr19	HAVANA	transcript	44226254	44230457	0	+	.	gene_id "ENSMUSG00000025202.9"; transcript_id "ENSMUST00000237324.2"; gene_type "protein_coding"; gene_name "Scd3"; transcript_type "protein_coding"; transcript_name "Scd3-202"; level 2; protein_id "ENSMUSP00000157819.2"; mgi_id "MGI:1353437"; tag "basic"; havana_gene "OTTMUSG00000074165.1"; havana_transcript "OTTMUST00000179956.1";
chr19	HAVANA	UTR	44226815	44226839	0	+	.	gene_id "ENSMUSG00000025202.9"; transcript_id "ENSMUST00000237324.2"; gene_type "protein_coding"; gene_name "Scd3"; transcript_type "protein_coding"; transcript_name "Scd3-202"; exon_number 2; exon_id "ENSMUSE00001456825.2"; level 2; protein_id "ENSMUSP00000157819.2"; mgi_id "MGI:1353437"; tag "basic"; havana_gene "OTTMUSG00000074165.1"; havana_transcript "OTTMUST00000179956.1";
chr19	HAVANA	exon	44226815	44227047	0	+	.	gene_id "ENSMUSG00000025202.9"; transcript_id "ENSMUST00000026220.7"; gene_type "protein_coding"; gene_name "Scd3"; transcript_type "protein_coding"; transcript_name "Scd3-201"; exon_number 5; exon_id "ENSMUSE00001017140.2"; level 2; protein_id "ENSMUSP00000026220.6"; transcript_support_level "1"; mgi_id "MGI:1353437"; tag "basic"; tag "Ensembl_canonical"; tag "GENCODE_Primary"; tag "appris_principal_1"; tag "CCDS"; ccdsid "CCDS29847.1"; havana_gene "OTTMUSG00000074165.1"; havana_transcript "OTTMUST00000179955.1";
chr19	HAVANA	CDS	44226815	44227047	0	+	1	gene_id "ENSMUSG00000025202.9"; transcript_id "ENSMUST00000026220.7"; gene_type "protein_coding"; gene_name "Scd3"; transcript_type "protein_coding"; transcript_name "Scd3-201"; exon_number 5; exon_id "ENSMUSE00001017140.2"; level 2; protein_id "ENSMUSP00000026220.6"; transcript_support_level "1"; mgi_id "MGI:1353437"; tag "basic"; tag "Ensembl_canonical"; tag "GENCODE_Primary"; tag "appris_principal_1"; tag "CCDS"; ccdsid "CCDS29847.1"; havana_gene "OTTMUSG00000074165.1"; havana_transcript "OTTMUST00000179955.1";
chr19	HAVANA	exon	44226815	44227047	0	+	.	gene_id "ENSMUSG00000025202.9"; transcript_id "ENSMUST00000237324.2"; gene_type "protein_coding"; gene_name "Scd3"; transcript_type "protein_coding"; transcript_name "Scd3-202"; exon_number 2; exon_id "ENSMUSE00001456825.2"; level 2; protein_id "ENSMUSP00000157819.2"; mgi_id "MGI:1353437"; tag "basic"; havana_gene "OTTMUSG00000074165.1"; havana_transcript "OTTMUST00000179956.1";
chr19	ENSEMBL_gcm37	exon	44226815	44227047	8.80627296419869	+	.	gene_id "ENSMUSG00000025202.9"; transcript_id "ENSMUSG00000025202.9_tx_2"; exon_id "chr19_44226815_44227047_+"; exonnum "2"; txlen "774";
chr19	ENSEMBL_gcm37	exon	44226815	44227047	4.00444917643822	+	.	gene_id "ENSMUSG00000025202.9"; transcript_id "ENSMUSG00000025202.9_tx_3"; exon_id "chr19_44226815_44227047_+"; exonnum "6"; txlen "1583";
chr19	ENSEMBL_gcm37	exon	44226815	44227047	0.292175163413057	+	.	gene_id "ENSMUSG00000025202.9"; transcript_id "ENSMUSG00000025202.9_tx_4"; exon_id "chr19_44226815_44227047_+"; exonnum "6"; txlen "1378";
chr19	HAVANA	start_codon	44226840	44226842	0	+	0	gene_id "ENSMUSG00000025202.9"; transcript_id "ENSMUST00000237324.2"; gene_type "protein_coding"; gene_name "Scd3"; transcript_type "protein_coding"; transcript_name "Scd3-202"; exon_number 2; exon_id "ENSMUSE00001456825.2"; level 2; protein_id "ENSMUSP00000157819.2"; mgi_id "MGI:1353437"; tag "basic"; havana_gene "OTTMUSG00000074165.1"; havana_transcript "OTTMUST00000179956.1";
chr19	HAVANA	CDS	44226840	44227047	0	+	0	gene_id "ENSMUSG00000025202.9"; transcript_id "ENSMUST00000237324.2"; gene_type "protein_coding"; gene_name "Scd3"; transcript_type "protein_coding"; transcript_name "Scd3-202"; exon_number 2; exon_id "ENSMUSE00001456825.2"; level 2; protein_id "ENSMUSP00000157819.2"; mgi_id "MGI:1353437"; tag "basic"; havana_gene "OTTMUSG00000074165.1"; havana_transcript "OTTMUST00000179956.1";
chr19	HAVANA	CDS	44230099	44230295	0	+	2	gene_id "ENSMUSG00000025202.9"; transcript_id "ENSMUST00000026220.7"; gene_type "protein_coding"; gene_name "Scd3"; transcript_type "protein_coding"; transcript_name "Scd3-201"; exon_number 6; exon_id "ENSMUSE00000383950.4"; level 2; protein_id "ENSMUSP00000026220.6"; transcript_support_level "1"; mgi_id "MGI:1353437"; tag "basic"; tag "Ensembl_canonical"; tag "GENCODE_Primary"; tag "appris_principal_1"; tag "CCDS"; ccdsid "CCDS29847.1"; havana_gene "OTTMUSG00000074165.1"; havana_transcript "OTTMUST00000179955.1";
chr19	HAVANA	CDS	44230099	44230295	0	+	2	gene_id "ENSMUSG00000025202.9"; transcript_id "ENSMUST00000237324.2"; gene_type "protein_coding"; gene_name "Scd3"; transcript_type "protein_coding"; transcript_name "Scd3-202"; exon_number 3; exon_id "ENSMUSE00001460390.2"; level 2; protein_id "ENSMUSP00000157819.2"; mgi_id "MGI:1353437"; tag "basic"; havana_gene "OTTMUSG00000074165.1"; havana_transcript "OTTMUST00000179956.1";
chr19	HAVANA	exon	44230099	44230457	0	+	.	gene_id "ENSMUSG00000025202.9"; transcript_id "ENSMUST00000237324.2"; gene_type "protein_coding"; gene_name "Scd3"; transcript_type "protein_coding"; transcript_name "Scd3-202"; exon_number 3; exon_id "ENSMUSE00001460390.2"; level 2; protein_id "ENSMUSP00000157819.2"; mgi_id "MGI:1353437"; tag "basic"; havana_gene "OTTMUSG00000074165.1"; havana_transcript "OTTMUST00000179956.1";
chr19	ENSEMBL_gcm37	exon	44230099	44230457	8.80627296419869	+	.	gene_id "ENSMUSG00000025202.9"; transcript_id "ENSMUSG00000025202.9_tx_2"; exon_id "chr19_44230099_44230457_+"; exonnum "3"; txlen "774";
chr19	ENSEMBL_gcm37	exon	44230099	44230457	4.00444917643822	+	.	gene_id "ENSMUSG00000025202.9"; transcript_id "ENSMUSG00000025202.9_tx_3"; exon_id "chr19_44230099_44230457_+"; exonnum "7"; txlen "1583";
chr19	ENSEMBL_gcm37	exon	44230099	44230457	0.292175163413057	+	.	gene_id "ENSMUSG00000025202.9"; transcript_id "ENSMUSG00000025202.9_tx_4"; exon_id "chr19_44230099_44230457_+"; exonnum "7"; txlen "1378";
chr19	HAVANA	exon	44230099	44232455	0	+	.	gene_id "ENSMUSG00000025202.9"; transcript_id "ENSMUST00000026220.7"; gene_type "protein_coding"; gene_name "Scd3"; transcript_type "protein_coding"; transcript_name "Scd3-201"; exon_number 6; exon_id "ENSMUSE00000383950.4"; level 2; protein_id "ENSMUSP00000026220.6"; transcript_support_level "1"; mgi_id "MGI:1353437"; tag "basic"; tag "Ensembl_canonical"; tag "GENCODE_Primary"; tag "appris_principal_1"; tag "CCDS"; ccdsid "CCDS29847.1"; havana_gene "OTTMUSG00000074165.1"; havana_transcript "OTTMUST00000179955.1";
chr19	HAVANA	stop_codon	44230296	44230298	0	+	0	gene_id "ENSMUSG00000025202.9"; transcript_id "ENSMUST00000026220.7"; gene_type "protein_coding"; gene_name "Scd3"; transcript_type "protein_coding"; transcript_name "Scd3-201"; exon_number 6; exon_id "ENSMUSE00000383950.4"; level 2; protein_id "ENSMUSP00000026220.6"; transcript_support_level "1"; mgi_id "MGI:1353437"; tag "basic"; tag "Ensembl_canonical"; tag "GENCODE_Primary"; tag "appris_principal_1"; tag "CCDS"; ccdsid "CCDS29847.1"; havana_gene "OTTMUSG00000074165.1"; havana_transcript "OTTMUST00000179955.1";
chr19	HAVANA	stop_codon	44230296	44230298	0	+	0	gene_id "ENSMUSG00000025202.9"; transcript_id "ENSMUST00000237324.2"; gene_type "protein_coding"; gene_name "Scd3"; transcript_type "protein_coding"; transcript_name "Scd3-202"; exon_number 3; exon_id "ENSMUSE00001460390.2"; level 2; protein_id "ENSMUSP00000157819.2"; mgi_id "MGI:1353437"; tag "basic"; havana_gene "OTTMUSG00000074165.1"; havana_transcript "OTTMUST00000179956.1";
chr19	HAVANA	UTR	44230296	44230457	0	+	.	gene_id "ENSMUSG00000025202.9"; transcript_id "ENSMUST00000237324.2"; gene_type "protein_coding"; gene_name "Scd3"; transcript_type "protein_coding"; transcript_name "Scd3-202"; exon_number 3; exon_id "ENSMUSE00001460390.2"; level 2; protein_id "ENSMUSP00000157819.2"; mgi_id "MGI:1353437"; tag "basic"; havana_gene "OTTMUSG00000074165.1"; havana_transcript "OTTMUST00000179956.1";
chr19	HAVANA	UTR	44230296	44232455	0	+	.	gene_id "ENSMUSG00000025202.9"; transcript_id "ENSMUST00000026220.7"; gene_type "protein_coding"; gene_name "Scd3"; transcript_type "protein_coding"; transcript_name "Scd3-201"; exon_number 6; exon_id "ENSMUSE00000383950.4"; level 2; protein_id "ENSMUSP00000026220.6"; transcript_support_level "1"; mgi_id "MGI:1353437"; tag "basic"; tag "Ensembl_canonical"; tag "GENCODE_Primary"; tag "appris_principal_1"; tag "CCDS"; ccdsid "CCDS29847.1"; havana_gene "OTTMUSG00000074165.1"; havana_transcript "OTTMUST00000179955.1";
chr19	sragcm37_es	exon	44231557	44231814	0.585231493561254	+	.	gene_id "ENSMUSG00000131171.1"; transcript_id "ENSMUSG00000131171.1_tx_1"; exon_id "chr19_44231557_44231814_+"; exonnum "1"; txlen "963";
chr19	sragcm37_es	exon	44231557	44231814	0.296418195410921	+	.	gene_id "ENSMUSG00000131171.1"; transcript_id "ENSMUSG00000131171.1_tx_2"; exon_id "chr19_44231557_44231814_+"; exonnum "1"; txlen "933";
chr19	sragcm37_es	exon	44231557	44231814	0.01286344516536	+	.	gene_id "ENSMUSG00000131171.1"; transcript_id "ENSMUSG00000131171.1_tx_7"; exon_id "chr19_44231557_44231814_+"; exonnum "1"; txlen "770";
chr19	sragcm37_es	exon	44231557	44231814	0.01286344516536	+	.	gene_id "ENSMUSG00000131171.1"; transcript_id "ENSMUSG00000131171.1_tx_8"; exon_id "chr19_44231557_44231814_+"; exonnum "1"; txlen "740";
chr19	HAVANA	exon	44238448	44238608	0	+	.	gene_id "ENSMUSG00000131171.1"; transcript_id "ENSMUST00000304390.1"; gene_type "lncRNA"; gene_name "ENSMUSG00000131171"; transcript_type "lncRNA"; transcript_name "ENSMUST00000304390"; exon_number 1; exon_id "ENSMUSE00001601597.1"; level 2; tag "basic"; tag "Ensembl_canonical"; tag "GENCODE_Primary"; tag "TAGENE";
chr19	HAVANA	gene	44238448	44249046	0	+	.	gene_id "ENSMUSG00000131171.1"; gene_type "lncRNA"; gene_name "ENSMUSG00000131171"; level 2; tag "overlapping_locus"; tag "overlaps_pseudogene";
chr19	HAVANA	transcript	44238448	44249046	0	+	.	gene_id "ENSMUSG00000131171.1"; transcript_id "ENSMUST00000304390.1"; gene_type "lncRNA"; gene_name "ENSMUSG00000131171"; transcript_type "lncRNA"; transcript_name "ENSMUST00000304390"; level 2; tag "basic"; tag "Ensembl_canonical"; tag "GENCODE_Primary"; tag "TAGENE";
chr19	sragcm37_mid	exon	44238537	44238608	0.0353762939770072	+	.	gene_id "ENSMUSG00000131171.1"; transcript_id "ENSMUSG00000131171.1_tx_3"; exon_id "chr19_44238537_44238608_+"; exonnum "1"; txlen "707";
chr19	sragcm37_mid	exon	44238537	44238608	0.0305857218825512	+	.	gene_id "ENSMUSG00000131171.1"; transcript_id "ENSMUSG00000131171.1_tx_5"; exon_id "chr19_44238537_44238608_+"; exonnum "1"; txlen "702";
chr19	HAVANA	exon	44240956	44241234	0	+	.	gene_id "ENSMUSG00000118217.2"; transcript_id "ENSMUST00000235333.2"; gene_type "transcribed_unprocessed_pseudogene"; gene_name "Gm6951"; transcript_type "transcribed_unprocessed_pseudogene"; transcript_name "Gm6951-201"; exon_number 1; exon_id "ENSMUSE00001458987.2"; level 2; mgi_id "MGI:3643963"; ont "PGO:0000005"; ont "PGO:0000019"; tag "basic"; tag "Ensembl_canonical"; tag "GENCODE_Primary"; havana_gene "OTTMUSG00000074167.1"; havana_transcript "OTTMUST00000179958.1";
chr19	HAVANA	gene	44240956	44249885	0	+	.	gene_id "ENSMUSG00000118217.2"; gene_type "transcribed_unprocessed_pseudogene"; gene_name "Gm6951"; level 2; mgi_id "MGI:3643963"; tag "overlapping_locus"; havana_gene "OTTMUSG00000074167.1";
chr19	HAVANA	transcript	44240956	44249885	0	+	.	gene_id "ENSMUSG00000118217.2"; transcript_id "ENSMUST00000235333.2"; gene_type "transcribed_unprocessed_pseudogene"; gene_name "Gm6951"; transcript_type "transcribed_unprocessed_pseudogene"; transcript_name "Gm6951-201"; level 2; mgi_id "MGI:3643963"; ont "PGO:0000005"; ont "PGO:0000019"; tag "basic"; tag "Ensembl_canonical"; tag "GENCODE_Primary"; havana_gene "OTTMUSG00000074167.1"; havana_transcript "OTTMUST00000179958.1";
chr19	HAVANA	exon	44244446	44244576	0	+	.	gene_id "ENSMUSG00000131171.1"; transcript_id "ENSMUST00000304390.1"; gene_type "lncRNA"; gene_name "ENSMUSG00000131171"; transcript_type "lncRNA"; transcript_name "ENSMUST00000304390"; exon_number 2; exon_id "ENSMUSE00001601599.1"; level 2; tag "basic"; tag "Ensembl_canonical"; tag "GENCODE_Primary"; tag "TAGENE";
chr19	ENSEMBL_gcm37	exon	44244446	44244576	0.585231493561254	+	.	gene_id "ENSMUSG00000131171.1"; transcript_id "ENSMUSG00000131171.1_tx_1"; exon_id "chr19_44244446_44244576_+"; exonnum "2"; txlen "963";
chr19	ENSEMBL_gcm37	exon	44244446	44244576	0.01286344516536	+	.	gene_id "ENSMUSG00000131171.1"; transcript_id "ENSMUSG00000131171.1_tx_7"; exon_id "chr19_44244446_44244576_+"; exonnum "2"; txlen "770";
chr19	HAVANA	exon	44244448	44244576	0	+	.	gene_id "ENSMUSG00000118217.2"; transcript_id "ENSMUST00000235333.2"; gene_type "transcribed_unprocessed_pseudogene"; gene_name "Gm6951"; transcript_type "transcribed_unprocessed_pseudogene"; transcript_name "Gm6951-201"; exon_number 2; exon_id "ENSMUSE00001456061.2"; level 2; mgi_id "MGI:3643963"; ont "PGO:0000005"; ont "PGO:0000019"; tag "basic"; tag "Ensembl_canonical"; tag "GENCODE_Primary"; havana_gene "OTTMUSG00000074167.1"; havana_transcript "OTTMUST00000179958.1";
chr19	sragcm37_mid	exon	44244476	44244576	0.296418195410921	+	.	gene_id "ENSMUSG00000131171.1"; transcript_id "ENSMUSG00000131171.1_tx_2"; exon_id "chr19_44244476_44244576_+"; exonnum "2"; txlen "933";
chr19	sragcm37_mid	exon	44244476	44244576	0.0353762939770072	+	.	gene_id "ENSMUSG00000131171.1"; transcript_id "ENSMUSG00000131171.1_tx_3"; exon_id "chr19_44244476_44244576_+"; exonnum "2"; txlen "707";
chr19	sragcm37_mid	exon	44244476	44244576	0.0305857218825512	+	.	gene_id "ENSMUSG00000131171.1"; transcript_id "ENSMUSG00000131171.1_tx_5"; exon_id "chr19_44244476_44244576_+"; exonnum "2"; txlen "702";
chr19	sragcm37_mid	exon	44244476	44244576	0.01286344516536	+	.	gene_id "ENSMUSG00000131171.1"; transcript_id "ENSMUSG00000131171.1_tx_8"; exon_id "chr19_44244476_44244576_+"; exonnum "2"; txlen "740";
chr19	HAVANA	exon	44245973	44246179	0	+	.	gene_id "ENSMUSG00000131171.1"; transcript_id "ENSMUST00000304390.1"; gene_type "lncRNA"; gene_name "ENSMUSG00000131171"; transcript_type "lncRNA"; transcript_name "ENSMUST00000304390"; exon_number 3; exon_id "ENSMUSE00001601596.1"; level 2; tag "basic"; tag "Ensembl_canonical"; tag "GENCODE_Primary"; tag "TAGENE";
chr19	ENSEMBL_gcm37	exon	44245973	44246179	0.585231493561254	+	.	gene_id "ENSMUSG00000131171.1"; transcript_id "ENSMUSG00000131171.1_tx_1"; exon_id "chr19_44245973_44246179_+"; exonnum "3"; txlen "963";
chr19	ENSEMBL_gcm37	exon	44245973	44246179	0.296418195410921	+	.	gene_id "ENSMUSG00000131171.1"; transcript_id "ENSMUSG00000131171.1_tx_2"; exon_id "chr19_44245973_44246179_+"; exonnum "3"; txlen "933";
chr19	ENSEMBL_gcm37	exon	44245973	44246179	0.0353762939770072	+	.	gene_id "ENSMUSG00000131171.1"; transcript_id "ENSMUSG00000131171.1_tx_3"; exon_id "chr19_44245973_44246179_+"; exonnum "3"; txlen "707";
chr19	ENSEMBL_gcm37	exon	44245973	44246179	0.0323310016319381	+	.	gene_id "ENSMUSG00000131171.1"; transcript_id "ENSMUSG00000131171.1_tx_4"; exon_id "chr19_44245973_44246179_+"; exonnum "1"; txlen "903";
chr19	ENSEMBL_gcm37	exon	44245973	44246179	0.0305857218825512	+	.	gene_id "ENSMUSG00000131171.1"; transcript_id "ENSMUSG00000131171.1_tx_5"; exon_id "chr19_44245973_44246179_+"; exonnum "3"; txlen "702";
chr19	ENSEMBL_gcm37	exon	44245973	44246179	0.0168466174746934	+	.	gene_id "ENSMUSG00000131171.1"; transcript_id "ENSMUSG00000131171.1_tx_6"; exon_id "chr19_44245973_44246179_+"; exonnum "1"; txlen "898";
chr19	ENSEMBL_gcm37	exon	44245973	44246179	0.01286344516536	+	.	gene_id "ENSMUSG00000131171.1"; transcript_id "ENSMUSG00000131171.1_tx_7"; exon_id "chr19_44245973_44246179_+"; exonnum "3"; txlen "770";
chr19	ENSEMBL_gcm37	exon	44245973	44246179	0.01286344516536	+	.	gene_id "ENSMUSG00000131171.1"; transcript_id "ENSMUSG00000131171.1_tx_8"; exon_id "chr19_44245973_44246179_+"; exonnum "3"; txlen "740";
chr19	HAVANA	exon	44245973	44246180	0	+	.	gene_id "ENSMUSG00000118217.2"; transcript_id "ENSMUST00000235333.2"; gene_type "transcribed_unprocessed_pseudogene"; gene_name "Gm6951"; transcript_type "transcribed_unprocessed_pseudogene"; transcript_name "Gm6951-201"; exon_number 3; exon_id "ENSMUSE00001457125.2"; level 2; mgi_id "MGI:3643963"; ont "PGO:0000005"; ont "PGO:0000019"; tag "basic"; tag "Ensembl_canonical"; tag "GENCODE_Primary"; havana_gene "OTTMUSG00000074167.1"; havana_transcript "OTTMUST00000179958.1";
chr19	HAVANA	exon	44248680	44249046	0	+	.	gene_id "ENSMUSG00000131171.1"; transcript_id "ENSMUST00000304390.1"; gene_type "lncRNA"; gene_name "ENSMUSG00000131171"; transcript_type "lncRNA"; transcript_name "ENSMUST00000304390"; exon_number 4; exon_id "ENSMUSE00001601598.1"; level 2; tag "basic"; tag "Ensembl_canonical"; tag "GENCODE_Primary"; tag "TAGENE";
chr19	ENSEMBL_gcm37	exon	44248680	44249046	0.585231493561254	+	.	gene_id "ENSMUSG00000131171.1"; transcript_id "ENSMUSG00000131171.1_tx_1"; exon_id "chr19_44248680_44249046_+"; exonnum "4"; txlen "963";
chr19	ENSEMBL_gcm37	exon	44248680	44249046	0.296418195410921	+	.	gene_id "ENSMUSG00000131171.1"; transcript_id "ENSMUSG00000131171.1_tx_2"; exon_id "chr19_44248680_44249046_+"; exonnum "4"; txlen "933";
chr19	sragcm37_mid	exon	44249109	44249282	0.01286344516536	+	.	gene_id "ENSMUSG00000131171.1"; transcript_id "ENSMUSG00000131171.1_tx_7"; exon_id "chr19_44249109_44249282_+"; exonnum "4"; txlen "770";
chr19	sragcm37_mid	exon	44249109	44249282	0.01286344516536	+	.	gene_id "ENSMUSG00000131171.1"; transcript_id "ENSMUSG00000131171.1_tx_8"; exon_id "chr19_44249109_44249282_+"; exonnum "4"; txlen "740";
chr19	sragcm37_mid	exon	44249109	44249364	0.0353762939770072	+	.	gene_id "ENSMUSG00000131171.1"; transcript_id "ENSMUSG00000131171.1_tx_3"; exon_id "chr19_44249109_44249364_+"; exonnum "4"; txlen "707";
chr19	sragcm37_mid	exon	44249109	44249364	0.0323310016319381	+	.	gene_id "ENSMUSG00000131171.1"; transcript_id "ENSMUSG00000131171.1_tx_4"; exon_id "chr19_44249109_44249364_+"; exonnum "2"; txlen "903";
chr19	sragcm37_mid	exon	44249109	44249364	0.0305857218825512	+	.	gene_id "ENSMUSG00000131171.1"; transcript_id "ENSMUSG00000131171.1_tx_5"; exon_id "chr19_44249109_44249364_+"; exonnum "4"; txlen "702";
chr19	sragcm37_mid	exon	44249109	44249364	0.0168466174746934	+	.	gene_id "ENSMUSG00000131171.1"; transcript_id "ENSMUSG00000131171.1_tx_6"; exon_id "chr19_44249109_44249364_+"; exonnum "2"; txlen "898";
chr19	sragcm37_mid	exon	44249543	44249613	0.0353762939770072	+	.	gene_id "ENSMUSG00000131171.1"; transcript_id "ENSMUSG00000131171.1_tx_3"; exon_id "chr19_44249543_44249613_+"; exonnum "5"; txlen "707";
chr19	sragcm37_mid	exon	44249543	44249613	0.0323310016319381	+	.	gene_id "ENSMUSG00000131171.1"; transcript_id "ENSMUSG00000131171.1_tx_4"; exon_id "chr19_44249543_44249613_+"; exonnum "3"; txlen "903";
chr19	sragcm37_mid	exon	44249548	44249613	0.0305857218825512	+	.	gene_id "ENSMUSG00000131171.1"; transcript_id "ENSMUSG00000131171.1_tx_5"; exon_id "chr19_44249548_44249613_+"; exonnum "5"; txlen "702";
chr19	sragcm37_mid	exon	44249548	44249613	0.0168466174746934	+	.	gene_id "ENSMUSG00000131171.1"; transcript_id "ENSMUSG00000131171.1_tx_6"; exon_id "chr19_44249548_44249613_+"; exonnum "3"; txlen "898";
chr19	HAVANA	exon	44249684	44249885	0	+	.	gene_id "ENSMUSG00000118217.2"; transcript_id "ENSMUST00000235333.2"; gene_type "transcribed_unprocessed_pseudogene"; gene_name "Gm6951"; transcript_type "transcribed_unprocessed_pseudogene"; transcript_name "Gm6951-201"; exon_number 4; exon_id "ENSMUSE00001456201.2"; level 2; mgi_id "MGI:3643963"; ont "PGO:0000005"; ont "PGO:0000019"; tag "basic"; tag "Ensembl_canonical"; tag "GENCODE_Primary"; havana_gene "OTTMUSG00000074167.1"; havana_transcript "OTTMUST00000179958.1";
chr19	sragcm37_ss	exon	44250917	44251285	0.0323310016319381	+	.	gene_id "ENSMUSG00000131171.1"; transcript_id "ENSMUSG00000131171.1_tx_4"; exon_id "chr19_44250917_44251285_+"; exonnum "4"; txlen "903";
chr19	sragcm37_ss	exon	44250917	44251285	0.0168466174746934	+	.	gene_id "ENSMUSG00000131171.1"; transcript_id "ENSMUSG00000131171.1_tx_6"; exon_id "chr19_44250917_44251285_+"; exonnum "4"; txlen "898";
chr19	HAVANA	exon	44260668	44260837	0	+	.	gene_id "ENSMUSG00000121809.2"; transcript_id "ENSMUST00000369174.1"; gene_type "lncRNA"; gene_name "ENSMUSG00000121809"; transcript_type "lncRNA"; transcript_name "ENSMUST00000369174"; exon_number 1; exon_id "ENSMUSE00001726415.1"; level 2; tag "Ensembl_canonical"; tag "GENCODE_Primary"; tag "TAGENE";
chr19	HAVANA	gene	44260668	44266830	0	+	.	gene_id "ENSMUSG00000121809.2"; gene_type "lncRNA"; gene_name "ENSMUSG00000121809"; level 2; tag "overlaps_pseudogene";
chr19	HAVANA	transcript	44260668	44266830	0	+	.	gene_id "ENSMUSG00000121809.2"; transcript_id "ENSMUST00000369174.1"; gene_type "lncRNA"; gene_name "ENSMUSG00000121809"; transcript_type "lncRNA"; transcript_name "ENSMUST00000369174"; level 2; tag "Ensembl_canonical"; tag "GENCODE_Primary"; tag "TAGENE";
chr19	HAVANA	exon	44260672	44260767	0	+	.	gene_id "ENSMUSG00000121809.2"; transcript_id "ENSMUST00000369176.1"; gene_type "lncRNA"; gene_name "ENSMUSG00000121809"; transcript_type "lncRNA"; transcript_name "ENSMUST00000369176"; exon_number 1; exon_id "ENSMUSE00001726423.1"; level 2; tag "TAGENE";
chr19	HAVANA	transcript	44260672	44266664	0	+	.	gene_id "ENSMUSG00000121809.2"; transcript_id "ENSMUST00000369176.1"; gene_type "lncRNA"; gene_name "ENSMUSG00000121809"; transcript_type "lncRNA"; transcript_name "ENSMUST00000369176"; level 2; tag "TAGENE";
chr19	HAVANA	exon	44260680	44260837	0	+	.	gene_id "ENSMUSG00000121809.2"; transcript_id "ENSMUST00000369177.1"; gene_type "lncRNA"; gene_name "ENSMUSG00000121809"; transcript_type "lncRNA"; transcript_name "ENSMUST00000369177"; exon_number 1; exon_id "ENSMUSE00001726410.1"; level 2; tag "TAGENE";
chr19	HAVANA	transcript	44260680	44266669	0	+	.	gene_id "ENSMUSG00000121809.2"; transcript_id "ENSMUST00000369177.1"; gene_type "lncRNA"; gene_name "ENSMUSG00000121809"; transcript_type "lncRNA"; transcript_name "ENSMUST00000369177"; level 2; tag "TAGENE";
chr19	HAVANA	exon	44260684	44260837	0	+	.	gene_id "ENSMUSG00000121809.2"; transcript_id "ENSMUST00000369182.1"; gene_type "lncRNA"; gene_name "ENSMUSG00000121809"; transcript_type "lncRNA"; transcript_name "ENSMUST00000369182"; exon_number 1; exon_id "ENSMUSE00001726419.1"; level 2; tag "TAGENE";
chr19	HAVANA	exon	44260684	44260995	0	+	.	gene_id "ENSMUSG00000121809.2"; transcript_id "ENSMUST00000369178.1"; gene_type "lncRNA"; gene_name "ENSMUSG00000121809"; transcript_type "lncRNA"; transcript_name "ENSMUST00000369178"; exon_number 1; exon_id "ENSMUSE00001726412.1"; level 2; tag "TAGENE";
chr19	HAVANA	transcript	44260684	44265114	0	+	.	gene_id "ENSMUSG00000121809.2"; transcript_id "ENSMUST00000369182.1"; gene_type "lncRNA"; gene_name "ENSMUSG00000121809"; transcript_type "lncRNA"; transcript_name "ENSMUST00000369182"; level 2; tag "TAGENE";
chr19	HAVANA	transcript	44260684	44266666	0	+	.	gene_id "ENSMUSG00000121809.2"; transcript_id "ENSMUST00000369178.1"; gene_type "lncRNA"; gene_name "ENSMUSG00000121809"; transcript_type "lncRNA"; transcript_name "ENSMUST00000369178"; level 2; tag "TAGENE";
chr19	HAVANA	exon	44260691	44260995	0	+	.	gene_id "ENSMUSG00000121809.2"; transcript_id "ENSMUST00000369175.1"; gene_type "lncRNA"; gene_name "ENSMUSG00000121809"; transcript_type "lncRNA"; transcript_name "ENSMUST00000369175"; exon_number 1; exon_id "ENSMUSE00001726413.1"; level 2; tag "basic"; tag "TAGENE";
chr19	HAVANA	transcript	44260691	44266828	0	+	.	gene_id "ENSMUSG00000121809.2"; transcript_id "ENSMUST00000369175.1"; gene_type "lncRNA"; gene_name "ENSMUSG00000121809"; transcript_type "lncRNA"; transcript_name "ENSMUST00000369175"; level 2; tag "basic"; tag "TAGENE";
chr19	HAVANA	exon	44260692	44260837	0	+	.	gene_id "ENSMUSG00000121809.2"; transcript_id "ENSMUST00000237187.3"; gene_type "lncRNA"; gene_name "ENSMUSG00000121809"; transcript_type "lncRNA"; transcript_name "ENSMUST00000237187"; exon_number 1; exon_id "ENSMUSE00001726422.1"; level 2; tag "inferred_transcript_model"; tag "RNA_Seq_supported_only"; tag "TAGENE"; havana_transcript "OTTMUST00000179959.1";
chr19	HAVANA	transcript	44260692	44266664	0	+	.	gene_id "ENSMUSG00000121809.2"; transcript_id "ENSMUST00000237187.3"; gene_type "lncRNA"; gene_name "ENSMUSG00000121809"; transcript_type "lncRNA"; transcript_name "ENSMUST00000237187"; level 2; tag "inferred_transcript_model"; tag "RNA_Seq_supported_only"; tag "TAGENE"; havana_transcript "OTTMUST00000179959.1";
chr19	HAVANA	exon	44260693	44260837	0	+	.	gene_id "ENSMUSG00000121809.2"; transcript_id "ENSMUST00000369183.1"; gene_type "lncRNA"; gene_name "ENSMUSG00000121809"; transcript_type "lncRNA"; transcript_name "ENSMUST00000369183"; exon_number 1; exon_id "ENSMUSE00001726407.1"; level 2; tag "TAGENE";
chr19	HAVANA	transcript	44260693	44265111	0	+	.	gene_id "ENSMUSG00000121809.2"; transcript_id "ENSMUST00000369183.1"; gene_type "lncRNA"; gene_name "ENSMUSG00000121809"; transcript_type "lncRNA"; transcript_name "ENSMUST00000369183"; level 2; tag "TAGENE";
chr19	HAVANA	exon	44260696	44260837	0	+	.	gene_id "ENSMUSG00000121809.2"; transcript_id "ENSMUST00000369184.1"; gene_type "lncRNA"; gene_name "ENSMUSG00000121809"; transcript_type "lncRNA"; transcript_name "ENSMUST00000369184"; exon_number 1; exon_id "ENSMUSE00001726421.1"; level 2; tag "TAGENE";
chr19	HAVANA	transcript	44260696	44265114	0	+	.	gene_id "ENSMUSG00000121809.2"; transcript_id "ENSMUST00000369184.1"; gene_type "lncRNA"; gene_name "ENSMUSG00000121809"; transcript_type "lncRNA"; transcript_name "ENSMUST00000369184"; level 2; tag "TAGENE";
chr19	HAVANA	exon	44260709	44260837	0	+	.	gene_id "ENSMUSG00000121809.2"; transcript_id "ENSMUST00000369179.1"; gene_type "lncRNA"; gene_name "ENSMUSG00000121809"; transcript_type "lncRNA"; transcript_name "ENSMUST00000369179"; exon_number 1; exon_id "ENSMUSE00001726427.1"; level 2; tag "TAGENE";
chr19	HAVANA	transcript	44260709	44266661	0	+	.	gene_id "ENSMUSG00000121809.2"; transcript_id "ENSMUST00000369179.1"; gene_type "lncRNA"; gene_name "ENSMUSG00000121809"; transcript_type "lncRNA"; transcript_name "ENSMUST00000369179"; level 2; tag "TAGENE";
chr19	HAVANA	exon	44260710	44260995	0	+	.	gene_id "ENSMUSG00000121809.2"; transcript_id "ENSMUST00000369185.1"; gene_type "lncRNA"; gene_name "ENSMUSG00000121809"; transcript_type "lncRNA"; transcript_name "ENSMUST00000369185"; exon_number 1; exon_id "ENSMUSE00001726416.1"; level 2; tag "TAGENE";
chr19	HAVANA	transcript	44260710	44265113	0	+	.	gene_id "ENSMUSG00000121809.2"; transcript_id "ENSMUST00000369185.1"; gene_type "lncRNA"; gene_name "ENSMUSG00000121809"; transcript_type "lncRNA"; transcript_name "ENSMUST00000369185"; level 2; tag "TAGENE";
chr19	HAVANA	exon	44260714	44260837	0	+	.	gene_id "ENSMUSG00000121809.2"; transcript_id "ENSMUST00000369180.1"; gene_type "lncRNA"; gene_name "ENSMUSG00000121809"; transcript_type "lncRNA"; transcript_name "ENSMUST00000369180"; exon_number 1; exon_id "ENSMUSE00001726426.1"; level 2; tag "TAGENE";
chr19	HAVANA	transcript	44260714	44266661	0	+	.	gene_id "ENSMUSG00000121809.2"; transcript_id "ENSMUST00000369180.1"; gene_type "lncRNA"; gene_name "ENSMUSG00000121809"; transcript_type "lncRNA"; transcript_name "ENSMUST00000369180"; level 2; tag "TAGENE";
chr19	HAVANA	exon	44260717	44260837	0	+	.	gene_id "ENSMUSG00000121809.2"; transcript_id "ENSMUST00000369181.1"; gene_type "lncRNA"; gene_name "ENSMUSG00000121809"; transcript_type "lncRNA"; transcript_name "ENSMUST00000369181"; exon_number 1; exon_id "ENSMUSE00001726420.1"; level 2; tag "TAGENE";
chr19	HAVANA	transcript	44260717	44266660	0	+	.	gene_id "ENSMUSG00000121809.2"; transcript_id "ENSMUST00000369181.1"; gene_type "lncRNA"; gene_name "ENSMUSG00000121809"; transcript_type "lncRNA"; transcript_name "ENSMUST00000369181"; level 2; tag "TAGENE";
chr19	HAVANA	exon	44261899	44262090	0	+	.	gene_id "ENSMUSG00000121809.2"; transcript_id "ENSMUST00000237187.3"; gene_type "lncRNA"; gene_name "ENSMUSG00000121809"; transcript_type "lncRNA"; transcript_name "ENSMUST00000237187"; exon_number 2; exon_id "ENSMUSE00001455928.2"; level 2; tag "inferred_transcript_model"; tag "RNA_Seq_supported_only"; tag "TAGENE"; havana_transcript "OTTMUST00000179959.1";
chr19	HAVANA	exon	44261899	44262090	0	+	.	gene_id "ENSMUSG00000121809.2"; transcript_id "ENSMUST00000369184.1"; gene_type "lncRNA"; gene_name "ENSMUSG00000121809"; transcript_type "lncRNA"; transcript_name "ENSMUST00000369184"; exon_number 2; exon_id "ENSMUSE00001455928.2"; level 2; tag "TAGENE";
chr19	HAVANA	exon	44261899	44262140	0	+	.	gene_id "ENSMUSG00000121809.2"; transcript_id "ENSMUST00000369177.1"; gene_type "lncRNA"; gene_name "ENSMUSG00000121809"; transcript_type "lncRNA"; transcript_name "ENSMUST00000369177"; exon_number 2; exon_id "ENSMUSE00001726404.1"; level 2; tag "TAGENE";
chr19	HAVANA	exon	44261899	44262140	0	+	.	gene_id "ENSMUSG00000121809.2"; transcript_id "ENSMUST00000369175.1"; gene_type "lncRNA"; gene_name "ENSMUSG00000121809"; transcript_type "lncRNA"; transcript_name "ENSMUST00000369175"; exon_number 2; exon_id "ENSMUSE00001726404.1"; level 2; tag "basic"; tag "TAGENE";
chr19	HAVANA	exon	44261899	44262140	0	+	.	gene_id "ENSMUSG00000121809.2"; transcript_id "ENSMUST00000369181.1"; gene_type "lncRNA"; gene_name "ENSMUSG00000121809"; transcript_type "lncRNA"; transcript_name "ENSMUST00000369181"; exon_number 2; exon_id "ENSMUSE00001726404.1"; level 2; tag "TAGENE";
chr19	HAVANA	exon	44261899	44262483	0	+	.	gene_id "ENSMUSG00000121809.2"; transcript_id "ENSMUST00000369183.1"; gene_type "lncRNA"; gene_name "ENSMUSG00000121809"; transcript_type "lncRNA"; transcript_name "ENSMUST00000369183"; exon_number 2; exon_id "ENSMUSE00001726408.1"; level 2; tag "TAGENE";
chr19	HAVANA	exon	44261899	44262483	0	+	.	gene_id "ENSMUSG00000121809.2"; transcript_id "ENSMUST00000369180.1"; gene_type "lncRNA"; gene_name "ENSMUSG00000121809"; transcript_type "lncRNA"; transcript_name "ENSMUST00000369180"; exon_number 2; exon_id "ENSMUSE00001726408.1"; level 2; tag "TAGENE";
chr19	HAVANA	exon	44262111	44262242	0	+	.	gene_id "ENSMUSG00000117958.3"; transcript_id "ENSMUST00000235961.2"; gene_type "transcribed_processed_pseudogene"; gene_name "Gm35183"; transcript_type "transcribed_processed_pseudogene"; transcript_name "Gm35183-201"; exon_number 1; exon_id "ENSMUSE00001460109.2"; level 2; mgi_id "MGI:5594342"; ont "PGO:0000004"; ont "PGO:0000019"; tag "basic"; tag "Ensembl_canonical"; tag "GENCODE_Primary"; havana_gene "OTTMUSG00000074168.1"; havana_transcript "OTTMUST00000179960.1";
chr19	HAVANA	gene	44262111	44266667	0	+	.	gene_id "ENSMUSG00000117958.3"; gene_type "transcribed_processed_pseudogene"; gene_name "Gm35183"; level 2; mgi_id "MGI:5594342"; havana_gene "OTTMUSG00000074168.1";
chr19	HAVANA	transcript	44262111	44266667	0	+	.	gene_id "ENSMUSG00000117958.3"; transcript_id "ENSMUST00000235961.2"; gene_type "transcribed_processed_pseudogene"; gene_name "Gm35183"; transcript_type "transcribed_processed_pseudogene"; transcript_name "Gm35183-201"; level 2; mgi_id "MGI:5594342"; ont "PGO:0000004"; ont "PGO:0000019"; tag "basic"; tag "Ensembl_canonical"; tag "GENCODE_Primary"; havana_gene "OTTMUSG00000074168.1"; havana_transcript "OTTMUST00000179960.1";
chr19	HAVANA	exon	44262302	44262483	0	+	.	gene_id "ENSMUSG00000121809.2"; transcript_id "ENSMUST00000369174.1"; gene_type "lncRNA"; gene_name "ENSMUSG00000121809"; transcript_type "lncRNA"; transcript_name "ENSMUST00000369174"; exon_number 2; exon_id "ENSMUSE00001456689.2"; level 2; tag "Ensembl_canonical"; tag "GENCODE_Primary"; tag "TAGENE";
chr19	HAVANA	exon	44262302	44262483	0	+	.	gene_id "ENSMUSG00000121809.2"; transcript_id "ENSMUST00000369176.1"; gene_type "lncRNA"; gene_name "ENSMUSG00000121809"; transcript_type "lncRNA"; transcript_name "ENSMUST00000369176"; exon_number 2; exon_id "ENSMUSE00001456689.2"; level 2; tag "TAGENE";
chr19	HAVANA	exon	44262302	44262483	0	+	.	gene_id "ENSMUSG00000121809.2"; transcript_id "ENSMUST00000369177.1"; gene_type "lncRNA"; gene_name "ENSMUSG00000121809"; transcript_type "lncRNA"; transcript_name "ENSMUST00000369177"; exon_number 3; exon_id "ENSMUSE00001456689.2"; level 2; tag "TAGENE";
chr19	HAVANA	exon	44262302	44262483	0	+	.	gene_id "ENSMUSG00000121809.2"; transcript_id "ENSMUST00000369182.1"; gene_type "lncRNA"; gene_name "ENSMUSG00000121809"; transcript_type "lncRNA"; transcript_name "ENSMUST00000369182"; exon_number 2; exon_id "ENSMUSE00001456689.2"; level 2; tag "TAGENE";
chr19	HAVANA	exon	44262302	44262483	0	+	.	gene_id "ENSMUSG00000121809.2"; transcript_id "ENSMUST00000369178.1"; gene_type "lncRNA"; gene_name "ENSMUSG00000121809"; transcript_type "lncRNA"; transcript_name "ENSMUST00000369178"; exon_number 2; exon_id "ENSMUSE00001456689.2"; level 2; tag "TAGENE";
chr19	HAVANA	exon	44262302	44262483	0	+	.	gene_id "ENSMUSG00000121809.2"; transcript_id "ENSMUST00000369175.1"; gene_type "lncRNA"; gene_name "ENSMUSG00000121809"; transcript_type "lncRNA"; transcript_name "ENSMUST00000369175"; exon_number 3; exon_id "ENSMUSE00001456689.2"; level 2; tag "basic"; tag "TAGENE";
chr19	HAVANA	exon	44262302	44262483	0	+	.	gene_id "ENSMUSG00000121809.2"; transcript_id "ENSMUST00000237187.3"; gene_type "lncRNA"; gene_name "ENSMUSG00000121809"; transcript_type "lncRNA"; transcript_name "ENSMUST00000237187"; exon_number 3; exon_id "ENSMUSE00001456689.2"; level 2; tag "inferred_transcript_model"; tag "RNA_Seq_supported_only"; tag "TAGENE"; havana_transcript "OTTMUST00000179959.1";
chr19	HAVANA	exon	44262302	44262483	0	+	.	gene_id "ENSMUSG00000121809.2"; transcript_id "ENSMUST00000369184.1"; gene_type "lncRNA"; gene_name "ENSMUSG00000121809"; transcript_type "lncRNA"; transcript_name "ENSMUST00000369184"; exon_number 3; exon_id "ENSMUSE00001456689.2"; level 2; tag "TAGENE";
chr19	HAVANA	exon	44262302	44262483	0	+	.	gene_id "ENSMUSG00000121809.2"; transcript_id "ENSMUST00000369185.1"; gene_type "lncRNA"; gene_name "ENSMUSG00000121809"; transcript_type "lncRNA"; transcript_name "ENSMUST00000369185"; exon_number 2; exon_id "ENSMUSE00001456689.2"; level 2; tag "TAGENE";
chr19	HAVANA	exon	44264896	44265111	0	+	.	gene_id "ENSMUSG00000121809.2"; transcript_id "ENSMUST00000369183.1"; gene_type "lncRNA"; gene_name "ENSMUSG00000121809"; transcript_type "lncRNA"; transcript_name "ENSMUST00000369183"; exon_number 3; exon_id "ENSMUSE00001726403.1"; level 2; tag "TAGENE";
chr19	HAVANA	exon	44264896	44265113	0	+	.	gene_id "ENSMUSG00000121809.2"; transcript_id "ENSMUST00000369185.1"; gene_type "lncRNA"; gene_name "ENSMUSG00000121809"; transcript_type "lncRNA"; transcript_name "ENSMUST00000369185"; exon_number 3; exon_id "ENSMUSE00001726405.1"; level 2; tag "TAGENE";
chr19	HAVANA	exon	44264896	44265114	0	+	.	gene_id "ENSMUSG00000121809.2"; transcript_id "ENSMUST00000369182.1"; gene_type "lncRNA"; gene_name "ENSMUSG00000121809"; transcript_type "lncRNA"; transcript_name "ENSMUST00000369182"; exon_number 3; exon_id "ENSMUSE00001726425.1"; level 2; tag "TAGENE";
chr19	HAVANA	exon	44264896	44265114	0	+	.	gene_id "ENSMUSG00000121809.2"; transcript_id "ENSMUST00000369184.1"; gene_type "lncRNA"; gene_name "ENSMUSG00000121809"; transcript_type "lncRNA"; transcript_name "ENSMUST00000369184"; exon_number 4; exon_id "ENSMUSE00001726425.1"; level 2; tag "TAGENE";
chr19	HAVANA	exon	44266444	44266667	0	+	.	gene_id "ENSMUSG00000117958.3"; transcript_id "ENSMUST00000235961.2"; gene_type "transcribed_processed_pseudogene"; gene_name "Gm35183"; transcript_type "transcribed_processed_pseudogene"; transcript_name "Gm35183-201"; exon_number 2; exon_id "ENSMUSE00001458023.2"; level 2; mgi_id "MGI:5594342"; ont "PGO:0000004"; ont "PGO:0000019"; tag "basic"; tag "Ensembl_canonical"; tag "GENCODE_Primary"; havana_gene "OTTMUSG00000074168.1"; havana_transcript "OTTMUST00000179960.1";
chr19	HAVANA	exon	44266472	44266660	0	+	.	gene_id "ENSMUSG00000121809.2"; transcript_id "ENSMUST00000369181.1"; gene_type "lncRNA"; gene_name "ENSMUSG00000121809"; transcript_type "lncRNA"; transcript_name "ENSMUST00000369181"; exon_number 3; exon_id "ENSMUSE00001726417.1"; level 2; tag "TAGENE";
chr19	HAVANA	exon	44266472	44266661	0	+	.	gene_id "ENSMUSG00000121809.2"; transcript_id "ENSMUST00000369179.1"; gene_type "lncRNA"; gene_name "ENSMUSG00000121809"; transcript_type "lncRNA"; transcript_name "ENSMUST00000369179"; exon_number 2; exon_id "ENSMUSE00001726406.1"; level 2; tag "TAGENE";
chr19	HAVANA	exon	44266472	44266661	0	+	.	gene_id "ENSMUSG00000121809.2"; transcript_id "ENSMUST00000369180.1"; gene_type "lncRNA"; gene_name "ENSMUSG00000121809"; transcript_type "lncRNA"; transcript_name "ENSMUST00000369180"; exon_number 3; exon_id "ENSMUSE00001726406.1"; level 2; tag "TAGENE";
chr19	HAVANA	exon	44266472	44266664	0	+	.	gene_id "ENSMUSG00000121809.2"; transcript_id "ENSMUST00000369176.1"; gene_type "lncRNA"; gene_name "ENSMUSG00000121809"; transcript_type "lncRNA"; transcript_name "ENSMUST00000369176"; exon_number 3; exon_id "ENSMUSE00001726411.1"; level 2; tag "TAGENE";
chr19	HAVANA	exon	44266472	44266664	0	+	.	gene_id "ENSMUSG00000121809.2"; transcript_id "ENSMUST00000237187.3"; gene_type "lncRNA"; gene_name "ENSMUSG00000121809"; transcript_type "lncRNA"; transcript_name "ENSMUST00000237187"; exon_number 4; exon_id "ENSMUSE00001726411.1"; level 2; tag "inferred_transcript_model"; tag "RNA_Seq_supported_only"; tag "TAGENE"; havana_transcript "OTTMUST00000179959.1";
chr19	HAVANA	exon	44266472	44266666	0	+	.	gene_id "ENSMUSG00000121809.2"; transcript_id "ENSMUST00000369178.1"; gene_type "lncRNA"; gene_name "ENSMUSG00000121809"; transcript_type "lncRNA"; transcript_name "ENSMUST00000369178"; exon_number 3; exon_id "ENSMUSE00001726424.1"; level 2; tag "TAGENE";
chr19	HAVANA	exon	44266472	44266669	0	+	.	gene_id "ENSMUSG00000121809.2"; transcript_id "ENSMUST00000369177.1"; gene_type "lncRNA"; gene_name "ENSMUSG00000121809"; transcript_type "lncRNA"; transcript_name "ENSMUST00000369177"; exon_number 4; exon_id "ENSMUSE00001726409.1"; level 2; tag "TAGENE";
chr19	HAVANA	exon	44266472	44266828	0	+	.	gene_id "ENSMUSG00000121809.2"; transcript_id "ENSMUST00000369175.1"; gene_type "lncRNA"; gene_name "ENSMUSG00000121809"; transcript_type "lncRNA"; transcript_name "ENSMUST00000369175"; exon_number 4; exon_id "ENSMUSE00001726418.1"; level 2; tag "basic"; tag "TAGENE";
chr19	HAVANA	exon	44266472	44266830	0	+	.	gene_id "ENSMUSG00000121809.2"; transcript_id "ENSMUST00000369174.1"; gene_type "lncRNA"; gene_name "ENSMUSG00000121809"; transcript_type "lncRNA"; transcript_name "ENSMUST00000369174"; exon_number 3; exon_id "ENSMUSE00001726414.1"; level 2; tag "Ensembl_canonical"; tag "GENCODE_Primary"; tag "TAGENE";
chr19	HAVANA	UTR	44282113	44282826	0	+	.	gene_id "ENSMUSG00000025203.7"; transcript_id "ENSMUST00000026221.7"; gene_type "protein_coding"; gene_name "Scd2"; transcript_type "protein_coding"; transcript_name "Scd2-201"; exon_number 1; exon_id "ENSMUSE00000641335.5"; level 2; protein_id "ENSMUSP00000026221.6"; transcript_support_level "1"; mgi_id "MGI:98240"; tag "basic"; tag "Ensembl_canonical"; tag "GENCODE_Primary"; tag "appris_principal_1"; tag "CCDS"; ccdsid "CCDS29848.1"; havana_gene "OTTMUSG00000074169.1"; havana_transcript "OTTMUST00000179961.1";
chr19	HAVANA	exon	44282113	44282850	0	+	.	gene_id "ENSMUSG00000025203.7"; transcript_id "ENSMUST00000026221.7"; gene_type "protein_coding"; gene_name "Scd2"; transcript_type "protein_coding"; transcript_name "Scd2-201"; exon_number 1; exon_id "ENSMUSE00000641335.5"; level 2; protein_id "ENSMUSP00000026221.6"; transcript_support_level "1"; mgi_id "MGI:98240"; tag "basic"; tag "Ensembl_canonical"; tag "GENCODE_Primary"; tag "appris_principal_1"; tag "CCDS"; ccdsid "CCDS29848.1"; havana_gene "OTTMUSG00000074169.1"; havana_transcript "OTTMUST00000179961.1";
chr19	HAVANA	gene	44282113	44295303	0	+	.	gene_id "ENSMUSG00000025203.7"; gene_type "protein_coding"; gene_name "Scd2"; level 2; mgi_id "MGI:98240"; tag "ncRNA_host"; havana_gene "OTTMUSG00000074169.1";
chr19	HAVANA	transcript	44282113	44295303	0	+	.	gene_id "ENSMUSG00000025203.7"; transcript_id "ENSMUST00000026221.7"; gene_type "protein_coding"; gene_name "Scd2"; transcript_type "protein_coding"; transcript_name "Scd2-201"; level 2; protein_id "ENSMUSP00000026221.6"; transcript_support_level "1"; mgi_id "MGI:98240"; tag "basic"; tag "Ensembl_canonical"; tag "GENCODE_Primary"; tag "appris_principal_1"; tag "CCDS"; ccdsid "CCDS29848.1"; havana_gene "OTTMUSG00000074169.1"; havana_transcript "OTTMUST00000179961.1";
chr19	HAVANA	UTR	44282515	44282826	0	+	.	gene_id "ENSMUSG00000025203.7"; transcript_id "ENSMUST00000237039.2"; gene_type "protein_coding"; gene_name "Scd2"; transcript_type "nonsense_mediated_decay"; transcript_name "Scd2-202"; exon_number 1; exon_id "ENSMUSE00001459996.2"; level 2; protein_id "ENSMUSP00000158244.2"; mgi_id "MGI:98240"; tag "inferred_transcript_model"; tag "RNA_Seq_supported_only"; havana_gene "OTTMUSG00000074169.1"; havana_transcript "OTTMUST00000179962.1";
chr19	HAVANA	exon	44282515	44282850	0	+	.	gene_id "ENSMUSG00000025203.7"; transcript_id "ENSMUST00000237039.2"; gene_type "protein_coding"; gene_name "Scd2"; transcript_type "nonsense_mediated_decay"; transcript_name "Scd2-202"; exon_number 1; exon_id "ENSMUSE00001459996.2"; level 2; protein_id "ENSMUSP00000158244.2"; mgi_id "MGI:98240"; tag "inferred_transcript_model"; tag "RNA_Seq_supported_only"; havana_gene "OTTMUSG00000074169.1"; havana_transcript "OTTMUST00000179962.1";
chr19	HAVANA	transcript	44282515	44292417	0	+	.	gene_id "ENSMUSG00000025203.7"; transcript_id "ENSMUST00000237039.2"; gene_type "protein_coding"; gene_name "Scd2"; transcript_type "nonsense_mediated_decay"; transcript_name "Scd2-202"; level 2; protein_id "ENSMUSP00000158244.2"; mgi_id "MGI:98240"; tag "inferred_transcript_model"; tag "RNA_Seq_supported_only"; havana_gene "OTTMUSG00000074169.1"; havana_transcript "OTTMUST00000179962.1";
chr19	HAVANA	start_codon	44282827	44282829	0	+	0	gene_id "ENSMUSG00000025203.7"; transcript_id "ENSMUST00000026221.7"; gene_type "protein_coding"; gene_name "Scd2"; transcript_type "protein_coding"; transcript_name "Scd2-201"; exon_number 1; exon_id "ENSMUSE00000641335.5"; level 2; protein_id "ENSMUSP00000026221.6"; transcript_support_level "1"; mgi_id "MGI:98240"; tag "basic"; tag "Ensembl_canonical"; tag "GENCODE_Primary"; tag "appris_principal_1"; tag "CCDS"; ccdsid "CCDS29848.1"; havana_gene "OTTMUSG00000074169.1"; havana_transcript "OTTMUST00000179961.1";
chr19	HAVANA	start_codon	44282827	44282829	0	+	0	gene_id "ENSMUSG00000025203.7"; transcript_id "ENSMUST00000237039.2"; gene_type "protein_coding"; gene_name "Scd2"; transcript_type "nonsense_mediated_decay"; transcript_name "Scd2-202"; exon_number 1; exon_id "ENSMUSE00001459996.2"; level 2; protein_id "ENSMUSP00000158244.2"; mgi_id "MGI:98240"; tag "inferred_transcript_model"; tag "RNA_Seq_supported_only"; havana_gene "OTTMUSG00000074169.1"; havana_transcript "OTTMUST00000179962.1";
chr19	HAVANA	CDS	44282827	44282850	0	+	0	gene_id "ENSMUSG00000025203.7"; transcript_id "ENSMUST00000026221.7"; gene_type "protein_coding"; gene_name "Scd2"; transcript_type "protein_coding"; transcript_name "Scd2-201"; exon_number 1; exon_id "ENSMUSE00000641335.5"; level 2; protein_id "ENSMUSP00000026221.6"; transcript_support_level "1"; mgi_id "MGI:98240"; tag "basic"; tag "Ensembl_canonical"; tag "GENCODE_Primary"; tag "appris_principal_1"; tag "CCDS"; ccdsid "CCDS29848.1"; havana_gene "OTTMUSG00000074169.1"; havana_transcript "OTTMUST00000179961.1";
chr19	HAVANA	CDS	44282827	44282850	0	+	0	gene_id "ENSMUSG00000025203.7"; transcript_id "ENSMUST00000237039.2"; gene_type "protein_coding"; gene_name "Scd2"; transcript_type "nonsense_mediated_decay"; transcript_name "Scd2-202"; exon_number 1; exon_id "ENSMUSE00001459996.2"; level 2; protein_id "ENSMUSP00000158244.2"; mgi_id "MGI:98240"; tag "inferred_transcript_model"; tag "RNA_Seq_supported_only"; havana_gene "OTTMUSG00000074169.1"; havana_transcript "OTTMUST00000179962.1";
chr19	HAVANA	exon	44283343	44283625	0	+	.	gene_id "ENSMUSG00000025203.7"; transcript_id "ENSMUST00000026221.7"; gene_type "protein_coding"; gene_name "Scd2"; transcript_type "protein_coding"; transcript_name "Scd2-201"; exon_number 2; exon_id "ENSMUSE00000148824.2"; level 2; protein_id "ENSMUSP00000026221.6"; transcript_support_level "1"; mgi_id "MGI:98240"; tag "basic"; tag "Ensembl_canonical"; tag "GENCODE_Primary"; tag "appris_principal_1"; tag "CCDS"; ccdsid "CCDS29848.1"; havana_gene "OTTMUSG00000074169.1"; havana_transcript "OTTMUST00000179961.1";
chr19	HAVANA	CDS	44283343	44283625	0	+	0	gene_id "ENSMUSG00000025203.7"; transcript_id "ENSMUST00000026221.7"; gene_type "protein_coding"; gene_name "Scd2"; transcript_type "protein_coding"; transcript_name "Scd2-201"; exon_number 2; exon_id "ENSMUSE00000148824.2"; level 2; protein_id "ENSMUSP00000026221.6"; transcript_support_level "1"; mgi_id "MGI:98240"; tag "basic"; tag "Ensembl_canonical"; tag "GENCODE_Primary"; tag "appris_principal_1"; tag "CCDS"; ccdsid "CCDS29848.1"; havana_gene "OTTMUSG00000074169.1"; havana_transcript "OTTMUST00000179961.1";
chr19	HAVANA	exon	44283343	44283625	0	+	.	gene_id "ENSMUSG00000025203.7"; transcript_id "ENSMUST00000237039.2"; gene_type "protein_coding"; gene_name "Scd2"; transcript_type "nonsense_mediated_decay"; transcript_name "Scd2-202"; exon_number 2; exon_id "ENSMUSE00000148824.2"; level 2; protein_id "ENSMUSP00000158244.2"; mgi_id "MGI:98240"; tag "inferred_transcript_model"; tag "RNA_Seq_supported_only"; havana_gene "OTTMUSG00000074169.1"; havana_transcript "OTTMUST00000179962.1";
chr19	HAVANA	CDS	44283343	44283625	0	+	0	gene_id "ENSMUSG00000025203.7"; transcript_id "ENSMUST00000237039.2"; gene_type "protein_coding"; gene_name "Scd2"; transcript_type "nonsense_mediated_decay"; transcript_name "Scd2-202"; exon_number 2; exon_id "ENSMUSE00000148824.2"; level 2; protein_id "ENSMUSP00000158244.2"; mgi_id "MGI:98240"; tag "inferred_transcript_model"; tag "RNA_Seq_supported_only"; havana_gene "OTTMUSG00000074169.1"; havana_transcript "OTTMUST00000179962.1";
chr19	HAVANA	exon	44286479	44286609	0	+	.	gene_id "ENSMUSG00000025203.7"; transcript_id "ENSMUST00000026221.7"; gene_type "protein_coding"; gene_name "Scd2"; transcript_type "protein_coding"; transcript_name "Scd2-201"; exon_number 3; exon_id "ENSMUSE00001052898.2"; level 2; protein_id "ENSMUSP00000026221.6"; transcript_support_level "1"; mgi_id "MGI:98240"; tag "basic"; tag "Ensembl_canonical"; tag "GENCODE_Primary"; tag "appris_principal_1"; tag "CCDS"; ccdsid "CCDS29848.1"; havana_gene "OTTMUSG00000074169.1"; havana_transcript "OTTMUST00000179961.1";
chr19	HAVANA	CDS	44286479	44286609	0	+	2	gene_id "ENSMUSG00000025203.7"; transcript_id "ENSMUST00000026221.7"; gene_type "protein_coding"; gene_name "Scd2"; transcript_type "protein_coding"; transcript_name "Scd2-201"; exon_number 3; exon_id "ENSMUSE00001052898.2"; level 2; protein_id "ENSMUSP00000026221.6"; transcript_support_level "1"; mgi_id "MGI:98240"; tag "basic"; tag "Ensembl_canonical"; tag "GENCODE_Primary"; tag "appris_principal_1"; tag "CCDS"; ccdsid "CCDS29848.1"; havana_gene "OTTMUSG00000074169.1"; havana_transcript "OTTMUST00000179961.1";
chr19	HAVANA	exon	44286479	44286609	0	+	.	gene_id "ENSMUSG00000025203.7"; transcript_id "ENSMUST00000237039.2"; gene_type "protein_coding"; gene_name "Scd2"; transcript_type "nonsense_mediated_decay"; transcript_name "Scd2-202"; exon_number 3; exon_id "ENSMUSE00001052898.2"; level 2; protein_id "ENSMUSP00000158244.2"; mgi_id "MGI:98240"; tag "inferred_transcript_model"; tag "RNA_Seq_supported_only"; havana_gene "OTTMUSG00000074169.1"; havana_transcript "OTTMUST00000179962.1";
chr19	HAVANA	CDS	44286479	44286609	0	+	2	gene_id "ENSMUSG00000025203.7"; transcript_id "ENSMUST00000237039.2"; gene_type "protein_coding"; gene_name "Scd2"; transcript_type "nonsense_mediated_decay"; transcript_name "Scd2-202"; exon_number 3; exon_id "ENSMUSE00001052898.2"; level 2; protein_id "ENSMUSP00000158244.2"; mgi_id "MGI:98240"; tag "inferred_transcript_model"; tag "RNA_Seq_supported_only"; havana_gene "OTTMUSG00000074169.1"; havana_transcript "OTTMUST00000179962.1";
chr19	HAVANA	exon	44288048	44288253	0	+	.	gene_id "ENSMUSG00000025203.7"; transcript_id "ENSMUST00000026221.7"; gene_type "protein_coding"; gene_name "Scd2"; transcript_type "protein_coding"; transcript_name "Scd2-201"; exon_number 4; exon_id "ENSMUSE00001013077.2"; level 2; protein_id "ENSMUSP00000026221.6"; transcript_support_level "1"; mgi_id "MGI:98240"; tag "basic"; tag "Ensembl_canonical"; tag "GENCODE_Primary"; tag "appris_principal_1"; tag "CCDS"; ccdsid "CCDS29848.1"; havana_gene "OTTMUSG00000074169.1"; havana_transcript "OTTMUST00000179961.1";
```
