## Supplementary material for "Significantly Improved Mouse and Rat Genome Annotation Using Sequence Read Archive RNA-seq Data": mouse_SRA_GENCODE_M37.gtf: mouse_SRA_GENCODE_M37.gtf (part 735 of 1572)

```
chr19	HAVANA	CDS	44288048	44288253	0	+	0	gene_id "ENSMUSG00000025203.7"; transcript_id "ENSMUST00000026221.7"; gene_type "protein_coding"; gene_name "Scd2"; transcript_type "protein_coding"; transcript_name "Scd2-201"; exon_number 4; exon_id "ENSMUSE00001013077.2"; level 2; protein_id "ENSMUSP00000026221.6"; transcript_support_level "1"; mgi_id "MGI:98240"; tag "basic"; tag "Ensembl_canonical"; tag "GENCODE_Primary"; tag "appris_principal_1"; tag "CCDS"; ccdsid "CCDS29848.1"; havana_gene "OTTMUSG00000074169.1"; havana_transcript "OTTMUST00000179961.1";
chr19	HAVANA	CDS	44288048	44288254	0	+	0	gene_id "ENSMUSG00000025203.7"; transcript_id "ENSMUST00000237039.2"; gene_type "protein_coding"; gene_name "Scd2"; transcript_type "nonsense_mediated_decay"; transcript_name "Scd2-202"; exon_number 4; exon_id "ENSMUSE00001462074.2"; level 2; protein_id "ENSMUSP00000158244.2"; mgi_id "MGI:98240"; tag "inferred_transcript_model"; tag "RNA_Seq_supported_only"; havana_gene "OTTMUSG00000074169.1"; havana_transcript "OTTMUST00000179962.1";
chr19	HAVANA	exon	44288048	44288262	0	+	.	gene_id "ENSMUSG00000025203.7"; transcript_id "ENSMUST00000237039.2"; gene_type "protein_coding"; gene_name "Scd2"; transcript_type "nonsense_mediated_decay"; transcript_name "Scd2-202"; exon_number 4; exon_id "ENSMUSE00001462074.2"; level 2; protein_id "ENSMUSP00000158244.2"; mgi_id "MGI:98240"; tag "inferred_transcript_model"; tag "RNA_Seq_supported_only"; havana_gene "OTTMUSG00000074169.1"; havana_transcript "OTTMUST00000179962.1";
chr19	HAVANA	stop_codon	44288255	44288257	0	+	0	gene_id "ENSMUSG00000025203.7"; transcript_id "ENSMUST00000237039.2"; gene_type "protein_coding"; gene_name "Scd2"; transcript_type "nonsense_mediated_decay"; transcript_name "Scd2-202"; exon_number 4; exon_id "ENSMUSE00001462074.2"; level 2; protein_id "ENSMUSP00000158244.2"; mgi_id "MGI:98240"; tag "inferred_transcript_model"; tag "RNA_Seq_supported_only"; havana_gene "OTTMUSG00000074169.1"; havana_transcript "OTTMUST00000179962.1";
chr19	HAVANA	UTR	44288255	44288262	0	+	.	gene_id "ENSMUSG00000025203.7"; transcript_id "ENSMUST00000237039.2"; gene_type "protein_coding"; gene_name "Scd2"; transcript_type "nonsense_mediated_decay"; transcript_name "Scd2-202"; exon_number 4; exon_id "ENSMUSE00001462074.2"; level 2; protein_id "ENSMUSP00000158244.2"; mgi_id "MGI:98240"; tag "inferred_transcript_model"; tag "RNA_Seq_supported_only"; havana_gene "OTTMUSG00000074169.1"; havana_transcript "OTTMUST00000179962.1";
chr19	HAVANA	exon	44289651	44289883	0	+	.	gene_id "ENSMUSG00000025203.7"; transcript_id "ENSMUST00000026221.7"; gene_type "protein_coding"; gene_name "Scd2"; transcript_type "protein_coding"; transcript_name "Scd2-201"; exon_number 5; exon_id "ENSMUSE00001034252.2"; level 2; protein_id "ENSMUSP00000026221.6"; transcript_support_level "1"; mgi_id "MGI:98240"; tag "basic"; tag "Ensembl_canonical"; tag "GENCODE_Primary"; tag "appris_principal_1"; tag "CCDS"; ccdsid "CCDS29848.1"; havana_gene "OTTMUSG00000074169.1"; havana_transcript "OTTMUST00000179961.1";
chr19	HAVANA	CDS	44289651	44289883	0	+	1	gene_id "ENSMUSG00000025203.7"; transcript_id "ENSMUST00000026221.7"; gene_type "protein_coding"; gene_name "Scd2"; transcript_type "protein_coding"; transcript_name "Scd2-201"; exon_number 5; exon_id "ENSMUSE00001034252.2"; level 2; protein_id "ENSMUSP00000026221.6"; transcript_support_level "1"; mgi_id "MGI:98240"; tag "basic"; tag "Ensembl_canonical"; tag "GENCODE_Primary"; tag "appris_principal_1"; tag "CCDS"; ccdsid "CCDS29848.1"; havana_gene "OTTMUSG00000074169.1"; havana_transcript "OTTMUST00000179961.1";
chr19	HAVANA	exon	44289661	44289883	0	+	.	gene_id "ENSMUSG00000025203.7"; transcript_id "ENSMUST00000237039.2"; gene_type "protein_coding"; gene_name "Scd2"; transcript_type "nonsense_mediated_decay"; transcript_name "Scd2-202"; exon_number 5; exon_id "ENSMUSE00001455440.2"; level 2; protein_id "ENSMUSP00000158244.2"; mgi_id "MGI:98240"; tag "inferred_transcript_model"; tag "RNA_Seq_supported_only"; havana_gene "OTTMUSG00000074169.1"; havana_transcript "OTTMUST00000179962.1";
chr19	HAVANA	UTR	44289661	44289883	0	+	.	gene_id "ENSMUSG00000025203.7"; transcript_id "ENSMUST00000237039.2"; gene_type "protein_coding"; gene_name "Scd2"; transcript_type "nonsense_mediated_decay"; transcript_name "Scd2-202"; exon_number 5; exon_id "ENSMUSE00001455440.2"; level 2; protein_id "ENSMUSP00000158244.2"; mgi_id "MGI:98240"; tag "inferred_transcript_model"; tag "RNA_Seq_supported_only"; havana_gene "OTTMUSG00000074169.1"; havana_transcript "OTTMUST00000179962.1";
chr19	HAVANA	CDS	44291440	44291636	0	+	2	gene_id "ENSMUSG00000025203.7"; transcript_id "ENSMUST00000026221.7"; gene_type "protein_coding"; gene_name "Scd2"; transcript_type "protein_coding"; transcript_name "Scd2-201"; exon_number 6; exon_id "ENSMUSE00000148825.3"; level 2; protein_id "ENSMUSP00000026221.6"; transcript_support_level "1"; mgi_id "MGI:98240"; tag "basic"; tag "Ensembl_canonical"; tag "GENCODE_Primary"; tag "appris_principal_1"; tag "CCDS"; ccdsid "CCDS29848.1"; havana_gene "OTTMUSG00000074169.1"; havana_transcript "OTTMUST00000179961.1";
chr19	HAVANA	exon	44291440	44292417	0	+	.	gene_id "ENSMUSG00000025203.7"; transcript_id "ENSMUST00000237039.2"; gene_type "protein_coding"; gene_name "Scd2"; transcript_type "nonsense_mediated_decay"; transcript_name "Scd2-202"; exon_number 6; exon_id "ENSMUSE00001459694.2"; level 2; protein_id "ENSMUSP00000158244.2"; mgi_id "MGI:98240"; tag "inferred_transcript_model"; tag "RNA_Seq_supported_only"; havana_gene "OTTMUSG00000074169.1"; havana_transcript "OTTMUST00000179962.1";
chr19	HAVANA	UTR	44291440	44292417	0	+	.	gene_id "ENSMUSG00000025203.7"; transcript_id "ENSMUST00000237039.2"; gene_type "protein_coding"; gene_name "Scd2"; transcript_type "nonsense_mediated_decay"; transcript_name "Scd2-202"; exon_number 6; exon_id "ENSMUSE00001459694.2"; level 2; protein_id "ENSMUSP00000158244.2"; mgi_id "MGI:98240"; tag "inferred_transcript_model"; tag "RNA_Seq_supported_only"; havana_gene "OTTMUSG00000074169.1"; havana_transcript "OTTMUST00000179962.1";
chr19	HAVANA	exon	44291440	44295303	0	+	.	gene_id "ENSMUSG00000025203.7"; transcript_id "ENSMUST00000026221.7"; gene_type "protein_coding"; gene_name "Scd2"; transcript_type "protein_coding"; transcript_name "Scd2-201"; exon_number 6; exon_id "ENSMUSE00000148825.3"; level 2; protein_id "ENSMUSP00000026221.6"; transcript_support_level "1"; mgi_id "MGI:98240"; tag "basic"; tag "Ensembl_canonical"; tag "GENCODE_Primary"; tag "appris_principal_1"; tag "CCDS"; ccdsid "CCDS29848.1"; havana_gene "OTTMUSG00000074169.1"; havana_transcript "OTTMUST00000179961.1";
chr19	ENSEMBL	gene	44291610	44291670	0	+	.	gene_id "ENSMUSG00000093315.3"; gene_type "miRNA"; gene_name "Mir5114"; level 3; mgi_id "MGI:4950434";
chr19	ENSEMBL	transcript	44291610	44291670	0	+	.	gene_id "ENSMUSG00000093315.3"; transcript_id "ENSMUST00000175574.3"; gene_type "miRNA"; gene_name "Mir5114"; transcript_type "miRNA"; transcript_name "Mir5114-201"; level 3; transcript_support_level "NA"; mgi_id "MGI:4950434"; tag "basic"; tag "Ensembl_canonical"; tag "GENCODE_Primary";
chr19	ENSEMBL	exon	44291610	44291670	0	+	.	gene_id "ENSMUSG00000093315.3"; transcript_id "ENSMUST00000175574.3"; gene_type "miRNA"; gene_name "Mir5114"; transcript_type "miRNA"; transcript_name "Mir5114-201"; exon_number 1; exon_id "ENSMUSE00000946222.2"; level 3; transcript_support_level "NA"; mgi_id "MGI:4950434"; tag "basic"; tag "Ensembl_canonical"; tag "GENCODE_Primary";
chr19	HAVANA	stop_codon	44291637	44291639	0	+	0	gene_id "ENSMUSG00000025203.7"; transcript_id "ENSMUST00000026221.7"; gene_type "protein_coding"; gene_name "Scd2"; transcript_type "protein_coding"; transcript_name "Scd2-201"; exon_number 6; exon_id "ENSMUSE00000148825.3"; level 2; protein_id "ENSMUSP00000026221.6"; transcript_support_level "1"; mgi_id "MGI:98240"; tag "basic"; tag "Ensembl_canonical"; tag "GENCODE_Primary"; tag "appris_principal_1"; tag "CCDS"; ccdsid "CCDS29848.1"; havana_gene "OTTMUSG00000074169.1"; havana_transcript "OTTMUST00000179961.1";
chr19	HAVANA	UTR	44291637	44295303	0	+	.	gene_id "ENSMUSG00000025203.7"; transcript_id "ENSMUST00000026221.7"; gene_type "protein_coding"; gene_name "Scd2"; transcript_type "protein_coding"; transcript_name "Scd2-201"; exon_number 6; exon_id "ENSMUSE00000148825.3"; level 2; protein_id "ENSMUSP00000026221.6"; transcript_support_level "1"; mgi_id "MGI:98240"; tag "basic"; tag "Ensembl_canonical"; tag "GENCODE_Primary"; tag "appris_principal_1"; tag "CCDS"; ccdsid "CCDS29848.1"; havana_gene "OTTMUSG00000074169.1"; havana_transcript "OTTMUST00000179961.1";
chr19	HAVANA	exon	44302211	44302987	0	+	.	gene_id "ENSMUSG00000117957.3"; transcript_id "ENSMUST00000238052.3"; gene_type "lncRNA"; gene_name "Gm50334"; transcript_type "lncRNA"; transcript_name "Gm50334-201"; exon_number 1; exon_id "ENSMUSE00001608602.1"; level 2; mgi_id "MGI:6303204"; tag "RNA_Seq_supported_only"; tag "basic"; tag "Ensembl_canonical"; tag "GENCODE_Primary"; tag "TAGENE"; havana_gene "OTTMUSG00000074170.1"; havana_transcript "OTTMUST00000179963.1";
chr19	HAVANA	gene	44302211	44305774	0	+	.	gene_id "ENSMUSG00000117957.3"; gene_type "lncRNA"; gene_name "Gm50334"; level 2; mgi_id "MGI:6303204"; havana_gene "OTTMUSG00000074170.1";
chr19	HAVANA	transcript	44302211	44305774	0	+	.	gene_id "ENSMUSG00000117957.3"; transcript_id "ENSMUST00000238052.3"; gene_type "lncRNA"; gene_name "Gm50334"; transcript_type "lncRNA"; transcript_name "Gm50334-201"; level 2; mgi_id "MGI:6303204"; tag "RNA_Seq_supported_only"; tag "basic"; tag "Ensembl_canonical"; tag "GENCODE_Primary"; tag "TAGENE"; havana_gene "OTTMUSG00000074170.1"; havana_transcript "OTTMUST00000179963.1";
chr19	HAVANA	exon	44302891	44302987	0	+	.	gene_id "ENSMUSG00000117957.3"; transcript_id "ENSMUST00000308093.1"; gene_type "lncRNA"; gene_name "Gm50334"; transcript_type "lncRNA"; transcript_name "Gm50334-202"; exon_number 1; exon_id "ENSMUSE00001608600.1"; level 2; mgi_id "MGI:6303204"; tag "TAGENE"; havana_gene "OTTMUSG00000074170.1";
chr19	HAVANA	transcript	44302891	44305755	0	+	.	gene_id "ENSMUSG00000117957.3"; transcript_id "ENSMUST00000308093.1"; gene_type "lncRNA"; gene_name "Gm50334"; transcript_type "lncRNA"; transcript_name "Gm50334-202"; level 2; mgi_id "MGI:6303204"; tag "TAGENE"; havana_gene "OTTMUSG00000074170.1";
chr19	HAVANA	exon	44303159	44303296	0	+	.	gene_id "ENSMUSG00000117957.3"; transcript_id "ENSMUST00000308094.1"; gene_type "lncRNA"; gene_name "Gm50334"; transcript_type "lncRNA"; transcript_name "Gm50334-203"; exon_number 1; exon_id "ENSMUSE00001608611.1"; level 2; mgi_id "MGI:6303204"; tag "TAGENE"; havana_gene "OTTMUSG00000074170.1";
chr19	HAVANA	transcript	44303159	44305757	0	+	.	gene_id "ENSMUSG00000117957.3"; transcript_id "ENSMUST00000308094.1"; gene_type "lncRNA"; gene_name "Gm50334"; transcript_type "lncRNA"; transcript_name "Gm50334-203"; level 2; mgi_id "MGI:6303204"; tag "TAGENE"; havana_gene "OTTMUSG00000074170.1";
chr19	HAVANA	exon	44303231	44303505	0	+	.	gene_id "ENSMUSG00000117957.3"; transcript_id "ENSMUST00000308095.1"; gene_type "lncRNA"; gene_name "Gm50334"; transcript_type "lncRNA"; transcript_name "Gm50334-204"; exon_number 1; exon_id "ENSMUSE00001608598.1"; level 2; mgi_id "MGI:6303204"; tag "basic"; tag "TAGENE"; havana_gene "OTTMUSG00000074170.1";
chr19	HAVANA	transcript	44303231	44305755	0	+	.	gene_id "ENSMUSG00000117957.3"; transcript_id "ENSMUST00000308095.1"; gene_type "lncRNA"; gene_name "Gm50334"; transcript_type "lncRNA"; transcript_name "Gm50334-204"; level 2; mgi_id "MGI:6303204"; tag "basic"; tag "TAGENE"; havana_gene "OTTMUSG00000074170.1";
chr19	HAVANA	exon	44303393	44303505	0	+	.	gene_id "ENSMUSG00000117957.3"; transcript_id "ENSMUST00000308096.1"; gene_type "lncRNA"; gene_name "Gm50334"; transcript_type "lncRNA"; transcript_name "Gm50334-205"; exon_number 1; exon_id "ENSMUSE00001608605.1"; level 2; mgi_id "MGI:6303204"; tag "TAGENE"; havana_gene "OTTMUSG00000074170.1";
chr19	HAVANA	exon	44303393	44303556	0	+	.	gene_id "ENSMUSG00000117957.3"; transcript_id "ENSMUST00000308097.1"; gene_type "lncRNA"; gene_name "Gm50334"; transcript_type "lncRNA"; transcript_name "Gm50334-206"; exon_number 1; exon_id "ENSMUSE00001608601.1"; level 2; mgi_id "MGI:6303204"; tag "TAGENE"; havana_gene "OTTMUSG00000074170.1";
chr19	HAVANA	transcript	44303393	44305755	0	+	.	gene_id "ENSMUSG00000117957.3"; transcript_id "ENSMUST00000308097.1"; gene_type "lncRNA"; gene_name "Gm50334"; transcript_type "lncRNA"; transcript_name "Gm50334-206"; level 2; mgi_id "MGI:6303204"; tag "TAGENE"; havana_gene "OTTMUSG00000074170.1";
chr19	HAVANA	transcript	44303393	44305768	0	+	.	gene_id "ENSMUSG00000117957.3"; transcript_id "ENSMUST00000308096.1"; gene_type "lncRNA"; gene_name "Gm50334"; transcript_type "lncRNA"; transcript_name "Gm50334-205"; level 2; mgi_id "MGI:6303204"; tag "TAGENE"; havana_gene "OTTMUSG00000074170.1";
chr19	HAVANA	exon	44303525	44303556	0	+	.	gene_id "ENSMUSG00000117957.3"; transcript_id "ENSMUST00000308098.1"; gene_type "lncRNA"; gene_name "Gm50334"; transcript_type "lncRNA"; transcript_name "Gm50334-207"; exon_number 1; exon_id "ENSMUSE00001608606.1"; level 2; mgi_id "MGI:6303204"; tag "TAGENE"; havana_gene "OTTMUSG00000074170.1";
chr19	HAVANA	transcript	44303525	44305755	0	+	.	gene_id "ENSMUSG00000117957.3"; transcript_id "ENSMUST00000308098.1"; gene_type "lncRNA"; gene_name "Gm50334"; transcript_type "lncRNA"; transcript_name "Gm50334-207"; level 2; mgi_id "MGI:6303204"; tag "TAGENE"; havana_gene "OTTMUSG00000074170.1";
chr19	HAVANA	exon	44303585	44303695	0	+	.	gene_id "ENSMUSG00000117957.3"; transcript_id "ENSMUST00000308099.1"; gene_type "lncRNA"; gene_name "Gm50334"; transcript_type "lncRNA"; transcript_name "Gm50334-208"; exon_number 1; exon_id "ENSMUSE00001608599.1"; level 2; mgi_id "MGI:6303204"; tag "TAGENE"; havana_gene "OTTMUSG00000074170.1";
chr19	HAVANA	transcript	44303585	44305755	0	+	.	gene_id "ENSMUSG00000117957.3"; transcript_id "ENSMUST00000308099.1"; gene_type "lncRNA"; gene_name "Gm50334"; transcript_type "lncRNA"; transcript_name "Gm50334-208"; level 2; mgi_id "MGI:6303204"; tag "TAGENE"; havana_gene "OTTMUSG00000074170.1";
chr19	HAVANA	exon	44303595	44304077	0	+	.	gene_id "ENSMUSG00000117957.3"; transcript_id "ENSMUST00000308100.1"; gene_type "lncRNA"; gene_name "Gm50334"; transcript_type "lncRNA"; transcript_name "Gm50334-209"; exon_number 1; exon_id "ENSMUSE00001608610.1"; level 2; mgi_id "MGI:6303204"; tag "TAGENE"; havana_gene "OTTMUSG00000074170.1";
chr19	HAVANA	transcript	44303595	44305755	0	+	.	gene_id "ENSMUSG00000117957.3"; transcript_id "ENSMUST00000308100.1"; gene_type "lncRNA"; gene_name "Gm50334"; transcript_type "lncRNA"; transcript_name "Gm50334-209"; level 2; mgi_id "MGI:6303204"; tag "TAGENE"; havana_gene "OTTMUSG00000074170.1";
chr19	HAVANA	exon	44303606	44303734	0	+	.	gene_id "ENSMUSG00000117957.3"; transcript_id "ENSMUST00000308101.1"; gene_type "lncRNA"; gene_name "Gm50334"; transcript_type "lncRNA"; transcript_name "Gm50334-210"; exon_number 1; exon_id "ENSMUSE00001608597.1"; level 2; mgi_id "MGI:6303204"; tag "TAGENE"; havana_gene "OTTMUSG00000074170.1";
chr19	HAVANA	transcript	44303606	44305762	0	+	.	gene_id "ENSMUSG00000117957.3"; transcript_id "ENSMUST00000308101.1"; gene_type "lncRNA"; gene_name "Gm50334"; transcript_type "lncRNA"; transcript_name "Gm50334-210"; level 2; mgi_id "MGI:6303204"; tag "TAGENE"; havana_gene "OTTMUSG00000074170.1";
chr19	HAVANA	exon	44304011	44304077	0	+	.	gene_id "ENSMUSG00000117957.3"; transcript_id "ENSMUST00000308093.1"; gene_type "lncRNA"; gene_name "Gm50334"; transcript_type "lncRNA"; transcript_name "Gm50334-202"; exon_number 2; exon_id "ENSMUSE00001608608.1"; level 2; mgi_id "MGI:6303204"; tag "TAGENE"; havana_gene "OTTMUSG00000074170.1";
chr19	HAVANA	exon	44304011	44304077	0	+	.	gene_id "ENSMUSG00000117957.3"; transcript_id "ENSMUST00000308094.1"; gene_type "lncRNA"; gene_name "Gm50334"; transcript_type "lncRNA"; transcript_name "Gm50334-203"; exon_number 2; exon_id "ENSMUSE00001608608.1"; level 2; mgi_id "MGI:6303204"; tag "TAGENE"; havana_gene "OTTMUSG00000074170.1";
chr19	HAVANA	exon	44304011	44304077	0	+	.	gene_id "ENSMUSG00000117957.3"; transcript_id "ENSMUST00000308095.1"; gene_type "lncRNA"; gene_name "Gm50334"; transcript_type "lncRNA"; transcript_name "Gm50334-204"; exon_number 2; exon_id "ENSMUSE00001608608.1"; level 2; mgi_id "MGI:6303204"; tag "basic"; tag "TAGENE"; havana_gene "OTTMUSG00000074170.1";
chr19	HAVANA	exon	44304011	44304077	0	+	.	gene_id "ENSMUSG00000117957.3"; transcript_id "ENSMUST00000308098.1"; gene_type "lncRNA"; gene_name "Gm50334"; transcript_type "lncRNA"; transcript_name "Gm50334-207"; exon_number 2; exon_id "ENSMUSE00001608608.1"; level 2; mgi_id "MGI:6303204"; tag "TAGENE"; havana_gene "OTTMUSG00000074170.1";
chr19	HAVANA	exon	44304011	44304077	0	+	.	gene_id "ENSMUSG00000117957.3"; transcript_id "ENSMUST00000308099.1"; gene_type "lncRNA"; gene_name "Gm50334"; transcript_type "lncRNA"; transcript_name "Gm50334-208"; exon_number 2; exon_id "ENSMUSE00001608608.1"; level 2; mgi_id "MGI:6303204"; tag "TAGENE"; havana_gene "OTTMUSG00000074170.1";
chr19	HAVANA	exon	44304011	44304077	0	+	.	gene_id "ENSMUSG00000117957.3"; transcript_id "ENSMUST00000308101.1"; gene_type "lncRNA"; gene_name "Gm50334"; transcript_type "lncRNA"; transcript_name "Gm50334-210"; exon_number 2; exon_id "ENSMUSE00001608608.1"; level 2; mgi_id "MGI:6303204"; tag "TAGENE"; havana_gene "OTTMUSG00000074170.1";
chr19	HAVANA	exon	44305371	44305755	0	+	.	gene_id "ENSMUSG00000117957.3"; transcript_id "ENSMUST00000308093.1"; gene_type "lncRNA"; gene_name "Gm50334"; transcript_type "lncRNA"; transcript_name "Gm50334-202"; exon_number 3; exon_id "ENSMUSE00001608604.1"; level 2; mgi_id "MGI:6303204"; tag "TAGENE"; havana_gene "OTTMUSG00000074170.1";
chr19	HAVANA	exon	44305371	44305755	0	+	.	gene_id "ENSMUSG00000117957.3"; transcript_id "ENSMUST00000308095.1"; gene_type "lncRNA"; gene_name "Gm50334"; transcript_type "lncRNA"; transcript_name "Gm50334-204"; exon_number 3; exon_id "ENSMUSE00001608604.1"; level 2; mgi_id "MGI:6303204"; tag "basic"; tag "TAGENE"; havana_gene "OTTMUSG00000074170.1";
chr19	HAVANA	exon	44305371	44305755	0	+	.	gene_id "ENSMUSG00000117957.3"; transcript_id "ENSMUST00000308097.1"; gene_type "lncRNA"; gene_name "Gm50334"; transcript_type "lncRNA"; transcript_name "Gm50334-206"; exon_number 2; exon_id "ENSMUSE00001608604.1"; level 2; mgi_id "MGI:6303204"; tag "TAGENE"; havana_gene "OTTMUSG00000074170.1";
chr19	HAVANA	exon	44305371	44305755	0	+	.	gene_id "ENSMUSG00000117957.3"; transcript_id "ENSMUST00000308098.1"; gene_type "lncRNA"; gene_name "Gm50334"; transcript_type "lncRNA"; transcript_name "Gm50334-207"; exon_number 3; exon_id "ENSMUSE00001608604.1"; level 2; mgi_id "MGI:6303204"; tag "TAGENE"; havana_gene "OTTMUSG00000074170.1";
chr19	HAVANA	exon	44305371	44305755	0	+	.	gene_id "ENSMUSG00000117957.3"; transcript_id "ENSMUST00000308099.1"; gene_type "lncRNA"; gene_name "Gm50334"; transcript_type "lncRNA"; transcript_name "Gm50334-208"; exon_number 3; exon_id "ENSMUSE00001608604.1"; level 2; mgi_id "MGI:6303204"; tag "TAGENE"; havana_gene "OTTMUSG00000074170.1";
chr19	HAVANA	exon	44305371	44305755	0	+	.	gene_id "ENSMUSG00000117957.3"; transcript_id "ENSMUST00000308100.1"; gene_type "lncRNA"; gene_name "Gm50334"; transcript_type "lncRNA"; transcript_name "Gm50334-209"; exon_number 2; exon_id "ENSMUSE00001608604.1"; level 2; mgi_id "MGI:6303204"; tag "TAGENE"; havana_gene "OTTMUSG00000074170.1";
chr19	HAVANA	exon	44305371	44305757	0	+	.	gene_id "ENSMUSG00000117957.3"; transcript_id "ENSMUST00000308094.1"; gene_type "lncRNA"; gene_name "Gm50334"; transcript_type "lncRNA"; transcript_name "Gm50334-203"; exon_number 3; exon_id "ENSMUSE00001608609.1"; level 2; mgi_id "MGI:6303204"; tag "TAGENE"; havana_gene "OTTMUSG00000074170.1";
chr19	HAVANA	exon	44305371	44305762	0	+	.	gene_id "ENSMUSG00000117957.3"; transcript_id "ENSMUST00000308101.1"; gene_type "lncRNA"; gene_name "Gm50334"; transcript_type "lncRNA"; transcript_name "Gm50334-210"; exon_number 3; exon_id "ENSMUSE00001608603.1"; level 2; mgi_id "MGI:6303204"; tag "TAGENE"; havana_gene "OTTMUSG00000074170.1";
chr19	HAVANA	exon	44305371	44305768	0	+	.	gene_id "ENSMUSG00000117957.3"; transcript_id "ENSMUST00000308096.1"; gene_type "lncRNA"; gene_name "Gm50334"; transcript_type "lncRNA"; transcript_name "Gm50334-205"; exon_number 2; exon_id "ENSMUSE00001608607.1"; level 2; mgi_id "MGI:6303204"; tag "TAGENE"; havana_gene "OTTMUSG00000074170.1";
chr19	HAVANA	exon	44305371	44305774	0	+	.	gene_id "ENSMUSG00000117957.3"; transcript_id "ENSMUST00000238052.3"; gene_type "lncRNA"; gene_name "Gm50334"; transcript_type "lncRNA"; transcript_name "Gm50334-201"; exon_number 2; exon_id "ENSMUSE00001608596.1"; level 2; mgi_id "MGI:6303204"; tag "RNA_Seq_supported_only"; tag "basic"; tag "Ensembl_canonical"; tag "GENCODE_Primary"; tag "TAGENE"; havana_gene "OTTMUSG00000074170.1"; havana_transcript "OTTMUST00000179963.1";
chr19	HAVANA	UTR	44321531	44321930	0	+	.	gene_id "ENSMUSG00000050195.9"; transcript_id "ENSMUST00000058856.9"; gene_type "protein_coding"; gene_name "Scd4"; transcript_type "protein_coding"; transcript_name "Scd4-201"; exon_number 1; exon_id "ENSMUSE00001212717.2"; level 2; protein_id "ENSMUSP00000059860.9"; transcript_support_level "1"; mgi_id "MGI:2670997"; tag "basic"; tag "Ensembl_canonical"; tag "GENCODE_Primary"; tag "appris_principal_1"; tag "CCDS"; ccdsid "CCDS29849.1"; havana_gene "OTTMUSG00000028380.1"; havana_transcript "OTTMUST00000070337.1";
chr19	HAVANA	exon	44321531	44321954	0	+	.	gene_id "ENSMUSG00000050195.9"; transcript_id "ENSMUST00000133314.2"; gene_type "protein_coding"; gene_name "Scd4"; transcript_type "retained_intron"; transcript_name "Scd4-202"; exon_number 1; exon_id "ENSMUSE00001243483.2"; level 2; transcript_support_level "1"; mgi_id "MGI:2670997"; havana_gene "OTTMUSG00000028380.1"; havana_transcript "OTTMUST00000070338.1";
chr19	HAVANA	exon	44321531	44321954	0	+	.	gene_id "ENSMUSG00000050195.9"; transcript_id "ENSMUST00000058856.9"; gene_type "protein_coding"; gene_name "Scd4"; transcript_type "protein_coding"; transcript_name "Scd4-201"; exon_number 1; exon_id "ENSMUSE00001212717.2"; level 2; protein_id "ENSMUSP00000059860.9"; transcript_support_level "1"; mgi_id "MGI:2670997"; tag "basic"; tag "Ensembl_canonical"; tag "GENCODE_Primary"; tag "appris_principal_1"; tag "CCDS"; ccdsid "CCDS29849.1"; havana_gene "OTTMUSG00000028380.1"; havana_transcript "OTTMUST00000070337.1";
chr19	HAVANA	transcript	44321531	44323162	0	+	.	gene_id "ENSMUSG00000050195.9"; transcript_id "ENSMUST00000133314.2"; gene_type "protein_coding"; gene_name "Scd4"; transcript_type "retained_intron"; transcript_name "Scd4-202"; level 2; transcript_support_level "1"; mgi_id "MGI:2670997"; havana_gene "OTTMUSG00000028380.1"; havana_transcript "OTTMUST00000070338.1";
chr19	HAVANA	gene	44321531	44335182	0	+	.	gene_id "ENSMUSG00000050195.9"; gene_type "protein_coding"; gene_name "Scd4"; level 2; mgi_id "MGI:2670997"; havana_gene "OTTMUSG00000028380.1";
chr19	HAVANA	transcript	44321531	44335182	0	+	.	gene_id "ENSMUSG00000050195.9"; transcript_id "ENSMUST00000058856.9"; gene_type "protein_coding"; gene_name "Scd4"; transcript_type "protein_coding"; transcript_name "Scd4-201"; level 2; protein_id "ENSMUSP00000059860.9"; transcript_support_level "1"; mgi_id "MGI:2670997"; tag "basic"; tag "Ensembl_canonical"; tag "GENCODE_Primary"; tag "appris_principal_1"; tag "CCDS"; ccdsid "CCDS29849.1"; havana_gene "OTTMUSG00000028380.1"; havana_transcript "OTTMUST00000070337.1";
chr19	sragcm37_mid	exon	44321675	44321954	33.4320178016496	+	.	gene_id "ENSMUSG00000050195.9"; transcript_id "ENSMUSG00000050195.9_tx_1"; exon_id "chr19_44321675_44321954_+"; exonnum "1"; txlen "3162";
chr19	sragcm37_mid	exon	44321675	44321954	0.10040018963439	+	.	gene_id "ENSMUSG00000050195.9"; transcript_id "ENSMUSG00000050195.9_tx_2"; exon_id "chr19_44321675_44321954_+"; exonnum "1"; txlen "1390";
chr19	HAVANA	start_codon	44321931	44321933	0	+	0	gene_id "ENSMUSG00000050195.9"; transcript_id "ENSMUST00000058856.9"; gene_type "protein_coding"; gene_name "Scd4"; transcript_type "protein_coding"; transcript_name "Scd4-201"; exon_number 1; exon_id "ENSMUSE00001212717.2"; level 2; protein_id "ENSMUSP00000059860.9"; transcript_support_level "1"; mgi_id "MGI:2670997"; tag "basic"; tag "Ensembl_canonical"; tag "GENCODE_Primary"; tag "appris_principal_1"; tag "CCDS"; ccdsid "CCDS29849.1"; havana_gene "OTTMUSG00000028380.1"; havana_transcript "OTTMUST00000070337.1";
chr19	HAVANA	CDS	44321931	44321954	0	+	0	gene_id "ENSMUSG00000050195.9"; transcript_id "ENSMUST00000058856.9"; gene_type "protein_coding"; gene_name "Scd4"; transcript_type "protein_coding"; transcript_name "Scd4-201"; exon_number 1; exon_id "ENSMUSE00001212717.2"; level 2; protein_id "ENSMUSP00000059860.9"; transcript_support_level "1"; mgi_id "MGI:2670997"; tag "basic"; tag "Ensembl_canonical"; tag "GENCODE_Primary"; tag "appris_principal_1"; tag "CCDS"; ccdsid "CCDS29849.1"; havana_gene "OTTMUSG00000028380.1"; havana_transcript "OTTMUST00000070337.1";
chr19	HAVANA	exon	44322433	44322700	0	+	.	gene_id "ENSMUSG00000050195.9"; transcript_id "ENSMUST00000058856.9"; gene_type "protein_coding"; gene_name "Scd4"; transcript_type "protein_coding"; transcript_name "Scd4-201"; exon_number 2; exon_id "ENSMUSE00000476416.2"; level 2; protein_id "ENSMUSP00000059860.9"; transcript_support_level "1"; mgi_id "MGI:2670997"; tag "basic"; tag "Ensembl_canonical"; tag "GENCODE_Primary"; tag "appris_principal_1"; tag "CCDS"; ccdsid "CCDS29849.1"; havana_gene "OTTMUSG00000028380.1"; havana_transcript "OTTMUST00000070337.1";
chr19	HAVANA	CDS	44322433	44322700	0	+	0	gene_id "ENSMUSG00000050195.9"; transcript_id "ENSMUST00000058856.9"; gene_type "protein_coding"; gene_name "Scd4"; transcript_type "protein_coding"; transcript_name "Scd4-201"; exon_number 2; exon_id "ENSMUSE00000476416.2"; level 2; protein_id "ENSMUSP00000059860.9"; transcript_support_level "1"; mgi_id "MGI:2670997"; tag "basic"; tag "Ensembl_canonical"; tag "GENCODE_Primary"; tag "appris_principal_1"; tag "CCDS"; ccdsid "CCDS29849.1"; havana_gene "OTTMUSG00000028380.1"; havana_transcript "OTTMUST00000070337.1";
chr19	ENSEMBL_gcm37	exon	44322433	44322700	33.4320178016496	+	.	gene_id "ENSMUSG00000050195.9"; transcript_id "ENSMUSG00000050195.9_tx_1"; exon_id "chr19_44322433_44322700_+"; exonnum "2"; txlen "3162";
chr19	ENSEMBL_gcm37	exon	44322433	44322700	0.10040018963439	+	.	gene_id "ENSMUSG00000050195.9"; transcript_id "ENSMUSG00000050195.9_tx_2"; exon_id "chr19_44322433_44322700_+"; exonnum "2"; txlen "1390";
chr19	HAVANA	exon	44322433	44323162	0	+	.	gene_id "ENSMUSG00000050195.9"; transcript_id "ENSMUST00000133314.2"; gene_type "protein_coding"; gene_name "Scd4"; transcript_type "retained_intron"; transcript_name "Scd4-202"; exon_number 2; exon_id "ENSMUSE00000803654.2"; level 2; transcript_support_level "1"; mgi_id "MGI:2670997"; havana_gene "OTTMUSG00000028380.1"; havana_transcript "OTTMUST00000070338.1";
chr19	HAVANA	exon	44325940	44326070	0	+	.	gene_id "ENSMUSG00000050195.9"; transcript_id "ENSMUST00000058856.9"; gene_type "protein_coding"; gene_name "Scd4"; transcript_type "protein_coding"; transcript_name "Scd4-201"; exon_number 3; exon_id "ENSMUSE00000467928.2"; level 2; protein_id "ENSMUSP00000059860.9"; transcript_support_level "1"; mgi_id "MGI:2670997"; tag "basic"; tag "Ensembl_canonical"; tag "GENCODE_Primary"; tag "appris_principal_1"; tag "CCDS"; ccdsid "CCDS29849.1"; havana_gene "OTTMUSG00000028380.1"; havana_transcript "OTTMUST00000070337.1";
chr19	HAVANA	CDS	44325940	44326070	0	+	2	gene_id "ENSMUSG00000050195.9"; transcript_id "ENSMUST00000058856.9"; gene_type "protein_coding"; gene_name "Scd4"; transcript_type "protein_coding"; transcript_name "Scd4-201"; exon_number 3; exon_id "ENSMUSE00000467928.2"; level 2; protein_id "ENSMUSP00000059860.9"; transcript_support_level "1"; mgi_id "MGI:2670997"; tag "basic"; tag "Ensembl_canonical"; tag "GENCODE_Primary"; tag "appris_principal_1"; tag "CCDS"; ccdsid "CCDS29849.1"; havana_gene "OTTMUSG00000028380.1"; havana_transcript "OTTMUST00000070337.1";
chr19	ENSEMBL_gcm37	exon	44325940	44326070	33.4320178016496	+	.	gene_id "ENSMUSG00000050195.9"; transcript_id "ENSMUSG00000050195.9_tx_1"; exon_id "chr19_44325940_44326070_+"; exonnum "3"; txlen "3162";
chr19	ENSEMBL_gcm37	exon	44325940	44326070	0.10040018963439	+	.	gene_id "ENSMUSG00000050195.9"; transcript_id "ENSMUSG00000050195.9_tx_2"; exon_id "chr19_44325940_44326070_+"; exonnum "3"; txlen "1390";
chr19	HAVANA	exon	44327349	44327554	0	+	.	gene_id "ENSMUSG00000050195.9"; transcript_id "ENSMUST00000058856.9"; gene_type "protein_coding"; gene_name "Scd4"; transcript_type "protein_coding"; transcript_name "Scd4-201"; exon_number 4; exon_id "ENSMUSE00001064547.2"; level 2; protein_id "ENSMUSP00000059860.9"; transcript_support_level "1"; mgi_id "MGI:2670997"; tag "basic"; tag "Ensembl_canonical"; tag "GENCODE_Primary"; tag "appris_principal_1"; tag "CCDS"; ccdsid "CCDS29849.1"; havana_gene "OTTMUSG00000028380.1"; havana_transcript "OTTMUST00000070337.1";
chr19	HAVANA	CDS	44327349	44327554	0	+	0	gene_id "ENSMUSG00000050195.9"; transcript_id "ENSMUST00000058856.9"; gene_type "protein_coding"; gene_name "Scd4"; transcript_type "protein_coding"; transcript_name "Scd4-201"; exon_number 4; exon_id "ENSMUSE00001064547.2"; level 2; protein_id "ENSMUSP00000059860.9"; transcript_support_level "1"; mgi_id "MGI:2670997"; tag "basic"; tag "Ensembl_canonical"; tag "GENCODE_Primary"; tag "appris_principal_1"; tag "CCDS"; ccdsid "CCDS29849.1"; havana_gene "OTTMUSG00000028380.1"; havana_transcript "OTTMUST00000070337.1";
chr19	ENSEMBL_gcm37	exon	44327349	44327554	33.4320178016496	+	.	gene_id "ENSMUSG00000050195.9"; transcript_id "ENSMUSG00000050195.9_tx_1"; exon_id "chr19_44327349_44327554_+"; exonnum "4"; txlen "3162";
chr19	ENSEMBL_gcm37	exon	44327349	44327554	0.10040018963439	+	.	gene_id "ENSMUSG00000050195.9"; transcript_id "ENSMUSG00000050195.9_tx_2"; exon_id "chr19_44327349_44327554_+"; exonnum "4"; txlen "1390";
chr19	HAVANA	exon	44329660	44329892	0	+	.	gene_id "ENSMUSG00000050195.9"; transcript_id "ENSMUST00000058856.9"; gene_type "protein_coding"; gene_name "Scd4"; transcript_type "protein_coding"; transcript_name "Scd4-201"; exon_number 5; exon_id "ENSMUSE00001083604.2"; level 2; protein_id "ENSMUSP00000059860.9"; transcript_support_level "1"; mgi_id "MGI:2670997"; tag "basic"; tag "Ensembl_canonical"; tag "GENCODE_Primary"; tag "appris_principal_1"; tag "CCDS"; ccdsid "CCDS29849.1"; havana_gene "OTTMUSG00000028380.1"; havana_transcript "OTTMUST00000070337.1";
chr19	HAVANA	CDS	44329660	44329892	0	+	1	gene_id "ENSMUSG00000050195.9"; transcript_id "ENSMUST00000058856.9"; gene_type "protein_coding"; gene_name "Scd4"; transcript_type "protein_coding"; transcript_name "Scd4-201"; exon_number 5; exon_id "ENSMUSE00001083604.2"; level 2; protein_id "ENSMUSP00000059860.9"; transcript_support_level "1"; mgi_id "MGI:2670997"; tag "basic"; tag "Ensembl_canonical"; tag "GENCODE_Primary"; tag "appris_principal_1"; tag "CCDS"; ccdsid "CCDS29849.1"; havana_gene "OTTMUSG00000028380.1"; havana_transcript "OTTMUST00000070337.1";
chr19	ENSEMBL_gcm37	exon	44329660	44329892	33.4320178016496	+	.	gene_id "ENSMUSG00000050195.9"; transcript_id "ENSMUSG00000050195.9_tx_1"; exon_id "chr19_44329660_44329892_+"; exonnum "5"; txlen "3162";
chr19	ENSEMBL_gcm37	exon	44329660	44329892	0.10040018963439	+	.	gene_id "ENSMUSG00000050195.9"; transcript_id "ENSMUSG00000050195.9_tx_2"; exon_id "chr19_44329660_44329892_+"; exonnum "5"; txlen "1390";
chr19	HAVANA	CDS	44333139	44333335	0	+	2	gene_id "ENSMUSG00000050195.9"; transcript_id "ENSMUST00000058856.9"; gene_type "protein_coding"; gene_name "Scd4"; transcript_type "protein_coding"; transcript_name "Scd4-201"; exon_number 6; exon_id "ENSMUSE00000641329.3"; level 2; protein_id "ENSMUSP00000059860.9"; transcript_support_level "1"; mgi_id "MGI:2670997"; tag "basic"; tag "Ensembl_canonical"; tag "GENCODE_Primary"; tag "appris_principal_1"; tag "CCDS"; ccdsid "CCDS29849.1"; havana_gene "OTTMUSG00000028380.1"; havana_transcript "OTTMUST00000070337.1";
chr19	HAVANA	exon	44333139	44335182	0	+	.	gene_id "ENSMUSG00000050195.9"; transcript_id "ENSMUST00000058856.9"; gene_type "protein_coding"; gene_name "Scd4"; transcript_type "protein_coding"; transcript_name "Scd4-201"; exon_number 6; exon_id "ENSMUSE00000641329.3"; level 2; protein_id "ENSMUSP00000059860.9"; transcript_support_level "1"; mgi_id "MGI:2670997"; tag "basic"; tag "Ensembl_canonical"; tag "GENCODE_Primary"; tag "appris_principal_1"; tag "CCDS"; ccdsid "CCDS29849.1"; havana_gene "OTTMUSG00000028380.1"; havana_transcript "OTTMUST00000070337.1";
chr19	ENSEMBL_gcm37	exon	44333139	44335182	33.4320178016496	+	.	gene_id "ENSMUSG00000050195.9"; transcript_id "ENSMUSG00000050195.9_tx_1"; exon_id "chr19_44333139_44335182_+"; exonnum "6"; txlen "3162";
chr19	HAVANA	stop_codon	44333336	44333338	0	+	0	gene_id "ENSMUSG00000050195.9"; transcript_id "ENSMUST00000058856.9"; gene_type "protein_coding"; gene_name "Scd4"; transcript_type "protein_coding"; transcript_name "Scd4-201"; exon_number 6; exon_id "ENSMUSE00000641329.3"; level 2; protein_id "ENSMUSP00000059860.9"; transcript_support_level "1"; mgi_id "MGI:2670997"; tag "basic"; tag "Ensembl_canonical"; tag "GENCODE_Primary"; tag "appris_principal_1"; tag "CCDS"; ccdsid "CCDS29849.1"; havana_gene "OTTMUSG00000028380.1"; havana_transcript "OTTMUST00000070337.1";
chr19	HAVANA	UTR	44333336	44335182	0	+	.	gene_id "ENSMUSG00000050195.9"; transcript_id "ENSMUST00000058856.9"; gene_type "protein_coding"; gene_name "Scd4"; transcript_type "protein_coding"; transcript_name "Scd4-201"; exon_number 6; exon_id "ENSMUSE00000641329.3"; level 2; protein_id "ENSMUSP00000059860.9"; transcript_support_level "1"; mgi_id "MGI:2670997"; tag "basic"; tag "Ensembl_canonical"; tag "GENCODE_Primary"; tag "appris_principal_1"; tag "CCDS"; ccdsid "CCDS29849.1"; havana_gene "OTTMUSG00000028380.1"; havana_transcript "OTTMUST00000070337.1";
chr19	sragcm37_ss	exon	44345753	44346024	0.10040018963439	+	.	gene_id "ENSMUSG00000050195.9"; transcript_id "ENSMUSG00000050195.9_tx_2"; exon_id "chr19_44345753_44346024_+"; exonnum "6"; txlen "1390";
chr19	sragcm37_es	exon	44347146	44347849	0.00505703553507313	+	.	gene_id "ENSMUSG00000123874.1"; transcript_id "ENSMUSG00000123874.1_tx_6"; exon_id "chr19_44347146_44347849_+"; exonnum "1"; txlen "899";
chr19	sragcm37_mid	exon	44350648	44350842	0.00505703553507313	+	.	gene_id "ENSMUSG00000123874.1"; transcript_id "ENSMUSG00000123874.1_tx_6"; exon_id "chr19_44350648_44350842_+"; exonnum "2"; txlen "899";
chr19	sragcm37_es	exon	44354142	44354309	0.00756673245021174	+	.	gene_id "ENSMUSG00000123874.1"; transcript_id "ENSMUSG00000123874.1_tx_4"; exon_id "chr19_44354142_44354309_+"; exonnum "1"; txlen "805";
chr19	sragcm37_mid	exon	44354880	44354984	0.00756673245021174	+	.	gene_id "ENSMUSG00000123874.1"; transcript_id "ENSMUSG00000123874.1_tx_4"; exon_id "chr19_44354880_44354984_+"; exonnum "2"; txlen "805";
chr19	sragcm37_mid	exon	44355318	44355658	0.00756673245021174	+	.	gene_id "ENSMUSG00000123874.1"; transcript_id "ENSMUSG00000123874.1_tx_4"; exon_id "chr19_44355318_44355658_+"; exonnum "3"; txlen "805";
chr19	sragcm37_mid	exon	44359504	44359694	0.00756673245021174	+	.	gene_id "ENSMUSG00000123874.1"; transcript_id "ENSMUSG00000123874.1_tx_4"; exon_id "chr19_44359504_44359694_+"; exonnum "4"; txlen "805";
chr19	HAVANA	gene	44366807	44367641	0	+	.	gene_id "ENSMUSG00000123874.1"; gene_type "lncRNA"; gene_name "ENSMUSG00000123874"; level 2;
chr19	HAVANA	transcript	44366807	44367641	0	+	.	gene_id "ENSMUSG00000123874.1"; transcript_id "ENSMUST00000260612.1"; gene_type "lncRNA"; gene_name "ENSMUSG00000123874"; transcript_type "lncRNA"; transcript_name "ENSMUST00000260612"; level 2; tag "basic"; tag "Ensembl_canonical"; tag "GENCODE_Primary"; tag "TAGENE";
chr19	HAVANA	exon	44366807	44367641	0	+	.	gene_id "ENSMUSG00000123874.1"; transcript_id "ENSMUST00000260612.1"; gene_type "lncRNA"; gene_name "ENSMUSG00000123874"; transcript_type "lncRNA"; transcript_name "ENSMUST00000260612"; exon_number 1; exon_id "ENSMUSE00001517642.1"; level 2; tag "basic"; tag "Ensembl_canonical"; tag "GENCODE_Primary"; tag "TAGENE";
chr19	HAVANA	gene	44395204	44395588	0	+	.	gene_id "ENSMUSG00000135799.1"; gene_type "lncRNA"; gene_name "ENSMUSG00000135799"; level 2;
chr19	HAVANA	transcript	44395204	44395588	0	+	.	gene_id "ENSMUSG00000135799.1"; transcript_id "ENSMUST00000332361.1"; gene_type "lncRNA"; gene_name "ENSMUSG00000135799"; transcript_type "lncRNA"; transcript_name "ENSMUST00000332361"; level 2; tag "basic"; tag "Ensembl_canonical"; tag "GENCODE_Primary"; tag "TAGENE";
chr19	HAVANA	exon	44395204	44395588	0	+	.	gene_id "ENSMUSG00000135799.1"; transcript_id "ENSMUST00000332361.1"; gene_type "lncRNA"; gene_name "ENSMUSG00000135799"; transcript_type "lncRNA"; transcript_name "ENSMUST00000332361"; exon_number 1; exon_id "ENSMUSE00001655245.1"; level 2; tag "basic"; tag "Ensembl_canonical"; tag "GENCODE_Primary"; tag "TAGENE";
chr19	HAVANA	exon	44403345	44403504	0	+	.	gene_id "ENSMUSG00000118076.3"; transcript_id "ENSMUST00000317594.1"; gene_type "lncRNA"; gene_name "Gm50337"; transcript_type "lncRNA"; transcript_name "Gm50337-202"; exon_number 1; exon_id "ENSMUSE00001627128.1"; level 2; mgi_id "MGI:6303210"; tag "basic"; tag "TAGENE"; havana_gene "OTTMUSG00000074172.1";
chr19	ENSEMBL_gcm37	exon	44403345	44403504	0.0426010274328095	+	.	gene_id "ENSMUSG00000118076.3"; transcript_id "ENSMUSG00000118076.3_tx_19"; exon_id "chr19_44403345_44403504_+"; exonnum "1"; txlen "1564";
chr19	ENSEMBL_gcm37	exon	44403345	44403504	0.0426010274328095	+	.	gene_id "ENSMUSG00000118076.3"; transcript_id "ENSMUSG00000118076.3_tx_20"; exon_id "chr19_44403345_44403504_+"; exonnum "1"; txlen "1589";
chr19	ENSEMBL_gcm37	exon	44403345	44403504	0.0291299722272373	+	.	gene_id "ENSMUSG00000118076.3"; transcript_id "ENSMUSG00000118076.3_tx_23"; exon_id "chr19_44403345_44403504_+"; exonnum "1"; txlen "679";
chr19	ENSEMBL_gcm37	exon	44403345	44403504	0.0291299722272373	+	.	gene_id "ENSMUSG00000118076.3"; transcript_id "ENSMUSG00000118076.3_tx_24"; exon_id "chr19_44403345_44403504_+"; exonnum "1"; txlen "704";
chr19	ENSEMBL_gcm37	exon	44403345	44403504	0.394631172067279	+	.	gene_id "ENSMUSG00000118076.3"; transcript_id "ENSMUSG00000118076.3_tx_3"; exon_id "chr19_44403345_44403504_+"; exonnum "1"; txlen "1808";
chr19	ENSEMBL_gcm37	exon	44403345	44403504	0.0144171851673085	+	.	gene_id "ENSMUSG00000118076.3"; transcript_id "ENSMUSG00000118076.3_tx_30"; exon_id "chr19_44403345_44403504_+"; exonnum "1"; txlen "1648";
chr19	ENSEMBL_gcm37	exon	44403345	44403504	0.0144171851673085	+	.	gene_id "ENSMUSG00000118076.3"; transcript_id "ENSMUSG00000118076.3_tx_31"; exon_id "chr19_44403345_44403504_+"; exonnum "1"; txlen "1673";
chr19	ENSEMBL_gcm37	exon	44403345	44403504	0.0126946739996354	+	.	gene_id "ENSMUSG00000118076.3"; transcript_id "ENSMUSG00000118076.3_tx_32"; exon_id "chr19_44403345_44403504_+"; exonnum "1"; txlen "1237";
chr19	ENSEMBL_gcm37	exon	44403345	44403504	0.0126946739996354	+	.	gene_id "ENSMUSG00000118076.3"; transcript_id "ENSMUSG00000118076.3_tx_34"; exon_id "chr19_44403345_44403504_+"; exonnum "1"; txlen "1262";
chr19	ENSEMBL_gcm37	exon	44403345	44403504	0.0045258709712574	+	.	gene_id "ENSMUSG00000118076.3"; transcript_id "ENSMUSG00000118076.3_tx_38"; exon_id "chr19_44403345_44403504_+"; exonnum "1"; txlen "1982";
chr19	ENSEMBL_gcm37	exon	44403345	44403504	0.392281184614229	+	.	gene_id "ENSMUSG00000118076.3"; transcript_id "ENSMUSG00000118076.3_tx_4"; exon_id "chr19_44403345_44403504_+"; exonnum "1"; txlen "1205";
chr19	ENSEMBL_gcm37	exon	44403345	44403504	0.378306494672404	+	.	gene_id "ENSMUSG00000118076.3"; transcript_id "ENSMUSG00000118076.3_tx_6"; exon_id "chr19_44403345_44403504_+"; exonnum "1"; txlen "1833";
chr19	HAVANA	transcript	44403345	44414842	0	+	.	gene_id "ENSMUSG00000118076.3"; transcript_id "ENSMUST00000317594.1"; gene_type "lncRNA"; gene_name "Gm50337"; transcript_type "lncRNA"; transcript_name "Gm50337-202"; level 2; mgi_id "MGI:6303210"; tag "basic"; tag "TAGENE"; havana_gene "OTTMUSG00000074172.1";
chr19	HAVANA	gene	44403345	44426325	0	+	.	gene_id "ENSMUSG00000118076.3"; gene_type "lncRNA"; gene_name "Gm50337"; level 2; mgi_id "MGI:6303210"; havana_gene "OTTMUSG00000074172.1";
chr19	HAVANA	exon	44406727	44406887	0	+	.	gene_id "ENSMUSG00000118076.3"; transcript_id "ENSMUST00000317595.1"; gene_type "lncRNA"; gene_name "Gm50337"; transcript_type "lncRNA"; transcript_name "Gm50337-203"; exon_number 1; exon_id "ENSMUSE00001627126.1"; level 2; mgi_id "MGI:6303210"; tag "basic"; tag "TAGENE"; havana_gene "OTTMUSG00000074172.1";
chr19	ENSEMBL_gcm37	exon	44406727	44406887	0.06504252136845	+	.	gene_id "ENSMUSG00000118076.3"; transcript_id "ENSMUSG00000118076.3_tx_13"; exon_id "chr19_44406727_44406887_+"; exonnum "1"; txlen "1565";
chr19	ENSEMBL_gcm37	exon	44406727	44406887	0.0477493513078559	+	.	gene_id "ENSMUSG00000118076.3"; transcript_id "ENSMUSG00000118076.3_tx_18"; exon_id "chr19_44406727_44406887_+"; exonnum "1"; txlen "1590";
chr19	ENSEMBL_gcm37	exon	44406727	44406887	0.0398576854021967	+	.	gene_id "ENSMUSG00000118076.3"; transcript_id "ENSMUSG00000118076.3_tx_21"; exon_id "chr19_44406727_44406887_+"; exonnum "1"; txlen "680";
chr19	ENSEMBL_gcm37	exon	44406727	44406887	0.0332631336480492	+	.	gene_id "ENSMUSG00000118076.3"; transcript_id "ENSMUSG00000118076.3_tx_22"; exon_id "chr19_44406727_44406887_+"; exonnum "1"; txlen "705";
chr19	ENSEMBL_gcm37	exon	44406727	44406887	0.0197869861219834	+	.	gene_id "ENSMUSG00000118076.3"; transcript_id "ENSMUSG00000118076.3_tx_26"; exon_id "chr19_44406727_44406887_+"; exonnum "1"; txlen "1649";
chr19	ENSEMBL_gcm37	exon	44406727	44406887	0.0187446381122346	+	.	gene_id "ENSMUSG00000118076.3"; transcript_id "ENSMUSG00000118076.3_tx_27"; exon_id "chr19_44406727_44406887_+"; exonnum "1"; txlen "1674";
chr19	ENSEMBL_gcm37	exon	44406727	44406887	0.0144701640356146	+	.	gene_id "ENSMUSG00000118076.3"; transcript_id "ENSMUSG00000118076.3_tx_28"; exon_id "chr19_44406727_44406887_+"; exonnum "1"; txlen "1691";
chr19	ENSEMBL_gcm37	exon	44406727	44406887	0.0144701640356146	+	.	gene_id "ENSMUSG00000118076.3"; transcript_id "ENSMUSG00000118076.3_tx_29"; exon_id "chr19_44406727_44406887_+"; exonnum "1"; txlen "1716";
chr19	ENSEMBL_gcm37	exon	44406727	44406887	0.0126946739996354	+	.	gene_id "ENSMUSG00000118076.3"; transcript_id "ENSMUSG00000118076.3_tx_33"; exon_id "chr19_44406727_44406887_+"; exonnum "1"; txlen "1238";
chr19	ENSEMBL_gcm37	exon	44406727	44406887	0.0126946739996354	+	.	gene_id "ENSMUSG00000118076.3"; transcript_id "ENSMUSG00000118076.3_tx_36"; exon_id "chr19_44406727_44406887_+"; exonnum "1"; txlen "1263";
chr19	ENSEMBL_gcm37	exon	44406727	44406887	0.0045258709712574	+	.	gene_id "ENSMUSG00000118076.3"; transcript_id "ENSMUSG00000118076.3_tx_39"; exon_id "chr19_44406727_44406887_+"; exonnum "1"; txlen "1983";
chr19	ENSEMBL_gcm37	exon	44406727	44406887	0.381560440802253	+	.	gene_id "ENSMUSG00000118076.3"; transcript_id "ENSMUSG00000118076.3_tx_5"; exon_id "chr19_44406727_44406887_+"; exonnum "1"; txlen "1809";
chr19	ENSEMBL_gcm37	exon	44406727	44406887	0.372001655819573	+	.	gene_id "ENSMUSG00000118076.3"; transcript_id "ENSMUSG00000118076.3_tx_7"; exon_id "chr19_44406727_44406887_+"; exonnum "1"; txlen "1206";
chr19	ENSEMBL_gcm37	exon	44406727	44406887	0.329582202642793	+	.	gene_id "ENSMUSG00000118076.3"; transcript_id "ENSMUSG00000118076.3_tx_9"; exon_id "chr19_44406727_44406887_+"; exonnum "1"; txlen "1834";
chr19	HAVANA	transcript	44406727	44410067	0	+	.	gene_id "ENSMUSG00000118076.3"; transcript_id "ENSMUST00000317595.1"; gene_type "lncRNA"; gene_name "Gm50337"; transcript_type "lncRNA"; transcript_name "Gm50337-203"; level 2; mgi_id "MGI:6303210"; tag "basic"; tag "TAGENE"; havana_gene "OTTMUSG00000074172.1";
chr19	sragcm37_es	exon	44407293	44407417	0.0597877616697652	+	.	gene_id "ENSMUSG00000118076.3"; transcript_id "ENSMUSG00000118076.3_tx_14"; exon_id "chr19_44407293_44407417_+"; exonnum "1"; txlen "1773";
chr19	sragcm37_es	exon	44407293	44407417	0.0597877616697652	+	.	gene_id "ENSMUSG00000118076.3"; transcript_id "ENSMUSG00000118076.3_tx_15"; exon_id "chr19_44407293_44407417_+"; exonnum "1"; txlen "1798";
chr19	sragcm37_es	exon	44407293	44407417	0.0594219012893026	+	.	gene_id "ENSMUSG00000118076.3"; transcript_id "ENSMUSG00000118076.3_tx_16"; exon_id "chr19_44407293_44407417_+"; exonnum "1"; txlen "1145";
chr19	sragcm37_es	exon	44407293	44407417	0.0594219012893026	+	.	gene_id "ENSMUSG00000118076.3"; transcript_id "ENSMUSG00000118076.3_tx_17"; exon_id "chr19_44407293_44407417_+"; exonnum "1"; txlen "1170";
chr19	sragcm37_es	exon	44407293	44407417	0.0126946739996354	+	.	gene_id "ENSMUSG00000118076.3"; transcript_id "ENSMUSG00000118076.3_tx_35"; exon_id "chr19_44407293_44407417_+"; exonnum "1"; txlen "1202";
chr19	sragcm37_es	exon	44407293	44407417	0.0126946739996354	+	.	gene_id "ENSMUSG00000118076.3"; transcript_id "ENSMUSG00000118076.3_tx_37"; exon_id "chr19_44407293_44407417_+"; exonnum "1"; txlen "1227";
chr19	HAVANA	exon	44407721	44407820	0	+	.	gene_id "ENSMUSG00000118076.3"; transcript_id "ENSMUST00000317594.1"; gene_type "lncRNA"; gene_name "Gm50337"; transcript_type "lncRNA"; transcript_name "Gm50337-202"; exon_number 2; exon_id "ENSMUSE00001627123.1"; level 2; mgi_id "MGI:6303210"; tag "basic"; tag "TAGENE"; havana_gene "OTTMUSG00000074172.1";
chr19	HAVANA	exon	44407721	44407820	0	+	.	gene_id "ENSMUSG00000118076.3"; transcript_id "ENSMUST00000317595.1"; gene_type "lncRNA"; gene_name "Gm50337"; transcript_type "lncRNA"; transcript_name "Gm50337-203"; exon_number 2; exon_id "ENSMUSE00001627123.1"; level 2; mgi_id "MGI:6303210"; tag "basic"; tag "TAGENE"; havana_gene "OTTMUSG00000074172.1";
chr19	ENSEMBL_gcm37	exon	44407721	44407820	0.06504252136845	+	.	gene_id "ENSMUSG00000118076.3"; transcript_id "ENSMUSG00000118076.3_tx_13"; exon_id "chr19_44407721_44407820_+"; exonnum "2"; txlen "1565";
chr19	ENSEMBL_gcm37	exon	44407721	44407820	0.0597877616697652	+	.	gene_id "ENSMUSG00000118076.3"; transcript_id "ENSMUSG00000118076.3_tx_14"; exon_id "chr19_44407721_44407820_+"; exonnum "2"; txlen "1773";
chr19	ENSEMBL_gcm37	exon	44407721	44407820	0.0594219012893026	+	.	gene_id "ENSMUSG00000118076.3"; transcript_id "ENSMUSG00000118076.3_tx_16"; exon_id "chr19_44407721_44407820_+"; exonnum "2"; txlen "1145";
chr19	ENSEMBL_gcm37	exon	44407721	44407820	0.0426010274328095	+	.	gene_id "ENSMUSG00000118076.3"; transcript_id "ENSMUSG00000118076.3_tx_19"; exon_id "chr19_44407721_44407820_+"; exonnum "2"; txlen "1564";
chr19	ENSEMBL_gcm37	exon	44407721	44407820	0.0398576854021967	+	.	gene_id "ENSMUSG00000118076.3"; transcript_id "ENSMUSG00000118076.3_tx_21"; exon_id "chr19_44407721_44407820_+"; exonnum "2"; txlen "680";
chr19	ENSEMBL_gcm37	exon	44407721	44407820	0.0291299722272373	+	.	gene_id "ENSMUSG00000118076.3"; transcript_id "ENSMUSG00000118076.3_tx_23"; exon_id "chr19_44407721_44407820_+"; exonnum "2"; txlen "679";
chr19	ENSEMBL_gcm37	exon	44407721	44407820	0.0197869861219834	+	.	gene_id "ENSMUSG00000118076.3"; transcript_id "ENSMUSG00000118076.3_tx_26"; exon_id "chr19_44407721_44407820_+"; exonnum "2"; txlen "1649";
chr19	ENSEMBL_gcm37	exon	44407721	44407820	0.0144701640356146	+	.	gene_id "ENSMUSG00000118076.3"; transcript_id "ENSMUSG00000118076.3_tx_28"; exon_id "chr19_44407721_44407820_+"; exonnum "2"; txlen "1691";
chr19	ENSEMBL_gcm37	exon	44407721	44407820	0.394631172067279	+	.	gene_id "ENSMUSG00000118076.3"; transcript_id "ENSMUSG00000118076.3_tx_3"; exon_id "chr19_44407721_44407820_+"; exonnum "2"; txlen "1808";
chr19	ENSEMBL_gcm37	exon	44407721	44407820	0.0144171851673085	+	.	gene_id "ENSMUSG00000118076.3"; transcript_id "ENSMUSG00000118076.3_tx_30"; exon_id "chr19_44407721_44407820_+"; exonnum "2"; txlen "1648";
chr19	ENSEMBL_gcm37	exon	44407721	44407820	0.0126946739996354	+	.	gene_id "ENSMUSG00000118076.3"; transcript_id "ENSMUSG00000118076.3_tx_32"; exon_id "chr19_44407721_44407820_+"; exonnum "2"; txlen "1237";
chr19	ENSEMBL_gcm37	exon	44407721	44407820	0.0126946739996354	+	.	gene_id "ENSMUSG00000118076.3"; transcript_id "ENSMUSG00000118076.3_tx_33"; exon_id "chr19_44407721_44407820_+"; exonnum "2"; txlen "1238";
chr19	ENSEMBL_gcm37	exon	44407721	44407820	0.0126946739996354	+	.	gene_id "ENSMUSG00000118076.3"; transcript_id "ENSMUSG00000118076.3_tx_35"; exon_id "chr19_44407721_44407820_+"; exonnum "2"; txlen "1202";
chr19	ENSEMBL_gcm37	exon	44407721	44407820	0.0045258709712574	+	.	gene_id "ENSMUSG00000118076.3"; transcript_id "ENSMUSG00000118076.3_tx_38"; exon_id "chr19_44407721_44407820_+"; exonnum "2"; txlen "1982";
chr19	ENSEMBL_gcm37	exon	44407721	44407820	0.0045258709712574	+	.	gene_id "ENSMUSG00000118076.3"; transcript_id "ENSMUSG00000118076.3_tx_39"; exon_id "chr19_44407721_44407820_+"; exonnum "2"; txlen "1983";
chr19	ENSEMBL_gcm37	exon	44407721	44407820	0.381560440802253	+	.	gene_id "ENSMUSG00000118076.3"; transcript_id "ENSMUSG00000118076.3_tx_5"; exon_id "chr19_44407721_44407820_+"; exonnum "2"; txlen "1809";
chr19	sragcm37_mid	exon	44407721	44407845	0.0597877616697652	+	.	gene_id "ENSMUSG00000118076.3"; transcript_id "ENSMUSG00000118076.3_tx_15"; exon_id "chr19_44407721_44407845_+"; exonnum "2"; txlen "1798";
chr19	sragcm37_mid	exon	44407721	44407845	0.0594219012893026	+	.	gene_id "ENSMUSG00000118076.3"; transcript_id "ENSMUSG00000118076.3_tx_17"; exon_id "chr19_44407721_44407845_+"; exonnum "2"; txlen "1170";
chr19	sragcm37_mid	exon	44407721	44407845	0.0477493513078559	+	.	gene_id "ENSMUSG00000118076.3"; transcript_id "ENSMUSG00000118076.3_tx_18"; exon_id "chr19_44407721_44407845_+"; exonnum "2"; txlen "1590";
chr19	sragcm37_mid	exon	44407721	44407845	0.0426010274328095	+	.	gene_id "ENSMUSG00000118076.3"; transcript_id "ENSMUSG00000118076.3_tx_20"; exon_id "chr19_44407721_44407845_+"; exonnum "2"; txlen "1589";
chr19	sragcm37_mid	exon	44407721	44407845	0.0332631336480492	+	.	gene_id "ENSMUSG00000118076.3"; transcript_id "ENSMUSG00000118076.3_tx_22"; exon_id "chr19_44407721_44407845_+"; exonnum "2"; txlen "705";
chr19	sragcm37_mid	exon	44407721	44407845	0.0291299722272373	+	.	gene_id "ENSMUSG00000118076.3"; transcript_id "ENSMUSG00000118076.3_tx_24"; exon_id "chr19_44407721_44407845_+"; exonnum "2"; txlen "704";
chr19	sragcm37_mid	exon	44407721	44407845	0.0187446381122346	+	.	gene_id "ENSMUSG00000118076.3"; transcript_id "ENSMUSG00000118076.3_tx_27"; exon_id "chr19_44407721_44407845_+"; exonnum "2"; txlen "1674";
chr19	sragcm37_mid	exon	44407721	44407845	0.0144701640356146	+	.	gene_id "ENSMUSG00000118076.3"; transcript_id "ENSMUSG00000118076.3_tx_29"; exon_id "chr19_44407721_44407845_+"; exonnum "2"; txlen "1716";
chr19	sragcm37_mid	exon	44407721	44407845	0.0144171851673085	+	.	gene_id "ENSMUSG00000118076.3"; transcript_id "ENSMUSG00000118076.3_tx_31"; exon_id "chr19_44407721_44407845_+"; exonnum "2"; txlen "1673";
chr19	sragcm37_mid	exon	44407721	44407845	0.0126946739996354	+	.	gene_id "ENSMUSG00000118076.3"; transcript_id "ENSMUSG00000118076.3_tx_34"; exon_id "chr19_44407721_44407845_+"; exonnum "2"; txlen "1262";
chr19	sragcm37_mid	exon	44407721	44407845	0.0126946739996354	+	.	gene_id "ENSMUSG00000118076.3"; transcript_id "ENSMUSG00000118076.3_tx_36"; exon_id "chr19_44407721_44407845_+"; exonnum "2"; txlen "1263";
chr19	sragcm37_mid	exon	44407721	44407845	0.0126946739996354	+	.	gene_id "ENSMUSG00000118076.3"; transcript_id "ENSMUSG00000118076.3_tx_37"; exon_id "chr19_44407721_44407845_+"; exonnum "2"; txlen "1227";
chr19	sragcm37_mid	exon	44407721	44407845	0.392281184614229	+	.	gene_id "ENSMUSG00000118076.3"; transcript_id "ENSMUSG00000118076.3_tx_4"; exon_id "chr19_44407721_44407845_+"; exonnum "2"; txlen "1205";
chr19	sragcm37_mid	exon	44407721	44407845	0.378306494672404	+	.	gene_id "ENSMUSG00000118076.3"; transcript_id "ENSMUSG00000118076.3_tx_6"; exon_id "chr19_44407721_44407845_+"; exonnum "2"; txlen "1833";
chr19	sragcm37_mid	exon	44407721	44407845	0.372001655819573	+	.	gene_id "ENSMUSG00000118076.3"; transcript_id "ENSMUSG00000118076.3_tx_7"; exon_id "chr19_44407721_44407845_+"; exonnum "2"; txlen "1206";
chr19	sragcm37_mid	exon	44407721	44407845	0.329582202642793	+	.	gene_id "ENSMUSG00000118076.3"; transcript_id "ENSMUSG00000118076.3_tx_9"; exon_id "chr19_44407721_44407845_+"; exonnum "2"; txlen "1834";
chr19	HAVANA	exon	44408049	44408258	0	+	.	gene_id "ENSMUSG00000118076.3"; transcript_id "ENSMUST00000237516.2"; gene_type "lncRNA"; gene_name "Gm50337"; transcript_type "lncRNA"; transcript_name "Gm50337-201"; exon_number 1; exon_id "ENSMUSE00001458742.2"; level 2; mgi_id "MGI:6303210"; tag "inferred_transcript_model"; tag "RNA_Seq_supported_only"; tag "basic"; tag "Ensembl_canonical"; tag "GENCODE_Primary"; havana_gene "OTTMUSG00000074172.1"; havana_transcript "OTTMUST00000179967.1";
chr19	HAVANA	transcript	44408049	44426325	0	+	.	gene_id "ENSMUSG00000118076.3"; transcript_id "ENSMUST00000237516.2"; gene_type "lncRNA"; gene_name "Gm50337"; transcript_type "lncRNA"; transcript_name "Gm50337-201"; level 2; mgi_id "MGI:6303210"; tag "inferred_transcript_model"; tag "RNA_Seq_supported_only"; tag "basic"; tag "Ensembl_canonical"; tag "GENCODE_Primary"; havana_gene "OTTMUSG00000074172.1"; havana_transcript "OTTMUST00000179967.1";
chr19	HAVANA	exon	44408152	44408258	0	+	.	gene_id "ENSMUSG00000118076.3"; transcript_id "ENSMUST00000317594.1"; gene_type "lncRNA"; gene_name "Gm50337"; transcript_type "lncRNA"; transcript_name "Gm50337-202"; exon_number 3; exon_id "ENSMUSE00001627125.1"; level 2; mgi_id "MGI:6303210"; tag "basic"; tag "TAGENE"; havana_gene "OTTMUSG00000074172.1";
chr19	HAVANA	exon	44408152	44408258	0	+	.	gene_id "ENSMUSG00000118076.3"; transcript_id "ENSMUST00000317595.1"; gene_type "lncRNA"; gene_name "Gm50337"; transcript_type "lncRNA"; transcript_name "Gm50337-203"; exon_number 3; exon_id "ENSMUSE00001627125.1"; level 2; mgi_id "MGI:6303210"; tag "basic"; tag "TAGENE"; havana_gene "OTTMUSG00000074172.1";
chr19	ENSEMBL_gcm37	exon	44408152	44408258	0.06504252136845	+	.	gene_id "ENSMUSG00000118076.3"; transcript_id "ENSMUSG00000118076.3_tx_13"; exon_id "chr19_44408152_44408258_+"; exonnum "3"; txlen "1565";
chr19	ENSEMBL_gcm37	exon	44408152	44408258	0.0597877616697652	+	.	gene_id "ENSMUSG00000118076.3"; transcript_id "ENSMUSG00000118076.3_tx_14"; exon_id "chr19_44408152_44408258_+"; exonnum "3"; txlen "1773";
chr19	ENSEMBL_gcm37	exon	44408152	44408258	0.0597877616697652	+	.	gene_id "ENSMUSG00000118076.3"; transcript_id "ENSMUSG00000118076.3_tx_15"; exon_id "chr19_44408152_44408258_+"; exonnum "3"; txlen "1798";
chr19	ENSEMBL_gcm37	exon	44408152	44408258	0.0594219012893026	+	.	gene_id "ENSMUSG00000118076.3"; transcript_id "ENSMUSG00000118076.3_tx_16"; exon_id "chr19_44408152_44408258_+"; exonnum "3"; txlen "1145";
chr19	ENSEMBL_gcm37	exon	44408152	44408258	0.0594219012893026	+	.	gene_id "ENSMUSG00000118076.3"; transcript_id "ENSMUSG00000118076.3_tx_17"; exon_id "chr19_44408152_44408258_+"; exonnum "3"; txlen "1170";
chr19	ENSEMBL_gcm37	exon	44408152	44408258	0.0477493513078559	+	.	gene_id "ENSMUSG00000118076.3"; transcript_id "ENSMUSG00000118076.3_tx_18"; exon_id "chr19_44408152_44408258_+"; exonnum "3"; txlen "1590";
chr19	ENSEMBL_gcm37	exon	44408152	44408258	0.0426010274328095	+	.	gene_id "ENSMUSG00000118076.3"; transcript_id "ENSMUSG00000118076.3_tx_19"; exon_id "chr19_44408152_44408258_+"; exonnum "3"; txlen "1564";
chr19	ENSEMBL_gcm37	exon	44408152	44408258	0.0426010274328095	+	.	gene_id "ENSMUSG00000118076.3"; transcript_id "ENSMUSG00000118076.3_tx_20"; exon_id "chr19_44408152_44408258_+"; exonnum "3"; txlen "1589";
chr19	ENSEMBL_gcm37	exon	44408152	44408258	0.0398576854021967	+	.	gene_id "ENSMUSG00000118076.3"; transcript_id "ENSMUSG00000118076.3_tx_21"; exon_id "chr19_44408152_44408258_+"; exonnum "3"; txlen "680";
chr19	ENSEMBL_gcm37	exon	44408152	44408258	0.0332631336480492	+	.	gene_id "ENSMUSG00000118076.3"; transcript_id "ENSMUSG00000118076.3_tx_22"; exon_id "chr19_44408152_44408258_+"; exonnum "3"; txlen "705";
chr19	ENSEMBL_gcm37	exon	44408152	44408258	0.0291299722272373	+	.	gene_id "ENSMUSG00000118076.3"; transcript_id "ENSMUSG00000118076.3_tx_23"; exon_id "chr19_44408152_44408258_+"; exonnum "3"; txlen "679";
chr19	ENSEMBL_gcm37	exon	44408152	44408258	0.0291299722272373	+	.	gene_id "ENSMUSG00000118076.3"; transcript_id "ENSMUSG00000118076.3_tx_24"; exon_id "chr19_44408152_44408258_+"; exonnum "3"; txlen "704";
chr19	ENSEMBL_gcm37	exon	44408152	44408258	0.0197869861219834	+	.	gene_id "ENSMUSG00000118076.3"; transcript_id "ENSMUSG00000118076.3_tx_26"; exon_id "chr19_44408152_44408258_+"; exonnum "3"; txlen "1649";
chr19	ENSEMBL_gcm37	exon	44408152	44408258	0.0187446381122346	+	.	gene_id "ENSMUSG00000118076.3"; transcript_id "ENSMUSG00000118076.3_tx_27"; exon_id "chr19_44408152_44408258_+"; exonnum "3"; txlen "1674";
chr19	ENSEMBL_gcm37	exon	44408152	44408258	0.0144701640356146	+	.	gene_id "ENSMUSG00000118076.3"; transcript_id "ENSMUSG00000118076.3_tx_28"; exon_id "chr19_44408152_44408258_+"; exonnum "3"; txlen "1691";
chr19	ENSEMBL_gcm37	exon	44408152	44408258	0.0144701640356146	+	.	gene_id "ENSMUSG00000118076.3"; transcript_id "ENSMUSG00000118076.3_tx_29"; exon_id "chr19_44408152_44408258_+"; exonnum "3"; txlen "1716";
chr19	ENSEMBL_gcm37	exon	44408152	44408258	0.394631172067279	+	.	gene_id "ENSMUSG00000118076.3"; transcript_id "ENSMUSG00000118076.3_tx_3"; exon_id "chr19_44408152_44408258_+"; exonnum "3"; txlen "1808";
chr19	ENSEMBL_gcm37	exon	44408152	44408258	0.0144171851673085	+	.	gene_id "ENSMUSG00000118076.3"; transcript_id "ENSMUSG00000118076.3_tx_30"; exon_id "chr19_44408152_44408258_+"; exonnum "3"; txlen "1648";
chr19	ENSEMBL_gcm37	exon	44408152	44408258	0.0144171851673085	+	.	gene_id "ENSMUSG00000118076.3"; transcript_id "ENSMUSG00000118076.3_tx_31"; exon_id "chr19_44408152_44408258_+"; exonnum "3"; txlen "1673";
chr19	ENSEMBL_gcm37	exon	44408152	44408258	0.0126946739996354	+	.	gene_id "ENSMUSG00000118076.3"; transcript_id "ENSMUSG00000118076.3_tx_32"; exon_id "chr19_44408152_44408258_+"; exonnum "3"; txlen "1237";
chr19	ENSEMBL_gcm37	exon	44408152	44408258	0.0126946739996354	+	.	gene_id "ENSMUSG00000118076.3"; transcript_id "ENSMUSG00000118076.3_tx_33"; exon_id "chr19_44408152_44408258_+"; exonnum "3"; txlen "1238";
chr19	ENSEMBL_gcm37	exon	44408152	44408258	0.0126946739996354	+	.	gene_id "ENSMUSG00000118076.3"; transcript_id "ENSMUSG00000118076.3_tx_34"; exon_id "chr19_44408152_44408258_+"; exonnum "3"; txlen "1262";
chr19	ENSEMBL_gcm37	exon	44408152	44408258	0.0126946739996354	+	.	gene_id "ENSMUSG00000118076.3"; transcript_id "ENSMUSG00000118076.3_tx_35"; exon_id "chr19_44408152_44408258_+"; exonnum "3"; txlen "1202";
chr19	ENSEMBL_gcm37	exon	44408152	44408258	0.0126946739996354	+	.	gene_id "ENSMUSG00000118076.3"; transcript_id "ENSMUSG00000118076.3_tx_36"; exon_id "chr19_44408152_44408258_+"; exonnum "3"; txlen "1263";
chr19	ENSEMBL_gcm37	exon	44408152	44408258	0.0126946739996354	+	.	gene_id "ENSMUSG00000118076.3"; transcript_id "ENSMUSG00000118076.3_tx_37"; exon_id "chr19_44408152_44408258_+"; exonnum "3"; txlen "1227";
chr19	ENSEMBL_gcm37	exon	44408152	44408258	0.0045258709712574	+	.	gene_id "ENSMUSG00000118076.3"; transcript_id "ENSMUSG00000118076.3_tx_38"; exon_id "chr19_44408152_44408258_+"; exonnum "3"; txlen "1982";
chr19	ENSEMBL_gcm37	exon	44408152	44408258	0.0045258709712574	+	.	gene_id "ENSMUSG00000118076.3"; transcript_id "ENSMUSG00000118076.3_tx_39"; exon_id "chr19_44408152_44408258_+"; exonnum "3"; txlen "1983";
chr19	ENSEMBL_gcm37	exon	44408152	44408258	0.392281184614229	+	.	gene_id "ENSMUSG00000118076.3"; transcript_id "ENSMUSG00000118076.3_tx_4"; exon_id "chr19_44408152_44408258_+"; exonnum "3"; txlen "1205";
chr19	ENSEMBL_gcm37	exon	44408152	44408258	0.381560440802253	+	.	gene_id "ENSMUSG00000118076.3"; transcript_id "ENSMUSG00000118076.3_tx_5"; exon_id "chr19_44408152_44408258_+"; exonnum "3"; txlen "1809";
chr19	ENSEMBL_gcm37	exon	44408152	44408258	0.378306494672404	+	.	gene_id "ENSMUSG00000118076.3"; transcript_id "ENSMUSG00000118076.3_tx_6"; exon_id "chr19_44408152_44408258_+"; exonnum "3"; txlen "1833";
chr19	ENSEMBL_gcm37	exon	44408152	44408258	0.372001655819573	+	.	gene_id "ENSMUSG00000118076.3"; transcript_id "ENSMUSG00000118076.3_tx_7"; exon_id "chr19_44408152_44408258_+"; exonnum "3"; txlen "1206";
chr19	ENSEMBL_gcm37	exon	44408152	44408258	0.329582202642793	+	.	gene_id "ENSMUSG00000118076.3"; transcript_id "ENSMUSG00000118076.3_tx_9"; exon_id "chr19_44408152_44408258_+"; exonnum "3"; txlen "1834";
chr19	HAVANA	exon	44409601	44409674	0	+	.	gene_id "ENSMUSG00000118076.3"; transcript_id "ENSMUST00000317594.1"; gene_type "lncRNA"; gene_name "Gm50337"; transcript_type "lncRNA"; transcript_name "Gm50337-202"; exon_number 4; exon_id "ENSMUSE00001457119.2"; level 2; mgi_id "MGI:6303210"; tag "basic"; tag "TAGENE"; havana_gene "OTTMUSG00000074172.1";
chr19	HAVANA	exon	44409601	44409674	0	+	.	gene_id "ENSMUSG00000118076.3"; transcript_id "ENSMUST00000237516.2"; gene_type "lncRNA"; gene_name "Gm50337"; transcript_type "lncRNA"; transcript_name "Gm50337-201"; exon_number 2; exon_id "ENSMUSE00001457119.2"; level 2; mgi_id "MGI:6303210"; tag "inferred_transcript_model"; tag "RNA_Seq_supported_only"; tag "basic"; tag "Ensembl_canonical"; tag "GENCODE_Primary"; havana_gene "OTTMUSG00000074172.1"; havana_transcript "OTTMUST00000179967.1";
chr19	ENSEMBL_gcm37	exon	44409601	44409674	0.06504252136845	+	.	gene_id "ENSMUSG00000118076.3"; transcript_id "ENSMUSG00000118076.3_tx_13"; exon_id "chr19_44409601_44409674_+"; exonnum "4"; txlen "1565";
chr19	ENSEMBL_gcm37	exon	44409601	44409674	0.0597877616697652	+	.	gene_id "ENSMUSG00000118076.3"; transcript_id "ENSMUSG00000118076.3_tx_14"; exon_id "chr19_44409601_44409674_+"; exonnum "4"; txlen "1773";
chr19	ENSEMBL_gcm37	exon	44409601	44409674	0.0597877616697652	+	.	gene_id "ENSMUSG00000118076.3"; transcript_id "ENSMUSG00000118076.3_tx_15"; exon_id "chr19_44409601_44409674_+"; exonnum "4"; txlen "1798";
chr19	ENSEMBL_gcm37	exon	44409601	44409674	0.0594219012893026	+	.	gene_id "ENSMUSG00000118076.3"; transcript_id "ENSMUSG00000118076.3_tx_16"; exon_id "chr19_44409601_44409674_+"; exonnum "4"; txlen "1145";
chr19	ENSEMBL_gcm37	exon	44409601	44409674	0.0594219012893026	+	.	gene_id "ENSMUSG00000118076.3"; transcript_id "ENSMUSG00000118076.3_tx_17"; exon_id "chr19_44409601_44409674_+"; exonnum "4"; txlen "1170";
chr19	ENSEMBL_gcm37	exon	44409601	44409674	0.0477493513078559	+	.	gene_id "ENSMUSG00000118076.3"; transcript_id "ENSMUSG00000118076.3_tx_18"; exon_id "chr19_44409601_44409674_+"; exonnum "4"; txlen "1590";
chr19	ENSEMBL_gcm37	exon	44409601	44409674	0.0426010274328095	+	.	gene_id "ENSMUSG00000118076.3"; transcript_id "ENSMUSG00000118076.3_tx_19"; exon_id "chr19_44409601_44409674_+"; exonnum "4"; txlen "1564";
chr19	ENSEMBL_gcm37	exon	44409601	44409674	0.0426010274328095	+	.	gene_id "ENSMUSG00000118076.3"; transcript_id "ENSMUSG00000118076.3_tx_20"; exon_id "chr19_44409601_44409674_+"; exonnum "4"; txlen "1589";
chr19	ENSEMBL_gcm37	exon	44409601	44409674	0.0398576854021967	+	.	gene_id "ENSMUSG00000118076.3"; transcript_id "ENSMUSG00000118076.3_tx_21"; exon_id "chr19_44409601_44409674_+"; exonnum "4"; txlen "680";
chr19	ENSEMBL_gcm37	exon	44409601	44409674	0.0332631336480492	+	.	gene_id "ENSMUSG00000118076.3"; transcript_id "ENSMUSG00000118076.3_tx_22"; exon_id "chr19_44409601_44409674_+"; exonnum "4"; txlen "705";
chr19	ENSEMBL_gcm37	exon	44409601	44409674	0.0291299722272373	+	.	gene_id "ENSMUSG00000118076.3"; transcript_id "ENSMUSG00000118076.3_tx_23"; exon_id "chr19_44409601_44409674_+"; exonnum "4"; txlen "679";
chr19	ENSEMBL_gcm37	exon	44409601	44409674	0.0291299722272373	+	.	gene_id "ENSMUSG00000118076.3"; transcript_id "ENSMUSG00000118076.3_tx_24"; exon_id "chr19_44409601_44409674_+"; exonnum "4"; txlen "704";
chr19	ENSEMBL_gcm37	exon	44409601	44409674	0.0197869861219834	+	.	gene_id "ENSMUSG00000118076.3"; transcript_id "ENSMUSG00000118076.3_tx_26"; exon_id "chr19_44409601_44409674_+"; exonnum "4"; txlen "1649";
chr19	ENSEMBL_gcm37	exon	44409601	44409674	0.0187446381122346	+	.	gene_id "ENSMUSG00000118076.3"; transcript_id "ENSMUSG00000118076.3_tx_27"; exon_id "chr19_44409601_44409674_+"; exonnum "4"; txlen "1674";
chr19	ENSEMBL_gcm37	exon	44409601	44409674	0.0144701640356146	+	.	gene_id "ENSMUSG00000118076.3"; transcript_id "ENSMUSG00000118076.3_tx_28"; exon_id "chr19_44409601_44409674_+"; exonnum "4"; txlen "1691";
chr19	ENSEMBL_gcm37	exon	44409601	44409674	0.0144701640356146	+	.	gene_id "ENSMUSG00000118076.3"; transcript_id "ENSMUSG00000118076.3_tx_29"; exon_id "chr19_44409601_44409674_+"; exonnum "4"; txlen "1716";
chr19	ENSEMBL_gcm37	exon	44409601	44409674	0.394631172067279	+	.	gene_id "ENSMUSG00000118076.3"; transcript_id "ENSMUSG00000118076.3_tx_3"; exon_id "chr19_44409601_44409674_+"; exonnum "4"; txlen "1808";
chr19	ENSEMBL_gcm37	exon	44409601	44409674	0.0144171851673085	+	.	gene_id "ENSMUSG00000118076.3"; transcript_id "ENSMUSG00000118076.3_tx_30"; exon_id "chr19_44409601_44409674_+"; exonnum "4"; txlen "1648";
chr19	ENSEMBL_gcm37	exon	44409601	44409674	0.0144171851673085	+	.	gene_id "ENSMUSG00000118076.3"; transcript_id "ENSMUSG00000118076.3_tx_31"; exon_id "chr19_44409601_44409674_+"; exonnum "4"; txlen "1673";
chr19	ENSEMBL_gcm37	exon	44409601	44409674	0.0126946739996354	+	.	gene_id "ENSMUSG00000118076.3"; transcript_id "ENSMUSG00000118076.3_tx_32"; exon_id "chr19_44409601_44409674_+"; exonnum "4"; txlen "1237";
chr19	ENSEMBL_gcm37	exon	44409601	44409674	0.0126946739996354	+	.	gene_id "ENSMUSG00000118076.3"; transcript_id "ENSMUSG00000118076.3_tx_33"; exon_id "chr19_44409601_44409674_+"; exonnum "4"; txlen "1238";
chr19	ENSEMBL_gcm37	exon	44409601	44409674	0.0126946739996354	+	.	gene_id "ENSMUSG00000118076.3"; transcript_id "ENSMUSG00000118076.3_tx_34"; exon_id "chr19_44409601_44409674_+"; exonnum "4"; txlen "1262";
chr19	ENSEMBL_gcm37	exon	44409601	44409674	0.0126946739996354	+	.	gene_id "ENSMUSG00000118076.3"; transcript_id "ENSMUSG00000118076.3_tx_35"; exon_id "chr19_44409601_44409674_+"; exonnum "4"; txlen "1202";
chr19	ENSEMBL_gcm37	exon	44409601	44409674	0.0126946739996354	+	.	gene_id "ENSMUSG00000118076.3"; transcript_id "ENSMUSG00000118076.3_tx_36"; exon_id "chr19_44409601_44409674_+"; exonnum "4"; txlen "1263";
chr19	ENSEMBL_gcm37	exon	44409601	44409674	0.0126946739996354	+	.	gene_id "ENSMUSG00000118076.3"; transcript_id "ENSMUSG00000118076.3_tx_37"; exon_id "chr19_44409601_44409674_+"; exonnum "4"; txlen "1227";
chr19	ENSEMBL_gcm37	exon	44409601	44409674	0.0045258709712574	+	.	gene_id "ENSMUSG00000118076.3"; transcript_id "ENSMUSG00000118076.3_tx_38"; exon_id "chr19_44409601_44409674_+"; exonnum "4"; txlen "1982";
chr19	ENSEMBL_gcm37	exon	44409601	44409674	0.0045258709712574	+	.	gene_id "ENSMUSG00000118076.3"; transcript_id "ENSMUSG00000118076.3_tx_39"; exon_id "chr19_44409601_44409674_+"; exonnum "4"; txlen "1983";
chr19	ENSEMBL_gcm37	exon	44409601	44409674	0.392281184614229	+	.	gene_id "ENSMUSG00000118076.3"; transcript_id "ENSMUSG00000118076.3_tx_4"; exon_id "chr19_44409601_44409674_+"; exonnum "4"; txlen "1205";
chr19	ENSEMBL_gcm37	exon	44409601	44409674	0.381560440802253	+	.	gene_id "ENSMUSG00000118076.3"; transcript_id "ENSMUSG00000118076.3_tx_5"; exon_id "chr19_44409601_44409674_+"; exonnum "4"; txlen "1809";
chr19	ENSEMBL_gcm37	exon	44409601	44409674	0.378306494672404	+	.	gene_id "ENSMUSG00000118076.3"; transcript_id "ENSMUSG00000118076.3_tx_6"; exon_id "chr19_44409601_44409674_+"; exonnum "4"; txlen "1833";
chr19	ENSEMBL_gcm37	exon	44409601	44409674	0.372001655819573	+	.	gene_id "ENSMUSG00000118076.3"; transcript_id "ENSMUSG00000118076.3_tx_7"; exon_id "chr19_44409601_44409674_+"; exonnum "4"; txlen "1206";
chr19	ENSEMBL_gcm37	exon	44409601	44409674	0.329582202642793	+	.	gene_id "ENSMUSG00000118076.3"; transcript_id "ENSMUSG00000118076.3_tx_9"; exon_id "chr19_44409601_44409674_+"; exonnum "4"; txlen "1834";
chr19	HAVANA	exon	44409601	44410067	0	+	.	gene_id "ENSMUSG00000118076.3"; transcript_id "ENSMUST00000317595.1"; gene_type "lncRNA"; gene_name "Gm50337"; transcript_type "lncRNA"; transcript_name "Gm50337-203"; exon_number 4; exon_id "ENSMUSE00001627127.1"; level 2; mgi_id "MGI:6303210"; tag "basic"; tag "TAGENE"; havana_gene "OTTMUSG00000074172.1";
chr19	HAVANA	exon	44410126	44410248	0	+	.	gene_id "ENSMUSG00000118076.3"; transcript_id "ENSMUST00000317594.1"; gene_type "lncRNA"; gene_name "Gm50337"; transcript_type "lncRNA"; transcript_name "Gm50337-202"; exon_number 5; exon_id "ENSMUSE00001460090.2"; level 2; mgi_id "MGI:6303210"; tag "basic"; tag "TAGENE"; havana_gene "OTTMUSG00000074172.1";
chr19	HAVANA	exon	44410126	44410248	0	+	.	gene_id "ENSMUSG00000118076.3"; transcript_id "ENSMUST00000237516.2"; gene_type "lncRNA"; gene_name "Gm50337"; transcript_type "lncRNA"; transcript_name "Gm50337-201"; exon_number 3; exon_id "ENSMUSE00001460090.2"; level 2; mgi_id "MGI:6303210"; tag "inferred_transcript_model"; tag "RNA_Seq_supported_only"; tag "basic"; tag "Ensembl_canonical"; tag "GENCODE_Primary"; havana_gene "OTTMUSG00000074172.1"; havana_transcript "OTTMUST00000179967.1";
chr19	ENSEMBL_gcm37	exon	44410126	44410248	0.06504252136845	+	.	gene_id "ENSMUSG00000118076.3"; transcript_id "ENSMUSG00000118076.3_tx_13"; exon_id "chr19_44410126_44410248_+"; exonnum "5"; txlen "1565";
chr19	ENSEMBL_gcm37	exon	44410126	44410248	0.0597877616697652	+	.	gene_id "ENSMUSG00000118076.3"; transcript_id "ENSMUSG00000118076.3_tx_14"; exon_id "chr19_44410126_44410248_+"; exonnum "5"; txlen "1773";
chr19	ENSEMBL_gcm37	exon	44410126	44410248	0.0597877616697652	+	.	gene_id "ENSMUSG00000118076.3"; transcript_id "ENSMUSG00000118076.3_tx_15"; exon_id "chr19_44410126_44410248_+"; exonnum "5"; txlen "1798";
chr19	ENSEMBL_gcm37	exon	44410126	44410248	0.0594219012893026	+	.	gene_id "ENSMUSG00000118076.3"; transcript_id "ENSMUSG00000118076.3_tx_16"; exon_id "chr19_44410126_44410248_+"; exonnum "5"; txlen "1145";
chr19	ENSEMBL_gcm37	exon	44410126	44410248	0.0594219012893026	+	.	gene_id "ENSMUSG00000118076.3"; transcript_id "ENSMUSG00000118076.3_tx_17"; exon_id "chr19_44410126_44410248_+"; exonnum "5"; txlen "1170";
chr19	ENSEMBL_gcm37	exon	44410126	44410248	0.0477493513078559	+	.	gene_id "ENSMUSG00000118076.3"; transcript_id "ENSMUSG00000118076.3_tx_18"; exon_id "chr19_44410126_44410248_+"; exonnum "5"; txlen "1590";
chr19	ENSEMBL_gcm37	exon	44410126	44410248	0.0426010274328095	+	.	gene_id "ENSMUSG00000118076.3"; transcript_id "ENSMUSG00000118076.3_tx_19"; exon_id "chr19_44410126_44410248_+"; exonnum "5"; txlen "1564";
chr19	ENSEMBL_gcm37	exon	44410126	44410248	0.0426010274328095	+	.	gene_id "ENSMUSG00000118076.3"; transcript_id "ENSMUSG00000118076.3_tx_20"; exon_id "chr19_44410126_44410248_+"; exonnum "5"; txlen "1589";
chr19	ENSEMBL_gcm37	exon	44410126	44410248	0.0398576854021967	+	.	gene_id "ENSMUSG00000118076.3"; transcript_id "ENSMUSG00000118076.3_tx_21"; exon_id "chr19_44410126_44410248_+"; exonnum "5"; txlen "680";
chr19	ENSEMBL_gcm37	exon	44410126	44410248	0.0332631336480492	+	.	gene_id "ENSMUSG00000118076.3"; transcript_id "ENSMUSG00000118076.3_tx_22"; exon_id "chr19_44410126_44410248_+"; exonnum "5"; txlen "705";
chr19	ENSEMBL_gcm37	exon	44410126	44410248	0.0291299722272373	+	.	gene_id "ENSMUSG00000118076.3"; transcript_id "ENSMUSG00000118076.3_tx_23"; exon_id "chr19_44410126_44410248_+"; exonnum "5"; txlen "679";
chr19	ENSEMBL_gcm37	exon	44410126	44410248	0.0291299722272373	+	.	gene_id "ENSMUSG00000118076.3"; transcript_id "ENSMUSG00000118076.3_tx_24"; exon_id "chr19_44410126_44410248_+"; exonnum "5"; txlen "704";
chr19	ENSEMBL_gcm37	exon	44410126	44410248	0.0236086128159111	+	.	gene_id "ENSMUSG00000118076.3"; transcript_id "ENSMUSG00000118076.3_tx_25"; exon_id "chr19_44410126_44410248_+"; exonnum "1"; txlen "1232";
chr19	ENSEMBL_gcm37	exon	44410126	44410248	0.0197869861219834	+	.	gene_id "ENSMUSG00000118076.3"; transcript_id "ENSMUSG00000118076.3_tx_26"; exon_id "chr19_44410126_44410248_+"; exonnum "5"; txlen "1649";
chr19	ENSEMBL_gcm37	exon	44410126	44410248	0.0187446381122346	+	.	gene_id "ENSMUSG00000118076.3"; transcript_id "ENSMUSG00000118076.3_tx_27"; exon_id "chr19_44410126_44410248_+"; exonnum "5"; txlen "1674";
chr19	ENSEMBL_gcm37	exon	44410126	44410248	0.0144701640356146	+	.	gene_id "ENSMUSG00000118076.3"; transcript_id "ENSMUSG00000118076.3_tx_28"; exon_id "chr19_44410126_44410248_+"; exonnum "5"; txlen "1691";
chr19	ENSEMBL_gcm37	exon	44410126	44410248	0.0144701640356146	+	.	gene_id "ENSMUSG00000118076.3"; transcript_id "ENSMUSG00000118076.3_tx_29"; exon_id "chr19_44410126_44410248_+"; exonnum "5"; txlen "1716";
chr19	ENSEMBL_gcm37	exon	44410126	44410248	0.394631172067279	+	.	gene_id "ENSMUSG00000118076.3"; transcript_id "ENSMUSG00000118076.3_tx_3"; exon_id "chr19_44410126_44410248_+"; exonnum "5"; txlen "1808";
chr19	ENSEMBL_gcm37	exon	44410126	44410248	0.0144171851673085	+	.	gene_id "ENSMUSG00000118076.3"; transcript_id "ENSMUSG00000118076.3_tx_30"; exon_id "chr19_44410126_44410248_+"; exonnum "5"; txlen "1648";
chr19	ENSEMBL_gcm37	exon	44410126	44410248	0.0144171851673085	+	.	gene_id "ENSMUSG00000118076.3"; transcript_id "ENSMUSG00000118076.3_tx_31"; exon_id "chr19_44410126_44410248_+"; exonnum "5"; txlen "1673";
chr19	ENSEMBL_gcm37	exon	44410126	44410248	0.0126946739996354	+	.	gene_id "ENSMUSG00000118076.3"; transcript_id "ENSMUSG00000118076.3_tx_32"; exon_id "chr19_44410126_44410248_+"; exonnum "5"; txlen "1237";
chr19	ENSEMBL_gcm37	exon	44410126	44410248	0.0126946739996354	+	.	gene_id "ENSMUSG00000118076.3"; transcript_id "ENSMUSG00000118076.3_tx_33"; exon_id "chr19_44410126_44410248_+"; exonnum "5"; txlen "1238";
chr19	ENSEMBL_gcm37	exon	44410126	44410248	0.0126946739996354	+	.	gene_id "ENSMUSG00000118076.3"; transcript_id "ENSMUSG00000118076.3_tx_34"; exon_id "chr19_44410126_44410248_+"; exonnum "5"; txlen "1262";
chr19	ENSEMBL_gcm37	exon	44410126	44410248	0.0126946739996354	+	.	gene_id "ENSMUSG00000118076.3"; transcript_id "ENSMUSG00000118076.3_tx_35"; exon_id "chr19_44410126_44410248_+"; exonnum "5"; txlen "1202";
chr19	ENSEMBL_gcm37	exon	44410126	44410248	0.0126946739996354	+	.	gene_id "ENSMUSG00000118076.3"; transcript_id "ENSMUSG00000118076.3_tx_36"; exon_id "chr19_44410126_44410248_+"; exonnum "5"; txlen "1263";
chr19	ENSEMBL_gcm37	exon	44410126	44410248	0.0126946739996354	+	.	gene_id "ENSMUSG00000118076.3"; transcript_id "ENSMUSG00000118076.3_tx_37"; exon_id "chr19_44410126_44410248_+"; exonnum "5"; txlen "1227";
chr19	ENSEMBL_gcm37	exon	44410126	44410248	0.0045258709712574	+	.	gene_id "ENSMUSG00000118076.3"; transcript_id "ENSMUSG00000118076.3_tx_38"; exon_id "chr19_44410126_44410248_+"; exonnum "5"; txlen "1982";
chr19	ENSEMBL_gcm37	exon	44410126	44410248	0.0045258709712574	+	.	gene_id "ENSMUSG00000118076.3"; transcript_id "ENSMUSG00000118076.3_tx_39"; exon_id "chr19_44410126_44410248_+"; exonnum "5"; txlen "1983";
chr19	ENSEMBL_gcm37	exon	44410126	44410248	0.392281184614229	+	.	gene_id "ENSMUSG00000118076.3"; transcript_id "ENSMUSG00000118076.3_tx_4"; exon_id "chr19_44410126_44410248_+"; exonnum "5"; txlen "1205";
chr19	ENSEMBL_gcm37	exon	44410126	44410248	0.381560440802253	+	.	gene_id "ENSMUSG00000118076.3"; transcript_id "ENSMUSG00000118076.3_tx_5"; exon_id "chr19_44410126_44410248_+"; exonnum "5"; txlen "1809";
chr19	ENSEMBL_gcm37	exon	44410126	44410248	0.378306494672404	+	.	gene_id "ENSMUSG00000118076.3"; transcript_id "ENSMUSG00000118076.3_tx_6"; exon_id "chr19_44410126_44410248_+"; exonnum "5"; txlen "1833";
chr19	ENSEMBL_gcm37	exon	44410126	44410248	0.372001655819573	+	.	gene_id "ENSMUSG00000118076.3"; transcript_id "ENSMUSG00000118076.3_tx_7"; exon_id "chr19_44410126_44410248_+"; exonnum "5"; txlen "1206";
chr19	ENSEMBL_gcm37	exon	44410126	44410248	0.329582202642793	+	.	gene_id "ENSMUSG00000118076.3"; transcript_id "ENSMUSG00000118076.3_tx_9"; exon_id "chr19_44410126_44410248_+"; exonnum "5"; txlen "1834";
chr19	sragcm37_ss	exon	44412583	44412697	0.0398576854021967	+	.	gene_id "ENSMUSG00000118076.3"; transcript_id "ENSMUSG00000118076.3_tx_21"; exon_id "chr19_44412583_44412697_+"; exonnum "6"; txlen "680";
chr19	sragcm37_ss	exon	44412583	44412697	0.0332631336480492	+	.	gene_id "ENSMUSG00000118076.3"; transcript_id "ENSMUSG00000118076.3_tx_22"; exon_id "chr19_44412583_44412697_+"; exonnum "6"; txlen "705";
chr19	sragcm37_ss	exon	44412583	44412697	0.0291299722272373	+	.	gene_id "ENSMUSG00000118076.3"; transcript_id "ENSMUSG00000118076.3_tx_23"; exon_id "chr19_44412583_44412697_+"; exonnum "6"; txlen "679";
chr19	sragcm37_ss	exon	44412583	44412697	0.0291299722272373	+	.	gene_id "ENSMUSG00000118076.3"; transcript_id "ENSMUSG00000118076.3_tx_24"; exon_id "chr19_44412583_44412697_+"; exonnum "6"; txlen "704";
chr19	HAVANA	exon	44414693	44414842	0	+	.	gene_id "ENSMUSG00000118076.3"; transcript_id "ENSMUST00000317594.1"; gene_type "lncRNA"; gene_name "Gm50337"; transcript_type "lncRNA"; transcript_name "Gm50337-202"; exon_number 6; exon_id "ENSMUSE00001627124.1"; level 2; mgi_id "MGI:6303210"; tag "basic"; tag "TAGENE"; havana_gene "OTTMUSG00000074172.1";
chr19	sragcm37_mid	exon	44419962	44420205	0.0597877616697652	+	.	gene_id "ENSMUSG00000118076.3"; transcript_id "ENSMUSG00000118076.3_tx_14"; exon_id "chr19_44419962_44420205_+"; exonnum "6"; txlen "1773";
chr19	sragcm37_mid	exon	44419962	44420205	0.0597877616697652	+	.	gene_id "ENSMUSG00000118076.3"; transcript_id "ENSMUSG00000118076.3_tx_15"; exon_id "chr19_44419962_44420205_+"; exonnum "6"; txlen "1798";
chr19	sragcm37_mid	exon	44419962	44420205	0.0197869861219834	+	.	gene_id "ENSMUSG00000118076.3"; transcript_id "ENSMUSG00000118076.3_tx_26"; exon_id "chr19_44419962_44420205_+"; exonnum "6"; txlen "1649";
chr19	sragcm37_mid	exon	44419962	44420205	0.0187446381122346	+	.	gene_id "ENSMUSG00000118076.3"; transcript_id "ENSMUSG00000118076.3_tx_27"; exon_id "chr19_44419962_44420205_+"; exonnum "6"; txlen "1674";
chr19	sragcm37_mid	exon	44419962	44420205	0.394631172067279	+	.	gene_id "ENSMUSG00000118076.3"; transcript_id "ENSMUSG00000118076.3_tx_3"; exon_id "chr19_44419962_44420205_+"; exonnum "6"; txlen "1808";
chr19	sragcm37_mid	exon	44419962	44420205	0.0144171851673085	+	.	gene_id "ENSMUSG00000118076.3"; transcript_id "ENSMUSG00000118076.3_tx_30"; exon_id "chr19_44419962_44420205_+"; exonnum "6"; txlen "1648";
chr19	sragcm37_mid	exon	44419962	44420205	0.0144171851673085	+	.	gene_id "ENSMUSG00000118076.3"; transcript_id "ENSMUSG00000118076.3_tx_31"; exon_id "chr19_44419962_44420205_+"; exonnum "6"; txlen "1673";
chr19	sragcm37_mid	exon	44419962	44420205	0.0126946739996354	+	.	gene_id "ENSMUSG00000118076.3"; transcript_id "ENSMUSG00000118076.3_tx_32"; exon_id "chr19_44419962_44420205_+"; exonnum "6"; txlen "1237";
chr19	sragcm37_mid	exon	44419962	44420205	0.0126946739996354	+	.	gene_id "ENSMUSG00000118076.3"; transcript_id "ENSMUSG00000118076.3_tx_33"; exon_id "chr19_44419962_44420205_+"; exonnum "6"; txlen "1238";
chr19	sragcm37_mid	exon	44419962	44420205	0.0126946739996354	+	.	gene_id "ENSMUSG00000118076.3"; transcript_id "ENSMUSG00000118076.3_tx_34"; exon_id "chr19_44419962_44420205_+"; exonnum "6"; txlen "1262";
chr19	sragcm37_mid	exon	44419962	44420205	0.0126946739996354	+	.	gene_id "ENSMUSG00000118076.3"; transcript_id "ENSMUSG00000118076.3_tx_35"; exon_id "chr19_44419962_44420205_+"; exonnum "6"; txlen "1202";
chr19	sragcm37_mid	exon	44419962	44420205	0.0126946739996354	+	.	gene_id "ENSMUSG00000118076.3"; transcript_id "ENSMUSG00000118076.3_tx_36"; exon_id "chr19_44419962_44420205_+"; exonnum "6"; txlen "1263";
chr19	sragcm37_mid	exon	44419962	44420205	0.0126946739996354	+	.	gene_id "ENSMUSG00000118076.3"; transcript_id "ENSMUSG00000118076.3_tx_37"; exon_id "chr19_44419962_44420205_+"; exonnum "6"; txlen "1227";
chr19	sragcm37_mid	exon	44419962	44420205	0.0045258709712574	+	.	gene_id "ENSMUSG00000118076.3"; transcript_id "ENSMUSG00000118076.3_tx_38"; exon_id "chr19_44419962_44420205_+"; exonnum "6"; txlen "1982";
chr19	sragcm37_mid	exon	44419962	44420205	0.0045258709712574	+	.	gene_id "ENSMUSG00000118076.3"; transcript_id "ENSMUSG00000118076.3_tx_39"; exon_id "chr19_44419962_44420205_+"; exonnum "6"; txlen "1983";
chr19	sragcm37_mid	exon	44419962	44420205	0.381560440802253	+	.	gene_id "ENSMUSG00000118076.3"; transcript_id "ENSMUSG00000118076.3_tx_5"; exon_id "chr19_44419962_44420205_+"; exonnum "6"; txlen "1809";
chr19	sragcm37_mid	exon	44419962	44420205	0.378306494672404	+	.	gene_id "ENSMUSG00000118076.3"; transcript_id "ENSMUSG00000118076.3_tx_6"; exon_id "chr19_44419962_44420205_+"; exonnum "6"; txlen "1833";
chr19	sragcm37_mid	exon	44419962	44420205	0.329582202642793	+	.	gene_id "ENSMUSG00000118076.3"; transcript_id "ENSMUSG00000118076.3_tx_9"; exon_id "chr19_44419962_44420205_+"; exonnum "6"; txlen "1834";
chr19	sragcm37_mid	exon	44420080	44420205	0.172045487945021	+	.	gene_id "ENSMUSG00000118076.3"; transcript_id "ENSMUSG00000118076.3_tx_10"; exon_id "chr19_44420080_44420205_+"; exonnum "1"; txlen "902";
chr19	sragcm37_mid	exon	44420080	44420205	0.0144701640356146	+	.	gene_id "ENSMUSG00000118076.3"; transcript_id "ENSMUSG00000118076.3_tx_28"; exon_id "chr19_44420080_44420205_+"; exonnum "6"; txlen "1691";
chr19	sragcm37_mid	exon	44420080	44420205	0.0144701640356146	+	.	gene_id "ENSMUSG00000118076.3"; transcript_id "ENSMUSG00000118076.3_tx_29"; exon_id "chr19_44420080_44420205_+"; exonnum "6"; txlen "1716";
chr19	sragcm37_mid	exon	44420604	44420777	0.0045258709712574	+	.	gene_id "ENSMUSG00000118076.3"; transcript_id "ENSMUSG00000118076.3_tx_38"; exon_id "chr19_44420604_44420777_+"; exonnum "7"; txlen "1982";
chr19	sragcm37_mid	exon	44420604	44420777	0.0045258709712574	+	.	gene_id "ENSMUSG00000118076.3"; transcript_id "ENSMUSG00000118076.3_tx_39"; exon_id "chr19_44420604_44420777_+"; exonnum "7"; txlen "1983";
chr19	sragcm37_mid	exon	44421307	44421384	0.172045487945021	+	.	gene_id "ENSMUSG00000118076.3"; transcript_id "ENSMUSG00000118076.3_tx_10"; exon_id "chr19_44421307_44421384_+"; exonnum "2"; txlen "902";
chr19	sragcm37_mid	exon	44421307	44421384	0.06504252136845	+	.	gene_id "ENSMUSG00000118076.3"; transcript_id "ENSMUSG00000118076.3_tx_13"; exon_id "chr19_44421307_44421384_+"; exonnum "6"; txlen "1565";
chr19	sragcm37_mid	exon	44421307	44421384	0.0597877616697652	+	.	gene_id "ENSMUSG00000118076.3"; transcript_id "ENSMUSG00000118076.3_tx_14"; exon_id "chr19_44421307_44421384_+"; exonnum "7"; txlen "1773";
chr19	sragcm37_mid	exon	44421307	44421384	0.0597877616697652	+	.	gene_id "ENSMUSG00000118076.3"; transcript_id "ENSMUSG00000118076.3_tx_15"; exon_id "chr19_44421307_44421384_+"; exonnum "7"; txlen "1798";
chr19	sragcm37_mid	exon	44421307	44421384	0.0477493513078559	+	.	gene_id "ENSMUSG00000118076.3"; transcript_id "ENSMUSG00000118076.3_tx_18"; exon_id "chr19_44421307_44421384_+"; exonnum "6"; txlen "1590";
chr19	sragcm37_mid	exon	44421307	44421384	0.0426010274328095	+	.	gene_id "ENSMUSG00000118076.3"; transcript_id "ENSMUSG00000118076.3_tx_19"; exon_id "chr19_44421307_44421384_+"; exonnum "6"; txlen "1564";
chr19	sragcm37_mid	exon	44421307	44421384	0.0426010274328095	+	.	gene_id "ENSMUSG00000118076.3"; transcript_id "ENSMUSG00000118076.3_tx_20"; exon_id "chr19_44421307_44421384_+"; exonnum "6"; txlen "1589";
chr19	sragcm37_mid	exon	44421307	44421384	0.0144701640356146	+	.	gene_id "ENSMUSG00000118076.3"; transcript_id "ENSMUSG00000118076.3_tx_28"; exon_id "chr19_44421307_44421384_+"; exonnum "7"; txlen "1691";
chr19	sragcm37_mid	exon	44421307	44421384	0.0144701640356146	+	.	gene_id "ENSMUSG00000118076.3"; transcript_id "ENSMUSG00000118076.3_tx_29"; exon_id "chr19_44421307_44421384_+"; exonnum "7"; txlen "1716";
chr19	sragcm37_mid	exon	44421307	44421384	0.394631172067279	+	.	gene_id "ENSMUSG00000118076.3"; transcript_id "ENSMUSG00000118076.3_tx_3"; exon_id "chr19_44421307_44421384_+"; exonnum "7"; txlen "1808";
chr19	sragcm37_mid	exon	44421307	44421384	0.0126946739996354	+	.	gene_id "ENSMUSG00000118076.3"; transcript_id "ENSMUSG00000118076.3_tx_32"; exon_id "chr19_44421307_44421384_+"; exonnum "7"; txlen "1237";
chr19	sragcm37_mid	exon	44421307	44421384	0.0126946739996354	+	.	gene_id "ENSMUSG00000118076.3"; transcript_id "ENSMUSG00000118076.3_tx_33"; exon_id "chr19_44421307_44421384_+"; exonnum "7"; txlen "1238";
chr19	sragcm37_mid	exon	44421307	44421384	0.0126946739996354	+	.	gene_id "ENSMUSG00000118076.3"; transcript_id "ENSMUSG00000118076.3_tx_34"; exon_id "chr19_44421307_44421384_+"; exonnum "7"; txlen "1262";
chr19	sragcm37_mid	exon	44421307	44421384	0.0126946739996354	+	.	gene_id "ENSMUSG00000118076.3"; transcript_id "ENSMUSG00000118076.3_tx_35"; exon_id "chr19_44421307_44421384_+"; exonnum "7"; txlen "1202";
chr19	sragcm37_mid	exon	44421307	44421384	0.0126946739996354	+	.	gene_id "ENSMUSG00000118076.3"; transcript_id "ENSMUSG00000118076.3_tx_36"; exon_id "chr19_44421307_44421384_+"; exonnum "7"; txlen "1263";
chr19	sragcm37_mid	exon	44421307	44421384	0.0126946739996354	+	.	gene_id "ENSMUSG00000118076.3"; transcript_id "ENSMUSG00000118076.3_tx_37"; exon_id "chr19_44421307_44421384_+"; exonnum "7"; txlen "1227";
chr19	sragcm37_mid	exon	44421307	44421384	0.0045258709712574	+	.	gene_id "ENSMUSG00000118076.3"; transcript_id "ENSMUSG00000118076.3_tx_38"; exon_id "chr19_44421307_44421384_+"; exonnum "8"; txlen "1982";
chr19	sragcm37_mid	exon	44421307	44421384	0.0045258709712574	+	.	gene_id "ENSMUSG00000118076.3"; transcript_id "ENSMUSG00000118076.3_tx_39"; exon_id "chr19_44421307_44421384_+"; exonnum "8"; txlen "1983";
chr19	sragcm37_mid	exon	44421307	44421384	0.381560440802253	+	.	gene_id "ENSMUSG00000118076.3"; transcript_id "ENSMUSG00000118076.3_tx_5"; exon_id "chr19_44421307_44421384_+"; exonnum "7"; txlen "1809";
chr19	sragcm37_mid	exon	44421307	44421384	0.378306494672404	+	.	gene_id "ENSMUSG00000118076.3"; transcript_id "ENSMUSG00000118076.3_tx_6"; exon_id "chr19_44421307_44421384_+"; exonnum "7"; txlen "1833";
chr19	sragcm37_mid	exon	44421307	44421384	0.329582202642793	+	.	gene_id "ENSMUSG00000118076.3"; transcript_id "ENSMUSG00000118076.3_tx_9"; exon_id "chr19_44421307_44421384_+"; exonnum "7"; txlen "1834";
chr19	sragcm37_mid	exon	44421480	44421561	0.172045487945021	+	.	gene_id "ENSMUSG00000118076.3"; transcript_id "ENSMUSG00000118076.3_tx_10"; exon_id "chr19_44421480_44421561_+"; exonnum "3"; txlen "902";
chr19	sragcm37_mid	exon	44421480	44421561	0.06504252136845	+	.	gene_id "ENSMUSG00000118076.3"; transcript_id "ENSMUSG00000118076.3_tx_13"; exon_id "chr19_44421480_44421561_+"; exonnum "7"; txlen "1565";
chr19	sragcm37_mid	exon	44421480	44421561	0.0597877616697652	+	.	gene_id "ENSMUSG00000118076.3"; transcript_id "ENSMUSG00000118076.3_tx_14"; exon_id "chr19_44421480_44421561_+"; exonnum "8"; txlen "1773";
chr19	sragcm37_mid	exon	44421480	44421561	0.0597877616697652	+	.	gene_id "ENSMUSG00000118076.3"; transcript_id "ENSMUSG00000118076.3_tx_15"; exon_id "chr19_44421480_44421561_+"; exonnum "8"; txlen "1798";
chr19	sragcm37_mid	exon	44421480	44421561	0.0477493513078559	+	.	gene_id "ENSMUSG00000118076.3"; transcript_id "ENSMUSG00000118076.3_tx_18"; exon_id "chr19_44421480_44421561_+"; exonnum "7"; txlen "1590";
chr19	sragcm37_mid	exon	44421480	44421561	0.0426010274328095	+	.	gene_id "ENSMUSG00000118076.3"; transcript_id "ENSMUSG00000118076.3_tx_19"; exon_id "chr19_44421480_44421561_+"; exonnum "7"; txlen "1564";
chr19	sragcm37_mid	exon	44421480	44421561	0.0426010274328095	+	.	gene_id "ENSMUSG00000118076.3"; transcript_id "ENSMUSG00000118076.3_tx_20"; exon_id "chr19_44421480_44421561_+"; exonnum "7"; txlen "1589";
chr19	sragcm37_mid	exon	44421480	44421561	0.0144701640356146	+	.	gene_id "ENSMUSG00000118076.3"; transcript_id "ENSMUSG00000118076.3_tx_28"; exon_id "chr19_44421480_44421561_+"; exonnum "8"; txlen "1691";
chr19	sragcm37_mid	exon	44421480	44421561	0.0144701640356146	+	.	gene_id "ENSMUSG00000118076.3"; transcript_id "ENSMUSG00000118076.3_tx_29"; exon_id "chr19_44421480_44421561_+"; exonnum "8"; txlen "1716";
chr19	sragcm37_mid	exon	44421480	44421561	0.394631172067279	+	.	gene_id "ENSMUSG00000118076.3"; transcript_id "ENSMUSG00000118076.3_tx_3"; exon_id "chr19_44421480_44421561_+"; exonnum "8"; txlen "1808";
chr19	sragcm37_mid	exon	44421480	44421561	0.0126946739996354	+	.	gene_id "ENSMUSG00000118076.3"; transcript_id "ENSMUSG00000118076.3_tx_32"; exon_id "chr19_44421480_44421561_+"; exonnum "8"; txlen "1237";
chr19	sragcm37_mid	exon	44421480	44421561	0.0126946739996354	+	.	gene_id "ENSMUSG00000118076.3"; transcript_id "ENSMUSG00000118076.3_tx_33"; exon_id "chr19_44421480_44421561_+"; exonnum "8"; txlen "1238";
chr19	sragcm37_mid	exon	44421480	44421561	0.0126946739996354	+	.	gene_id "ENSMUSG00000118076.3"; transcript_id "ENSMUSG00000118076.3_tx_34"; exon_id "chr19_44421480_44421561_+"; exonnum "8"; txlen "1262";
chr19	sragcm37_mid	exon	44421480	44421561	0.0126946739996354	+	.	gene_id "ENSMUSG00000118076.3"; transcript_id "ENSMUSG00000118076.3_tx_35"; exon_id "chr19_44421480_44421561_+"; exonnum "8"; txlen "1202";
chr19	sragcm37_mid	exon	44421480	44421561	0.0126946739996354	+	.	gene_id "ENSMUSG00000118076.3"; transcript_id "ENSMUSG00000118076.3_tx_36"; exon_id "chr19_44421480_44421561_+"; exonnum "8"; txlen "1263";
chr19	sragcm37_mid	exon	44421480	44421561	0.0126946739996354	+	.	gene_id "ENSMUSG00000118076.3"; transcript_id "ENSMUSG00000118076.3_tx_37"; exon_id "chr19_44421480_44421561_+"; exonnum "8"; txlen "1227";
chr19	sragcm37_mid	exon	44421480	44421561	0.0045258709712574	+	.	gene_id "ENSMUSG00000118076.3"; transcript_id "ENSMUSG00000118076.3_tx_38"; exon_id "chr19_44421480_44421561_+"; exonnum "9"; txlen "1982";
chr19	sragcm37_mid	exon	44421480	44421561	0.0045258709712574	+	.	gene_id "ENSMUSG00000118076.3"; transcript_id "ENSMUSG00000118076.3_tx_39"; exon_id "chr19_44421480_44421561_+"; exonnum "9"; txlen "1983";
chr19	sragcm37_mid	exon	44421480	44421561	0.381560440802253	+	.	gene_id "ENSMUSG00000118076.3"; transcript_id "ENSMUSG00000118076.3_tx_5"; exon_id "chr19_44421480_44421561_+"; exonnum "8"; txlen "1809";
chr19	sragcm37_mid	exon	44421480	44421561	0.378306494672404	+	.	gene_id "ENSMUSG00000118076.3"; transcript_id "ENSMUSG00000118076.3_tx_6"; exon_id "chr19_44421480_44421561_+"; exonnum "8"; txlen "1833";
chr19	sragcm37_mid	exon	44421480	44421561	0.329582202642793	+	.	gene_id "ENSMUSG00000118076.3"; transcript_id "ENSMUSG00000118076.3_tx_9"; exon_id "chr19_44421480_44421561_+"; exonnum "8"; txlen "1834";
chr19	sragcm37_mid	exon	44423668	44423936	0.0236086128159111	+	.	gene_id "ENSMUSG00000118076.3"; transcript_id "ENSMUSG00000118076.3_tx_25"; exon_id "chr19_44423668_44423936_+"; exonnum "2"; txlen "1232";
chr19	sragcm37_mid	exon	44423668	44423936	0.0126946739996354	+	.	gene_id "ENSMUSG00000118076.3"; transcript_id "ENSMUSG00000118076.3_tx_32"; exon_id "chr19_44423668_44423936_+"; exonnum "9"; txlen "1237";
chr19	sragcm37_mid	exon	44423668	44423936	0.0126946739996354	+	.	gene_id "ENSMUSG00000118076.3"; transcript_id "ENSMUSG00000118076.3_tx_33"; exon_id "chr19_44423668_44423936_+"; exonnum "9"; txlen "1238";
chr19	sragcm37_mid	exon	44423668	44423936	0.0126946739996354	+	.	gene_id "ENSMUSG00000118076.3"; transcript_id "ENSMUSG00000118076.3_tx_34"; exon_id "chr19_44423668_44423936_+"; exonnum "9"; txlen "1262";
chr19	sragcm37_mid	exon	44423668	44423936	0.0126946739996354	+	.	gene_id "ENSMUSG00000118076.3"; transcript_id "ENSMUSG00000118076.3_tx_35"; exon_id "chr19_44423668_44423936_+"; exonnum "9"; txlen "1202";
chr19	sragcm37_mid	exon	44423668	44423936	0.0126946739996354	+	.	gene_id "ENSMUSG00000118076.3"; transcript_id "ENSMUSG00000118076.3_tx_36"; exon_id "chr19_44423668_44423936_+"; exonnum "9"; txlen "1263";
chr19	sragcm37_mid	exon	44423668	44423936	0.0126946739996354	+	.	gene_id "ENSMUSG00000118076.3"; transcript_id "ENSMUSG00000118076.3_tx_37"; exon_id "chr19_44423668_44423936_+"; exonnum "9"; txlen "1227";
chr19	sragcm37_ss	exon	44424092	44424931	0.06504252136845	+	.	gene_id "ENSMUSG00000118076.3"; transcript_id "ENSMUSG00000118076.3_tx_13"; exon_id "chr19_44424092_44424931_+"; exonnum "8"; txlen "1565";
chr19	sragcm37_ss	exon	44424092	44424931	0.0597877616697652	+	.	gene_id "ENSMUSG00000118076.3"; transcript_id "ENSMUSG00000118076.3_tx_14"; exon_id "chr19_44424092_44424931_+"; exonnum "9"; txlen "1773";
chr19	sragcm37_ss	exon	44424092	44424931	0.0597877616697652	+	.	gene_id "ENSMUSG00000118076.3"; transcript_id "ENSMUSG00000118076.3_tx_15"; exon_id "chr19_44424092_44424931_+"; exonnum "9"; txlen "1798";
chr19	sragcm37_ss	exon	44424092	44424931	0.0477493513078559	+	.	gene_id "ENSMUSG00000118076.3"; transcript_id "ENSMUSG00000118076.3_tx_18"; exon_id "chr19_44424092_44424931_+"; exonnum "8"; txlen "1590";
chr19	sragcm37_ss	exon	44424092	44424931	0.0426010274328095	+	.	gene_id "ENSMUSG00000118076.3"; transcript_id "ENSMUSG00000118076.3_tx_19"; exon_id "chr19_44424092_44424931_+"; exonnum "8"; txlen "1564";
chr19	sragcm37_ss	exon	44424092	44424931	0.0426010274328095	+	.	gene_id "ENSMUSG00000118076.3"; transcript_id "ENSMUSG00000118076.3_tx_20"; exon_id "chr19_44424092_44424931_+"; exonnum "8"; txlen "1589";
chr19	sragcm37_ss	exon	44424092	44424931	0.0236086128159111	+	.	gene_id "ENSMUSG00000118076.3"; transcript_id "ENSMUSG00000118076.3_tx_25"; exon_id "chr19_44424092_44424931_+"; exonnum "3"; txlen "1232";
chr19	sragcm37_ss	exon	44424092	44424931	0.0197869861219834	+	.	gene_id "ENSMUSG00000118076.3"; transcript_id "ENSMUSG00000118076.3_tx_26"; exon_id "chr19_44424092_44424931_+"; exonnum "7"; txlen "1649";
chr19	sragcm37_ss	exon	44424092	44424931	0.0187446381122346	+	.	gene_id "ENSMUSG00000118076.3"; transcript_id "ENSMUSG00000118076.3_tx_27"; exon_id "chr19_44424092_44424931_+"; exonnum "7"; txlen "1674";
chr19	sragcm37_ss	exon	44424092	44424931	0.0144701640356146	+	.	gene_id "ENSMUSG00000118076.3"; transcript_id "ENSMUSG00000118076.3_tx_28"; exon_id "chr19_44424092_44424931_+"; exonnum "9"; txlen "1691";
chr19	sragcm37_ss	exon	44424092	44424931	0.0144701640356146	+	.	gene_id "ENSMUSG00000118076.3"; transcript_id "ENSMUSG00000118076.3_tx_29"; exon_id "chr19_44424092_44424931_+"; exonnum "9"; txlen "1716";
chr19	sragcm37_ss	exon	44424092	44424931	0.394631172067279	+	.	gene_id "ENSMUSG00000118076.3"; transcript_id "ENSMUSG00000118076.3_tx_3"; exon_id "chr19_44424092_44424931_+"; exonnum "9"; txlen "1808";
chr19	sragcm37_ss	exon	44424092	44424931	0.0144171851673085	+	.	gene_id "ENSMUSG00000118076.3"; transcript_id "ENSMUSG00000118076.3_tx_30"; exon_id "chr19_44424092_44424931_+"; exonnum "7"; txlen "1648";
chr19	sragcm37_ss	exon	44424092	44424931	0.0144171851673085	+	.	gene_id "ENSMUSG00000118076.3"; transcript_id "ENSMUSG00000118076.3_tx_31"; exon_id "chr19_44424092_44424931_+"; exonnum "7"; txlen "1673";
chr19	sragcm37_ss	exon	44424092	44424931	0.0045258709712574	+	.	gene_id "ENSMUSG00000118076.3"; transcript_id "ENSMUSG00000118076.3_tx_38"; exon_id "chr19_44424092_44424931_+"; exonnum "10"; txlen "1982";
chr19	sragcm37_ss	exon	44424092	44424931	0.0045258709712574	+	.	gene_id "ENSMUSG00000118076.3"; transcript_id "ENSMUSG00000118076.3_tx_39"; exon_id "chr19_44424092_44424931_+"; exonnum "10"; txlen "1983";
chr19	sragcm37_ss	exon	44424092	44424931	0.381560440802253	+	.	gene_id "ENSMUSG00000118076.3"; transcript_id "ENSMUSG00000118076.3_tx_5"; exon_id "chr19_44424092_44424931_+"; exonnum "9"; txlen "1809";
chr19	sragcm37_ss	exon	44424092	44424931	0.378306494672404	+	.	gene_id "ENSMUSG00000118076.3"; transcript_id "ENSMUSG00000118076.3_tx_6"; exon_id "chr19_44424092_44424931_+"; exonnum "9"; txlen "1833";
chr19	sragcm37_ss	exon	44424092	44424931	0.329582202642793	+	.	gene_id "ENSMUSG00000118076.3"; transcript_id "ENSMUSG00000118076.3_tx_9"; exon_id "chr19_44424092_44424931_+"; exonnum "9"; txlen "1834";
chr19	sragcm37_es	exon	44424722	44424893	0.329891354397003	+	.	gene_id "ENSMUSG00000118076.3"; transcript_id "ENSMUSG00000118076.3_tx_8"; exon_id "chr19_44424722_44424893_+"; exonnum "1"; txlen "788";
chr19	HAVANA	exon	44425710	44426325	0	+	.	gene_id "ENSMUSG00000118076.3"; transcript_id "ENSMUST00000237516.2"; gene_type "lncRNA"; gene_name "Gm50337"; transcript_type "lncRNA"; transcript_name "Gm50337-201"; exon_number 4; exon_id "ENSMUSE00001462877.2"; level 2; mgi_id "MGI:6303210"; tag "inferred_transcript_model"; tag "RNA_Seq_supported_only"; tag "basic"; tag "Ensembl_canonical"; tag "GENCODE_Primary"; havana_gene "OTTMUSG00000074172.1"; havana_transcript "OTTMUST00000179967.1";
chr19	ENSEMBL_gcm37	exon	44425710	44426325	0.172045487945021	+	.	gene_id "ENSMUSG00000118076.3"; transcript_id "ENSMUSG00000118076.3_tx_10"; exon_id "chr19_44425710_44426325_+"; exonnum "4"; txlen "902";
chr19	ENSEMBL_gcm37	exon	44425710	44426325	0.0594219012893026	+	.	gene_id "ENSMUSG00000118076.3"; transcript_id "ENSMUSG00000118076.3_tx_16"; exon_id "chr19_44425710_44426325_+"; exonnum "6"; txlen "1145";
chr19	ENSEMBL_gcm37	exon	44425710	44426325	0.0594219012893026	+	.	gene_id "ENSMUSG00000118076.3"; transcript_id "ENSMUSG00000118076.3_tx_17"; exon_id "chr19_44425710_44426325_+"; exonnum "6"; txlen "1170";
chr19	ENSEMBL_gcm37	exon	44425710	44426325	0.392281184614229	+	.	gene_id "ENSMUSG00000118076.3"; transcript_id "ENSMUSG00000118076.3_tx_4"; exon_id "chr19_44425710_44426325_+"; exonnum "6"; txlen "1205";
chr19	ENSEMBL_gcm37	exon	44425710	44426325	0.372001655819573	+	.	gene_id "ENSMUSG00000118076.3"; transcript_id "ENSMUSG00000118076.3_tx_7"; exon_id "chr19_44425710_44426325_+"; exonnum "6"; txlen "1206";
chr19	ENSEMBL_gcm37	exon	44425710	44426325	0.329891354397003	+	.	gene_id "ENSMUSG00000118076.3"; transcript_id "ENSMUSG00000118076.3_tx_8"; exon_id "chr19_44425710_44426325_+"; exonnum "2"; txlen "788";
chr19	sragcm37_es	exon	44427054	44427157	0.111177831858087	+	.	gene_id "ENSMUSG00000117796.3"; transcript_id "ENSMUSG00000117796.3_tx_2"; exon_id "chr19_44427054_44427157_+"; exonnum "1"; txlen "573";
chr19	sragcm37_es	exon	44427054	44427157	0.0180810191911109	+	.	gene_id "ENSMUSG00000117796.3"; transcript_id "ENSMUSG00000117796.3_tx_6"; exon_id "chr19_44427054_44427157_+"; exonnum "1"; txlen "718";
chr19	sragcm37_es	exon	44427054	44427157	0.0117865990053091	+	.	gene_id "ENSMUSG00000117796.3"; transcript_id "ENSMUSG00000117796.3_tx_7"; exon_id "chr19_44427054_44427157_+"; exonnum "1"; txlen "611";
chr19	sragcm37_es	exon	44427054	44427157	0.0114579746003873	+	.	gene_id "ENSMUSG00000117796.3"; transcript_id "ENSMUSG00000117796.3_tx_8"; exon_id "chr19_44427054_44427157_+"; exonnum "1"; txlen "536";
chr19	sragcm37_mid	exon	44427634	44427815	0.111177831858087	+	.	gene_id "ENSMUSG00000117796.3"; transcript_id "ENSMUSG00000117796.3_tx_2"; exon_id "chr19_44427634_44427815_+"; exonnum "2"; txlen "573";
chr19	sragcm37_mid	exon	44427634	44427815	0.0180810191911109	+	.	gene_id "ENSMUSG00000117796.3"; transcript_id "ENSMUSG00000117796.3_tx_6"; exon_id "chr19_44427634_44427815_+"; exonnum "2"; txlen "718";
chr19	sragcm37_mid	exon	44427634	44427815	0.0117865990053091	+	.	gene_id "ENSMUSG00000117796.3"; transcript_id "ENSMUSG00000117796.3_tx_7"; exon_id "chr19_44427634_44427815_+"; exonnum "2"; txlen "611";
chr19	sragcm37_mid	exon	44430929	44431035	0.111177831858087	+	.	gene_id "ENSMUSG00000117796.3"; transcript_id "ENSMUSG00000117796.3_tx_2"; exon_id "chr19_44430929_44431035_+"; exonnum "3"; txlen "573";
chr19	sragcm37_ss	exon	44431737	44431916	0.111177831858087	+	.	gene_id "ENSMUSG00000117796.3"; transcript_id "ENSMUSG00000117796.3_tx_2"; exon_id "chr19_44431737_44431916_+"; exonnum "4"; txlen "573";
chr19	HAVANA	exon	44441456	44441741	0	+	.	gene_id "ENSMUSG00000117796.3"; transcript_id "ENSMUST00000237075.2"; gene_type "lncRNA"; gene_name "Gm35406"; transcript_type "lncRNA"; transcript_name "Gm35406-201"; exon_number 1; exon_id "ENSMUSE00001456245.2"; level 2; mgi_id "MGI:5594565"; tag "inferred_transcript_model"; tag "RNA_Seq_supported_only"; tag "basic"; tag "Ensembl_canonical"; tag "GENCODE_Primary"; havana_gene "OTTMUSG00000074173.1"; havana_transcript "OTTMUST00000179968.1";
chr19	HAVANA	transcript	44441456	44448292	0	+	.	gene_id "ENSMUSG00000117796.3"; transcript_id "ENSMUST00000237075.2"; gene_type "lncRNA"; gene_name "Gm35406"; transcript_type "lncRNA"; transcript_name "Gm35406-201"; level 2; mgi_id "MGI:5594565"; tag "inferred_transcript_model"; tag "RNA_Seq_supported_only"; tag "basic"; tag "Ensembl_canonical"; tag "GENCODE_Primary"; havana_gene "OTTMUSG00000074173.1"; havana_transcript "OTTMUST00000179968.1";
chr19	HAVANA	gene	44441456	44448322	0	+	.	gene_id "ENSMUSG00000117796.3"; gene_type "lncRNA"; gene_name "Gm35406"; level 2; mgi_id "MGI:5594565"; havana_gene "OTTMUSG00000074173.1";
chr19	HAVANA	exon	44441463	44441576	0	+	.	gene_id "ENSMUSG00000117796.3"; transcript_id "ENSMUST00000272237.1"; gene_type "lncRNA"; gene_name "Gm35406"; transcript_type "lncRNA"; transcript_name "Gm35406-206"; exon_number 1; exon_id "ENSMUSE00001539843.1"; level 2; mgi_id "MGI:5594565"; tag "TAGENE"; havana_gene "OTTMUSG00000074173.1";
chr19	HAVANA	transcript	44441463	44446966	0	+	.	gene_id "ENSMUSG00000117796.3"; transcript_id "ENSMUST00000272237.1"; gene_type "lncRNA"; gene_name "Gm35406"; transcript_type "lncRNA"; transcript_name "Gm35406-206"; level 2; mgi_id "MGI:5594565"; tag "TAGENE"; havana_gene "OTTMUSG00000074173.1";
chr19	HAVANA	exon	44441466	44441576	0	+	.	gene_id "ENSMUSG00000117796.3"; transcript_id "ENSMUST00000272234.1"; gene_type "lncRNA"; gene_name "Gm35406"; transcript_type "lncRNA"; transcript_name "Gm35406-203"; exon_number 1; exon_id "ENSMUSE00001539837.1"; level 2; mgi_id "MGI:5594565"; tag "TAGENE"; havana_gene "OTTMUSG00000074173.1";
chr19	HAVANA	transcript	44441466	44447636	0	+	.	gene_id "ENSMUSG00000117796.3"; transcript_id "ENSMUST00000272234.1"; gene_type "lncRNA"; gene_name "Gm35406"; transcript_type "lncRNA"; transcript_name "Gm35406-203"; level 2; mgi_id "MGI:5594565"; tag "TAGENE"; havana_gene "OTTMUSG00000074173.1";
chr19	HAVANA	exon	44441476	44441741	0	+	.	gene_id "ENSMUSG00000117796.3"; transcript_id "ENSMUST00000272235.1"; gene_type "lncRNA"; gene_name "Gm35406"; transcript_type "lncRNA"; transcript_name "Gm35406-204"; exon_number 1; exon_id "ENSMUSE00001539844.1"; level 2; mgi_id "MGI:5594565"; tag "TAGENE"; havana_gene "OTTMUSG00000074173.1";
chr19	HAVANA	transcript	44441476	44447640	0	+	.	gene_id "ENSMUSG00000117796.3"; transcript_id "ENSMUST00000272235.1"; gene_type "lncRNA"; gene_name "Gm35406"; transcript_type "lncRNA"; transcript_name "Gm35406-204"; level 2; mgi_id "MGI:5594565"; tag "TAGENE"; havana_gene "OTTMUSG00000074173.1";
chr19	HAVANA	exon	44441479	44441701	0	+	.	gene_id "ENSMUSG00000117796.3"; transcript_id "ENSMUST00000272236.1"; gene_type "lncRNA"; gene_name "Gm35406"; transcript_type "lncRNA"; transcript_name "Gm35406-205"; exon_number 1; exon_id "ENSMUSE00001539840.1"; level 2; mgi_id "MGI:5594565"; tag "TAGENE"; havana_gene "OTTMUSG00000074173.1";
chr19	HAVANA	transcript	44441479	44446992	0	+	.	gene_id "ENSMUSG00000117796.3"; transcript_id "ENSMUST00000272236.1"; gene_type "lncRNA"; gene_name "Gm35406"; transcript_type "lncRNA"; transcript_name "Gm35406-205"; level 2; mgi_id "MGI:5594565"; tag "TAGENE"; havana_gene "OTTMUSG00000074173.1";
chr19	HAVANA	exon	44441514	44441741	0	+	.	gene_id "ENSMUSG00000117796.3"; transcript_id "ENSMUST00000272233.1"; gene_type "lncRNA"; gene_name "Gm35406"; transcript_type "lncRNA"; transcript_name "Gm35406-202"; exon_number 1; exon_id "ENSMUSE00001539842.1"; level 2; mgi_id "MGI:5594565"; tag "basic"; tag "TAGENE"; havana_gene "OTTMUSG00000074173.1";
chr19	HAVANA	transcript	44441514	44448322	0	+	.	gene_id "ENSMUSG00000117796.3"; transcript_id "ENSMUST00000272233.1"; gene_type "lncRNA"; gene_name "Gm35406"; transcript_type "lncRNA"; transcript_name "Gm35406-202"; level 2; mgi_id "MGI:5594565"; tag "basic"; tag "TAGENE"; havana_gene "OTTMUSG00000074173.1";
chr19	HAVANA	exon	44441939	44442101	0	+	.	gene_id "ENSMUSG00000117796.3"; transcript_id "ENSMUST00000237075.2"; gene_type "lncRNA"; gene_name "Gm35406"; transcript_type "lncRNA"; transcript_name "Gm35406-201"; exon_number 2; exon_id "ENSMUSE00001459987.2"; level 2; mgi_id "MGI:5594565"; tag "inferred_transcript_model"; tag "RNA_Seq_supported_only"; tag "basic"; tag "Ensembl_canonical"; tag "GENCODE_Primary"; havana_gene "OTTMUSG00000074173.1"; havana_transcript "OTTMUST00000179968.1";
chr19	HAVANA	exon	44441939	44442101	0	+	.	gene_id "ENSMUSG00000117796.3"; transcript_id "ENSMUST00000272237.1"; gene_type "lncRNA"; gene_name "Gm35406"; transcript_type "lncRNA"; transcript_name "Gm35406-206"; exon_number 2; exon_id "ENSMUSE00001459987.2"; level 2; mgi_id "MGI:5594565"; tag "TAGENE"; havana_gene "OTTMUSG00000074173.1";
chr19	HAVANA	exon	44441939	44442101	0	+	.	gene_id "ENSMUSG00000117796.3"; transcript_id "ENSMUST00000272234.1"; gene_type "lncRNA"; gene_name "Gm35406"; transcript_type "lncRNA"; transcript_name "Gm35406-203"; exon_number 2; exon_id "ENSMUSE00001459987.2"; level 2; mgi_id "MGI:5594565"; tag "TAGENE"; havana_gene "OTTMUSG00000074173.1";
chr19	HAVANA	exon	44441939	44442101	0	+	.	gene_id "ENSMUSG00000117796.3"; transcript_id "ENSMUST00000272235.1"; gene_type "lncRNA"; gene_name "Gm35406"; transcript_type "lncRNA"; transcript_name "Gm35406-204"; exon_number 2; exon_id "ENSMUSE00001459987.2"; level 2; mgi_id "MGI:5594565"; tag "TAGENE"; havana_gene "OTTMUSG00000074173.1";
chr19	HAVANA	exon	44441939	44442101	0	+	.	gene_id "ENSMUSG00000117796.3"; transcript_id "ENSMUST00000272236.1"; gene_type "lncRNA"; gene_name "Gm35406"; transcript_type "lncRNA"; transcript_name "Gm35406-205"; exon_number 2; exon_id "ENSMUSE00001459987.2"; level 2; mgi_id "MGI:5594565"; tag "TAGENE"; havana_gene "OTTMUSG00000074173.1";
chr19	HAVANA	exon	44441939	44442101	0	+	.	gene_id "ENSMUSG00000117796.3"; transcript_id "ENSMUST00000272233.1"; gene_type "lncRNA"; gene_name "Gm35406"; transcript_type "lncRNA"; transcript_name "Gm35406-202"; exon_number 2; exon_id "ENSMUSE00001459987.2"; level 2; mgi_id "MGI:5594565"; tag "basic"; tag "TAGENE"; havana_gene "OTTMUSG00000074173.1";
chr19	ENSEMBL_gcm37	exon	44441939	44442101	0.0180810191911109	+	.	gene_id "ENSMUSG00000117796.3"; transcript_id "ENSMUSG00000117796.3_tx_6"; exon_id "chr19_44441939_44442101_+"; exonnum "3"; txlen "718";
chr19	ENSEMBL_gcm37	exon	44441939	44442101	0.0117865990053091	+	.	gene_id "ENSMUSG00000117796.3"; transcript_id "ENSMUSG00000117796.3_tx_7"; exon_id "chr19_44441939_44442101_+"; exonnum "3"; txlen "611";
chr19	ENSEMBL_gcm37	exon	44441939	44442101	0.0114579746003873	+	.	gene_id "ENSMUSG00000117796.3"; transcript_id "ENSMUSG00000117796.3_tx_8"; exon_id "chr19_44441939_44442101_+"; exonnum "2"; txlen "536";
chr19	HAVANA	exon	44445700	44445806	0	+	.	gene_id "ENSMUSG00000117796.3"; transcript_id "ENSMUST00000237075.2"; gene_type "lncRNA"; gene_name "Gm35406"; transcript_type "lncRNA"; transcript_name "Gm35406-201"; exon_number 3; exon_id "ENSMUSE00001457275.2"; level 2; mgi_id "MGI:5594565"; tag "inferred_transcript_model"; tag "RNA_Seq_supported_only"; tag "basic"; tag "Ensembl_canonical"; tag "GENCODE_Primary"; havana_gene "OTTMUSG00000074173.1"; havana_transcript "OTTMUST00000179968.1";
chr19	HAVANA	exon	44445700	44445806	0	+	.	gene_id "ENSMUSG00000117796.3"; transcript_id "ENSMUST00000272234.1"; gene_type "lncRNA"; gene_name "Gm35406"; transcript_type "lncRNA"; transcript_name "Gm35406-203"; exon_number 3; exon_id "ENSMUSE00001457275.2"; level 2; mgi_id "MGI:5594565"; tag "TAGENE"; havana_gene "OTTMUSG00000074173.1";
chr19	HAVANA	exon	44445700	44445806	0	+	.	gene_id "ENSMUSG00000117796.3"; transcript_id "ENSMUST00000272235.1"; gene_type "lncRNA"; gene_name "Gm35406"; transcript_type "lncRNA"; transcript_name "Gm35406-204"; exon_number 3; exon_id "ENSMUSE00001457275.2"; level 2; mgi_id "MGI:5594565"; tag "TAGENE"; havana_gene "OTTMUSG00000074173.1";
chr19	HAVANA	exon	44445700	44445806	0	+	.	gene_id "ENSMUSG00000117796.3"; transcript_id "ENSMUST00000272236.1"; gene_type "lncRNA"; gene_name "Gm35406"; transcript_type "lncRNA"; transcript_name "Gm35406-205"; exon_number 3; exon_id "ENSMUSE00001457275.2"; level 2; mgi_id "MGI:5594565"; tag "TAGENE"; havana_gene "OTTMUSG00000074173.1";
chr19	ENSEMBL_gcm37	exon	44445700	44445806	0.0180810191911109	+	.	gene_id "ENSMUSG00000117796.3"; transcript_id "ENSMUSG00000117796.3_tx_6"; exon_id "chr19_44445700_44445806_+"; exonnum "4"; txlen "718";
chr19	ENSEMBL_gcm37	exon	44445700	44445806	0.0114579746003873	+	.	gene_id "ENSMUSG00000117796.3"; transcript_id "ENSMUSG00000117796.3_tx_8"; exon_id "chr19_44445700_44445806_+"; exonnum "3"; txlen "536";
chr19	HAVANA	exon	44445737	44445806	0	+	.	gene_id "ENSMUSG00000117796.3"; transcript_id "ENSMUST00000272237.1"; gene_type "lncRNA"; gene_name "Gm35406"; transcript_type "lncRNA"; transcript_name "Gm35406-206"; exon_number 3; exon_id "ENSMUSE00001539841.1"; level 2; mgi_id "MGI:5594565"; tag "TAGENE"; havana_gene "OTTMUSG00000074173.1";
chr19	HAVANA	exon	44445737	44445806	0	+	.	gene_id "ENSMUSG00000117796.3"; transcript_id "ENSMUST00000272233.1"; gene_type "lncRNA"; gene_name "Gm35406"; transcript_type "lncRNA"; transcript_name "Gm35406-202"; exon_number 3; exon_id "ENSMUSE00001539841.1"; level 2; mgi_id "MGI:5594565"; tag "basic"; tag "TAGENE"; havana_gene "OTTMUSG00000074173.1";
chr19	HAVANA	exon	44446752	44446913	0	+	.	gene_id "ENSMUSG00000117796.3"; transcript_id "ENSMUST00000237075.2"; gene_type "lncRNA"; gene_name "Gm35406"; transcript_type "lncRNA"; transcript_name "Gm35406-201"; exon_number 4; exon_id "ENSMUSE00001457953.2"; level 2; mgi_id "MGI:5594565"; tag "inferred_transcript_model"; tag "RNA_Seq_supported_only"; tag "basic"; tag "Ensembl_canonical"; tag "GENCODE_Primary"; havana_gene "OTTMUSG00000074173.1"; havana_transcript "OTTMUST00000179968.1";
chr19	ENSEMBL_gcm37	exon	44446752	44446913	0.0180810191911109	+	.	gene_id "ENSMUSG00000117796.3"; transcript_id "ENSMUSG00000117796.3_tx_6"; exon_id "chr19_44446752_44446913_+"; exonnum "5"; txlen "718";
chr19	ENSEMBL_gcm37	exon	44446752	44446913	0.0117865990053091	+	.	gene_id "ENSMUSG00000117796.3"; transcript_id "ENSMUSG00000117796.3_tx_7"; exon_id "chr19_44446752_44446913_+"; exonnum "4"; txlen "611";
chr19	ENSEMBL_gcm37	exon	44446752	44446913	0.0114579746003873	+	.	gene_id "ENSMUSG00000117796.3"; transcript_id "ENSMUSG00000117796.3_tx_8"; exon_id "chr19_44446752_44446913_+"; exonnum "4"; txlen "536";
chr19	HAVANA	exon	44446752	44446966	0	+	.	gene_id "ENSMUSG00000117796.3"; transcript_id "ENSMUST00000272237.1"; gene_type "lncRNA"; gene_name "Gm35406"; transcript_type "lncRNA"; transcript_name "Gm35406-206"; exon_number 4; exon_id "ENSMUSE00001539838.1"; level 2; mgi_id "MGI:5594565"; tag "TAGENE"; havana_gene "OTTMUSG00000074173.1";
chr19	HAVANA	exon	44446752	44446992	0	+	.	gene_id "ENSMUSG00000117796.3"; transcript_id "ENSMUST00000272236.1"; gene_type "lncRNA"; gene_name "Gm35406"; transcript_type "lncRNA"; transcript_name "Gm35406-205"; exon_number 4; exon_id "ENSMUSE00001539845.1"; level 2; mgi_id "MGI:5594565"; tag "TAGENE"; havana_gene "OTTMUSG00000074173.1";
chr19	HAVANA	exon	44446752	44447636	0	+	.	gene_id "ENSMUSG00000117796.3"; transcript_id "ENSMUST00000272234.1"; gene_type "lncRNA"; gene_name "Gm35406"; transcript_type "lncRNA"; transcript_name "Gm35406-203"; exon_number 4; exon_id "ENSMUSE00001539839.1"; level 2; mgi_id "MGI:5594565"; tag "TAGENE"; havana_gene "OTTMUSG00000074173.1";
chr19	HAVANA	exon	44446752	44447640	0	+	.	gene_id "ENSMUSG00000117796.3"; transcript_id "ENSMUST00000272235.1"; gene_type "lncRNA"; gene_name "Gm35406"; transcript_type "lncRNA"; transcript_name "Gm35406-204"; exon_number 4; exon_id "ENSMUSE00001539835.1"; level 2; mgi_id "MGI:5594565"; tag "TAGENE"; havana_gene "OTTMUSG00000074173.1";
chr19	HAVANA	exon	44446752	44448322	0	+	.	gene_id "ENSMUSG00000117796.3"; transcript_id "ENSMUST00000272233.1"; gene_type "lncRNA"; gene_name "Gm35406"; transcript_type "lncRNA"; transcript_name "Gm35406-202"; exon_number 4; exon_id "ENSMUSE00001539836.1"; level 2; mgi_id "MGI:5594565"; tag "basic"; tag "TAGENE"; havana_gene "OTTMUSG00000074173.1";
chr19	HAVANA	exon	44447187	44448292	0	+	.	gene_id "ENSMUSG00000117796.3"; transcript_id "ENSMUST00000237075.2"; gene_type "lncRNA"; gene_name "Gm35406"; transcript_type "lncRNA"; transcript_name "Gm35406-201"; exon_number 5; exon_id "ENSMUSE00001460544.2"; level 2; mgi_id "MGI:5594565"; tag "inferred_transcript_model"; tag "RNA_Seq_supported_only"; tag "basic"; tag "Ensembl_canonical"; tag "GENCODE_Primary"; havana_gene "OTTMUSG00000074173.1"; havana_transcript "OTTMUST00000179968.1";
chr19	sragcm37_mid	exon	44451864	44452048	0.0194382958993078	+	.	gene_id "ENSMUSG00000036961.6"; transcript_id "ENSMUSG00000036961.6_tx_5"; exon_id "chr19_44451864_44452048_+"; exonnum "1"; txlen "1426";
chr19	sragcm37_es	exon	44476105	44476326	0.0595678843197	+	.	gene_id "ENSMUSG00000036961.6"; transcript_id "ENSMUSG00000036961.6_tx_2"; exon_id "chr19_44476105_44476326_+"; exonnum "1"; txlen "1463";
chr19	sragcm37_es	exon	44476105	44476326	0.0543357067595615	+	.	gene_id "ENSMUSG00000036961.6"; transcript_id "ENSMUSG00000036961.6_tx_3"; exon_id "chr19_44476105_44476326_+"; exonnum "1"; txlen "1257";
chr19	sragcm37_mid	exon	44476955	44477093	0.0595678843197	+	.	gene_id "ENSMUSG00000036961.6"; transcript_id "ENSMUSG00000036961.6_tx_2"; exon_id "chr19_44476955_44477093_+"; exonnum "2"; txlen "1463";
chr19	sragcm37_mid	exon	44476955	44477093	0.0543357067595615	+	.	gene_id "ENSMUSG00000036961.6"; transcript_id "ENSMUSG00000036961.6_tx_3"; exon_id "chr19_44476955_44477093_+"; exonnum "2"; txlen "1257";
chr19	sragcm37_mid	exon	44476955	44477093	0.0194382958993078	+	.	gene_id "ENSMUSG00000036961.6"; transcript_id "ENSMUSG00000036961.6_tx_5"; exon_id "chr19_44476955_44477093_+"; exonnum "2"; txlen "1426";
chr19	sragcm37_mid	exon	44481902	44482107	0.0595678843197	+	.	gene_id "ENSMUSG00000036961.6"; transcript_id "ENSMUSG00000036961.6_tx_2"; exon_id "chr19_44481902_44482107_+"; exonnum "3"; txlen "1463";
chr19	sragcm37_mid	exon	44481902	44482107	0.0194382958993078	+	.	gene_id "ENSMUSG00000036961.6"; transcript_id "ENSMUSG00000036961.6_tx_5"; exon_id "chr19_44481902_44482107_+"; exonnum "3"; txlen "1426";
chr19	HAVANA	UTR	44481911	44481988	0	+	.	gene_id "ENSMUSG00000036961.6"; transcript_id "ENSMUST00000041163.5"; gene_type "protein_coding"; gene_name "Wnt8b"; transcript_type "protein_coding"; transcript_name "Wnt8b-201"; exon_number 1; exon_id "ENSMUSE00000368094.3"; level 2; protein_id "ENSMUSP00000042867.5"; transcript_support_level "1"; mgi_id "MGI:109485"; tag "basic"; tag "Ensembl_canonical"; tag "GENCODE_Primary"; tag "appris_principal_1"; tag "CCDS"; ccdsid "CCDS50446.1"; havana_gene "OTTMUSG00000074174.1"; havana_transcript "OTTMUST00000179969.1";
chr19	HAVANA	exon	44481911	44482107	0	+	.	gene_id "ENSMUSG00000036961.6"; transcript_id "ENSMUST00000041163.5"; gene_type "protein_coding"; gene_name "Wnt8b"; transcript_type "protein_coding"; transcript_name "Wnt8b-201"; exon_number 1; exon_id "ENSMUSE00000368094.3"; level 2; protein_id "ENSMUSP00000042867.5"; transcript_support_level "1"; mgi_id "MGI:109485"; tag "basic"; tag "Ensembl_canonical"; tag "GENCODE_Primary"; tag "appris_principal_1"; tag "CCDS"; ccdsid "CCDS50446.1"; havana_gene "OTTMUSG00000074174.1"; havana_transcript "OTTMUST00000179969.1";
chr19	HAVANA	gene	44481911	44502712	0	+	.	gene_id "ENSMUSG00000036961.6"; gene_type "protein_coding"; gene_name "Wnt8b"; level 2; mgi_id "MGI:109485"; havana_gene "OTTMUSG00000074174.1";
chr19	HAVANA	transcript	44481911	44502712	0	+	.	gene_id "ENSMUSG00000036961.6"; transcript_id "ENSMUST00000041163.5"; gene_type "protein_coding"; gene_name "Wnt8b"; transcript_type "protein_coding"; transcript_name "Wnt8b-201"; level 2; protein_id "ENSMUSP00000042867.5"; transcript_support_level "1"; mgi_id "MGI:109485"; tag "basic"; tag "Ensembl_canonical"; tag "GENCODE_Primary"; tag "appris_principal_1"; tag "CCDS"; ccdsid "CCDS50446.1"; havana_gene "OTTMUSG00000074174.1"; havana_transcript "OTTMUST00000179969.1";
chr19	HAVANA	start_codon	44481989	44481991	0	+	0	gene_id "ENSMUSG00000036961.6"; transcript_id "ENSMUST00000041163.5"; gene_type "protein_coding"; gene_name "Wnt8b"; transcript_type "protein_coding"; transcript_name "Wnt8b-201"; exon_number 1; exon_id "ENSMUSE00000368094.3"; level 2; protein_id "ENSMUSP00000042867.5"; transcript_support_level "1"; mgi_id "MGI:109485"; tag "basic"; tag "Ensembl_canonical"; tag "GENCODE_Primary"; tag "appris_principal_1"; tag "CCDS"; ccdsid "CCDS50446.1"; havana_gene "OTTMUSG00000074174.1"; havana_transcript "OTTMUST00000179969.1";
chr19	HAVANA	CDS	44481989	44482107	0	+	0	gene_id "ENSMUSG00000036961.6"; transcript_id "ENSMUST00000041163.5"; gene_type "protein_coding"; gene_name "Wnt8b"; transcript_type "protein_coding"; transcript_name "Wnt8b-201"; exon_number 1; exon_id "ENSMUSE00000368094.3"; level 2; protein_id "ENSMUSP00000042867.5"; transcript_support_level "1"; mgi_id "MGI:109485"; tag "basic"; tag "Ensembl_canonical"; tag "GENCODE_Primary"; tag "appris_principal_1"; tag "CCDS"; ccdsid "CCDS50446.1"; havana_gene "OTTMUSG00000074174.1"; havana_transcript "OTTMUST00000179969.1";
chr19	sragcm37_mid	exon	44494702	44494894	0.0149452921100603	+	.	gene_id "ENSMUSG00000036961.6"; transcript_id "ENSMUSG00000036961.6_tx_6"; exon_id "chr19_44494702_44494894_+"; exonnum "1"; txlen "1089";
chr19	HAVANA	exon	44497237	44497270	0	+	.	gene_id "ENSMUSG00000036961.6"; transcript_id "ENSMUST00000041163.5"; gene_type "protein_coding"; gene_name "Wnt8b"; transcript_type "protein_coding"; transcript_name "Wnt8b-201"; exon_number 2; exon_id "ENSMUSE00000543006.2"; level 2; protein_id "ENSMUSP00000042867.5"; transcript_support_level "1"; mgi_id "MGI:109485"; tag "basic"; tag "Ensembl_canonical"; tag "GENCODE_Primary"; tag "appris_principal_1"; tag "CCDS"; ccdsid "CCDS50446.1"; havana_gene "OTTMUSG00000074174.1"; havana_transcript "OTTMUST00000179969.1";
chr19	HAVANA	CDS	44497237	44497270	0	+	1	gene_id "ENSMUSG00000036961.6"; transcript_id "ENSMUST00000041163.5"; gene_type "protein_coding"; gene_name "Wnt8b"; transcript_type "protein_coding"; transcript_name "Wnt8b-201"; exon_number 2; exon_id "ENSMUSE00000543006.2"; level 2; protein_id "ENSMUSP00000042867.5"; transcript_support_level "1"; mgi_id "MGI:109485"; tag "basic"; tag "Ensembl_canonical"; tag "GENCODE_Primary"; tag "appris_principal_1"; tag "CCDS"; ccdsid "CCDS50446.1"; havana_gene "OTTMUSG00000074174.1"; havana_transcript "OTTMUST00000179969.1";
chr19	ENSEMBL_gcm37	exon	44497237	44497270	0.0595678843197	+	.	gene_id "ENSMUSG00000036961.6"; transcript_id "ENSMUSG00000036961.6_tx_2"; exon_id "chr19_44497237_44497270_+"; exonnum "4"; txlen "1463";
chr19	ENSEMBL_gcm37	exon	44497237	44497270	0.0543357067595615	+	.	gene_id "ENSMUSG00000036961.6"; transcript_id "ENSMUSG00000036961.6_tx_3"; exon_id "chr19_44497237_44497270_+"; exonnum "3"; txlen "1257";
chr19	ENSEMBL_gcm37	exon	44497237	44497270	0.0194382958993078	+	.	gene_id "ENSMUSG00000036961.6"; transcript_id "ENSMUSG00000036961.6_tx_5"; exon_id "chr19_44497237_44497270_+"; exonnum "4"; txlen "1426";
chr19	ENSEMBL_gcm37	exon	44497237	44497270	0.0149452921100603	+	.	gene_id "ENSMUSG00000036961.6"; transcript_id "ENSMUSG00000036961.6_tx_6"; exon_id "chr19_44497237_44497270_+"; exonnum "2"; txlen "1089";
chr19	HAVANA	exon	44497981	44498119	0	+	.	gene_id "ENSMUSG00000036961.6"; transcript_id "ENSMUST00000041163.5"; gene_type "protein_coding"; gene_name "Wnt8b"; transcript_type "protein_coding"; transcript_name "Wnt8b-201"; exon_number 3; exon_id "ENSMUSE00000268583.2"; level 2; protein_id "ENSMUSP00000042867.5"; transcript_support_level "1"; mgi_id "MGI:109485"; tag "basic"; tag "Ensembl_canonical"; tag "GENCODE_Primary"; tag "appris_principal_1"; tag "CCDS"; ccdsid "CCDS50446.1"; havana_gene "OTTMUSG00000074174.1"; havana_transcript "OTTMUST00000179969.1";
chr19	HAVANA	CDS	44497981	44498119	0	+	0	gene_id "ENSMUSG00000036961.6"; transcript_id "ENSMUST00000041163.5"; gene_type "protein_coding"; gene_name "Wnt8b"; transcript_type "protein_coding"; transcript_name "Wnt8b-201"; exon_number 3; exon_id "ENSMUSE00000268583.2"; level 2; protein_id "ENSMUSP00000042867.5"; transcript_support_level "1"; mgi_id "MGI:109485"; tag "basic"; tag "Ensembl_canonical"; tag "GENCODE_Primary"; tag "appris_principal_1"; tag "CCDS"; ccdsid "CCDS50446.1"; havana_gene "OTTMUSG00000074174.1"; havana_transcript "OTTMUST00000179969.1";
chr19	ENSEMBL_gcm37	exon	44497981	44498119	0.0595678843197	+	.	gene_id "ENSMUSG00000036961.6"; transcript_id "ENSMUSG00000036961.6_tx_2"; exon_id "chr19_44497981_44498119_+"; exonnum "5"; txlen "1463";
chr19	ENSEMBL_gcm37	exon	44497981	44498119	0.0543357067595615	+	.	gene_id "ENSMUSG00000036961.6"; transcript_id "ENSMUSG00000036961.6_tx_3"; exon_id "chr19_44497981_44498119_+"; exonnum "4"; txlen "1257";
chr19	ENSEMBL_gcm37	exon	44497981	44498119	0.0194382958993078	+	.	gene_id "ENSMUSG00000036961.6"; transcript_id "ENSMUSG00000036961.6_tx_5"; exon_id "chr19_44497981_44498119_+"; exonnum "5"; txlen "1426";
chr19	ENSEMBL_gcm37	exon	44497981	44498119	0.0149452921100603	+	.	gene_id "ENSMUSG00000036961.6"; transcript_id "ENSMUSG00000036961.6_tx_6"; exon_id "chr19_44497981_44498119_+"; exonnum "3"; txlen "1089";
chr19	sragcm37_es	exon	44498429	44498659	0.131783297130803	+	.	gene_id "ENSMUSG00000036961.6"; transcript_id "ENSMUSG00000036961.6_tx_1"; exon_id "chr19_44498429_44498659_+"; exonnum "1"; txlen "954";
chr19	HAVANA	exon	44498760	44498988	0	+	.	gene_id "ENSMUSG00000036961.6"; transcript_id "ENSMUST00000237970.2"; gene_type "protein_coding"; gene_name "Wnt8b"; transcript_type "protein_coding_CDS_not_defined"; transcript_name "Wnt8b-202"; exon_number 1; exon_id "ENSMUSE00001461687.2"; level 2; mgi_id "MGI:109485"; havana_gene "OTTMUSG00000074174.1"; havana_transcript "OTTMUST00000179970.1";
chr19	HAVANA	transcript	44498760	44500429	0	+	.	gene_id "ENSMUSG00000036961.6"; transcript_id "ENSMUST00000237970.2"; gene_type "protein_coding"; gene_name "Wnt8b"; transcript_type "protein_coding_CDS_not_defined"; transcript_name "Wnt8b-202"; level 2; mgi_id "MGI:109485"; havana_gene "OTTMUSG00000074174.1"; havana_transcript "OTTMUST00000179970.1";
chr19	HAVANA	exon	44498863	44498988	0	+	.	gene_id "ENSMUSG00000036961.6"; transcript_id "ENSMUST00000041163.5"; gene_type "protein_coding"; gene_name "Wnt8b"; transcript_type "protein_coding"; transcript_name "Wnt8b-201"; exon_number 4; exon_id "ENSMUSE00000413195.3"; level 2; protein_id "ENSMUSP00000042867.5"; transcript_support_level "1"; mgi_id "MGI:109485"; tag "basic"; tag "Ensembl_canonical"; tag "GENCODE_Primary"; tag "appris_principal_1"; tag "CCDS"; ccdsid "CCDS50446.1"; havana_gene "OTTMUSG00000074174.1"; havana_transcript "OTTMUST00000179969.1";
chr19	HAVANA	CDS	44498863	44498988	0	+	2	gene_id "ENSMUSG00000036961.6"; transcript_id "ENSMUST00000041163.5"; gene_type "protein_coding"; gene_name "Wnt8b"; transcript_type "protein_coding"; transcript_name "Wnt8b-201"; exon_number 4; exon_id "ENSMUSE00000413195.3"; level 2; protein_id "ENSMUSP00000042867.5"; transcript_support_level "1"; mgi_id "MGI:109485"; tag "basic"; tag "Ensembl_canonical"; tag "GENCODE_Primary"; tag "appris_principal_1"; tag "CCDS"; ccdsid "CCDS50446.1"; havana_gene "OTTMUSG00000074174.1"; havana_transcript "OTTMUST00000179969.1";
chr19	ENSEMBL_gcm37	exon	44498863	44498988	0.131783297130803	+	.	gene_id "ENSMUSG00000036961.6"; transcript_id "ENSMUSG00000036961.6_tx_1"; exon_id "chr19_44498863_44498988_+"; exonnum "2"; txlen "954";
chr19	ENSEMBL_gcm37	exon	44498863	44498988	0.0595678843197	+	.	gene_id "ENSMUSG00000036961.6"; transcript_id "ENSMUSG00000036961.6_tx_2"; exon_id "chr19_44498863_44498988_+"; exonnum "6"; txlen "1463";
chr19	ENSEMBL_gcm37	exon	44498863	44498988	0.0543357067595615	+	.	gene_id "ENSMUSG00000036961.6"; transcript_id "ENSMUSG00000036961.6_tx_3"; exon_id "chr19_44498863_44498988_+"; exonnum "5"; txlen "1257";
chr19	ENSEMBL_gcm37	exon	44498863	44498988	0.0194382958993078	+	.	gene_id "ENSMUSG00000036961.6"; transcript_id "ENSMUSG00000036961.6_tx_5"; exon_id "chr19_44498863_44498988_+"; exonnum "6"; txlen "1426";
chr19	ENSEMBL_gcm37	exon	44498863	44498988	0.0149452921100603	+	.	gene_id "ENSMUSG00000036961.6"; transcript_id "ENSMUSG00000036961.6_tx_6"; exon_id "chr19_44498863_44498988_+"; exonnum "4"; txlen "1089";
chr19	HAVANA	exon	44499671	44499813	0	+	.	gene_id "ENSMUSG00000036961.6"; transcript_id "ENSMUST00000041163.5"; gene_type "protein_coding"; gene_name "Wnt8b"; transcript_type "protein_coding"; transcript_name "Wnt8b-201"; exon_number 5; exon_id "ENSMUSE00000433858.2"; level 2; protein_id "ENSMUSP00000042867.5"; transcript_support_level "1"; mgi_id "MGI:109485"; tag "basic"; tag "Ensembl_canonical"; tag "GENCODE_Primary"; tag "appris_principal_1"; tag "CCDS"; ccdsid "CCDS50446.1"; havana_gene "OTTMUSG00000074174.1"; havana_transcript "OTTMUST00000179969.1";
chr19	HAVANA	CDS	44499671	44499813	0	+	2	gene_id "ENSMUSG00000036961.6"; transcript_id "ENSMUST00000041163.5"; gene_type "protein_coding"; gene_name "Wnt8b"; transcript_type "protein_coding"; transcript_name "Wnt8b-201"; exon_number 5; exon_id "ENSMUSE00000433858.2"; level 2; protein_id "ENSMUSP00000042867.5"; transcript_support_level "1"; mgi_id "MGI:109485"; tag "basic"; tag "Ensembl_canonical"; tag "GENCODE_Primary"; tag "appris_principal_1"; tag "CCDS"; ccdsid "CCDS50446.1"; havana_gene "OTTMUSG00000074174.1"; havana_transcript "OTTMUST00000179969.1";
chr19	HAVANA	exon	44499671	44499813	0	+	.	gene_id "ENSMUSG00000036961.6"; transcript_id "ENSMUST00000237970.2"; gene_type "protein_coding"; gene_name "Wnt8b"; transcript_type "protein_coding_CDS_not_defined"; transcript_name "Wnt8b-202"; exon_number 2; exon_id "ENSMUSE00001455399.2"; level 2; mgi_id "MGI:109485"; havana_gene "OTTMUSG00000074174.1"; havana_transcript "OTTMUST00000179970.1";
chr19	ENSEMBL_gcm37	exon	44499671	44499813	0.131783297130803	+	.	gene_id "ENSMUSG00000036961.6"; transcript_id "ENSMUSG00000036961.6_tx_1"; exon_id "chr19_44499671_44499813_+"; exonnum "3"; txlen "954";
chr19	ENSEMBL_gcm37	exon	44499671	44499813	0.0595678843197	+	.	gene_id "ENSMUSG00000036961.6"; transcript_id "ENSMUSG00000036961.6_tx_2"; exon_id "chr19_44499671_44499813_+"; exonnum "7"; txlen "1463";
chr19	ENSEMBL_gcm37	exon	44499671	44499813	0.0543357067595615	+	.	gene_id "ENSMUSG00000036961.6"; transcript_id "ENSMUSG00000036961.6_tx_3"; exon_id "chr19_44499671_44499813_+"; exonnum "6"; txlen "1257";
chr19	ENSEMBL_gcm37	exon	44499671	44499813	0.0194382958993078	+	.	gene_id "ENSMUSG00000036961.6"; transcript_id "ENSMUSG00000036961.6_tx_5"; exon_id "chr19_44499671_44499813_+"; exonnum "7"; txlen "1426";
chr19	ENSEMBL_gcm37	exon	44499671	44499813	0.0149452921100603	+	.	gene_id "ENSMUSG00000036961.6"; transcript_id "ENSMUSG00000036961.6_tx_6"; exon_id "chr19_44499671_44499813_+"; exonnum "5"; txlen "1089";
chr19	HAVANA	exon	44499976	44500429	0	+	.	gene_id "ENSMUSG00000036961.6"; transcript_id "ENSMUST00000237970.2"; gene_type "protein_coding"; gene_name "Wnt8b"; transcript_type "protein_coding_CDS_not_defined"; transcript_name "Wnt8b-202"; exon_number 3; exon_id "ENSMUSE00001457635.2"; level 2; mgi_id "MGI:109485"; havana_gene "OTTMUSG00000074174.1"; havana_transcript "OTTMUST00000179970.1";
chr19	ENSEMBL_gcm37	exon	44499976	44500429	0.131783297130803	+	.	gene_id "ENSMUSG00000036961.6"; transcript_id "ENSMUSG00000036961.6_tx_1"; exon_id "chr19_44499976_44500429_+"; exonnum "4"; txlen "954";
chr19	ENSEMBL_gcm37	exon	44499976	44500429	0.0595678843197	+	.	gene_id "ENSMUSG00000036961.6"; transcript_id "ENSMUSG00000036961.6_tx_2"; exon_id "chr19_44499976_44500429_+"; exonnum "8"; txlen "1463";
chr19	ENSEMBL_gcm37	exon	44499976	44500429	0.0543357067595615	+	.	gene_id "ENSMUSG00000036961.6"; transcript_id "ENSMUSG00000036961.6_tx_3"; exon_id "chr19_44499976_44500429_+"; exonnum "7"; txlen "1257";
chr19	ENSEMBL_gcm37	exon	44499976	44500429	0.0194382958993078	+	.	gene_id "ENSMUSG00000036961.6"; transcript_id "ENSMUSG00000036961.6_tx_5"; exon_id "chr19_44499976_44500429_+"; exonnum "8"; txlen "1426";
chr19	ENSEMBL_gcm37	exon	44499976	44500429	0.0149452921100603	+	.	gene_id "ENSMUSG00000036961.6"; transcript_id "ENSMUSG00000036961.6_tx_6"; exon_id "chr19_44499976_44500429_+"; exonnum "6"; txlen "1089";
chr19	HAVANA	CDS	44499976	44500518	0	+	0	gene_id "ENSMUSG00000036961.6"; transcript_id "ENSMUST00000041163.5"; gene_type "protein_coding"; gene_name "Wnt8b"; transcript_type "protein_coding"; transcript_name "Wnt8b-201"; exon_number 6; exon_id "ENSMUSE00000427061.4"; level 2; protein_id "ENSMUSP00000042867.5"; transcript_support_level "1"; mgi_id "MGI:109485"; tag "basic"; tag "Ensembl_canonical"; tag "GENCODE_Primary"; tag "appris_principal_1"; tag "CCDS"; ccdsid "CCDS50446.1"; havana_gene "OTTMUSG00000074174.1"; havana_transcript "OTTMUST00000179969.1";
chr19	HAVANA	exon	44499976	44502712	0	+	.	gene_id "ENSMUSG00000036961.6"; transcript_id "ENSMUST00000041163.5"; gene_type "protein_coding"; gene_name "Wnt8b"; transcript_type "protein_coding"; transcript_name "Wnt8b-201"; exon_number 6; exon_id "ENSMUSE00000427061.4"; level 2; protein_id "ENSMUSP00000042867.5"; transcript_support_level "1"; mgi_id "MGI:109485"; tag "basic"; tag "Ensembl_canonical"; tag "GENCODE_Primary"; tag "appris_principal_1"; tag "CCDS"; ccdsid "CCDS50446.1"; havana_gene "OTTMUSG00000074174.1"; havana_transcript "OTTMUST00000179969.1";
chr19	HAVANA	stop_codon	44500519	44500521	0	+	0	gene_id "ENSMUSG00000036961.6"; transcript_id "ENSMUST00000041163.5"; gene_type "protein_coding"; gene_name "Wnt8b"; transcript_type "protein_coding"; transcript_name "Wnt8b-201"; exon_number 6; exon_id "ENSMUSE00000427061.4"; level 2; protein_id "ENSMUSP00000042867.5"; transcript_support_level "1"; mgi_id "MGI:109485"; tag "basic"; tag "Ensembl_canonical"; tag "GENCODE_Primary"; tag "appris_principal_1"; tag "CCDS"; ccdsid "CCDS50446.1"; havana_gene "OTTMUSG00000074174.1"; havana_transcript "OTTMUST00000179969.1";
chr19	HAVANA	UTR	44500519	44502712	0	+	.	gene_id "ENSMUSG00000036961.6"; transcript_id "ENSMUST00000041163.5"; gene_type "protein_coding"; gene_name "Wnt8b"; transcript_type "protein_coding"; transcript_name "Wnt8b-201"; exon_number 6; exon_id "ENSMUSE00000427061.4"; level 2; protein_id "ENSMUSP00000042867.5"; transcript_support_level "1"; mgi_id "MGI:109485"; tag "basic"; tag "Ensembl_canonical"; tag "GENCODE_Primary"; tag "appris_principal_1"; tag "CCDS"; ccdsid "CCDS50446.1"; havana_gene "OTTMUSG00000074174.1"; havana_transcript "OTTMUST00000179969.1";
chr19	HAVANA	UTR	44551289	44551316	0	+	.	gene_id "ENSMUSG00000036450.5"; transcript_id "ENSMUST00000040455.5"; gene_type "protein_coding"; gene_name "Hif1an"; transcript_type "protein_coding"; transcript_name "Hif1an-201"; exon_number 1; exon_id "ENSMUSE00001261006.2"; level 2; protein_id "ENSMUSP00000035326.5"; transcript_support_level "1"; mgi_id "MGI:2442345"; tag "basic"; tag "Ensembl_canonical"; tag "GENCODE_Primary"; tag "appris_principal_1"; tag "CCDS"; ccdsid "CCDS29852.1"; havana_gene "OTTMUSG00000028377.1"; havana_transcript "OTTMUST00000070329.1";
chr19	HAVANA	exon	44551289	44551493	0	+	.	gene_id "ENSMUSG00000036450.5"; transcript_id "ENSMUST00000131032.2"; gene_type "protein_coding"; gene_name "Hif1an"; transcript_type "retained_intron"; transcript_name "Hif1an-202"; exon_number 1; exon_id "ENSMUSE00001214560.2"; level 2; transcript_support_level "1"; mgi_id "MGI:2442345"; havana_gene "OTTMUSG00000028377.1"; havana_transcript "OTTMUST00000070330.1";
chr19	HAVANA	exon	44551289	44551493	0	+	.	gene_id "ENSMUSG00000036450.5"; transcript_id "ENSMUST00000040455.5"; gene_type "protein_coding"; gene_name "Hif1an"; transcript_type "protein_coding"; transcript_name "Hif1an-201"; exon_number 1; exon_id "ENSMUSE00001261006.2"; level 2; protein_id "ENSMUSP00000035326.5"; transcript_support_level "1"; mgi_id "MGI:2442345"; tag "basic"; tag "Ensembl_canonical"; tag "GENCODE_Primary"; tag "appris_principal_1"; tag "CCDS"; ccdsid "CCDS29852.1"; havana_gene "OTTMUSG00000028377.1"; havana_transcript "OTTMUST00000070329.1";
chr19	HAVANA	transcript	44551289	44552391	0	+	.	gene_id "ENSMUSG00000036450.5"; transcript_id "ENSMUST00000131032.2"; gene_type "protein_coding"; gene_name "Hif1an"; transcript_type "retained_intron"; transcript_name "Hif1an-202"; level 2; transcript_support_level "1"; mgi_id "MGI:2442345"; havana_gene "OTTMUSG00000028377.1"; havana_transcript "OTTMUST00000070330.1";
chr19	HAVANA	gene	44551289	44564713	0	+	.	gene_id "ENSMUSG00000036450.5"; gene_type "protein_coding"; gene_name "Hif1an"; level 2; mgi_id "MGI:2442345"; havana_gene "OTTMUSG00000028377.1";
chr19	HAVANA	transcript	44551289	44564713	0	+	.	gene_id "ENSMUSG00000036450.5"; transcript_id "ENSMUST00000040455.5"; gene_type "protein_coding"; gene_name "Hif1an"; transcript_type "protein_coding"; transcript_name "Hif1an-201"; level 2; protein_id "ENSMUSP00000035326.5"; transcript_support_level "1"; mgi_id "MGI:2442345"; tag "basic"; tag "Ensembl_canonical"; tag "GENCODE_Primary"; tag "appris_principal_1"; tag "CCDS"; ccdsid "CCDS29852.1"; havana_gene "OTTMUSG00000028377.1"; havana_transcript "OTTMUST00000070329.1";
chr19	HAVANA	start_codon	44551317	44551319	0	+	0	gene_id "ENSMUSG00000036450.5"; transcript_id "ENSMUST00000040455.5"; gene_type "protein_coding"; gene_name "Hif1an"; transcript_type "protein_coding"; transcript_name "Hif1an-201"; exon_number 1; exon_id "ENSMUSE00001261006.2"; level 2; protein_id "ENSMUSP00000035326.5"; transcript_support_level "1"; mgi_id "MGI:2442345"; tag "basic"; tag "Ensembl_canonical"; tag "GENCODE_Primary"; tag "appris_principal_1"; tag "CCDS"; ccdsid "CCDS29852.1"; havana_gene "OTTMUSG00000028377.1"; havana_transcript "OTTMUST00000070329.1";
chr19	HAVANA	CDS	44551317	44551493	0	+	0	gene_id "ENSMUSG00000036450.5"; transcript_id "ENSMUST00000040455.5"; gene_type "protein_coding"; gene_name "Hif1an"; transcript_type "protein_coding"; transcript_name "Hif1an-201"; exon_number 1; exon_id "ENSMUSE00001261006.2"; level 2; protein_id "ENSMUSP00000035326.5"; transcript_support_level "1"; mgi_id "MGI:2442345"; tag "basic"; tag "Ensembl_canonical"; tag "GENCODE_Primary"; tag "appris_principal_1"; tag "CCDS"; ccdsid "CCDS29852.1"; havana_gene "OTTMUSG00000028377.1"; havana_transcript "OTTMUST00000070329.1";
chr19	HAVANA	exon	44551729	44551979	0	+	.	gene_id "ENSMUSG00000036450.5"; transcript_id "ENSMUST00000040455.5"; gene_type "protein_coding"; gene_name "Hif1an"; transcript_type "protein_coding"; transcript_name "Hif1an-201"; exon_number 2; exon_id "ENSMUSE00000148834.2"; level 2; protein_id "ENSMUSP00000035326.5"; transcript_support_level "1"; mgi_id "MGI:2442345"; tag "basic"; tag "Ensembl_canonical"; tag "GENCODE_Primary"; tag "appris_principal_1"; tag "CCDS"; ccdsid "CCDS29852.1"; havana_gene "OTTMUSG00000028377.1"; havana_transcript "OTTMUST00000070329.1";
chr19	HAVANA	CDS	44551729	44551979	0	+	0	gene_id "ENSMUSG00000036450.5"; transcript_id "ENSMUST00000040455.5"; gene_type "protein_coding"; gene_name "Hif1an"; transcript_type "protein_coding"; transcript_name "Hif1an-201"; exon_number 2; exon_id "ENSMUSE00000148834.2"; level 2; protein_id "ENSMUSP00000035326.5"; transcript_support_level "1"; mgi_id "MGI:2442345"; tag "basic"; tag "Ensembl_canonical"; tag "GENCODE_Primary"; tag "appris_principal_1"; tag "CCDS"; ccdsid "CCDS29852.1"; havana_gene "OTTMUSG00000028377.1"; havana_transcript "OTTMUST00000070329.1";
chr19	HAVANA	exon	44551729	44552391	0	+	.	gene_id "ENSMUSG00000036450.5"; transcript_id "ENSMUST00000131032.2"; gene_type "protein_coding"; gene_name "Hif1an"; transcript_type "retained_intron"; transcript_name "Hif1an-202"; exon_number 2; exon_id "ENSMUSE00000841026.2"; level 2; transcript_support_level "1"; mgi_id "MGI:2442345"; havana_gene "OTTMUSG00000028377.1"; havana_transcript "OTTMUST00000070330.1";
chr19	HAVANA	exon	44554317	44554465	0	+	.	gene_id "ENSMUSG00000036450.5"; transcript_id "ENSMUST00000040455.5"; gene_type "protein_coding"; gene_name "Hif1an"; transcript_type "protein_coding"; transcript_name "Hif1an-201"; exon_number 3; exon_id "ENSMUSE00000148839.2"; level 2; protein_id "ENSMUSP00000035326.5"; transcript_support_level "1"; mgi_id "MGI:2442345"; tag "basic"; tag "Ensembl_canonical"; tag "GENCODE_Primary"; tag "appris_principal_1"; tag "CCDS"; ccdsid "CCDS29852.1"; havana_gene "OTTMUSG00000028377.1"; havana_transcript "OTTMUST00000070329.1";
chr19	HAVANA	CDS	44554317	44554465	0	+	1	gene_id "ENSMUSG00000036450.5"; transcript_id "ENSMUST00000040455.5"; gene_type "protein_coding"; gene_name "Hif1an"; transcript_type "protein_coding"; transcript_name "Hif1an-201"; exon_number 3; exon_id "ENSMUSE00000148839.2"; level 2; protein_id "ENSMUSP00000035326.5"; transcript_support_level "1"; mgi_id "MGI:2442345"; tag "basic"; tag "Ensembl_canonical"; tag "GENCODE_Primary"; tag "appris_principal_1"; tag "CCDS"; ccdsid "CCDS29852.1"; havana_gene "OTTMUSG00000028377.1"; havana_transcript "OTTMUST00000070329.1";
chr19	HAVANA	exon	44556774	44556919	0	+	.	gene_id "ENSMUSG00000036450.5"; transcript_id "ENSMUST00000040455.5"; gene_type "protein_coding"; gene_name "Hif1an"; transcript_type "protein_coding"; transcript_name "Hif1an-201"; exon_number 4; exon_id "ENSMUSE00000148837.4"; level 2; protein_id "ENSMUSP00000035326.5"; transcript_support_level "1"; mgi_id "MGI:2442345"; tag "basic"; tag "Ensembl_canonical"; tag "GENCODE_Primary"; tag "appris_principal_1"; tag "CCDS"; ccdsid "CCDS29852.1"; havana_gene "OTTMUSG00000028377.1"; havana_transcript "OTTMUST00000070329.1";
chr19	HAVANA	CDS	44556774	44556919	0	+	2	gene_id "ENSMUSG00000036450.5"; transcript_id "ENSMUST00000040455.5"; gene_type "protein_coding"; gene_name "Hif1an"; transcript_type "protein_coding"; transcript_name "Hif1an-201"; exon_number 4; exon_id "ENSMUSE00000148837.4"; level 2; protein_id "ENSMUSP00000035326.5"; transcript_support_level "1"; mgi_id "MGI:2442345"; tag "basic"; tag "Ensembl_canonical"; tag "GENCODE_Primary"; tag "appris_principal_1"; tag "CCDS"; ccdsid "CCDS29852.1"; havana_gene "OTTMUSG00000028377.1"; havana_transcript "OTTMUST00000070329.1";
chr19	HAVANA	exon	44557843	44557949	0	+	.	gene_id "ENSMUSG00000036450.5"; transcript_id "ENSMUST00000040455.5"; gene_type "protein_coding"; gene_name "Hif1an"; transcript_type "protein_coding"; transcript_name "Hif1an-201"; exon_number 5; exon_id "ENSMUSE00000618617.2"; level 2; protein_id "ENSMUSP00000035326.5"; transcript_support_level "1"; mgi_id "MGI:2442345"; tag "basic"; tag "Ensembl_canonical"; tag "GENCODE_Primary"; tag "appris_principal_1"; tag "CCDS"; ccdsid "CCDS29852.1"; havana_gene "OTTMUSG00000028377.1"; havana_transcript "OTTMUST00000070329.1";
chr19	HAVANA	CDS	44557843	44557949	0	+	0	gene_id "ENSMUSG00000036450.5"; transcript_id "ENSMUST00000040455.5"; gene_type "protein_coding"; gene_name "Hif1an"; transcript_type "protein_coding"; transcript_name "Hif1an-201"; exon_number 5; exon_id "ENSMUSE00000618617.2"; level 2; protein_id "ENSMUSP00000035326.5"; transcript_support_level "1"; mgi_id "MGI:2442345"; tag "basic"; tag "Ensembl_canonical"; tag "GENCODE_Primary"; tag "appris_principal_1"; tag "CCDS"; ccdsid "CCDS29852.1"; havana_gene "OTTMUSG00000028377.1"; havana_transcript "OTTMUST00000070329.1";
chr19	HAVANA	exon	44558332	44558395	0	+	.	gene_id "ENSMUSG00000036450.5"; transcript_id "ENSMUST00000040455.5"; gene_type "protein_coding"; gene_name "Hif1an"; transcript_type "protein_coding"; transcript_name "Hif1an-201"; exon_number 6; exon_id "ENSMUSE00000618616.2"; level 2; protein_id "ENSMUSP00000035326.5"; transcript_support_level "1"; mgi_id "MGI:2442345"; tag "basic"; tag "Ensembl_canonical"; tag "GENCODE_Primary"; tag "appris_principal_1"; tag "CCDS"; ccdsid "CCDS29852.1"; havana_gene "OTTMUSG00000028377.1"; havana_transcript "OTTMUST00000070329.1";
chr19	HAVANA	CDS	44558332	44558395	0	+	1	gene_id "ENSMUSG00000036450.5"; transcript_id "ENSMUST00000040455.5"; gene_type "protein_coding"; gene_name "Hif1an"; transcript_type "protein_coding"; transcript_name "Hif1an-201"; exon_number 6; exon_id "ENSMUSE00000618616.2"; level 2; protein_id "ENSMUSP00000035326.5"; transcript_support_level "1"; mgi_id "MGI:2442345"; tag "basic"; tag "Ensembl_canonical"; tag "GENCODE_Primary"; tag "appris_principal_1"; tag "CCDS"; ccdsid "CCDS29852.1"; havana_gene "OTTMUSG00000028377.1"; havana_transcript "OTTMUST00000070329.1";
chr19	HAVANA	exon	44558666	44558776	0	+	.	gene_id "ENSMUSG00000036450.5"; transcript_id "ENSMUST00000040455.5"; gene_type "protein_coding"; gene_name "Hif1an"; transcript_type "protein_coding"; transcript_name "Hif1an-201"; exon_number 7; exon_id "ENSMUSE00000618615.2"; level 2; protein_id "ENSMUSP00000035326.5"; transcript_support_level "1"; mgi_id "MGI:2442345"; tag "basic"; tag "Ensembl_canonical"; tag "GENCODE_Primary"; tag "appris_principal_1"; tag "CCDS"; ccdsid "CCDS29852.1"; havana_gene "OTTMUSG00000028377.1"; havana_transcript "OTTMUST00000070329.1";
chr19	HAVANA	CDS	44558666	44558776	0	+	0	gene_id "ENSMUSG00000036450.5"; transcript_id "ENSMUST00000040455.5"; gene_type "protein_coding"; gene_name "Hif1an"; transcript_type "protein_coding"; transcript_name "Hif1an-201"; exon_number 7; exon_id "ENSMUSE00000618615.2"; level 2; protein_id "ENSMUSP00000035326.5"; transcript_support_level "1"; mgi_id "MGI:2442345"; tag "basic"; tag "Ensembl_canonical"; tag "GENCODE_Primary"; tag "appris_principal_1"; tag "CCDS"; ccdsid "CCDS29852.1"; havana_gene "OTTMUSG00000028377.1"; havana_transcript "OTTMUST00000070329.1";
chr19	HAVANA	CDS	44559553	44559594	0	+	0	gene_id "ENSMUSG00000036450.5"; transcript_id "ENSMUST00000040455.5"; gene_type "protein_coding"; gene_name "Hif1an"; transcript_type "protein_coding"; transcript_name "Hif1an-201"; exon_number 8; exon_id "ENSMUSE00000267947.4"; level 2; protein_id "ENSMUSP00000035326.5"; transcript_support_level "1"; mgi_id "MGI:2442345"; tag "basic"; tag "Ensembl_canonical"; tag "GENCODE_Primary"; tag "appris_principal_1"; tag "CCDS"; ccdsid "CCDS29852.1"; havana_gene "OTTMUSG00000028377.1"; havana_transcript "OTTMUST00000070329.1";
chr19	HAVANA	exon	44559553	44564713	0	+	.	gene_id "ENSMUSG00000036450.5"; transcript_id "ENSMUST00000040455.5"; gene_type "protein_coding"; gene_name "Hif1an"; transcript_type "protein_coding"; transcript_name "Hif1an-201"; exon_number 8; exon_id "ENSMUSE00000267947.4"; level 2; protein_id "ENSMUSP00000035326.5"; transcript_support_level "1"; mgi_id "MGI:2442345"; tag "basic"; tag "Ensembl_canonical"; tag "GENCODE_Primary"; tag "appris_principal_1"; tag "CCDS"; ccdsid "CCDS29852.1"; havana_gene "OTTMUSG00000028377.1"; havana_transcript "OTTMUST00000070329.1";
chr19	HAVANA	stop_codon	44559595	44559597	0	+	0	gene_id "ENSMUSG00000036450.5"; transcript_id "ENSMUST00000040455.5"; gene_type "protein_coding"; gene_name "Hif1an"; transcript_type "protein_coding"; transcript_name "Hif1an-201"; exon_number 8; exon_id "ENSMUSE00000267947.4"; level 2; protein_id "ENSMUSP00000035326.5"; transcript_support_level "1"; mgi_id "MGI:2442345"; tag "basic"; tag "Ensembl_canonical"; tag "GENCODE_Primary"; tag "appris_principal_1"; tag "CCDS"; ccdsid "CCDS29852.1"; havana_gene "OTTMUSG00000028377.1"; havana_transcript "OTTMUST00000070329.1";
chr19	HAVANA	UTR	44559595	44564713	0	+	.	gene_id "ENSMUSG00000036450.5"; transcript_id "ENSMUST00000040455.5"; gene_type "protein_coding"; gene_name "Hif1an"; transcript_type "protein_coding"; transcript_name "Hif1an-201"; exon_number 8; exon_id "ENSMUSE00000267947.4"; level 2; protein_id "ENSMUSP00000035326.5"; transcript_support_level "1"; mgi_id "MGI:2442345"; tag "basic"; tag "Ensembl_canonical"; tag "GENCODE_Primary"; tag "appris_principal_1"; tag "CCDS"; ccdsid "CCDS29852.1"; havana_gene "OTTMUSG00000028377.1"; havana_transcript "OTTMUST00000070329.1";
chr19	HAVANA	exon	44603179	44603329	0	+	.	gene_id "ENSMUSG00000117911.3"; transcript_id "ENSMUST00000235282.2"; gene_type "lncRNA"; gene_name "Gm35460"; transcript_type "lncRNA"; transcript_name "Gm35460-201"; exon_number 1; exon_id "ENSMUSE00001457084.2"; level 2; mgi_id "MGI:5594619"; tag "inferred_transcript_model"; tag "RNA_Seq_supported_only"; tag "Ensembl_canonical"; tag "GENCODE_Primary"; havana_gene "OTTMUSG00000074175.1"; havana_transcript "OTTMUST00000179971.1";
chr19	HAVANA	gene	44603179	44635318	0	+	.	gene_id "ENSMUSG00000117911.3"; gene_type "lncRNA"; gene_name "Gm35460"; level 2; mgi_id "MGI:5594619"; havana_gene "OTTMUSG00000074175.1";
chr19	HAVANA	transcript	44603179	44635318	0	+	.	gene_id "ENSMUSG00000117911.3"; transcript_id "ENSMUST00000235282.2"; gene_type "lncRNA"; gene_name "Gm35460"; transcript_type "lncRNA"; transcript_name "Gm35460-201"; level 2; mgi_id "MGI:5594619"; tag "inferred_transcript_model"; tag "RNA_Seq_supported_only"; tag "Ensembl_canonical"; tag "GENCODE_Primary"; havana_gene "OTTMUSG00000074175.1"; havana_transcript "OTTMUST00000179971.1";
chr19	HAVANA	exon	44603186	44603329	0	+	.	gene_id "ENSMUSG00000117911.3"; transcript_id "ENSMUST00000267548.1"; gene_type "lncRNA"; gene_name "Gm35460"; transcript_type "lncRNA"; transcript_name "Gm35460-205"; exon_number 1; exon_id "ENSMUSE00001530473.1"; level 2; mgi_id "MGI:5594619"; tag "TAGENE"; havana_gene "OTTMUSG00000074175.1";
chr19	HAVANA	transcript	44603186	44635316	0	+	.	gene_id "ENSMUSG00000117911.3"; transcript_id "ENSMUST00000267548.1"; gene_type "lncRNA"; gene_name "Gm35460"; transcript_type "lncRNA"; transcript_name "Gm35460-205"; level 2; mgi_id "MGI:5594619"; tag "TAGENE"; havana_gene "OTTMUSG00000074175.1";
chr19	HAVANA	exon	44603189	44603329	0	+	.	gene_id "ENSMUSG00000117911.3"; transcript_id "ENSMUST00000267549.1"; gene_type "lncRNA"; gene_name "Gm35460"; transcript_type "lncRNA"; transcript_name "Gm35460-206"; exon_number 1; exon_id "ENSMUSE00001530468.1"; level 2; mgi_id "MGI:5594619"; tag "TAGENE"; havana_gene "OTTMUSG00000074175.1";
chr19	HAVANA	transcript	44603189	44626061	0	+	.	gene_id "ENSMUSG00000117911.3"; transcript_id "ENSMUST00000267549.1"; gene_type "lncRNA"; gene_name "Gm35460"; transcript_type "lncRNA"; transcript_name "Gm35460-206"; level 2; mgi_id "MGI:5594619"; tag "TAGENE"; havana_gene "OTTMUSG00000074175.1";
chr19	HAVANA	exon	44603190	44603329	0	+	.	gene_id "ENSMUSG00000117911.3"; transcript_id "ENSMUST00000267554.1"; gene_type "lncRNA"; gene_name "Gm35460"; transcript_type "lncRNA"; transcript_name "Gm35460-211"; exon_number 1; exon_id "ENSMUSE00001530471.1"; level 2; mgi_id "MGI:5594619"; tag "TAGENE"; havana_gene "OTTMUSG00000074175.1";
chr19	HAVANA	transcript	44603190	44611862	0	+	.	gene_id "ENSMUSG00000117911.3"; transcript_id "ENSMUST00000267554.1"; gene_type "lncRNA"; gene_name "Gm35460"; transcript_type "lncRNA"; transcript_name "Gm35460-211"; level 2; mgi_id "MGI:5594619"; tag "TAGENE"; havana_gene "OTTMUSG00000074175.1";
chr19	HAVANA	exon	44603193	44603329	0	+	.	gene_id "ENSMUSG00000117911.3"; transcript_id "ENSMUST00000267555.1"; gene_type "lncRNA"; gene_name "Gm35460"; transcript_type "lncRNA"; transcript_name "Gm35460-212"; exon_number 1; exon_id "ENSMUSE00001530474.1"; level 2; mgi_id "MGI:5594619"; tag "TAGENE"; havana_gene "OTTMUSG00000074175.1";
chr19	HAVANA	exon	44603193	44603329	0	+	.	gene_id "ENSMUSG00000117911.3"; transcript_id "ENSMUST00000267550.1"; gene_type "lncRNA"; gene_name "Gm35460"; transcript_type "lncRNA"; transcript_name "Gm35460-207"; exon_number 1; exon_id "ENSMUSE00001530474.1"; level 2; mgi_id "MGI:5594619"; tag "TAGENE"; havana_gene "OTTMUSG00000074175.1";
chr19	HAVANA	exon	44603193	44603329	0	+	.	gene_id "ENSMUSG00000117911.3"; transcript_id "ENSMUST00000267547.1"; gene_type "lncRNA"; gene_name "Gm35460"; transcript_type "lncRNA"; transcript_name "Gm35460-204"; exon_number 1; exon_id "ENSMUSE00001530474.1"; level 2; mgi_id "MGI:5594619"; tag "TAGENE"; havana_gene "OTTMUSG00000074175.1";
chr19	HAVANA	transcript	44603193	44611862	0	+	.	gene_id "ENSMUSG00000117911.3"; transcript_id "ENSMUST00000267555.1"; gene_type "lncRNA"; gene_name "Gm35460"; transcript_type "lncRNA"; transcript_name "Gm35460-212"; level 2; mgi_id "MGI:5594619"; tag "TAGENE"; havana_gene "OTTMUSG00000074175.1";
chr19	HAVANA	transcript	44603193	44626061	0	+	.	gene_id "ENSMUSG00000117911.3"; transcript_id "ENSMUST00000267550.1"; gene_type "lncRNA"; gene_name "Gm35460"; transcript_type "lncRNA"; transcript_name "Gm35460-207"; level 2; mgi_id "MGI:5594619"; tag "TAGENE"; havana_gene "OTTMUSG00000074175.1";
chr19	HAVANA	transcript	44603193	44635316	0	+	.	gene_id "ENSMUSG00000117911.3"; transcript_id "ENSMUST00000267547.1"; gene_type "lncRNA"; gene_name "Gm35460"; transcript_type "lncRNA"; transcript_name "Gm35460-204"; level 2; mgi_id "MGI:5594619"; tag "TAGENE"; havana_gene "OTTMUSG00000074175.1";
chr19	HAVANA	exon	44603201	44603329	0	+	.	gene_id "ENSMUSG00000117911.3"; transcript_id "ENSMUST00000238014.2"; gene_type "lncRNA"; gene_name "Gm35460"; transcript_type "lncRNA"; transcript_name "Gm35460-203"; exon_number 1; exon_id "ENSMUSE00001463113.2"; level 2; mgi_id "MGI:5594619"; tag "inferred_transcript_model"; tag "RNA_Seq_supported_only"; havana_gene "OTTMUSG00000074175.1"; havana_transcript "OTTMUST00000179972.1";
chr19	HAVANA	transcript	44603201	44635285	0	+	.	gene_id "ENSMUSG00000117911.3"; transcript_id "ENSMUST00000238014.2"; gene_type "lncRNA"; gene_name "Gm35460"; transcript_type "lncRNA"; transcript_name "Gm35460-203"; level 2; mgi_id "MGI:5594619"; tag "inferred_transcript_model"; tag "RNA_Seq_supported_only"; havana_gene "OTTMUSG00000074175.1"; havana_transcript "OTTMUST00000179972.1";
chr19	HAVANA	exon	44603204	44603329	0	+	.	gene_id "ENSMUSG00000117911.3"; transcript_id "ENSMUST00000236677.2"; gene_type "lncRNA"; gene_name "Gm35460"; transcript_type "lncRNA"; transcript_name "Gm35460-202"; exon_number 1; exon_id "ENSMUSE00001456819.2"; level 2; mgi_id "MGI:5594619"; tag "inferred_transcript_model"; tag "RNA_Seq_supported_only"; tag "basic"; havana_gene "OTTMUSG00000074175.1"; havana_transcript "OTTMUST00000179973.1";
chr19	HAVANA	transcript	44603204	44635318	0	+	.	gene_id "ENSMUSG00000117911.3"; transcript_id "ENSMUST00000236677.2"; gene_type "lncRNA"; gene_name "Gm35460"; transcript_type "lncRNA"; transcript_name "Gm35460-202"; level 2; mgi_id "MGI:5594619"; tag "inferred_transcript_model"; tag "RNA_Seq_supported_only"; tag "basic"; havana_gene "OTTMUSG00000074175.1"; havana_transcript "OTTMUST00000179973.1";
chr19	HAVANA	exon	44603208	44603329	0	+	.	gene_id "ENSMUSG00000117911.3"; transcript_id "ENSMUST00000267551.1"; gene_type "lncRNA"; gene_name "Gm35460"; transcript_type "lncRNA"; transcript_name "Gm35460-208"; exon_number 1; exon_id "ENSMUSE00001530470.1"; level 2; mgi_id "MGI:5594619"; tag "TAGENE"; havana_gene "OTTMUSG00000074175.1";
chr19	HAVANA	transcript	44603208	44626061	0	+	.	gene_id "ENSMUSG00000117911.3"; transcript_id "ENSMUST00000267551.1"; gene_type "lncRNA"; gene_name "Gm35460"; transcript_type "lncRNA"; transcript_name "Gm35460-208"; level 2; mgi_id "MGI:5594619"; tag "TAGENE"; havana_gene "OTTMUSG00000074175.1";
chr19	HAVANA	exon	44603212	44603329	0	+	.	gene_id "ENSMUSG00000117911.3"; transcript_id "ENSMUST00000267552.1"; gene_type "lncRNA"; gene_name "Gm35460"; transcript_type "lncRNA"; transcript_name "Gm35460-209"; exon_number 1; exon_id "ENSMUSE00001530467.1"; level 2; mgi_id "MGI:5594619"; tag "TAGENE"; havana_gene "OTTMUSG00000074175.1";
chr19	HAVANA	transcript	44603212	44626061	0	+	.	gene_id "ENSMUSG00000117911.3"; transcript_id "ENSMUST00000267552.1"; gene_type "lncRNA"; gene_name "Gm35460"; transcript_type "lncRNA"; transcript_name "Gm35460-209"; level 2; mgi_id "MGI:5594619"; tag "TAGENE"; havana_gene "OTTMUSG00000074175.1";
chr19	HAVANA	exon	44603269	44603329	0	+	.	gene_id "ENSMUSG00000117911.3"; transcript_id "ENSMUST00000267553.1"; gene_type "lncRNA"; gene_name "Gm35460"; transcript_type "lncRNA"; transcript_name "Gm35460-210"; exon_number 1; exon_id "ENSMUSE00001530464.1"; level 2; mgi_id "MGI:5594619"; tag "TAGENE"; havana_gene "OTTMUSG00000074175.1";
chr19	HAVANA	transcript	44603269	44626061	0	+	.	gene_id "ENSMUSG00000117911.3"; transcript_id "ENSMUST00000267553.1"; gene_type "lncRNA"; gene_name "Gm35460"; transcript_type "lncRNA"; transcript_name "Gm35460-210"; level 2; mgi_id "MGI:5594619"; tag "TAGENE"; havana_gene "OTTMUSG00000074175.1";
chr19	HAVANA	exon	44608809	44608882	0	+	.	gene_id "ENSMUSG00000117911.3"; transcript_id "ENSMUST00000267548.1"; gene_type "lncRNA"; gene_name "Gm35460"; transcript_type "lncRNA"; transcript_name "Gm35460-205"; exon_number 2; exon_id "ENSMUSE00001530476.1"; level 2; mgi_id "MGI:5594619"; tag "TAGENE"; havana_gene "OTTMUSG00000074175.1";
chr19	HAVANA	exon	44608809	44608882	0	+	.	gene_id "ENSMUSG00000117911.3"; transcript_id "ENSMUST00000267549.1"; gene_type "lncRNA"; gene_name "Gm35460"; transcript_type "lncRNA"; transcript_name "Gm35460-206"; exon_number 2; exon_id "ENSMUSE00001530476.1"; level 2; mgi_id "MGI:5594619"; tag "TAGENE"; havana_gene "OTTMUSG00000074175.1";
chr19	HAVANA	exon	44608809	44608882	0	+	.	gene_id "ENSMUSG00000117911.3"; transcript_id "ENSMUST00000267554.1"; gene_type "lncRNA"; gene_name "Gm35460"; transcript_type "lncRNA"; transcript_name "Gm35460-211"; exon_number 2; exon_id "ENSMUSE00001530476.1"; level 2; mgi_id "MGI:5594619"; tag "TAGENE"; havana_gene "OTTMUSG00000074175.1";
chr19	HAVANA	exon	44608809	44608882	0	+	.	gene_id "ENSMUSG00000117911.3"; transcript_id "ENSMUST00000267550.1"; gene_type "lncRNA"; gene_name "Gm35460"; transcript_type "lncRNA"; transcript_name "Gm35460-207"; exon_number 2; exon_id "ENSMUSE00001530476.1"; level 2; mgi_id "MGI:5594619"; tag "TAGENE"; havana_gene "OTTMUSG00000074175.1";
chr19	HAVANA	exon	44608809	44608882	0	+	.	gene_id "ENSMUSG00000117911.3"; transcript_id "ENSMUST00000267551.1"; gene_type "lncRNA"; gene_name "Gm35460"; transcript_type "lncRNA"; transcript_name "Gm35460-208"; exon_number 2; exon_id "ENSMUSE00001530476.1"; level 2; mgi_id "MGI:5594619"; tag "TAGENE"; havana_gene "OTTMUSG00000074175.1";
chr19	HAVANA	exon	44608812	44608882	0	+	.	gene_id "ENSMUSG00000117911.3"; transcript_id "ENSMUST00000267555.1"; gene_type "lncRNA"; gene_name "Gm35460"; transcript_type "lncRNA"; transcript_name "Gm35460-212"; exon_number 2; exon_id "ENSMUSE00001457064.2"; level 2; mgi_id "MGI:5594619"; tag "TAGENE"; havana_gene "OTTMUSG00000074175.1";
chr19	HAVANA	exon	44608812	44608882	0	+	.	gene_id "ENSMUSG00000117911.3"; transcript_id "ENSMUST00000267547.1"; gene_type "lncRNA"; gene_name "Gm35460"; transcript_type "lncRNA"; transcript_name "Gm35460-204"; exon_number 2; exon_id "ENSMUSE00001457064.2"; level 2; mgi_id "MGI:5594619"; tag "TAGENE"; havana_gene "OTTMUSG00000074175.1";
chr19	HAVANA	exon	44608812	44608882	0	+	.	gene_id "ENSMUSG00000117911.3"; transcript_id "ENSMUST00000238014.2"; gene_type "lncRNA"; gene_name "Gm35460"; transcript_type "lncRNA"; transcript_name "Gm35460-203"; exon_number 2; exon_id "ENSMUSE00001457064.2"; level 2; mgi_id "MGI:5594619"; tag "inferred_transcript_model"; tag "RNA_Seq_supported_only"; havana_gene "OTTMUSG00000074175.1"; havana_transcript "OTTMUST00000179972.1";
chr19	HAVANA	exon	44608812	44608882	0	+	.	gene_id "ENSMUSG00000117911.3"; transcript_id "ENSMUST00000236677.2"; gene_type "lncRNA"; gene_name "Gm35460"; transcript_type "lncRNA"; transcript_name "Gm35460-202"; exon_number 2; exon_id "ENSMUSE00001457064.2"; level 2; mgi_id "MGI:5594619"; tag "inferred_transcript_model"; tag "RNA_Seq_supported_only"; tag "basic"; havana_gene "OTTMUSG00000074175.1"; havana_transcript "OTTMUST00000179973.1";
chr19	HAVANA	exon	44608812	44608882	0	+	.	gene_id "ENSMUSG00000117911.3"; transcript_id "ENSMUST00000267553.1"; gene_type "lncRNA"; gene_name "Gm35460"; transcript_type "lncRNA"; transcript_name "Gm35460-210"; exon_number 2; exon_id "ENSMUSE00001457064.2"; level 2; mgi_id "MGI:5594619"; tag "TAGENE"; havana_gene "OTTMUSG00000074175.1";
chr19	HAVANA	exon	44608843	44608882	0	+	.	gene_id "ENSMUSG00000117911.3"; transcript_id "ENSMUST00000235282.2"; gene_type "lncRNA"; gene_name "Gm35460"; transcript_type "lncRNA"; transcript_name "Gm35460-201"; exon_number 2; exon_id "ENSMUSE00001455911.2"; level 2; mgi_id "MGI:5594619"; tag "inferred_transcript_model"; tag "RNA_Seq_supported_only"; tag "Ensembl_canonical"; tag "GENCODE_Primary"; havana_gene "OTTMUSG00000074175.1"; havana_transcript "OTTMUST00000179971.1";
chr19	HAVANA	exon	44608843	44608882	0	+	.	gene_id "ENSMUSG00000117911.3"; transcript_id "ENSMUST00000267552.1"; gene_type "lncRNA"; gene_name "Gm35460"; transcript_type "lncRNA"; transcript_name "Gm35460-209"; exon_number 2; exon_id "ENSMUSE00001455911.2"; level 2; mgi_id "MGI:5594619"; tag "TAGENE"; havana_gene "OTTMUSG00000074175.1";
chr19	HAVANA	exon	44611477	44611664	0	+	.	gene_id "ENSMUSG00000117911.3"; transcript_id "ENSMUST00000235282.2"; gene_type "lncRNA"; gene_name "Gm35460"; transcript_type "lncRNA"; transcript_name "Gm35460-201"; exon_number 3; exon_id "ENSMUSE00001457262.2"; level 2; mgi_id "MGI:5594619"; tag "inferred_transcript_model"; tag "RNA_Seq_supported_only"; tag "Ensembl_canonical"; tag "GENCODE_Primary"; havana_gene "OTTMUSG00000074175.1"; havana_transcript "OTTMUST00000179971.1";
chr19	HAVANA	exon	44611477	44611664	0	+	.	gene_id "ENSMUSG00000117911.3"; transcript_id "ENSMUST00000267548.1"; gene_type "lncRNA"; gene_name "Gm35460"; transcript_type "lncRNA"; transcript_name "Gm35460-205"; exon_number 3; exon_id "ENSMUSE00001457262.2"; level 2; mgi_id "MGI:5594619"; tag "TAGENE"; havana_gene "OTTMUSG00000074175.1";
chr19	HAVANA	exon	44611477	44611664	0	+	.	gene_id "ENSMUSG00000117911.3"; transcript_id "ENSMUST00000267549.1"; gene_type "lncRNA"; gene_name "Gm35460"; transcript_type "lncRNA"; transcript_name "Gm35460-206"; exon_number 3; exon_id "ENSMUSE00001457262.2"; level 2; mgi_id "MGI:5594619"; tag "TAGENE"; havana_gene "OTTMUSG00000074175.1";
chr19	HAVANA	exon	44611477	44611664	0	+	.	gene_id "ENSMUSG00000117911.3"; transcript_id "ENSMUST00000267547.1"; gene_type "lncRNA"; gene_name "Gm35460"; transcript_type "lncRNA"; transcript_name "Gm35460-204"; exon_number 3; exon_id "ENSMUSE00001457262.2"; level 2; mgi_id "MGI:5594619"; tag "TAGENE"; havana_gene "OTTMUSG00000074175.1";
chr19	HAVANA	exon	44611477	44611664	0	+	.	gene_id "ENSMUSG00000117911.3"; transcript_id "ENSMUST00000236677.2"; gene_type "lncRNA"; gene_name "Gm35460"; transcript_type "lncRNA"; transcript_name "Gm35460-202"; exon_number 3; exon_id "ENSMUSE00001457262.2"; level 2; mgi_id "MGI:5594619"; tag "inferred_transcript_model"; tag "RNA_Seq_supported_only"; tag "basic"; havana_gene "OTTMUSG00000074175.1"; havana_transcript "OTTMUST00000179973.1";
chr19	HAVANA	exon	44611477	44611664	0	+	.	gene_id "ENSMUSG00000117911.3"; transcript_id "ENSMUST00000267552.1"; gene_type "lncRNA"; gene_name "Gm35460"; transcript_type "lncRNA"; transcript_name "Gm35460-209"; exon_number 3; exon_id "ENSMUSE00001457262.2"; level 2; mgi_id "MGI:5594619"; tag "TAGENE"; havana_gene "OTTMUSG00000074175.1";
chr19	HAVANA	exon	44611477	44611862	0	+	.	gene_id "ENSMUSG00000117911.3"; transcript_id "ENSMUST00000267554.1"; gene_type "lncRNA"; gene_name "Gm35460"; transcript_type "lncRNA"; transcript_name "Gm35460-211"; exon_number 3; exon_id "ENSMUSE00001530469.1"; level 2; mgi_id "MGI:5594619"; tag "TAGENE"; havana_gene "OTTMUSG00000074175.1";
chr19	HAVANA	exon	44611477	44611862	0	+	.	gene_id "ENSMUSG00000117911.3"; transcript_id "ENSMUST00000267555.1"; gene_type "lncRNA"; gene_name "Gm35460"; transcript_type "lncRNA"; transcript_name "Gm35460-212"; exon_number 3; exon_id "ENSMUSE00001530469.1"; level 2; mgi_id "MGI:5594619"; tag "TAGENE"; havana_gene "OTTMUSG00000074175.1";
chr19	HAVANA	exon	44625257	44625383	0	+	.	gene_id "ENSMUSG00000117911.3"; transcript_id "ENSMUST00000267557.1"; gene_type "lncRNA"; gene_name "Gm35460"; transcript_type "lncRNA"; transcript_name "Gm35460-214"; exon_number 1; exon_id "ENSMUSE00001530475.1"; level 2; mgi_id "MGI:5594619"; tag "TAGENE"; havana_gene "OTTMUSG00000074175.1";
chr19	HAVANA	transcript	44625257	44626061	0	+	.	gene_id "ENSMUSG00000117911.3"; transcript_id "ENSMUST00000267557.1"; gene_type "lncRNA"; gene_name "Gm35460"; transcript_type "lncRNA"; transcript_name "Gm35460-214"; level 2; mgi_id "MGI:5594619"; tag "TAGENE"; havana_gene "OTTMUSG00000074175.1";
chr19	HAVANA	exon	44625291	44625383	0	+	.	gene_id "ENSMUSG00000117911.3"; transcript_id "ENSMUST00000235282.2"; gene_type "lncRNA"; gene_name "Gm35460"; transcript_type "lncRNA"; transcript_name "Gm35460-201"; exon_number 4; exon_id "ENSMUSE00001461613.2"; level 2; mgi_id "MGI:5594619"; tag "inferred_transcript_model"; tag "RNA_Seq_supported_only"; tag "Ensembl_canonical"; tag "GENCODE_Primary"; havana_gene "OTTMUSG00000074175.1"; havana_transcript "OTTMUST00000179971.1";
chr19	HAVANA	exon	44625291	44625383	0	+	.	gene_id "ENSMUSG00000117911.3"; transcript_id "ENSMUST00000267549.1"; gene_type "lncRNA"; gene_name "Gm35460"; transcript_type "lncRNA"; transcript_name "Gm35460-206"; exon_number 4; exon_id "ENSMUSE00001461613.2"; level 2; mgi_id "MGI:5594619"; tag "TAGENE"; havana_gene "OTTMUSG00000074175.1";
chr19	HAVANA	exon	44625291	44625383	0	+	.	gene_id "ENSMUSG00000117911.3"; transcript_id "ENSMUST00000267550.1"; gene_type "lncRNA"; gene_name "Gm35460"; transcript_type "lncRNA"; transcript_name "Gm35460-207"; exon_number 3; exon_id "ENSMUSE00001461613.2"; level 2; mgi_id "MGI:5594619"; tag "TAGENE"; havana_gene "OTTMUSG00000074175.1";
chr19	HAVANA	exon	44625291	44625383	0	+	.	gene_id "ENSMUSG00000117911.3"; transcript_id "ENSMUST00000238014.2"; gene_type "lncRNA"; gene_name "Gm35460"; transcript_type "lncRNA"; transcript_name "Gm35460-203"; exon_number 3; exon_id "ENSMUSE00001461613.2"; level 2; mgi_id "MGI:5594619"; tag "inferred_transcript_model"; tag "RNA_Seq_supported_only"; havana_gene "OTTMUSG00000074175.1"; havana_transcript "OTTMUST00000179972.1";
chr19	HAVANA	exon	44625291	44625383	0	+	.	gene_id "ENSMUSG00000117911.3"; transcript_id "ENSMUST00000236677.2"; gene_type "lncRNA"; gene_name "Gm35460"; transcript_type "lncRNA"; transcript_name "Gm35460-202"; exon_number 4; exon_id "ENSMUSE00001461613.2"; level 2; mgi_id "MGI:5594619"; tag "inferred_transcript_model"; tag "RNA_Seq_supported_only"; tag "basic"; havana_gene "OTTMUSG00000074175.1"; havana_transcript "OTTMUST00000179973.1";
chr19	HAVANA	exon	44625706	44626061	0	+	.	gene_id "ENSMUSG00000117911.3"; transcript_id "ENSMUST00000267549.1"; gene_type "lncRNA"; gene_name "Gm35460"; transcript_type "lncRNA"; transcript_name "Gm35460-206"; exon_number 5; exon_id "ENSMUSE00001530466.1"; level 2; mgi_id "MGI:5594619"; tag "TAGENE"; havana_gene "OTTMUSG00000074175.1";
chr19	HAVANA	exon	44625706	44626061	0	+	.	gene_id "ENSMUSG00000117911.3"; transcript_id "ENSMUST00000267550.1"; gene_type "lncRNA"; gene_name "Gm35460"; transcript_type "lncRNA"; transcript_name "Gm35460-207"; exon_number 4; exon_id "ENSMUSE00001530466.1"; level 2; mgi_id "MGI:5594619"; tag "TAGENE"; havana_gene "OTTMUSG00000074175.1";
chr19	HAVANA	exon	44625706	44626061	0	+	.	gene_id "ENSMUSG00000117911.3"; transcript_id "ENSMUST00000267551.1"; gene_type "lncRNA"; gene_name "Gm35460"; transcript_type "lncRNA"; transcript_name "Gm35460-208"; exon_number 3; exon_id "ENSMUSE00001530466.1"; level 2; mgi_id "MGI:5594619"; tag "TAGENE"; havana_gene "OTTMUSG00000074175.1";
chr19	HAVANA	exon	44625706	44626061	0	+	.	gene_id "ENSMUSG00000117911.3"; transcript_id "ENSMUST00000267552.1"; gene_type "lncRNA"; gene_name "Gm35460"; transcript_type "lncRNA"; transcript_name "Gm35460-209"; exon_number 4; exon_id "ENSMUSE00001530466.1"; level 2; mgi_id "MGI:5594619"; tag "TAGENE"; havana_gene "OTTMUSG00000074175.1";
chr19	HAVANA	exon	44625706	44626061	0	+	.	gene_id "ENSMUSG00000117911.3"; transcript_id "ENSMUST00000267553.1"; gene_type "lncRNA"; gene_name "Gm35460"; transcript_type "lncRNA"; transcript_name "Gm35460-210"; exon_number 3; exon_id "ENSMUSE00001530466.1"; level 2; mgi_id "MGI:5594619"; tag "TAGENE"; havana_gene "OTTMUSG00000074175.1";
chr19	HAVANA	exon	44625706	44626061	0	+	.	gene_id "ENSMUSG00000117911.3"; transcript_id "ENSMUST00000267557.1"; gene_type "lncRNA"; gene_name "Gm35460"; transcript_type "lncRNA"; transcript_name "Gm35460-214"; exon_number 2; exon_id "ENSMUSE00001530466.1"; level 2; mgi_id "MGI:5594619"; tag "TAGENE"; havana_gene "OTTMUSG00000074175.1";
chr19	HAVANA	exon	44625706	44626708	0	+	.	gene_id "ENSMUSG00000117911.3"; transcript_id "ENSMUST00000235282.2"; gene_type "lncRNA"; gene_name "Gm35460"; transcript_type "lncRNA"; transcript_name "Gm35460-201"; exon_number 5; exon_id "ENSMUSE00001462167.2"; level 2; mgi_id "MGI:5594619"; tag "inferred_transcript_model"; tag "RNA_Seq_supported_only"; tag "Ensembl_canonical"; tag "GENCODE_Primary"; havana_gene "OTTMUSG00000074175.1"; havana_transcript "OTTMUST00000179971.1";
chr19	HAVANA	exon	44625706	44626708	0	+	.	gene_id "ENSMUSG00000117911.3"; transcript_id "ENSMUST00000267548.1"; gene_type "lncRNA"; gene_name "Gm35460"; transcript_type "lncRNA"; transcript_name "Gm35460-205"; exon_number 4; exon_id "ENSMUSE00001462167.2"; level 2; mgi_id "MGI:5594619"; tag "TAGENE"; havana_gene "OTTMUSG00000074175.1";
chr19	HAVANA	exon	44625706	44626708	0	+	.	gene_id "ENSMUSG00000117911.3"; transcript_id "ENSMUST00000267547.1"; gene_type "lncRNA"; gene_name "Gm35460"; transcript_type "lncRNA"; transcript_name "Gm35460-204"; exon_number 4; exon_id "ENSMUSE00001462167.2"; level 2; mgi_id "MGI:5594619"; tag "TAGENE"; havana_gene "OTTMUSG00000074175.1";
chr19	HAVANA	exon	44625706	44626708	0	+	.	gene_id "ENSMUSG00000117911.3"; transcript_id "ENSMUST00000238014.2"; gene_type "lncRNA"; gene_name "Gm35460"; transcript_type "lncRNA"; transcript_name "Gm35460-203"; exon_number 4; exon_id "ENSMUSE00001462167.2"; level 2; mgi_id "MGI:5594619"; tag "inferred_transcript_model"; tag "RNA_Seq_supported_only"; havana_gene "OTTMUSG00000074175.1"; havana_transcript "OTTMUST00000179972.1";
chr19	HAVANA	exon	44625706	44626708	0	+	.	gene_id "ENSMUSG00000117911.3"; transcript_id "ENSMUST00000236677.2"; gene_type "lncRNA"; gene_name "Gm35460"; transcript_type "lncRNA"; transcript_name "Gm35460-202"; exon_number 5; exon_id "ENSMUSE00001462167.2"; level 2; mgi_id "MGI:5594619"; tag "inferred_transcript_model"; tag "RNA_Seq_supported_only"; tag "basic"; havana_gene "OTTMUSG00000074175.1"; havana_transcript "OTTMUST00000179973.1";
chr19	HAVANA	exon	44627678	44628098	0	+	.	gene_id "ENSMUSG00000117911.3"; transcript_id "ENSMUST00000267556.1"; gene_type "lncRNA"; gene_name "Gm35460"; transcript_type "lncRNA"; transcript_name "Gm35460-213"; exon_number 1; exon_id "ENSMUSE00001530472.1"; level 2; mgi_id "MGI:5594619"; tag "TAGENE"; havana_gene "OTTMUSG00000074175.1";
chr19	HAVANA	transcript	44627678	44635316	0	+	.	gene_id "ENSMUSG00000117911.3"; transcript_id "ENSMUST00000267556.1"; gene_type "lncRNA"; gene_name "Gm35460"; transcript_type "lncRNA"; transcript_name "Gm35460-213"; level 2; mgi_id "MGI:5594619"; tag "TAGENE"; havana_gene "OTTMUSG00000074175.1";
chr19	HAVANA	exon	44627963	44628098	0	+	.	gene_id "ENSMUSG00000117911.3"; transcript_id "ENSMUST00000236677.2"; gene_type "lncRNA"; gene_name "Gm35460"; transcript_type "lncRNA"; transcript_name "Gm35460-202"; exon_number 6; exon_id "ENSMUSE00001463180.2"; level 2; mgi_id "MGI:5594619"; tag "inferred_transcript_model"; tag "RNA_Seq_supported_only"; tag "basic"; havana_gene "OTTMUSG00000074175.1"; havana_transcript "OTTMUST00000179973.1";
chr19	HAVANA	exon	44634592	44634695	0	+	.	gene_id "ENSMUSG00000117911.3"; transcript_id "ENSMUST00000235282.2"; gene_type "lncRNA"; gene_name "Gm35460"; transcript_type "lncRNA"; transcript_name "Gm35460-201"; exon_number 6; exon_id "ENSMUSE00001456301.2"; level 2; mgi_id "MGI:5594619"; tag "inferred_transcript_model"; tag "RNA_Seq_supported_only"; tag "Ensembl_canonical"; tag "GENCODE_Primary"; havana_gene "OTTMUSG00000074175.1"; havana_transcript "OTTMUST00000179971.1";
chr19	HAVANA	exon	44634592	44634695	0	+	.	gene_id "ENSMUSG00000117911.3"; transcript_id "ENSMUST00000267548.1"; gene_type "lncRNA"; gene_name "Gm35460"; transcript_type "lncRNA"; transcript_name "Gm35460-205"; exon_number 5; exon_id "ENSMUSE00001456301.2"; level 2; mgi_id "MGI:5594619"; tag "TAGENE"; havana_gene "OTTMUSG00000074175.1";
chr19	HAVANA	exon	44634592	44634695	0	+	.	gene_id "ENSMUSG00000117911.3"; transcript_id "ENSMUST00000267547.1"; gene_type "lncRNA"; gene_name "Gm35460"; transcript_type "lncRNA"; transcript_name "Gm35460-204"; exon_number 5; exon_id "ENSMUSE00001456301.2"; level 2; mgi_id "MGI:5594619"; tag "TAGENE"; havana_gene "OTTMUSG00000074175.1";
chr19	HAVANA	exon	44634592	44634695	0	+	.	gene_id "ENSMUSG00000117911.3"; transcript_id "ENSMUST00000238014.2"; gene_type "lncRNA"; gene_name "Gm35460"; transcript_type "lncRNA"; transcript_name "Gm35460-203"; exon_number 5; exon_id "ENSMUSE00001456301.2"; level 2; mgi_id "MGI:5594619"; tag "inferred_transcript_model"; tag "RNA_Seq_supported_only"; havana_gene "OTTMUSG00000074175.1"; havana_transcript "OTTMUST00000179972.1";
chr19	HAVANA	exon	44634592	44634695	0	+	.	gene_id "ENSMUSG00000117911.3"; transcript_id "ENSMUST00000236677.2"; gene_type "lncRNA"; gene_name "Gm35460"; transcript_type "lncRNA"; transcript_name "Gm35460-202"; exon_number 7; exon_id "ENSMUSE00001456301.2"; level 2; mgi_id "MGI:5594619"; tag "inferred_transcript_model"; tag "RNA_Seq_supported_only"; tag "basic"; havana_gene "OTTMUSG00000074175.1"; havana_transcript "OTTMUST00000179973.1";
chr19	HAVANA	exon	44634592	44634695	0	+	.	gene_id "ENSMUSG00000117911.3"; transcript_id "ENSMUST00000267556.1"; gene_type "lncRNA"; gene_name "Gm35460"; transcript_type "lncRNA"; transcript_name "Gm35460-213"; exon_number 2; exon_id "ENSMUSE00001456301.2"; level 2; mgi_id "MGI:5594619"; tag "TAGENE"; havana_gene "OTTMUSG00000074175.1";
chr19	HAVANA	exon	44635037	44635285	0	+	.	gene_id "ENSMUSG00000117911.3"; transcript_id "ENSMUST00000238014.2"; gene_type "lncRNA"; gene_name "Gm35460"; transcript_type "lncRNA"; transcript_name "Gm35460-203"; exon_number 6; exon_id "ENSMUSE00001461254.2"; level 2; mgi_id "MGI:5594619"; tag "inferred_transcript_model"; tag "RNA_Seq_supported_only"; havana_gene "OTTMUSG00000074175.1"; havana_transcript "OTTMUST00000179972.1";
chr19	HAVANA	exon	44635037	44635316	0	+	.	gene_id "ENSMUSG00000117911.3"; transcript_id "ENSMUST00000267548.1"; gene_type "lncRNA"; gene_name "Gm35460"; transcript_type "lncRNA"; transcript_name "Gm35460-205"; exon_number 6; exon_id "ENSMUSE00001530465.1"; level 2; mgi_id "MGI:5594619"; tag "TAGENE"; havana_gene "OTTMUSG00000074175.1";
chr19	HAVANA	exon	44635037	44635316	0	+	.	gene_id "ENSMUSG00000117911.3"; transcript_id "ENSMUST00000267547.1"; gene_type "lncRNA"; gene_name "Gm35460"; transcript_type "lncRNA"; transcript_name "Gm35460-204"; exon_number 6; exon_id "ENSMUSE00001530465.1"; level 2; mgi_id "MGI:5594619"; tag "TAGENE"; havana_gene "OTTMUSG00000074175.1";
chr19	HAVANA	exon	44635037	44635316	0	+	.	gene_id "ENSMUSG00000117911.3"; transcript_id "ENSMUST00000267556.1"; gene_type "lncRNA"; gene_name "Gm35460"; transcript_type "lncRNA"; transcript_name "Gm35460-213"; exon_number 3; exon_id "ENSMUSE00001530465.1"; level 2; mgi_id "MGI:5594619"; tag "TAGENE"; havana_gene "OTTMUSG00000074175.1";
chr19	HAVANA	exon	44635037	44635318	0	+	.	gene_id "ENSMUSG00000117911.3"; transcript_id "ENSMUST00000235282.2"; gene_type "lncRNA"; gene_name "Gm35460"; transcript_type "lncRNA"; transcript_name "Gm35460-201"; exon_number 7; exon_id "ENSMUSE00001454789.2"; level 2; mgi_id "MGI:5594619"; tag "inferred_transcript_model"; tag "RNA_Seq_supported_only"; tag "Ensembl_canonical"; tag "GENCODE_Primary"; havana_gene "OTTMUSG00000074175.1"; havana_transcript "OTTMUST00000179971.1";
chr19	HAVANA	exon	44635037	44635318	0	+	.	gene_id "ENSMUSG00000117911.3"; transcript_id "ENSMUST00000236677.2"; gene_type "lncRNA"; gene_name "Gm35460"; transcript_type "lncRNA"; transcript_name "Gm35460-202"; exon_number 8; exon_id "ENSMUSE00001454789.2"; level 2; mgi_id "MGI:5594619"; tag "inferred_transcript_model"; tag "RNA_Seq_supported_only"; tag "basic"; havana_gene "OTTMUSG00000074175.1"; havana_transcript "OTTMUST00000179973.1";
chr19	HAVANA	exon	44657596	44657703	0	+	.	gene_id "ENSMUSG00000123809.1"; transcript_id "ENSMUST00000260294.1"; gene_type "lncRNA"; gene_name "ENSMUSG00000123809"; transcript_type "lncRNA"; transcript_name "ENSMUST00000260294"; exon_number 1; exon_id "ENSMUSE00001516958.1"; level 2; tag "TAGENE";
chr19	HAVANA	transcript	44657596	44659482	0	+	.	gene_id "ENSMUSG00000123809.1"; transcript_id "ENSMUST00000260294.1"; gene_type "lncRNA"; gene_name "ENSMUSG00000123809"; transcript_type "lncRNA"; transcript_name "ENSMUST00000260294"; level 2; tag "TAGENE";
chr19	HAVANA	gene	44657596	44663548	0	+	.	gene_id "ENSMUSG00000123809.1"; gene_type "lncRNA"; gene_name "ENSMUSG00000123809"; level 2;
chr19	HAVANA	exon	44657627	44657703	0	+	.	gene_id "ENSMUSG00000123809.1"; transcript_id "ENSMUST00000260296.1"; gene_type "lncRNA"; gene_name "ENSMUSG00000123809"; transcript_type "lncRNA"; transcript_name "ENSMUST00000260296"; exon_number 1; exon_id "ENSMUSE00001516956.1"; level 2; tag "TAGENE";
chr19	HAVANA	exon	44657627	44658226	0	+	.	gene_id "ENSMUSG00000123809.1"; transcript_id "ENSMUST00000260282.1"; gene_type "lncRNA"; gene_name "ENSMUSG00000123809"; transcript_type "lncRNA"; transcript_name "ENSMUST00000260282"; exon_number 1; exon_id "ENSMUSE00001516986.1"; level 2; tag "basic"; tag "TAGENE";
chr19	HAVANA	transcript	44657627	44658770	0	+	.	gene_id "ENSMUSG00000123809.1"; transcript_id "ENSMUST00000260296.1"; gene_type "lncRNA"; gene_name "ENSMUSG00000123809"; transcript_type "lncRNA"; transcript_name "ENSMUST00000260296"; level 2; tag "TAGENE";
chr19	HAVANA	transcript	44657627	44663375	0	+	.	gene_id "ENSMUSG00000123809.1"; transcript_id "ENSMUST00000260282.1"; gene_type "lncRNA"; gene_name "ENSMUSG00000123809"; transcript_type "lncRNA"; transcript_name "ENSMUST00000260282"; level 2; tag "basic"; tag "TAGENE";
chr19	HAVANA	exon	44657635	44658226	0	+	.	gene_id "ENSMUSG00000123809.1"; transcript_id "ENSMUST00000260297.1"; gene_type "lncRNA"; gene_name "ENSMUSG00000123809"; transcript_type "lncRNA"; transcript_name "ENSMUST00000260297"; exon_number 1; exon_id "ENSMUSE00001516978.1"; level 2; tag "TAGENE";
chr19	HAVANA	exon	44657635	44658226	0	+	.	gene_id "ENSMUSG00000123809.1"; transcript_id "ENSMUST00000260295.1"; gene_type "lncRNA"; gene_name "ENSMUSG00000123809"; transcript_type "lncRNA"; transcript_name "ENSMUST00000260295"; exon_number 1; exon_id "ENSMUSE00001516978.1"; level 2; tag "TAGENE";
chr19	HAVANA	transcript	44657635	44658751	0	+	.	gene_id "ENSMUSG00000123809.1"; transcript_id "ENSMUST00000260297.1"; gene_type "lncRNA"; gene_name "ENSMUSG00000123809"; transcript_type "lncRNA"; transcript_name "ENSMUST00000260297"; level 2; tag "TAGENE";
chr19	HAVANA	transcript	44657635	44659477	0	+	.	gene_id "ENSMUSG00000123809.1"; transcript_id "ENSMUST00000260295.1"; gene_type "lncRNA"; gene_name "ENSMUSG00000123809"; transcript_type "lncRNA"; transcript_name "ENSMUST00000260295"; level 2; tag "TAGENE";
chr19	HAVANA	exon	44657640	44657703	0	+	.	gene_id "ENSMUSG00000123809.1"; transcript_id "ENSMUST00000260298.1"; gene_type "lncRNA"; gene_name "ENSMUSG00000123809"; transcript_type "lncRNA"; transcript_name "ENSMUST00000260298"; exon_number 1; exon_id "ENSMUSE00001516972.1"; level 2; tag "TAGENE";
chr19	HAVANA	transcript	44657640	44658754	0	+	.	gene_id "ENSMUSG00000123809.1"; transcript_id "ENSMUST00000260298.1"; gene_type "lncRNA"; gene_name "ENSMUSG00000123809"; transcript_type "lncRNA"; transcript_name "ENSMUST00000260298"; level 2; tag "TAGENE";
chr19	HAVANA	exon	44657646	44657703	0	+	.	gene_id "ENSMUSG00000123809.1"; transcript_id "ENSMUST00000260283.1"; gene_type "lncRNA"; gene_name "ENSMUSG00000123809"; transcript_type "lncRNA"; transcript_name "ENSMUST00000260283"; exon_number 1; exon_id "ENSMUSE00001516976.1"; level 2; tag "TAGENE";
chr19	HAVANA	transcript	44657646	44663358	0	+	.	gene_id "ENSMUSG00000123809.1"; transcript_id "ENSMUST00000260283.1"; gene_type "lncRNA"; gene_name "ENSMUSG00000123809"; transcript_type "lncRNA"; transcript_name "ENSMUST00000260283"; level 2; tag "TAGENE";
chr19	HAVANA	exon	44657647	44658226	0	+	.	gene_id "ENSMUSG00000123809.1"; transcript_id "ENSMUST00000260281.1"; gene_type "lncRNA"; gene_name "ENSMUSG00000123809"; transcript_type "lncRNA"; transcript_name "ENSMUST00000260281"; exon_number 1; exon_id "ENSMUSE00001516974.1"; level 2; tag "Ensembl_canonical"; tag "GENCODE_Primary"; tag "TAGENE";
chr19	HAVANA	transcript	44657647	44663404	0	+	.	gene_id "ENSMUSG00000123809.1"; transcript_id "ENSMUST00000260281.1"; gene_type "lncRNA"; gene_name "ENSMUSG00000123809"; transcript_type "lncRNA"; transcript_name "ENSMUST00000260281"; level 2; tag "Ensembl_canonical"; tag "GENCODE_Primary"; tag "TAGENE";
chr19	HAVANA	exon	44657921	44658226	0	+	.	gene_id "ENSMUSG00000123809.1"; transcript_id "ENSMUST00000260298.1"; gene_type "lncRNA"; gene_name "ENSMUSG00000123809"; transcript_type "lncRNA"; transcript_name "ENSMUST00000260298"; exon_number 2; exon_id "ENSMUSE00001516962.1"; level 2; tag "TAGENE";
chr19	HAVANA	exon	44658007	44658226	0	+	.	gene_id "ENSMUSG00000123809.1"; transcript_id "ENSMUST00000260294.1"; gene_type "lncRNA"; gene_name "ENSMUSG00000123809"; transcript_type "lncRNA"; transcript_name "ENSMUST00000260294"; exon_number 2; exon_id "ENSMUSE00001516970.1"; level 2; tag "TAGENE";
chr19	HAVANA	exon	44658007	44658226	0	+	.	gene_id "ENSMUSG00000123809.1"; transcript_id "ENSMUST00000260296.1"; gene_type "lncRNA"; gene_name "ENSMUSG00000123809"; transcript_type "lncRNA"; transcript_name "ENSMUST00000260296"; exon_number 2; exon_id "ENSMUSE00001516970.1"; level 2; tag "TAGENE";
chr19	HAVANA	exon	44658007	44658226	0	+	.	gene_id "ENSMUSG00000123809.1"; transcript_id "ENSMUST00000260283.1"; gene_type "lncRNA"; gene_name "ENSMUSG00000123809"; transcript_type "lncRNA"; transcript_name "ENSMUST00000260283"; exon_number 2; exon_id "ENSMUSE00001516970.1"; level 2; tag "TAGENE";
chr19	HAVANA	exon	44658140	44658226	0	+	.	gene_id "ENSMUSG00000123809.1"; transcript_id "ENSMUST00000260286.1"; gene_type "lncRNA"; gene_name "ENSMUSG00000123809"; transcript_type "lncRNA"; transcript_name "ENSMUST00000260286"; exon_number 1; exon_id "ENSMUSE00001516963.1"; level 2; tag "TAGENE";
chr19	HAVANA	transcript	44658140	44661936	0	+	.	gene_id "ENSMUSG00000123809.1"; transcript_id "ENSMUST00000260286.1"; gene_type "lncRNA"; gene_name "ENSMUSG00000123809"; transcript_type "lncRNA"; transcript_name "ENSMUST00000260286"; level 2; tag "TAGENE";
chr19	HAVANA	exon	44658148	44658226	0	+	.	gene_id "ENSMUSG00000123809.1"; transcript_id "ENSMUST00000260284.1"; gene_type "lncRNA"; gene_name "ENSMUSG00000123809"; transcript_type "lncRNA"; transcript_name "ENSMUST00000260284"; exon_number 1; exon_id "ENSMUSE00001516992.1"; level 2; tag "TAGENE";
chr19	HAVANA	transcript	44658148	44663358	0	+	.	gene_id "ENSMUSG00000123809.1"; transcript_id "ENSMUST00000260284.1"; gene_type "lncRNA"; gene_name "ENSMUSG00000123809"; transcript_type "lncRNA"; transcript_name "ENSMUST00000260284"; level 2; tag "TAGENE";
chr19	HAVANA	exon	44658712	44658751	0	+	.	gene_id "ENSMUSG00000123809.1"; transcript_id "ENSMUST00000260297.1"; gene_type "lncRNA"; gene_name "ENSMUSG00000123809"; transcript_type "lncRNA"; transcript_name "ENSMUST00000260297"; exon_number 2; exon_id "ENSMUSE00001516979.1"; level 2; tag "TAGENE";
chr19	HAVANA	exon	44658712	44658754	0	+	.	gene_id "ENSMUSG00000123809.1"; transcript_id "ENSMUST00000260298.1"; gene_type "lncRNA"; gene_name "ENSMUSG00000123809"; transcript_type "lncRNA"; transcript_name "ENSMUST00000260298"; exon_number 3; exon_id "ENSMUSE00001516960.1"; level 2; tag "TAGENE";
chr19	HAVANA	exon	44658712	44658770	0	+	.	gene_id "ENSMUSG00000123809.1"; transcript_id "ENSMUST00000260296.1"; gene_type "lncRNA"; gene_name "ENSMUSG00000123809"; transcript_type "lncRNA"; transcript_name "ENSMUST00000260296"; exon_number 3; exon_id "ENSMUSE00001516961.1"; level 2; tag "TAGENE";
chr19	HAVANA	exon	44658712	44658934	0	+	.	gene_id "ENSMUSG00000123809.1"; transcript_id "ENSMUST00000260294.1"; gene_type "lncRNA"; gene_name "ENSMUSG00000123809"; transcript_type "lncRNA"; transcript_name "ENSMUST00000260294"; exon_number 3; exon_id "ENSMUSE00001516966.1"; level 2; tag "TAGENE";
chr19	HAVANA	exon	44658712	44658934	0	+	.	gene_id "ENSMUSG00000123809.1"; transcript_id "ENSMUST00000260282.1"; gene_type "lncRNA"; gene_name "ENSMUSG00000123809"; transcript_type "lncRNA"; transcript_name "ENSMUST00000260282"; exon_number 2; exon_id "ENSMUSE00001516966.1"; level 2; tag "basic"; tag "TAGENE";
chr19	HAVANA	exon	44658712	44658934	0	+	.	gene_id "ENSMUSG00000123809.1"; transcript_id "ENSMUST00000260295.1"; gene_type "lncRNA"; gene_name "ENSMUSG00000123809"; transcript_type "lncRNA"; transcript_name "ENSMUST00000260295"; exon_number 2; exon_id "ENSMUSE00001516966.1"; level 2; tag "TAGENE";
chr19	HAVANA	exon	44658890	44658934	0	+	.	gene_id "ENSMUSG00000123809.1"; transcript_id "ENSMUST00000260285.1"; gene_type "lncRNA"; gene_name "ENSMUSG00000123809"; transcript_type "lncRNA"; transcript_name "ENSMUST00000260285"; exon_number 1; exon_id "ENSMUSE00001516991.1"; level 2; tag "TAGENE";
chr19	HAVANA	transcript	44658890	44663403	0	+	.	gene_id "ENSMUSG00000123809.1"; transcript_id "ENSMUST00000260285.1"; gene_type "lncRNA"; gene_name "ENSMUSG00000123809"; transcript_type "lncRNA"; transcript_name "ENSMUST00000260285"; level 2; tag "TAGENE";
chr19	HAVANA	exon	44659302	44659477	0	+	.	gene_id "ENSMUSG00000123809.1"; transcript_id "ENSMUST00000260295.1"; gene_type "lncRNA"; gene_name "ENSMUSG00000123809"; transcript_type "lncRNA"; transcript_name "ENSMUST00000260295"; exon_number 3; exon_id "ENSMUSE00001516977.1"; level 2; tag "TAGENE";
chr19	HAVANA	exon	44659302	44659482	0	+	.	gene_id "ENSMUSG00000123809.1"; transcript_id "ENSMUST00000260294.1"; gene_type "lncRNA"; gene_name "ENSMUSG00000123809"; transcript_type "lncRNA"; transcript_name "ENSMUST00000260294"; exon_number 4; exon_id "ENSMUSE00001516957.1"; level 2; tag "TAGENE";
chr19	HAVANA	exon	44660106	44660234	0	+	.	gene_id "ENSMUSG00000123809.1"; transcript_id "ENSMUST00000260287.1"; gene_type "lncRNA"; gene_name "ENSMUSG00000123809"; transcript_type "lncRNA"; transcript_name "ENSMUST00000260287"; exon_number 1; exon_id "ENSMUSE00001516973.1"; level 2; tag "TAGENE";
chr19	HAVANA	transcript	44660106	44663403	0	+	.	gene_id "ENSMUSG00000123809.1"; transcript_id "ENSMUST00000260287.1"; gene_type "lncRNA"; gene_name "ENSMUSG00000123809"; transcript_type "lncRNA"; transcript_name "ENSMUST00000260287"; level 2; tag "TAGENE";
chr19	HAVANA	exon	44660806	44660926	0	+	.	gene_id "ENSMUSG00000123809.1"; transcript_id "ENSMUST00000260289.1"; gene_type "lncRNA"; gene_name "ENSMUSG00000123809"; transcript_type "lncRNA"; transcript_name "ENSMUST00000260289"; exon_number 1; exon_id "ENSMUSE00001516990.1"; level 2; tag "TAGENE";
chr19	HAVANA	transcript	44660806	44663407	0	+	.	gene_id "ENSMUSG00000123809.1"; transcript_id "ENSMUST00000260289.1"; gene_type "lncRNA"; gene_name "ENSMUSG00000123809"; transcript_type "lncRNA"; transcript_name "ENSMUST00000260289"; level 2; tag "TAGENE";
chr19	HAVANA	exon	44660825	44660935	0	+	.	gene_id "ENSMUSG00000123809.1"; transcript_id "ENSMUST00000260290.1"; gene_type "lncRNA"; gene_name "ENSMUSG00000123809"; transcript_type "lncRNA"; transcript_name "ENSMUST00000260290"; exon_number 1; exon_id "ENSMUSE00001516989.1"; level 2; tag "TAGENE";
chr19	HAVANA	transcript	44660825	44663403	0	+	.	gene_id "ENSMUSG00000123809.1"; transcript_id "ENSMUST00000260290.1"; gene_type "lncRNA"; gene_name "ENSMUSG00000123809"; transcript_type "lncRNA"; transcript_name "ENSMUST00000260290"; level 2; tag "TAGENE";
chr19	HAVANA	exon	44660835	44660926	0	+	.	gene_id "ENSMUSG00000123809.1"; transcript_id "ENSMUST00000260292.1"; gene_type "lncRNA"; gene_name "ENSMUSG00000123809"; transcript_type "lncRNA"; transcript_name "ENSMUST00000260292"; exon_number 1; exon_id "ENSMUSE00001516982.1"; level 2; tag "TAGENE";
chr19	HAVANA	exon	44660835	44660926	0	+	.	gene_id "ENSMUSG00000123809.1"; transcript_id "ENSMUST00000260291.1"; gene_type "lncRNA"; gene_name "ENSMUSG00000123809"; transcript_type "lncRNA"; transcript_name "ENSMUST00000260291"; exon_number 1; exon_id "ENSMUSE00001516982.1"; level 2; tag "basic"; tag "TAGENE";
chr19	HAVANA	transcript	44660835	44663381	0	+	.	gene_id "ENSMUSG00000123809.1"; transcript_id "ENSMUST00000260292.1"; gene_type "lncRNA"; gene_name "ENSMUSG00000123809"; transcript_type "lncRNA"; transcript_name "ENSMUST00000260292"; level 2; tag "TAGENE";
chr19	HAVANA	transcript	44660835	44663403	0	+	.	gene_id "ENSMUSG00000123809.1"; transcript_id "ENSMUST00000260291.1"; gene_type "lncRNA"; gene_name "ENSMUSG00000123809"; transcript_type "lncRNA"; transcript_name "ENSMUST00000260291"; level 2; tag "basic"; tag "TAGENE";
chr19	HAVANA	exon	44660859	44660935	0	+	.	gene_id "ENSMUSG00000123809.1"; transcript_id "ENSMUST00000260288.1"; gene_type "lncRNA"; gene_name "ENSMUSG00000123809"; transcript_type "lncRNA"; transcript_name "ENSMUST00000260288"; exon_number 1; exon_id "ENSMUSE00001516964.1"; level 2; tag "TAGENE";
chr19	HAVANA	transcript	44660859	44663548	0	+	.	gene_id "ENSMUSG00000123809.1"; transcript_id "ENSMUST00000260288.1"; gene_type "lncRNA"; gene_name "ENSMUSG00000123809"; transcript_type "lncRNA"; transcript_name "ENSMUST00000260288"; level 2; tag "TAGENE";
chr19	HAVANA	exon	44660878	44660935	0	+	.	gene_id "ENSMUSG00000123809.1"; transcript_id "ENSMUST00000260293.1"; gene_type "lncRNA"; gene_name "ENSMUSG00000123809"; transcript_type "lncRNA"; transcript_name "ENSMUST00000260293"; exon_number 1; exon_id "ENSMUSE00001516971.1"; level 2; tag "TAGENE";
chr19	HAVANA	transcript	44660878	44663381	0	+	.	gene_id "ENSMUSG00000123809.1"; transcript_id "ENSMUST00000260293.1"; gene_type "lncRNA"; gene_name "ENSMUSG00000123809"; transcript_type "lncRNA"; transcript_name "ENSMUST00000260293"; level 2; tag "TAGENE";
chr19	HAVANA	exon	44661284	44661439	0	+	.	gene_id "ENSMUSG00000123809.1"; transcript_id "ENSMUST00000260291.1"; gene_type "lncRNA"; gene_name "ENSMUSG00000123809"; transcript_type "lncRNA"; transcript_name "ENSMUST00000260291"; exon_number 2; exon_id "ENSMUSE00001516983.1"; level 2; tag "basic"; tag "TAGENE";
chr19	HAVANA	exon	44661284	44661458	0	+	.	gene_id "ENSMUSG00000123809.1"; transcript_id "ENSMUST00000260293.1"; gene_type "lncRNA"; gene_name "ENSMUSG00000123809"; transcript_type "lncRNA"; transcript_name "ENSMUST00000260293"; exon_number 2; exon_id "ENSMUSE00001516968.1"; level 2; tag "TAGENE";
chr19	HAVANA	exon	44661585	44661700	0	+	.	gene_id "ENSMUSG00000123809.1"; transcript_id "ENSMUST00000260282.1"; gene_type "lncRNA"; gene_name "ENSMUSG00000123809"; transcript_type "lncRNA"; transcript_name "ENSMUST00000260282"; exon_number 3; exon_id "ENSMUSE00001516975.1"; level 2; tag "basic"; tag "TAGENE";
chr19	HAVANA	exon	44661585	44661700	0	+	.	gene_id "ENSMUSG00000123809.1"; transcript_id "ENSMUST00000260283.1"; gene_type "lncRNA"; gene_name "ENSMUSG00000123809"; transcript_type "lncRNA"; transcript_name "ENSMUST00000260283"; exon_number 3; exon_id "ENSMUSE00001516975.1"; level 2; tag "TAGENE";
chr19	HAVANA	exon	44661585	44661700	0	+	.	gene_id "ENSMUSG00000123809.1"; transcript_id "ENSMUST00000260281.1"; gene_type "lncRNA"; gene_name "ENSMUSG00000123809"; transcript_type "lncRNA"; transcript_name "ENSMUST00000260281"; exon_number 2; exon_id "ENSMUSE00001516975.1"; level 2; tag "Ensembl_canonical"; tag "GENCODE_Primary"; tag "TAGENE";
chr19	HAVANA	exon	44661585	44661700	0	+	.	gene_id "ENSMUSG00000123809.1"; transcript_id "ENSMUST00000260284.1"; gene_type "lncRNA"; gene_name "ENSMUSG00000123809"; transcript_type "lncRNA"; transcript_name "ENSMUST00000260284"; exon_number 2; exon_id "ENSMUSE00001516975.1"; level 2; tag "TAGENE";
chr19	HAVANA	exon	44661585	44661700	0	+	.	gene_id "ENSMUSG00000123809.1"; transcript_id "ENSMUST00000260285.1"; gene_type "lncRNA"; gene_name "ENSMUSG00000123809"; transcript_type "lncRNA"; transcript_name "ENSMUST00000260285"; exon_number 2; exon_id "ENSMUSE00001516975.1"; level 2; tag "TAGENE";
chr19	HAVANA	exon	44661585	44661700	0	+	.	gene_id "ENSMUSG00000123809.1"; transcript_id "ENSMUST00000260287.1"; gene_type "lncRNA"; gene_name "ENSMUSG00000123809"; transcript_type "lncRNA"; transcript_name "ENSMUST00000260287"; exon_number 2; exon_id "ENSMUSE00001516975.1"; level 2; tag "TAGENE";
chr19	HAVANA	exon	44661585	44661700	0	+	.	gene_id "ENSMUSG00000123809.1"; transcript_id "ENSMUST00000260289.1"; gene_type "lncRNA"; gene_name "ENSMUSG00000123809"; transcript_type "lncRNA"; transcript_name "ENSMUST00000260289"; exon_number 2; exon_id "ENSMUSE00001516975.1"; level 2; tag "TAGENE";
chr19	HAVANA	exon	44661585	44661700	0	+	.	gene_id "ENSMUSG00000123809.1"; transcript_id "ENSMUST00000260290.1"; gene_type "lncRNA"; gene_name "ENSMUSG00000123809"; transcript_type "lncRNA"; transcript_name "ENSMUST00000260290"; exon_number 2; exon_id "ENSMUSE00001516975.1"; level 2; tag "TAGENE";
chr19	HAVANA	exon	44661585	44661700	0	+	.	gene_id "ENSMUSG00000123809.1"; transcript_id "ENSMUST00000260292.1"; gene_type "lncRNA"; gene_name "ENSMUSG00000123809"; transcript_type "lncRNA"; transcript_name "ENSMUST00000260292"; exon_number 2; exon_id "ENSMUSE00001516975.1"; level 2; tag "TAGENE";
chr19	HAVANA	exon	44661585	44661700	0	+	.	gene_id "ENSMUSG00000123809.1"; transcript_id "ENSMUST00000260291.1"; gene_type "lncRNA"; gene_name "ENSMUSG00000123809"; transcript_type "lncRNA"; transcript_name "ENSMUST00000260291"; exon_number 3; exon_id "ENSMUSE00001516975.1"; level 2; tag "basic"; tag "TAGENE";
chr19	HAVANA	exon	44661585	44661700	0	+	.	gene_id "ENSMUSG00000123809.1"; transcript_id "ENSMUST00000260288.1"; gene_type "lncRNA"; gene_name "ENSMUSG00000123809"; transcript_type "lncRNA"; transcript_name "ENSMUST00000260288"; exon_number 2; exon_id "ENSMUSE00001516975.1"; level 2; tag "TAGENE";
chr19	HAVANA	exon	44661585	44661700	0	+	.	gene_id "ENSMUSG00000123809.1"; transcript_id "ENSMUST00000260293.1"; gene_type "lncRNA"; gene_name "ENSMUSG00000123809"; transcript_type "lncRNA"; transcript_name "ENSMUST00000260293"; exon_number 3; exon_id "ENSMUSE00001516975.1"; level 2; tag "TAGENE";
chr19	HAVANA	exon	44661585	44661936	0	+	.	gene_id "ENSMUSG00000123809.1"; transcript_id "ENSMUST00000260286.1"; gene_type "lncRNA"; gene_name "ENSMUSG00000123809"; transcript_type "lncRNA"; transcript_name "ENSMUST00000260286"; exon_number 2; exon_id "ENSMUSE00001516967.1"; level 2; tag "TAGENE";
chr19	HAVANA	exon	44662995	44663358	0	+	.	gene_id "ENSMUSG00000123809.1"; transcript_id "ENSMUST00000260284.1"; gene_type "lncRNA"; gene_name "ENSMUSG00000123809"; transcript_type "lncRNA"; transcript_name "ENSMUST00000260284"; exon_number 3; exon_id "ENSMUSE00001516985.1"; level 2; tag "TAGENE";
chr19	HAVANA	exon	44662995	44663381	0	+	.	gene_id "ENSMUSG00000123809.1"; transcript_id "ENSMUST00000260292.1"; gene_type "lncRNA"; gene_name "ENSMUSG00000123809"; transcript_type "lncRNA"; transcript_name "ENSMUST00000260292"; exon_number 3; exon_id "ENSMUSE00001516984.1"; level 2; tag "TAGENE";
chr19	HAVANA	exon	44663008	44663358	0	+	.	gene_id "ENSMUSG00000123809.1"; transcript_id "ENSMUST00000260283.1"; gene_type "lncRNA"; gene_name "ENSMUSG00000123809"; transcript_type "lncRNA"; transcript_name "ENSMUST00000260283"; exon_number 4; exon_id "ENSMUSE00001516959.1"; level 2; tag "TAGENE";
chr19	HAVANA	exon	44663008	44663375	0	+	.	gene_id "ENSMUSG00000123809.1"; transcript_id "ENSMUST00000260282.1"; gene_type "lncRNA"; gene_name "ENSMUSG00000123809"; transcript_type "lncRNA"; transcript_name "ENSMUST00000260282"; exon_number 4; exon_id "ENSMUSE00001516981.1"; level 2; tag "basic"; tag "TAGENE";
chr19	HAVANA	exon	44663008	44663381	0	+	.	gene_id "ENSMUSG00000123809.1"; transcript_id "ENSMUST00000260293.1"; gene_type "lncRNA"; gene_name "ENSMUSG00000123809"; transcript_type "lncRNA"; transcript_name "ENSMUST00000260293"; exon_number 4; exon_id "ENSMUSE00001516988.1"; level 2; tag "TAGENE";
chr19	HAVANA	exon	44663008	44663403	0	+	.	gene_id "ENSMUSG00000123809.1"; transcript_id "ENSMUST00000260285.1"; gene_type "lncRNA"; gene_name "ENSMUSG00000123809"; transcript_type "lncRNA"; transcript_name "ENSMUST00000260285"; exon_number 3; exon_id "ENSMUSE00001516965.1"; level 2; tag "TAGENE";
chr19	HAVANA	exon	44663008	44663403	0	+	.	gene_id "ENSMUSG00000123809.1"; transcript_id "ENSMUST00000260287.1"; gene_type "lncRNA"; gene_name "ENSMUSG00000123809"; transcript_type "lncRNA"; transcript_name "ENSMUST00000260287"; exon_number 3; exon_id "ENSMUSE00001516965.1"; level 2; tag "TAGENE";
chr19	HAVANA	exon	44663008	44663403	0	+	.	gene_id "ENSMUSG00000123809.1"; transcript_id "ENSMUST00000260290.1"; gene_type "lncRNA"; gene_name "ENSMUSG00000123809"; transcript_type "lncRNA"; transcript_name "ENSMUST00000260290"; exon_number 3; exon_id "ENSMUSE00001516965.1"; level 2; tag "TAGENE";
chr19	HAVANA	exon	44663008	44663403	0	+	.	gene_id "ENSMUSG00000123809.1"; transcript_id "ENSMUST00000260291.1"; gene_type "lncRNA"; gene_name "ENSMUSG00000123809"; transcript_type "lncRNA"; transcript_name "ENSMUST00000260291"; exon_number 4; exon_id "ENSMUSE00001516965.1"; level 2; tag "basic"; tag "TAGENE";
chr19	HAVANA	exon	44663008	44663404	0	+	.	gene_id "ENSMUSG00000123809.1"; transcript_id "ENSMUST00000260281.1"; gene_type "lncRNA"; gene_name "ENSMUSG00000123809"; transcript_type "lncRNA"; transcript_name "ENSMUST00000260281"; exon_number 3; exon_id "ENSMUSE00001516987.1"; level 2; tag "Ensembl_canonical"; tag "GENCODE_Primary"; tag "TAGENE";
chr19	HAVANA	exon	44663008	44663407	0	+	.	gene_id "ENSMUSG00000123809.1"; transcript_id "ENSMUST00000260289.1"; gene_type "lncRNA"; gene_name "ENSMUSG00000123809"; transcript_type "lncRNA"; transcript_name "ENSMUST00000260289"; exon_number 3; exon_id "ENSMUSE00001516969.1"; level 2; tag "TAGENE";
chr19	HAVANA	exon	44663448	44663548	0	+	.	gene_id "ENSMUSG00000123809.1"; transcript_id "ENSMUST00000260288.1"; gene_type "lncRNA"; gene_name "ENSMUSG00000123809"; transcript_type "lncRNA"; transcript_name "ENSMUST00000260288"; exon_number 3; exon_id "ENSMUSE00001516980.1"; level 2; tag "TAGENE";
chr19	sragcm37_es	exon	44668073	44668431	0.0201605145550603	+	.	gene_id "sragcm37_gene_21896"; transcript_id "sragcm37_gene_21896_tx_1"; exon_id "chr19_44668073_44668431_+"; exonnum "1"; txlen "594";
chr19	sragcm37_ss	exon	44669218	44669452	0.0201605145550603	+	.	gene_id "sragcm37_gene_21896"; transcript_id "sragcm37_gene_21896_tx_1"; exon_id "chr19_44669218_44669452_+"; exonnum "2"; txlen "594";
chr19	HAVANA	exon	44728318	44728364	0	+	.	gene_id "ENSMUSG00000117823.3"; transcript_id "ENSMUST00000236936.2"; gene_type "lncRNA"; gene_name "Gm35610"; transcript_type "lncRNA"; transcript_name "Gm35610-202"; exon_number 1; exon_id "ENSMUSE00001458662.2"; level 2; mgi_id "MGI:5594769"; tag "inferred_transcript_model"; tag "RNA_Seq_supported_only"; tag "basic"; tag "Ensembl_canonical"; tag "GENCODE_Primary"; havana_gene "OTTMUSG00000074190.1"; havana_transcript "OTTMUST00000180009.1";
chr19	HAVANA	gene	44728318	44731883	0	+	.	gene_id "ENSMUSG00000117823.3"; gene_type "lncRNA"; gene_name "Gm35610"; level 2; mgi_id "MGI:5594769"; havana_gene "OTTMUSG00000074190.1";
chr19	HAVANA	transcript	44728318	44731883	0	+	.	gene_id "ENSMUSG00000117823.3"; transcript_id "ENSMUST00000236936.2"; gene_type "lncRNA"; gene_name "Gm35610"; transcript_type "lncRNA"; transcript_name "Gm35610-202"; level 2; mgi_id "MGI:5594769"; tag "inferred_transcript_model"; tag "RNA_Seq_supported_only"; tag "basic"; tag "Ensembl_canonical"; tag "GENCODE_Primary"; havana_gene "OTTMUSG00000074190.1"; havana_transcript "OTTMUST00000180009.1";
chr19	HAVANA	exon	44728777	44729375	0	+	.	gene_id "ENSMUSG00000117823.3"; transcript_id "ENSMUST00000236936.2"; gene_type "lncRNA"; gene_name "Gm35610"; transcript_type "lncRNA"; transcript_name "Gm35610-202"; exon_number 2; exon_id "ENSMUSE00001457761.2"; level 2; mgi_id "MGI:5594769"; tag "inferred_transcript_model"; tag "RNA_Seq_supported_only"; tag "basic"; tag "Ensembl_canonical"; tag "GENCODE_Primary"; havana_gene "OTTMUSG00000074190.1"; havana_transcript "OTTMUST00000180009.1";
chr19	HAVANA	exon	44728920	44729375	0	+	.	gene_id "ENSMUSG00000117823.3"; transcript_id "ENSMUST00000366769.1"; gene_type "lncRNA"; gene_name "Gm35610"; transcript_type "lncRNA"; transcript_name "Gm35610-203"; exon_number 1; exon_id "ENSMUSE00001721839.1"; level 2; mgi_id "MGI:5594769"; tag "TAGENE"; havana_gene "OTTMUSG00000074190.1";
chr19	HAVANA	transcript	44728920	44731156	0	+	.	gene_id "ENSMUSG00000117823.3"; transcript_id "ENSMUST00000366769.1"; gene_type "lncRNA"; gene_name "Gm35610"; transcript_type "lncRNA"; transcript_name "Gm35610-203"; level 2; mgi_id "MGI:5594769"; tag "TAGENE"; havana_gene "OTTMUSG00000074190.1";
chr19	HAVANA	exon	44729218	44729375	0	+	.	gene_id "ENSMUSG00000117823.3"; transcript_id "ENSMUST00000366770.1"; gene_type "lncRNA"; gene_name "Gm35610"; transcript_type "lncRNA"; transcript_name "Gm35610-204"; exon_number 1; exon_id "ENSMUSE00001721847.1"; level 2; mgi_id "MGI:5594769"; tag "basic"; tag "TAGENE"; havana_gene "OTTMUSG00000074190.1";
chr19	HAVANA	transcript	44729218	44731156	0	+	.	gene_id "ENSMUSG00000117823.3"; transcript_id "ENSMUST00000366770.1"; gene_type "lncRNA"; gene_name "Gm35610"; transcript_type "lncRNA"; transcript_name "Gm35610-204"; level 2; mgi_id "MGI:5594769"; tag "basic"; tag "TAGENE"; havana_gene "OTTMUSG00000074190.1";
chr19	HAVANA	exon	44729276	44729375	0	+	.	gene_id "ENSMUSG00000117823.3"; transcript_id "ENSMUST00000236025.3"; gene_type "lncRNA"; gene_name "Gm35610"; transcript_type "lncRNA"; transcript_name "Gm35610-201"; exon_number 1; exon_id "ENSMUSE00001721845.1"; level 2; mgi_id "MGI:5594769"; tag "inferred_transcript_model"; tag "RNA_Seq_supported_only"; tag "basic"; tag "TAGENE"; havana_gene "OTTMUSG00000074190.1"; havana_transcript "OTTMUST00000180010.1";
chr19	HAVANA	transcript	44729276	44731883	0	+	.	gene_id "ENSMUSG00000117823.3"; transcript_id "ENSMUST00000236025.3"; gene_type "lncRNA"; gene_name "Gm35610"; transcript_type "lncRNA"; transcript_name "Gm35610-201"; level 2; mgi_id "MGI:5594769"; tag "inferred_transcript_model"; tag "RNA_Seq_supported_only"; tag "basic"; tag "TAGENE"; havana_gene "OTTMUSG00000074190.1"; havana_transcript "OTTMUST00000180010.1";
chr19	HAVANA	exon	44729531	44729788	0	+	.	gene_id "ENSMUSG00000117823.3"; transcript_id "ENSMUST00000366771.1"; gene_type "lncRNA"; gene_name "Gm35610"; transcript_type "lncRNA"; transcript_name "Gm35610-205"; exon_number 1; exon_id "ENSMUSE00001721840.1"; level 2; mgi_id "MGI:5594769"; tag "TAGENE"; havana_gene "OTTMUSG00000074190.1";
chr19	HAVANA	transcript	44729531	44731150	0	+	.	gene_id "ENSMUSG00000117823.3"; transcript_id "ENSMUST00000366771.1"; gene_type "lncRNA"; gene_name "Gm35610"; transcript_type "lncRNA"; transcript_name "Gm35610-205"; level 2; mgi_id "MGI:5594769"; tag "TAGENE"; havana_gene "OTTMUSG00000074190.1";
chr19	HAVANA	exon	44729542	44730245	0	+	.	gene_id "ENSMUSG00000117823.3"; transcript_id "ENSMUST00000366772.1"; gene_type "lncRNA"; gene_name "Gm35610"; transcript_type "lncRNA"; transcript_name "Gm35610-206"; exon_number 1; exon_id "ENSMUSE00001721846.1"; level 2; mgi_id "MGI:5594769"; tag "TAGENE"; havana_gene "OTTMUSG00000074190.1";
chr19	HAVANA	transcript	44729542	44731156	0	+	.	gene_id "ENSMUSG00000117823.3"; transcript_id "ENSMUST00000366772.1"; gene_type "lncRNA"; gene_name "Gm35610"; transcript_type "lncRNA"; transcript_name "Gm35610-206"; level 2; mgi_id "MGI:5594769"; tag "TAGENE"; havana_gene "OTTMUSG00000074190.1";
chr19	HAVANA	exon	44729617	44729788	0	+	.	gene_id "ENSMUSG00000117823.3"; transcript_id "ENSMUST00000366773.1"; gene_type "lncRNA"; gene_name "Gm35610"; transcript_type "lncRNA"; transcript_name "Gm35610-207"; exon_number 1; exon_id "ENSMUSE00001721837.1"; level 2; mgi_id "MGI:5594769"; tag "TAGENE"; havana_gene "OTTMUSG00000074190.1";
chr19	HAVANA	transcript	44729617	44731153	0	+	.	gene_id "ENSMUSG00000117823.3"; transcript_id "ENSMUST00000366773.1"; gene_type "lncRNA"; gene_name "Gm35610"; transcript_type "lncRNA"; transcript_name "Gm35610-207"; level 2; mgi_id "MGI:5594769"; tag "TAGENE"; havana_gene "OTTMUSG00000074190.1";
chr19	HAVANA	exon	44729712	44729788	0	+	.	gene_id "ENSMUSG00000117823.3"; transcript_id "ENSMUST00000236936.2"; gene_type "lncRNA"; gene_name "Gm35610"; transcript_type "lncRNA"; transcript_name "Gm35610-202"; exon_number 3; exon_id "ENSMUSE00001462092.2"; level 2; mgi_id "MGI:5594769"; tag "inferred_transcript_model"; tag "RNA_Seq_supported_only"; tag "basic"; tag "Ensembl_canonical"; tag "GENCODE_Primary"; havana_gene "OTTMUSG00000074190.1"; havana_transcript "OTTMUST00000180009.1";
chr19	HAVANA	exon	44729712	44729788	0	+	.	gene_id "ENSMUSG00000117823.3"; transcript_id "ENSMUST00000366769.1"; gene_type "lncRNA"; gene_name "Gm35610"; transcript_type "lncRNA"; transcript_name "Gm35610-203"; exon_number 2; exon_id "ENSMUSE00001462092.2"; level 2; mgi_id "MGI:5594769"; tag "TAGENE"; havana_gene "OTTMUSG00000074190.1";
chr19	HAVANA	exon	44729712	44729788	0	+	.	gene_id "ENSMUSG00000117823.3"; transcript_id "ENSMUST00000366770.1"; gene_type "lncRNA"; gene_name "Gm35610"; transcript_type "lncRNA"; transcript_name "Gm35610-204"; exon_number 2; exon_id "ENSMUSE00001462092.2"; level 2; mgi_id "MGI:5594769"; tag "basic"; tag "TAGENE"; havana_gene "OTTMUSG00000074190.1";
chr19	HAVANA	exon	44729712	44730245	0	+	.	gene_id "ENSMUSG00000117823.3"; transcript_id "ENSMUST00000236025.3"; gene_type "lncRNA"; gene_name "Gm35610"; transcript_type "lncRNA"; transcript_name "Gm35610-201"; exon_number 2; exon_id "ENSMUSE00001721844.1"; level 2; mgi_id "MGI:5594769"; tag "inferred_transcript_model"; tag "RNA_Seq_supported_only"; tag "basic"; tag "TAGENE"; havana_gene "OTTMUSG00000074190.1"; havana_transcript "OTTMUST00000180010.1";
chr19	HAVANA	exon	44730078	44730245	0	+	.	gene_id "ENSMUSG00000117823.3"; transcript_id "ENSMUST00000366770.1"; gene_type "lncRNA"; gene_name "Gm35610"; transcript_type "lncRNA"; transcript_name "Gm35610-204"; exon_number 3; exon_id "ENSMUSE00001721843.1"; level 2; mgi_id "MGI:5594769"; tag "basic"; tag "TAGENE"; havana_gene "OTTMUSG00000074190.1";
chr19	HAVANA	exon	44730078	44730245	0	+	.	gene_id "ENSMUSG00000117823.3"; transcript_id "ENSMUST00000366773.1"; gene_type "lncRNA"; gene_name "Gm35610"; transcript_type "lncRNA"; transcript_name "Gm35610-207"; exon_number 2; exon_id "ENSMUSE00001721843.1"; level 2; mgi_id "MGI:5594769"; tag "TAGENE"; havana_gene "OTTMUSG00000074190.1";
chr19	HAVANA	exon	44730104	44730245	0	+	.	gene_id "ENSMUSG00000117823.3"; transcript_id "ENSMUST00000236936.2"; gene_type "lncRNA"; gene_name "Gm35610"; transcript_type "lncRNA"; transcript_name "Gm35610-202"; exon_number 4; exon_id "ENSMUSE00001462197.2"; level 2; mgi_id "MGI:5594769"; tag "inferred_transcript_model"; tag "RNA_Seq_supported_only"; tag "basic"; tag "Ensembl_canonical"; tag "GENCODE_Primary"; havana_gene "OTTMUSG00000074190.1"; havana_transcript "OTTMUST00000180009.1";
chr19	HAVANA	exon	44730104	44730245	0	+	.	gene_id "ENSMUSG00000117823.3"; transcript_id "ENSMUST00000366769.1"; gene_type "lncRNA"; gene_name "Gm35610"; transcript_type "lncRNA"; transcript_name "Gm35610-203"; exon_number 3; exon_id "ENSMUSE00001462197.2"; level 2; mgi_id "MGI:5594769"; tag "TAGENE"; havana_gene "OTTMUSG00000074190.1";
chr19	HAVANA	exon	44730104	44730245	0	+	.	gene_id "ENSMUSG00000117823.3"; transcript_id "ENSMUST00000366771.1"; gene_type "lncRNA"; gene_name "Gm35610"; transcript_type "lncRNA"; transcript_name "Gm35610-205"; exon_number 2; exon_id "ENSMUSE00001462197.2"; level 2; mgi_id "MGI:5594769"; tag "TAGENE"; havana_gene "OTTMUSG00000074190.1";
chr19	HAVANA	exon	44730498	44730834	0	+	.	gene_id "ENSMUSG00000117823.3"; transcript_id "ENSMUST00000236936.2"; gene_type "lncRNA"; gene_name "Gm35610"; transcript_type "lncRNA"; transcript_name "Gm35610-202"; exon_number 5; exon_id "ENSMUSE00001456048.2"; level 2; mgi_id "MGI:5594769"; tag "inferred_transcript_model"; tag "RNA_Seq_supported_only"; tag "basic"; tag "Ensembl_canonical"; tag "GENCODE_Primary"; havana_gene "OTTMUSG00000074190.1"; havana_transcript "OTTMUST00000180009.1";
chr19	HAVANA	exon	44731022	44731150	0	+	.	gene_id "ENSMUSG00000117823.3"; transcript_id "ENSMUST00000366771.1"; gene_type "lncRNA"; gene_name "Gm35610"; transcript_type "lncRNA"; transcript_name "Gm35610-205"; exon_number 3; exon_id "ENSMUSE00001721838.1"; level 2; mgi_id "MGI:5594769"; tag "TAGENE"; havana_gene "OTTMUSG00000074190.1";
chr19	HAVANA	exon	44731022	44731153	0	+	.	gene_id "ENSMUSG00000117823.3"; transcript_id "ENSMUST00000366773.1"; gene_type "lncRNA"; gene_name "Gm35610"; transcript_type "lncRNA"; transcript_name "Gm35610-207"; exon_number 3; exon_id "ENSMUSE00001721842.1"; level 2; mgi_id "MGI:5594769"; tag "TAGENE"; havana_gene "OTTMUSG00000074190.1";
chr19	HAVANA	exon	44731022	44731156	0	+	.	gene_id "ENSMUSG00000117823.3"; transcript_id "ENSMUST00000366769.1"; gene_type "lncRNA"; gene_name "Gm35610"; transcript_type "lncRNA"; transcript_name "Gm35610-203"; exon_number 4; exon_id "ENSMUSE00001721841.1"; level 2; mgi_id "MGI:5594769"; tag "TAGENE"; havana_gene "OTTMUSG00000074190.1";
chr19	HAVANA	exon	44731022	44731156	0	+	.	gene_id "ENSMUSG00000117823.3"; transcript_id "ENSMUST00000366770.1"; gene_type "lncRNA"; gene_name "Gm35610"; transcript_type "lncRNA"; transcript_name "Gm35610-204"; exon_number 4; exon_id "ENSMUSE00001721841.1"; level 2; mgi_id "MGI:5594769"; tag "basic"; tag "TAGENE"; havana_gene "OTTMUSG00000074190.1";
chr19	HAVANA	exon	44731022	44731156	0	+	.	gene_id "ENSMUSG00000117823.3"; transcript_id "ENSMUST00000366772.1"; gene_type "lncRNA"; gene_name "Gm35610"; transcript_type "lncRNA"; transcript_name "Gm35610-206"; exon_number 2; exon_id "ENSMUSE00001721841.1"; level 2; mgi_id "MGI:5594769"; tag "TAGENE"; havana_gene "OTTMUSG00000074190.1";
chr19	HAVANA	exon	44731022	44731883	0	+	.	gene_id "ENSMUSG00000117823.3"; transcript_id "ENSMUST00000236936.2"; gene_type "lncRNA"; gene_name "Gm35610"; transcript_type "lncRNA"; transcript_name "Gm35610-202"; exon_number 6; exon_id "ENSMUSE00001458387.2"; level 2; mgi_id "MGI:5594769"; tag "inferred_transcript_model"; tag "RNA_Seq_supported_only"; tag "basic"; tag "Ensembl_canonical"; tag "GENCODE_Primary"; havana_gene "OTTMUSG00000074190.1"; havana_transcript "OTTMUST00000180009.1";
chr19	HAVANA	exon	44731022	44731883	0	+	.	gene_id "ENSMUSG00000117823.3"; transcript_id "ENSMUST00000236025.3"; gene_type "lncRNA"; gene_name "Gm35610"; transcript_type "lncRNA"; transcript_name "Gm35610-201"; exon_number 3; exon_id "ENSMUSE00001458387.2"; level 2; mgi_id "MGI:5594769"; tag "inferred_transcript_model"; tag "RNA_Seq_supported_only"; tag "basic"; tag "TAGENE"; havana_gene "OTTMUSG00000074190.1"; havana_transcript "OTTMUST00000180010.1";
chr19	HAVANA	UTR	44735057	44735360	0	+	.	gene_id "ENSMUSG00000004231.17"; transcript_id "ENSMUST00000249925.1"; gene_type "protein_coding"; gene_name "Pax2"; transcript_type "protein_coding"; transcript_name "Pax2-204"; exon_number 1; exon_id "ENSMUSE00001496304.2"; level 2; protein_id "ENSMUSP00000160022.1"; mgi_id "MGI:97486"; tag "RNA_Seq_supported_only"; tag "basic"; havana_gene "OTTMUSG00000037630.1";
chr19	HAVANA	exon	44735057	44735385	0	+	.	gene_id "ENSMUSG00000004231.17"; transcript_id "ENSMUST00000249925.1"; gene_type "protein_coding"; gene_name "Pax2"; transcript_type "protein_coding"; transcript_name "Pax2-204"; exon_number 1; exon_id "ENSMUSE00001496304.2"; level 2; protein_id "ENSMUSP00000160022.1"; mgi_id "MGI:97486"; tag "RNA_Seq_supported_only"; tag "basic"; havana_gene "OTTMUSG00000037630.1";
chr19	HAVANA	transcript	44735057	44824777	0	+	.	gene_id "ENSMUSG00000004231.17"; transcript_id "ENSMUST00000249925.1"; gene_type "protein_coding"; gene_name "Pax2"; transcript_type "protein_coding"; transcript_name "Pax2-204"; level 2; protein_id "ENSMUSP00000160022.1"; mgi_id "MGI:97486"; tag "RNA_Seq_supported_only"; tag "basic"; havana_gene "OTTMUSG00000037630.1";
chr19	HAVANA	gene	44735057	44826310	0	+	.	gene_id "ENSMUSG00000004231.17"; gene_type "protein_coding"; gene_name "Pax2"; level 2; mgi_id "MGI:97486"; tag "ncRNA_host"; havana_gene "OTTMUSG00000037630.1";
chr19	HAVANA	UTR	44735147	44735360	0	+	.	gene_id "ENSMUSG00000004231.17"; transcript_id "ENSMUST00000249926.1"; gene_type "protein_coding"; gene_name "Pax2"; transcript_type "protein_coding"; transcript_name "Pax2-205"; exon_number 1; exon_id "ENSMUSE00001496322.2"; level 2; protein_id "ENSMUSP00000160023.1"; mgi_id "MGI:97486"; tag "RNA_Seq_supported_only"; tag "basic"; havana_gene "OTTMUSG00000037630.1";
chr19	HAVANA	exon	44735147	44735385	0	+	.	gene_id "ENSMUSG00000004231.17"; transcript_id "ENSMUST00000249926.1"; gene_type "protein_coding"; gene_name "Pax2"; transcript_type "protein_coding"; transcript_name "Pax2-205"; exon_number 1; exon_id "ENSMUSE00001496322.2"; level 2; protein_id "ENSMUSP00000160023.1"; mgi_id "MGI:97486"; tag "RNA_Seq_supported_only"; tag "basic"; havana_gene "OTTMUSG00000037630.1";
chr19	HAVANA	transcript	44735147	44804713	0	+	.	gene_id "ENSMUSG00000004231.17"; transcript_id "ENSMUST00000249926.1"; gene_type "protein_coding"; gene_name "Pax2"; transcript_type "protein_coding"; transcript_name "Pax2-205"; level 2; protein_id "ENSMUSP00000160023.1"; mgi_id "MGI:97486"; tag "RNA_Seq_supported_only"; tag "basic"; havana_gene "OTTMUSG00000037630.1";
chr19	HAVANA	start_codon	44735361	44735363	0	+	0	gene_id "ENSMUSG00000004231.17"; transcript_id "ENSMUST00000249925.1"; gene_type "protein_coding"; gene_name "Pax2"; transcript_type "protein_coding"; transcript_name "Pax2-204"; exon_number 1; exon_id "ENSMUSE00001496304.2"; level 2; protein_id "ENSMUSP00000160022.1"; mgi_id "MGI:97486"; tag "RNA_Seq_supported_only"; tag "basic"; havana_gene "OTTMUSG00000037630.1";
chr19	HAVANA	start_codon	44735361	44735363	0	+	0	gene_id "ENSMUSG00000004231.17"; transcript_id "ENSMUST00000249926.1"; gene_type "protein_coding"; gene_name "Pax2"; transcript_type "protein_coding"; transcript_name "Pax2-205"; exon_number 1; exon_id "ENSMUSE00001496322.2"; level 2; protein_id "ENSMUSP00000160023.1"; mgi_id "MGI:97486"; tag "RNA_Seq_supported_only"; tag "basic"; havana_gene "OTTMUSG00000037630.1";
chr19	HAVANA	CDS	44735361	44735385	0	+	0	gene_id "ENSMUSG00000004231.17"; transcript_id "ENSMUST00000249925.1"; gene_type "protein_coding"; gene_name "Pax2"; transcript_type "protein_coding"; transcript_name "Pax2-204"; exon_number 1; exon_id "ENSMUSE00001496304.2"; level 2; protein_id "ENSMUSP00000160022.1"; mgi_id "MGI:97486"; tag "RNA_Seq_supported_only"; tag "basic"; havana_gene "OTTMUSG00000037630.1";
chr19	HAVANA	CDS	44735361	44735385	0	+	0	gene_id "ENSMUSG00000004231.17"; transcript_id "ENSMUST00000249926.1"; gene_type "protein_coding"; gene_name "Pax2"; transcript_type "protein_coding"; transcript_name "Pax2-205"; exon_number 1; exon_id "ENSMUSE00001496322.2"; level 2; protein_id "ENSMUSP00000160023.1"; mgi_id "MGI:97486"; tag "RNA_Seq_supported_only"; tag "basic"; havana_gene "OTTMUSG00000037630.1";
chr19	sragcm37_es	exon	44740006	44740216	1.045962414795	+	.	gene_id "ENSMUSG00000004231.17"; transcript_id "ENSMUSG00000004231.17_tx_15"; exon_id "chr19_44740006_44740216_+"; exonnum "1"; txlen "2553";
chr19	sragcm37_es	exon	44740006	44740216	1.045962414795	+	.	gene_id "ENSMUSG00000004231.17"; transcript_id "ENSMUSG00000004231.17_tx_16"; exon_id "chr19_44740006_44740216_+"; exonnum "1"; txlen "2622";
chr19	sragcm37_es	exon	44740006	44740216	0.609198794105485	+	.	gene_id "ENSMUSG00000004231.17"; transcript_id "ENSMUSG00000004231.17_tx_25"; exon_id "chr19_44740006_44740216_+"; exonnum "1"; txlen "2466";
chr19	sragcm37_es	exon	44740006	44740216	0.609198794105485	+	.	gene_id "ENSMUSG00000004231.17"; transcript_id "ENSMUSG00000004231.17_tx_26"; exon_id "chr19_44740006_44740216_+"; exonnum "1"; txlen "2535";
chr19	sragcm37_es	exon	44740006	44740216	0.586396265445129	+	.	gene_id "ENSMUSG00000004231.17"; transcript_id "ENSMUSG00000004231.17_tx_27"; exon_id "chr19_44740006_44740216_+"; exonnum "1"; txlen "2297";
chr19	sragcm37_es	exon	44740006	44740216	0.586396265445129	+	.	gene_id "ENSMUSG00000004231.17"; transcript_id "ENSMUSG00000004231.17_tx_28"; exon_id "chr19_44740006_44740216_+"; exonnum "1"; txlen "2384";
chr19	sragcm37_es	exon	44740006	44740216	0.586396265445129	+	.	gene_id "ENSMUSG00000004231.17"; transcript_id "ENSMUSG00000004231.17_tx_29"; exon_id "chr19_44740006_44740216_+"; exonnum "1"; txlen "2453";
chr19	sragcm37_es	exon	44740006	44740216	0.586396265445129	+	.	gene_id "ENSMUSG00000004231.17"; transcript_id "ENSMUSG00000004231.17_tx_30"; exon_id "chr19_44740006_44740216_+"; exonnum "1"; txlen "2366";
chr19	sragcm37_es	exon	44741076	44741153	0.985908534672422	+	.	gene_id "ENSMUSG00000004231.17"; transcript_id "ENSMUSG00000004231.17_tx_17"; exon_id "chr19_44741076_44741153_+"; exonnum "1"; txlen "2420";
chr19	sragcm37_es	exon	44741076	44741153	0.985908534672422	+	.	gene_id "ENSMUSG00000004231.17"; transcript_id "ENSMUSG00000004231.17_tx_18"; exon_id "chr19_44741076_44741153_+"; exonnum "1"; txlen "2489";
chr19	sragcm37_es	exon	44741076	44741153	0.980816929829757	+	.	gene_id "ENSMUSG00000004231.17"; transcript_id "ENSMUSG00000004231.17_tx_19"; exon_id "chr19_44741076_44741153_+"; exonnum "1"; txlen "2333";
chr19	sragcm37_es	exon	44741076	44741153	0.980816929829757	+	.	gene_id "ENSMUSG00000004231.17"; transcript_id "ENSMUSG00000004231.17_tx_20"; exon_id "chr19_44741076_44741153_+"; exonnum "1"; txlen "2402";
chr19	sragcm37_es	exon	44741076	44741153	0.957115535944701	+	.	gene_id "ENSMUSG00000004231.17"; transcript_id "ENSMUSG00000004231.17_tx_21"; exon_id "chr19_44741076_44741153_+"; exonnum "1"; txlen "2164";
chr19	sragcm37_es	exon	44741076	44741153	0.957115535944701	+	.	gene_id "ENSMUSG00000004231.17"; transcript_id "ENSMUSG00000004231.17_tx_22"; exon_id "chr19_44741076_44741153_+"; exonnum "1"; txlen "2251";
chr19	sragcm37_es	exon	44741076	44741153	0.957115535944701	+	.	gene_id "ENSMUSG00000004231.17"; transcript_id "ENSMUSG00000004231.17_tx_23"; exon_id "chr19_44741076_44741153_+"; exonnum "1"; txlen "2320";
chr19	sragcm37_es	exon	44741076	44741153	0.957115535944701	+	.	gene_id "ENSMUSG00000004231.17"; transcript_id "ENSMUSG00000004231.17_tx_24"; exon_id "chr19_44741076_44741153_+"; exonnum "1"; txlen "2233";
chr19	sragcm37_es	exon	44744168	44744374	0.564624655082925	+	.	gene_id "ENSMUSG00000004231.17"; transcript_id "ENSMUSG00000004231.17_tx_31"; exon_id "chr19_44744168_44744374_+"; exonnum "1"; txlen "2549";
chr19	sragcm37_es	exon	44744168	44744374	0.564624655082925	+	.	gene_id "ENSMUSG00000004231.17"; transcript_id "ENSMUSG00000004231.17_tx_32"; exon_id "chr19_44744168_44744374_+"; exonnum "1"; txlen "2618";
chr19	sragcm37_es	exon	44744168	44744374	0.42650163629756	+	.	gene_id "ENSMUSG00000004231.17"; transcript_id "ENSMUSG00000004231.17_tx_33"; exon_id "chr19_44744168_44744374_+"; exonnum "1"; txlen "2462";
chr19	HAVANA	UTR	44744484	44745832	0	+	.	gene_id "ENSMUSG00000004231.17"; transcript_id "ENSMUST00000174490.9"; gene_type "protein_coding"; gene_name "Pax2"; transcript_type "protein_coding"; transcript_name "Pax2-203"; exon_number 1; exon_id "ENSMUSE00000935387.3"; level 2; protein_id "ENSMUSP00000134661.2"; transcript_support_level "1"; mgi_id "MGI:97486"; tag "basic"; tag "Ensembl_canonical"; tag "GENCODE_Primary"; tag "appris_principal_1"; tag "CCDS"; ccdsid "CCDS37998.2"; havana_gene "OTTMUSG00000037630.1"; havana_transcript "OTTMUST00000097085.1";
chr19	HAVANA	exon	44744484	44745875	0	+	.	gene_id "ENSMUSG00000004231.17"; transcript_id "ENSMUST00000174490.9"; gene_type "protein_coding"; gene_name "Pax2"; transcript_type "protein_coding"; transcript_name "Pax2-203"; exon_number 1; exon_id "ENSMUSE00000935387.3"; level 2; protein_id "ENSMUSP00000134661.2"; transcript_support_level "1"; mgi_id "MGI:97486"; tag "basic"; tag "Ensembl_canonical"; tag "GENCODE_Primary"; tag "appris_principal_1"; tag "CCDS"; ccdsid "CCDS37998.2"; havana_gene "OTTMUSG00000037630.1"; havana_transcript "OTTMUST00000097085.1";
chr19	HAVANA	transcript	44744484	44826290	0	+	.	gene_id "ENSMUSG00000004231.17"; transcript_id "ENSMUST00000174490.9"; gene_type "protein_coding"; gene_name "Pax2"; transcript_type "protein_coding"; transcript_name "Pax2-203"; level 2; protein_id "ENSMUSP00000134661.2"; transcript_support_level "1"; mgi_id "MGI:97486"; tag "basic"; tag "Ensembl_canonical"; tag "GENCODE_Primary"; tag "appris_principal_1"; tag "CCDS"; ccdsid "CCDS37998.2"; havana_gene "OTTMUSG00000037630.1"; havana_transcript "OTTMUST00000097085.1";
chr19	HAVANA	UTR	44745515	44745832	0	+	.	gene_id "ENSMUSG00000004231.17"; transcript_id "ENSMUST00000004340.12"; gene_type "protein_coding"; gene_name "Pax2"; transcript_type "protein_coding"; transcript_name "Pax2-201"; exon_number 1; exon_id "ENSMUSE00000618614.3"; level 2; protein_id "ENSMUSP00000004340.5"; transcript_support_level "5"; mgi_id "MGI:97486"; tag "CAGE_supported_TSS"; tag "NAGNAG_splice_site"; tag "basic"; havana_gene "OTTMUSG00000037630.1";
chr19	HAVANA	exon	44745515	44745875	0	+	.	gene_id "ENSMUSG00000004231.17"; transcript_id "ENSMUST00000004340.12"; gene_type "protein_coding"; gene_name "Pax2"; transcript_type "protein_coding"; transcript_name "Pax2-201"; exon_number 1; exon_id "ENSMUSE00000618614.3"; level 2; protein_id "ENSMUSP00000004340.5"; transcript_support_level "5"; mgi_id "MGI:97486"; tag "CAGE_supported_TSS"; tag "NAGNAG_splice_site"; tag "basic"; havana_gene "OTTMUSG00000037630.1";
chr19	HAVANA	transcript	44745515	44826310	0	+	.	gene_id "ENSMUSG00000004231.17"; transcript_id "ENSMUST00000004340.12"; gene_type "protein_coding"; gene_name "Pax2"; transcript_type "protein_coding"; transcript_name "Pax2-201"; level 2; protein_id "ENSMUSP00000004340.5"; transcript_support_level "5"; mgi_id "MGI:97486"; tag "CAGE_supported_TSS"; tag "NAGNAG_splice_site"; tag "basic"; havana_gene "OTTMUSG00000037630.1";
chr19	HAVANA	exon	44745765	44745875	0	+	.	gene_id "ENSMUSG00000004231.17"; transcript_id "ENSMUST00000249925.1"; gene_type "protein_coding"; gene_name "Pax2"; transcript_type "protein_coding"; transcript_name "Pax2-204"; exon_number 2; exon_id "ENSMUSE00001496312.2"; level 2; protein_id "ENSMUSP00000160022.1"; mgi_id "MGI:97486"; tag "RNA_Seq_supported_only"; tag "basic"; havana_gene "OTTMUSG00000037630.1";
chr19	HAVANA	CDS	44745765	44745875	0	+	2	gene_id "ENSMUSG00000004231.17"; transcript_id "ENSMUST00000249925.1"; gene_type "protein_coding"; gene_name "Pax2"; transcript_type "protein_coding"; transcript_name "Pax2-204"; exon_number 2; exon_id "ENSMUSE00001496312.2"; level 2; protein_id "ENSMUSP00000160022.1"; mgi_id "MGI:97486"; tag "RNA_Seq_supported_only"; tag "basic"; havana_gene "OTTMUSG00000037630.1";
chr19	HAVANA	exon	44745765	44745875	0	+	.	gene_id "ENSMUSG00000004231.17"; transcript_id "ENSMUST00000249926.1"; gene_type "protein_coding"; gene_name "Pax2"; transcript_type "protein_coding"; transcript_name "Pax2-205"; exon_number 2; exon_id "ENSMUSE00001496312.2"; level 2; protein_id "ENSMUSP00000160023.1"; mgi_id "MGI:97486"; tag "RNA_Seq_supported_only"; tag "basic"; havana_gene "OTTMUSG00000037630.1";
chr19	HAVANA	CDS	44745765	44745875	0	+	2	gene_id "ENSMUSG00000004231.17"; transcript_id "ENSMUST00000249926.1"; gene_type "protein_coding"; gene_name "Pax2"; transcript_type "protein_coding"; transcript_name "Pax2-205"; exon_number 2; exon_id "ENSMUSE00001496312.2"; level 2; protein_id "ENSMUSP00000160023.1"; mgi_id "MGI:97486"; tag "RNA_Seq_supported_only"; tag "basic"; havana_gene "OTTMUSG00000037630.1";
chr19	ENSEMBL_gcm37	exon	44745765	44745875	1.045962414795	+	.	gene_id "ENSMUSG00000004231.17"; transcript_id "ENSMUSG00000004231.17_tx_15"; exon_id "chr19_44745765_44745875_+"; exonnum "2"; txlen "2553";
chr19	ENSEMBL_gcm37	exon	44745765	44745875	1.045962414795	+	.	gene_id "ENSMUSG00000004231.17"; transcript_id "ENSMUSG00000004231.17_tx_16"; exon_id "chr19_44745765_44745875_+"; exonnum "2"; txlen "2622";
chr19	ENSEMBL_gcm37	exon	44745765	44745875	0.985908534672422	+	.	gene_id "ENSMUSG00000004231.17"; transcript_id "ENSMUSG00000004231.17_tx_17"; exon_id "chr19_44745765_44745875_+"; exonnum "2"; txlen "2420";
chr19	ENSEMBL_gcm37	exon	44745765	44745875	0.985908534672422	+	.	gene_id "ENSMUSG00000004231.17"; transcript_id "ENSMUSG00000004231.17_tx_18"; exon_id "chr19_44745765_44745875_+"; exonnum "2"; txlen "2489";
chr19	ENSEMBL_gcm37	exon	44745765	44745875	0.980816929829757	+	.	gene_id "ENSMUSG00000004231.17"; transcript_id "ENSMUSG00000004231.17_tx_19"; exon_id "chr19_44745765_44745875_+"; exonnum "2"; txlen "2333";
chr19	ENSEMBL_gcm37	exon	44745765	44745875	0.980816929829757	+	.	gene_id "ENSMUSG00000004231.17"; transcript_id "ENSMUSG00000004231.17_tx_20"; exon_id "chr19_44745765_44745875_+"; exonnum "2"; txlen "2402";
chr19	ENSEMBL_gcm37	exon	44745765	44745875	0.957115535944701	+	.	gene_id "ENSMUSG00000004231.17"; transcript_id "ENSMUSG00000004231.17_tx_21"; exon_id "chr19_44745765_44745875_+"; exonnum "2"; txlen "2164";
chr19	ENSEMBL_gcm37	exon	44745765	44745875	0.957115535944701	+	.	gene_id "ENSMUSG00000004231.17"; transcript_id "ENSMUSG00000004231.17_tx_22"; exon_id "chr19_44745765_44745875_+"; exonnum "2"; txlen "2251";
chr19	ENSEMBL_gcm37	exon	44745765	44745875	0.957115535944701	+	.	gene_id "ENSMUSG00000004231.17"; transcript_id "ENSMUSG00000004231.17_tx_23"; exon_id "chr19_44745765_44745875_+"; exonnum "2"; txlen "2320";
chr19	ENSEMBL_gcm37	exon	44745765	44745875	0.957115535944701	+	.	gene_id "ENSMUSG00000004231.17"; transcript_id "ENSMUSG00000004231.17_tx_24"; exon_id "chr19_44745765_44745875_+"; exonnum "2"; txlen "2233";
chr19	ENSEMBL_gcm37	exon	44745765	44745875	0.609198794105485	+	.	gene_id "ENSMUSG00000004231.17"; transcript_id "ENSMUSG00000004231.17_tx_25"; exon_id "chr19_44745765_44745875_+"; exonnum "2"; txlen "2466";
chr19	ENSEMBL_gcm37	exon	44745765	44745875	0.609198794105485	+	.	gene_id "ENSMUSG00000004231.17"; transcript_id "ENSMUSG00000004231.17_tx_26"; exon_id "chr19_44745765_44745875_+"; exonnum "2"; txlen "2535";
chr19	ENSEMBL_gcm37	exon	44745765	44745875	0.586396265445129	+	.	gene_id "ENSMUSG00000004231.17"; transcript_id "ENSMUSG00000004231.17_tx_27"; exon_id "chr19_44745765_44745875_+"; exonnum "2"; txlen "2297";
chr19	ENSEMBL_gcm37	exon	44745765	44745875	0.586396265445129	+	.	gene_id "ENSMUSG00000004231.17"; transcript_id "ENSMUSG00000004231.17_tx_28"; exon_id "chr19_44745765_44745875_+"; exonnum "2"; txlen "2384";
chr19	ENSEMBL_gcm37	exon	44745765	44745875	0.586396265445129	+	.	gene_id "ENSMUSG00000004231.17"; transcript_id "ENSMUSG00000004231.17_tx_29"; exon_id "chr19_44745765_44745875_+"; exonnum "2"; txlen "2453";
chr19	ENSEMBL_gcm37	exon	44745765	44745875	0.586396265445129	+	.	gene_id "ENSMUSG00000004231.17"; transcript_id "ENSMUSG00000004231.17_tx_30"; exon_id "chr19_44745765_44745875_+"; exonnum "2"; txlen "2366";
chr19	ENSEMBL_gcm37	exon	44745765	44745875	0.564624655082925	+	.	gene_id "ENSMUSG00000004231.17"; transcript_id "ENSMUSG00000004231.17_tx_31"; exon_id "chr19_44745765_44745875_+"; exonnum "2"; txlen "2549";
chr19	ENSEMBL_gcm37	exon	44745765	44745875	0.564624655082925	+	.	gene_id "ENSMUSG00000004231.17"; transcript_id "ENSMUSG00000004231.17_tx_32"; exon_id "chr19_44745765_44745875_+"; exonnum "2"; txlen "2618";
chr19	ENSEMBL_gcm37	exon	44745765	44745875	0.42650163629756	+	.	gene_id "ENSMUSG00000004231.17"; transcript_id "ENSMUSG00000004231.17_tx_33"; exon_id "chr19_44745765_44745875_+"; exonnum "2"; txlen "2462";
chr19	HAVANA	start_codon	44745833	44745835	0	+	0	gene_id "ENSMUSG00000004231.17"; transcript_id "ENSMUST00000174490.9"; gene_type "protein_coding"; gene_name "Pax2"; transcript_type "protein_coding"; transcript_name "Pax2-203"; exon_number 1; exon_id "ENSMUSE00000935387.3"; level 2; protein_id "ENSMUSP00000134661.2"; transcript_support_level "1"; mgi_id "MGI:97486"; tag "basic"; tag "Ensembl_canonical"; tag "GENCODE_Primary"; tag "appris_principal_1"; tag "CCDS"; ccdsid "CCDS37998.2"; havana_gene "OTTMUSG00000037630.1"; havana_transcript "OTTMUST00000097085.1";
chr19	HAVANA	start_codon	44745833	44745835	0	+	0	gene_id "ENSMUSG00000004231.17"; transcript_id "ENSMUST00000004340.12"; gene_type "protein_coding"; gene_name "Pax2"; transcript_type "protein_coding"; transcript_name "Pax2-201"; exon_number 1; exon_id "ENSMUSE00000618614.3"; level 2; protein_id "ENSMUSP00000004340.5"; transcript_support_level "5"; mgi_id "MGI:97486"; tag "CAGE_supported_TSS"; tag "NAGNAG_splice_site"; tag "basic"; havana_gene "OTTMUSG00000037630.1";
chr19	HAVANA	CDS	44745833	44745875	0	+	0	gene_id "ENSMUSG00000004231.17"; transcript_id "ENSMUST00000174490.9"; gene_type "protein_coding"; gene_name "Pax2"; transcript_type "protein_coding"; transcript_name "Pax2-203"; exon_number 1; exon_id "ENSMUSE00000935387.3"; level 2; protein_id "ENSMUSP00000134661.2"; transcript_support_level "1"; mgi_id "MGI:97486"; tag "basic"; tag "Ensembl_canonical"; tag "GENCODE_Primary"; tag "appris_principal_1"; tag "CCDS"; ccdsid "CCDS37998.2"; havana_gene "OTTMUSG00000037630.1"; havana_transcript "OTTMUST00000097085.1";
chr19	HAVANA	CDS	44745833	44745875	0	+	0	gene_id "ENSMUSG00000004231.17"; transcript_id "ENSMUST00000004340.12"; gene_type "protein_coding"; gene_name "Pax2"; transcript_type "protein_coding"; transcript_name "Pax2-201"; exon_number 1; exon_id "ENSMUSE00000618614.3"; level 2; protein_id "ENSMUSP00000004340.5"; transcript_support_level "5"; mgi_id "MGI:97486"; tag "CAGE_supported_TSS"; tag "NAGNAG_splice_site"; tag "basic"; havana_gene "OTTMUSG00000037630.1";
chr19	HAVANA	UTR	44748354	44749258	0	+	.	gene_id "ENSMUSG00000004231.17"; transcript_id "ENSMUST00000173346.5"; gene_type "protein_coding"; gene_name "Pax2"; transcript_type "protein_coding"; transcript_name "Pax2-202"; exon_number 1; exon_id "ENSMUSE00001496323.1"; level 2; protein_id "ENSMUSP00000134311.3"; transcript_support_level "5"; mgi_id "MGI:97486"; tag "not_organism_supported"; tag "retained_intron_first"; tag "RNA_Seq_supported_partial"; tag "basic"; havana_gene "OTTMUSG00000037630.1"; havana_transcript "OTTMUST00000097087.1";
chr19	HAVANA	exon	44748354	44749482	0	+	.	gene_id "ENSMUSG00000004231.17"; transcript_id "ENSMUST00000173346.5"; gene_type "protein_coding"; gene_name "Pax2"; transcript_type "protein_coding"; transcript_name "Pax2-202"; exon_number 1; exon_id "ENSMUSE00001496323.1"; level 2; protein_id "ENSMUSP00000134311.3"; transcript_support_level "5"; mgi_id "MGI:97486"; tag "not_organism_supported"; tag "retained_intron_first"; tag "RNA_Seq_supported_partial"; tag "basic"; havana_gene "OTTMUSG00000037630.1"; havana_transcript "OTTMUST00000097087.1";
chr19	HAVANA	transcript	44748354	44824466	0	+	.	gene_id "ENSMUSG00000004231.17"; transcript_id "ENSMUST00000173346.5"; gene_type "protein_coding"; gene_name "Pax2"; transcript_type "protein_coding"; transcript_name "Pax2-202"; level 2; protein_id "ENSMUSP00000134311.3"; transcript_support_level "5"; mgi_id "MGI:97486"; tag "not_organism_supported"; tag "retained_intron_first"; tag "RNA_Seq_supported_partial"; tag "basic"; havana_gene "OTTMUSG00000037630.1"; havana_transcript "OTTMUST00000097087.1";
chr19	HAVANA	start_codon	44749259	44749261	0	+	0	gene_id "ENSMUSG00000004231.17"; transcript_id "ENSMUST00000173346.5"; gene_type "protein_coding"; gene_name "Pax2"; transcript_type "protein_coding"; transcript_name "Pax2-202"; exon_number 1; exon_id "ENSMUSE00001496323.1"; level 2; protein_id "ENSMUSP00000134311.3"; transcript_support_level "5"; mgi_id "MGI:97486"; tag "not_organism_supported"; tag "retained_intron_first"; tag "RNA_Seq_supported_partial"; tag "basic"; havana_gene "OTTMUSG00000037630.1"; havana_transcript "OTTMUST00000097087.1";
chr19	HAVANA	CDS	44749259	44749482	0	+	0	gene_id "ENSMUSG00000004231.17"; transcript_id "ENSMUST00000173346.5"; gene_type "protein_coding"; gene_name "Pax2"; transcript_type "protein_coding"; transcript_name "Pax2-202"; exon_number 1; exon_id "ENSMUSE00001496323.1"; level 2; protein_id "ENSMUSP00000134311.3"; transcript_support_level "5"; mgi_id "MGI:97486"; tag "not_organism_supported"; tag "retained_intron_first"; tag "RNA_Seq_supported_partial"; tag "basic"; havana_gene "OTTMUSG00000037630.1"; havana_transcript "OTTMUST00000097087.1";
chr19	HAVANA	exon	44749314	44749482	0	+	.	gene_id "ENSMUSG00000004231.17"; transcript_id "ENSMUST00000249925.1"; gene_type "protein_coding"; gene_name "Pax2"; transcript_type "protein_coding"; transcript_name "Pax2-204"; exon_number 3; exon_id "ENSMUSE00000942850.5"; level 2; protein_id "ENSMUSP00000160022.1"; mgi_id "MGI:97486"; tag "RNA_Seq_supported_only"; tag "basic"; havana_gene "OTTMUSG00000037630.1";
chr19	HAVANA	CDS	44749314	44749482	0	+	2	gene_id "ENSMUSG00000004231.17"; transcript_id "ENSMUST00000249925.1"; gene_type "protein_coding"; gene_name "Pax2"; transcript_type "protein_coding"; transcript_name "Pax2-204"; exon_number 3; exon_id "ENSMUSE00000942850.5"; level 2; protein_id "ENSMUSP00000160022.1"; mgi_id "MGI:97486"; tag "RNA_Seq_supported_only"; tag "basic"; havana_gene "OTTMUSG00000037630.1";
chr19	HAVANA	exon	44749314	44749482	0	+	.	gene_id "ENSMUSG00000004231.17"; transcript_id "ENSMUST00000174490.9"; gene_type "protein_coding"; gene_name "Pax2"; transcript_type "protein_coding"; transcript_name "Pax2-203"; exon_number 2; exon_id "ENSMUSE00000942850.5"; level 2; protein_id "ENSMUSP00000134661.2"; transcript_support_level "1"; mgi_id "MGI:97486"; tag "basic"; tag "Ensembl_canonical"; tag "GENCODE_Primary"; tag "appris_principal_1"; tag "CCDS"; ccdsid "CCDS37998.2"; havana_gene "OTTMUSG00000037630.1"; havana_transcript "OTTMUST00000097085.1";
chr19	HAVANA	CDS	44749314	44749482	0	+	2	gene_id "ENSMUSG00000004231.17"; transcript_id "ENSMUST00000174490.9"; gene_type "protein_coding"; gene_name "Pax2"; transcript_type "protein_coding"; transcript_name "Pax2-203"; exon_number 2; exon_id "ENSMUSE00000942850.5"; level 2; protein_id "ENSMUSP00000134661.2"; transcript_support_level "1"; mgi_id "MGI:97486"; tag "basic"; tag "Ensembl_canonical"; tag "GENCODE_Primary"; tag "appris_principal_1"; tag "CCDS"; ccdsid "CCDS37998.2"; havana_gene "OTTMUSG00000037630.1"; havana_transcript "OTTMUST00000097085.1";
chr19	ENSEMBL_gcm37	exon	44749314	44749482	1.045962414795	+	.	gene_id "ENSMUSG00000004231.17"; transcript_id "ENSMUSG00000004231.17_tx_15"; exon_id "chr19_44749314_44749482_+"; exonnum "3"; txlen "2553";
chr19	ENSEMBL_gcm37	exon	44749314	44749482	1.045962414795	+	.	gene_id "ENSMUSG00000004231.17"; transcript_id "ENSMUSG00000004231.17_tx_16"; exon_id "chr19_44749314_44749482_+"; exonnum "3"; txlen "2622";
chr19	ENSEMBL_gcm37	exon	44749314	44749482	0.985908534672422	+	.	gene_id "ENSMUSG00000004231.17"; transcript_id "ENSMUSG00000004231.17_tx_17"; exon_id "chr19_44749314_44749482_+"; exonnum "3"; txlen "2420";
chr19	ENSEMBL_gcm37	exon	44749314	44749482	0.985908534672422	+	.	gene_id "ENSMUSG00000004231.17"; transcript_id "ENSMUSG00000004231.17_tx_18"; exon_id "chr19_44749314_44749482_+"; exonnum "3"; txlen "2489";
chr19	ENSEMBL_gcm37	exon	44749314	44749482	0.980816929829757	+	.	gene_id "ENSMUSG00000004231.17"; transcript_id "ENSMUSG00000004231.17_tx_19"; exon_id "chr19_44749314_44749482_+"; exonnum "3"; txlen "2333";
chr19	ENSEMBL_gcm37	exon	44749314	44749482	0.980816929829757	+	.	gene_id "ENSMUSG00000004231.17"; transcript_id "ENSMUSG00000004231.17_tx_20"; exon_id "chr19_44749314_44749482_+"; exonnum "3"; txlen "2402";
chr19	ENSEMBL_gcm37	exon	44749314	44749482	0.609198794105485	+	.	gene_id "ENSMUSG00000004231.17"; transcript_id "ENSMUSG00000004231.17_tx_25"; exon_id "chr19_44749314_44749482_+"; exonnum "3"; txlen "2466";
chr19	ENSEMBL_gcm37	exon	44749314	44749482	0.609198794105485	+	.	gene_id "ENSMUSG00000004231.17"; transcript_id "ENSMUSG00000004231.17_tx_26"; exon_id "chr19_44749314_44749482_+"; exonnum "3"; txlen "2535";
chr19	ENSEMBL_gcm37	exon	44749314	44749482	0.564624655082925	+	.	gene_id "ENSMUSG00000004231.17"; transcript_id "ENSMUSG00000004231.17_tx_31"; exon_id "chr19_44749314_44749482_+"; exonnum "3"; txlen "2549";
chr19	ENSEMBL_gcm37	exon	44749314	44749482	0.564624655082925	+	.	gene_id "ENSMUSG00000004231.17"; transcript_id "ENSMUSG00000004231.17_tx_32"; exon_id "chr19_44749314_44749482_+"; exonnum "3"; txlen "2618";
chr19	ENSEMBL_gcm37	exon	44749314	44749482	0.42650163629756	+	.	gene_id "ENSMUSG00000004231.17"; transcript_id "ENSMUSG00000004231.17_tx_33"; exon_id "chr19_44749314_44749482_+"; exonnum "3"; txlen "2462";
chr19	HAVANA	exon	44749317	44749482	0	+	.	gene_id "ENSMUSG00000004231.17"; transcript_id "ENSMUST00000249926.1"; gene_type "protein_coding"; gene_name "Pax2"; transcript_type "protein_coding"; transcript_name "Pax2-205"; exon_number 3; exon_id "ENSMUSE00001496308.2"; level 2; protein_id "ENSMUSP00000160023.1"; mgi_id "MGI:97486"; tag "RNA_Seq_supported_only"; tag "basic"; havana_gene "OTTMUSG00000037630.1";
chr19	HAVANA	CDS	44749317	44749482	0	+	2	gene_id "ENSMUSG00000004231.17"; transcript_id "ENSMUST00000249926.1"; gene_type "protein_coding"; gene_name "Pax2"; transcript_type "protein_coding"; transcript_name "Pax2-205"; exon_number 3; exon_id "ENSMUSE00001496308.2"; level 2; protein_id "ENSMUSP00000160023.1"; mgi_id "MGI:97486"; tag "RNA_Seq_supported_only"; tag "basic"; havana_gene "OTTMUSG00000037630.1";
chr19	HAVANA	exon	44749317	44749482	0	+	.	gene_id "ENSMUSG00000004231.17"; transcript_id "ENSMUST00000004340.12"; gene_type "protein_coding"; gene_name "Pax2"; transcript_type "protein_coding"; transcript_name "Pax2-201"; exon_number 2; exon_id "ENSMUSE00001496308.2"; level 2; protein_id "ENSMUSP00000004340.5"; transcript_support_level "5"; mgi_id "MGI:97486"; tag "CAGE_supported_TSS"; tag "NAGNAG_splice_site"; tag "basic"; havana_gene "OTTMUSG00000037630.1";
chr19	HAVANA	CDS	44749317	44749482	0	+	2	gene_id "ENSMUSG00000004231.17"; transcript_id "ENSMUST00000004340.12"; gene_type "protein_coding"; gene_name "Pax2"; transcript_type "protein_coding"; transcript_name "Pax2-201"; exon_number 2; exon_id "ENSMUSE00001496308.2"; level 2; protein_id "ENSMUSP00000004340.5"; transcript_support_level "5"; mgi_id "MGI:97486"; tag "CAGE_supported_TSS"; tag "NAGNAG_splice_site"; tag "basic"; havana_gene "OTTMUSG00000037630.1";
chr19	HAVANA	exon	44750127	44750324	0	+	.	gene_id "ENSMUSG00000004231.17"; transcript_id "ENSMUST00000249925.1"; gene_type "protein_coding"; gene_name "Pax2"; transcript_type "protein_coding"; transcript_name "Pax2-204"; exon_number 4; exon_id "ENSMUSE00000542984.2"; level 2; protein_id "ENSMUSP00000160022.1"; mgi_id "MGI:97486"; tag "RNA_Seq_supported_only"; tag "basic"; havana_gene "OTTMUSG00000037630.1";
chr19	HAVANA	CDS	44750127	44750324	0	+	1	gene_id "ENSMUSG00000004231.17"; transcript_id "ENSMUST00000249925.1"; gene_type "protein_coding"; gene_name "Pax2"; transcript_type "protein_coding"; transcript_name "Pax2-204"; exon_number 4; exon_id "ENSMUSE00000542984.2"; level 2; protein_id "ENSMUSP00000160022.1"; mgi_id "MGI:97486"; tag "RNA_Seq_supported_only"; tag "basic"; havana_gene "OTTMUSG00000037630.1";
chr19	HAVANA	exon	44750127	44750324	0	+	.	gene_id "ENSMUSG00000004231.17"; transcript_id "ENSMUST00000249926.1"; gene_type "protein_coding"; gene_name "Pax2"; transcript_type "protein_coding"; transcript_name "Pax2-205"; exon_number 4; exon_id "ENSMUSE00000542984.2"; level 2; protein_id "ENSMUSP00000160023.1"; mgi_id "MGI:97486"; tag "RNA_Seq_supported_only"; tag "basic"; havana_gene "OTTMUSG00000037630.1";
chr19	HAVANA	CDS	44750127	44750324	0	+	1	gene_id "ENSMUSG00000004231.17"; transcript_id "ENSMUST00000249926.1"; gene_type "protein_coding"; gene_name "Pax2"; transcript_type "protein_coding"; transcript_name "Pax2-205"; exon_number 4; exon_id "ENSMUSE00000542984.2"; level 2; protein_id "ENSMUSP00000160023.1"; mgi_id "MGI:97486"; tag "RNA_Seq_supported_only"; tag "basic"; havana_gene "OTTMUSG00000037630.1";
chr19	HAVANA	exon	44750127	44750324	0	+	.	gene_id "ENSMUSG00000004231.17"; transcript_id "ENSMUST00000174490.9"; gene_type "protein_coding"; gene_name "Pax2"; transcript_type "protein_coding"; transcript_name "Pax2-203"; exon_number 3; exon_id "ENSMUSE00000542984.2"; level 2; protein_id "ENSMUSP00000134661.2"; transcript_support_level "1"; mgi_id "MGI:97486"; tag "basic"; tag "Ensembl_canonical"; tag "GENCODE_Primary"; tag "appris_principal_1"; tag "CCDS"; ccdsid "CCDS37998.2"; havana_gene "OTTMUSG00000037630.1"; havana_transcript "OTTMUST00000097085.1";
chr19	HAVANA	CDS	44750127	44750324	0	+	1	gene_id "ENSMUSG00000004231.17"; transcript_id "ENSMUST00000174490.9"; gene_type "protein_coding"; gene_name "Pax2"; transcript_type "protein_coding"; transcript_name "Pax2-203"; exon_number 3; exon_id "ENSMUSE00000542984.2"; level 2; protein_id "ENSMUSP00000134661.2"; transcript_support_level "1"; mgi_id "MGI:97486"; tag "basic"; tag "Ensembl_canonical"; tag "GENCODE_Primary"; tag "appris_principal_1"; tag "CCDS"; ccdsid "CCDS37998.2"; havana_gene "OTTMUSG00000037630.1"; havana_transcript "OTTMUST00000097085.1";
chr19	HAVANA	exon	44750127	44750324	0	+	.	gene_id "ENSMUSG00000004231.17"; transcript_id "ENSMUST00000004340.12"; gene_type "protein_coding"; gene_name "Pax2"; transcript_type "protein_coding"; transcript_name "Pax2-201"; exon_number 3; exon_id "ENSMUSE00000542984.2"; level 2; protein_id "ENSMUSP00000004340.5"; transcript_support_level "5"; mgi_id "MGI:97486"; tag "CAGE_supported_TSS"; tag "NAGNAG_splice_site"; tag "basic"; havana_gene "OTTMUSG00000037630.1";
chr19	HAVANA	CDS	44750127	44750324	0	+	1	gene_id "ENSMUSG00000004231.17"; transcript_id "ENSMUST00000004340.12"; gene_type "protein_coding"; gene_name "Pax2"; transcript_type "protein_coding"; transcript_name "Pax2-201"; exon_number 3; exon_id "ENSMUSE00000542984.2"; level 2; protein_id "ENSMUSP00000004340.5"; transcript_support_level "5"; mgi_id "MGI:97486"; tag "CAGE_supported_TSS"; tag "NAGNAG_splice_site"; tag "basic"; havana_gene "OTTMUSG00000037630.1";
chr19	HAVANA	exon	44750127	44750324	0	+	.	gene_id "ENSMUSG00000004231.17"; transcript_id "ENSMUST00000173346.5"; gene_type "protein_coding"; gene_name "Pax2"; transcript_type "protein_coding"; transcript_name "Pax2-202"; exon_number 2; exon_id "ENSMUSE00000542984.2"; level 2; protein_id "ENSMUSP00000134311.3"; transcript_support_level "5"; mgi_id "MGI:97486"; tag "not_organism_supported"; tag "retained_intron_first"; tag "RNA_Seq_supported_partial"; tag "basic"; havana_gene "OTTMUSG00000037630.1"; havana_transcript "OTTMUST00000097087.1";
chr19	HAVANA	CDS	44750127	44750324	0	+	1	gene_id "ENSMUSG00000004231.17"; transcript_id "ENSMUST00000173346.5"; gene_type "protein_coding"; gene_name "Pax2"; transcript_type "protein_coding"; transcript_name "Pax2-202"; exon_number 2; exon_id "ENSMUSE00000542984.2"; level 2; protein_id "ENSMUSP00000134311.3"; transcript_support_level "5"; mgi_id "MGI:97486"; tag "not_organism_supported"; tag "retained_intron_first"; tag "RNA_Seq_supported_partial"; tag "basic"; havana_gene "OTTMUSG00000037630.1"; havana_transcript "OTTMUST00000097087.1";
chr19	ENSEMBL_gcm37	exon	44750127	44750324	1.045962414795	+	.	gene_id "ENSMUSG00000004231.17"; transcript_id "ENSMUSG00000004231.17_tx_15"; exon_id "chr19_44750127_44750324_+"; exonnum "4"; txlen "2553";
chr19	ENSEMBL_gcm37	exon	44750127	44750324	1.045962414795	+	.	gene_id "ENSMUSG00000004231.17"; transcript_id "ENSMUSG00000004231.17_tx_16"; exon_id "chr19_44750127_44750324_+"; exonnum "4"; txlen "2622";
chr19	ENSEMBL_gcm37	exon	44750127	44750324	0.985908534672422	+	.	gene_id "ENSMUSG00000004231.17"; transcript_id "ENSMUSG00000004231.17_tx_17"; exon_id "chr19_44750127_44750324_+"; exonnum "4"; txlen "2420";
chr19	ENSEMBL_gcm37	exon	44750127	44750324	0.985908534672422	+	.	gene_id "ENSMUSG00000004231.17"; transcript_id "ENSMUSG00000004231.17_tx_18"; exon_id "chr19_44750127_44750324_+"; exonnum "4"; txlen "2489";
chr19	ENSEMBL_gcm37	exon	44750127	44750324	0.980816929829757	+	.	gene_id "ENSMUSG00000004231.17"; transcript_id "ENSMUSG00000004231.17_tx_19"; exon_id "chr19_44750127_44750324_+"; exonnum "4"; txlen "2333";
chr19	ENSEMBL_gcm37	exon	44750127	44750324	0.980816929829757	+	.	gene_id "ENSMUSG00000004231.17"; transcript_id "ENSMUSG00000004231.17_tx_20"; exon_id "chr19_44750127_44750324_+"; exonnum "4"; txlen "2402";
chr19	ENSEMBL_gcm37	exon	44750127	44750324	0.957115535944701	+	.	gene_id "ENSMUSG00000004231.17"; transcript_id "ENSMUSG00000004231.17_tx_21"; exon_id "chr19_44750127_44750324_+"; exonnum "3"; txlen "2164";
chr19	ENSEMBL_gcm37	exon	44750127	44750324	0.957115535944701	+	.	gene_id "ENSMUSG00000004231.17"; transcript_id "ENSMUSG00000004231.17_tx_22"; exon_id "chr19_44750127_44750324_+"; exonnum "3"; txlen "2251";
chr19	ENSEMBL_gcm37	exon	44750127	44750324	0.957115535944701	+	.	gene_id "ENSMUSG00000004231.17"; transcript_id "ENSMUSG00000004231.17_tx_23"; exon_id "chr19_44750127_44750324_+"; exonnum "3"; txlen "2320";
chr19	ENSEMBL_gcm37	exon	44750127	44750324	0.957115535944701	+	.	gene_id "ENSMUSG00000004231.17"; transcript_id "ENSMUSG00000004231.17_tx_24"; exon_id "chr19_44750127_44750324_+"; exonnum "3"; txlen "2233";
chr19	ENSEMBL_gcm37	exon	44750127	44750324	0.609198794105485	+	.	gene_id "ENSMUSG00000004231.17"; transcript_id "ENSMUSG00000004231.17_tx_25"; exon_id "chr19_44750127_44750324_+"; exonnum "4"; txlen "2466";
chr19	ENSEMBL_gcm37	exon	44750127	44750324	0.609198794105485	+	.	gene_id "ENSMUSG00000004231.17"; transcript_id "ENSMUSG00000004231.17_tx_26"; exon_id "chr19_44750127_44750324_+"; exonnum "4"; txlen "2535";
chr19	ENSEMBL_gcm37	exon	44750127	44750324	0.586396265445129	+	.	gene_id "ENSMUSG00000004231.17"; transcript_id "ENSMUSG00000004231.17_tx_27"; exon_id "chr19_44750127_44750324_+"; exonnum "3"; txlen "2297";
chr19	ENSEMBL_gcm37	exon	44750127	44750324	0.586396265445129	+	.	gene_id "ENSMUSG00000004231.17"; transcript_id "ENSMUSG00000004231.17_tx_28"; exon_id "chr19_44750127_44750324_+"; exonnum "3"; txlen "2384";
chr19	ENSEMBL_gcm37	exon	44750127	44750324	0.586396265445129	+	.	gene_id "ENSMUSG00000004231.17"; transcript_id "ENSMUSG00000004231.17_tx_29"; exon_id "chr19_44750127_44750324_+"; exonnum "3"; txlen "2453";
chr19	ENSEMBL_gcm37	exon	44750127	44750324	0.586396265445129	+	.	gene_id "ENSMUSG00000004231.17"; transcript_id "ENSMUSG00000004231.17_tx_30"; exon_id "chr19_44750127_44750324_+"; exonnum "3"; txlen "2366";
chr19	ENSEMBL_gcm37	exon	44750127	44750324	0.564624655082925	+	.	gene_id "ENSMUSG00000004231.17"; transcript_id "ENSMUSG00000004231.17_tx_31"; exon_id "chr19_44750127_44750324_+"; exonnum "4"; txlen "2549";
chr19	ENSEMBL_gcm37	exon	44750127	44750324	0.564624655082925	+	.	gene_id "ENSMUSG00000004231.17"; transcript_id "ENSMUSG00000004231.17_tx_32"; exon_id "chr19_44750127_44750324_+"; exonnum "4"; txlen "2618";
chr19	ENSEMBL_gcm37	exon	44750127	44750324	0.42650163629756	+	.	gene_id "ENSMUSG00000004231.17"; transcript_id "ENSMUSG00000004231.17_tx_33"; exon_id "chr19_44750127_44750324_+"; exonnum "4"; txlen "2462";
chr19	HAVANA	exon	44776230	44776417	0	+	.	gene_id "ENSMUSG00000004231.17"; transcript_id "ENSMUST00000249927.1"; gene_type "protein_coding"; gene_name "Pax2"; transcript_type "protein_coding_CDS_not_defined"; transcript_name "Pax2-206"; exon_number 1; exon_id "ENSMUSE00001496316.2"; level 2; mgi_id "MGI:97486"; tag "RNA_Seq_supported_only"; tag "mRNA_end_NF"; havana_gene "OTTMUSG00000037630.1";
chr19	HAVANA	exon	44776230	44776417	0	+	.	gene_id "ENSMUSG00000004231.17"; transcript_id "ENSMUST00000249928.1"; gene_type "protein_coding"; gene_name "Pax2"; transcript_type "protein_coding_CDS_not_defined"; transcript_name "Pax2-207"; exon_number 1; exon_id "ENSMUSE00001496316.2"; level 2; mgi_id "MGI:97486"; tag "mRNA_end_NF"; tag "RNA_Seq_supported_only"; havana_gene "OTTMUSG00000037630.1";
chr19	HAVANA	exon	44776230	44776417	0	+	.	gene_id "ENSMUSG00000004231.17"; transcript_id "ENSMUST00000249929.1"; gene_type "protein_coding"; gene_name "Pax2"; transcript_type "protein_coding_CDS_not_defined"; transcript_name "Pax2-208"; exon_number 1; exon_id "ENSMUSE00001496316.2"; level 2; mgi_id "MGI:97486"; tag "mRNA_end_NF"; tag "RNA_Seq_supported_only"; havana_gene "OTTMUSG00000037630.1";
chr19	HAVANA	transcript	44776230	44804718	0	+	.	gene_id "ENSMUSG00000004231.17"; transcript_id "ENSMUST00000249927.1"; gene_type "protein_coding"; gene_name "Pax2"; transcript_type "protein_coding_CDS_not_defined"; transcript_name "Pax2-206"; level 2; mgi_id "MGI:97486"; tag "RNA_Seq_supported_only"; tag "mRNA_end_NF"; havana_gene "OTTMUSG00000037630.1";
chr19	HAVANA	transcript	44776230	44825530	0	+	.	gene_id "ENSMUSG00000004231.17"; transcript_id "ENSMUST00000249928.1"; gene_type "protein_coding"; gene_name "Pax2"; transcript_type "protein_coding_CDS_not_defined"; transcript_name "Pax2-207"; level 2; mgi_id "MGI:97486"; tag "mRNA_end_NF"; tag "RNA_Seq_supported_only"; havana_gene "OTTMUSG00000037630.1";
chr19	HAVANA	transcript	44776230	44825555	0	+	.	gene_id "ENSMUSG00000004231.17"; transcript_id "ENSMUST00000249929.1"; gene_type "protein_coding"; gene_name "Pax2"; transcript_type "protein_coding_CDS_not_defined"; transcript_name "Pax2-208"; level 2; mgi_id "MGI:97486"; tag "mRNA_end_NF"; tag "RNA_Seq_supported_only"; havana_gene "OTTMUSG00000037630.1";
chr19	sragcm37_es	exon	44776276	44776474	3.15124060644175	+	.	gene_id "ENSMUSG00000004231.17"; transcript_id "ENSMUSG00000004231.17_tx_7"; exon_id "chr19_44776276_44776474_+"; exonnum "1"; txlen "2063";
chr19	sragcm37_es	exon	44776276	44776474	3.07230908610289	+	.	gene_id "ENSMUSG00000004231.17"; transcript_id "ENSMUSG00000004231.17_tx_8"; exon_id "chr19_44776276_44776474_+"; exonnum "1"; txlen "2132";
chr19	HAVANA	exon	44777216	44777301	0	+	.	gene_id "ENSMUSG00000004231.17"; transcript_id "ENSMUST00000249925.1"; gene_type "protein_coding"; gene_name "Pax2"; transcript_type "protein_coding"; transcript_name "Pax2-204"; exon_number 5; exon_id "ENSMUSE00000148848.2"; level 2; protein_id "ENSMUSP00000160022.1"; mgi_id "MGI:97486"; tag "RNA_Seq_supported_only"; tag "basic"; havana_gene "OTTMUSG00000037630.1";
chr19	HAVANA	CDS	44777216	44777301	0	+	1	gene_id "ENSMUSG00000004231.17"; transcript_id "ENSMUST00000249925.1"; gene_type "protein_coding"; gene_name "Pax2"; transcript_type "protein_coding"; transcript_name "Pax2-204"; exon_number 5; exon_id "ENSMUSE00000148848.2"; level 2; protein_id "ENSMUSP00000160022.1"; mgi_id "MGI:97486"; tag "RNA_Seq_supported_only"; tag "basic"; havana_gene "OTTMUSG00000037630.1";
chr19	HAVANA	exon	44777216	44777301	0	+	.	gene_id "ENSMUSG00000004231.17"; transcript_id "ENSMUST00000249926.1"; gene_type "protein_coding"; gene_name "Pax2"; transcript_type "protein_coding"; transcript_name "Pax2-205"; exon_number 5; exon_id "ENSMUSE00000148848.2"; level 2; protein_id "ENSMUSP00000160023.1"; mgi_id "MGI:97486"; tag "RNA_Seq_supported_only"; tag "basic"; havana_gene "OTTMUSG00000037630.1";
chr19	HAVANA	CDS	44777216	44777301	0	+	1	gene_id "ENSMUSG00000004231.17"; transcript_id "ENSMUST00000249926.1"; gene_type "protein_coding"; gene_name "Pax2"; transcript_type "protein_coding"; transcript_name "Pax2-205"; exon_number 5; exon_id "ENSMUSE00000148848.2"; level 2; protein_id "ENSMUSP00000160023.1"; mgi_id "MGI:97486"; tag "RNA_Seq_supported_only"; tag "basic"; havana_gene "OTTMUSG00000037630.1";
chr19	HAVANA	exon	44777216	44777301	0	+	.	gene_id "ENSMUSG00000004231.17"; transcript_id "ENSMUST00000174490.9"; gene_type "protein_coding"; gene_name "Pax2"; transcript_type "protein_coding"; transcript_name "Pax2-203"; exon_number 4; exon_id "ENSMUSE00000148848.2"; level 2; protein_id "ENSMUSP00000134661.2"; transcript_support_level "1"; mgi_id "MGI:97486"; tag "basic"; tag "Ensembl_canonical"; tag "GENCODE_Primary"; tag "appris_principal_1"; tag "CCDS"; ccdsid "CCDS37998.2"; havana_gene "OTTMUSG00000037630.1"; havana_transcript "OTTMUST00000097085.1";
chr19	HAVANA	CDS	44777216	44777301	0	+	1	gene_id "ENSMUSG00000004231.17"; transcript_id "ENSMUST00000174490.9"; gene_type "protein_coding"; gene_name "Pax2"; transcript_type "protein_coding"; transcript_name "Pax2-203"; exon_number 4; exon_id "ENSMUSE00000148848.2"; level 2; protein_id "ENSMUSP00000134661.2"; transcript_support_level "1"; mgi_id "MGI:97486"; tag "basic"; tag "Ensembl_canonical"; tag "GENCODE_Primary"; tag "appris_principal_1"; tag "CCDS"; ccdsid "CCDS37998.2"; havana_gene "OTTMUSG00000037630.1"; havana_transcript "OTTMUST00000097085.1";
chr19	HAVANA	exon	44777216	44777301	0	+	.	gene_id "ENSMUSG00000004231.17"; transcript_id "ENSMUST00000004340.12"; gene_type "protein_coding"; gene_name "Pax2"; transcript_type "protein_coding"; transcript_name "Pax2-201"; exon_number 4; exon_id "ENSMUSE00000148848.2"; level 2; protein_id "ENSMUSP00000004340.5"; transcript_support_level "5"; mgi_id "MGI:97486"; tag "CAGE_supported_TSS"; tag "NAGNAG_splice_site"; tag "basic"; havana_gene "OTTMUSG00000037630.1";
chr19	HAVANA	CDS	44777216	44777301	0	+	1	gene_id "ENSMUSG00000004231.17"; transcript_id "ENSMUST00000004340.12"; gene_type "protein_coding"; gene_name "Pax2"; transcript_type "protein_coding"; transcript_name "Pax2-201"; exon_number 4; exon_id "ENSMUSE00000148848.2"; level 2; protein_id "ENSMUSP00000004340.5"; transcript_support_level "5"; mgi_id "MGI:97486"; tag "CAGE_supported_TSS"; tag "NAGNAG_splice_site"; tag "basic"; havana_gene "OTTMUSG00000037630.1";
chr19	HAVANA	exon	44777216	44777301	0	+	.	gene_id "ENSMUSG00000004231.17"; transcript_id "ENSMUST00000173346.5"; gene_type "protein_coding"; gene_name "Pax2"; transcript_type "protein_coding"; transcript_name "Pax2-202"; exon_number 3; exon_id "ENSMUSE00000148848.2"; level 2; protein_id "ENSMUSP00000134311.3"; transcript_support_level "5"; mgi_id "MGI:97486"; tag "not_organism_supported"; tag "retained_intron_first"; tag "RNA_Seq_supported_partial"; tag "basic"; havana_gene "OTTMUSG00000037630.1"; havana_transcript "OTTMUST00000097087.1";
chr19	HAVANA	CDS	44777216	44777301	0	+	1	gene_id "ENSMUSG00000004231.17"; transcript_id "ENSMUST00000173346.5"; gene_type "protein_coding"; gene_name "Pax2"; transcript_type "protein_coding"; transcript_name "Pax2-202"; exon_number 3; exon_id "ENSMUSE00000148848.2"; level 2; protein_id "ENSMUSP00000134311.3"; transcript_support_level "5"; mgi_id "MGI:97486"; tag "not_organism_supported"; tag "retained_intron_first"; tag "RNA_Seq_supported_partial"; tag "basic"; havana_gene "OTTMUSG00000037630.1"; havana_transcript "OTTMUST00000097087.1";
chr19	HAVANA	exon	44777216	44777301	0	+	.	gene_id "ENSMUSG00000004231.17"; transcript_id "ENSMUST00000249927.1"; gene_type "protein_coding"; gene_name "Pax2"; transcript_type "protein_coding_CDS_not_defined"; transcript_name "Pax2-206"; exon_number 2; exon_id "ENSMUSE00001496320.2"; level 2; mgi_id "MGI:97486"; tag "RNA_Seq_supported_only"; tag "mRNA_end_NF"; havana_gene "OTTMUSG00000037630.1";
chr19	HAVANA	exon	44777216	44777301	0	+	.	gene_id "ENSMUSG00000004231.17"; transcript_id "ENSMUST00000249928.1"; gene_type "protein_coding"; gene_name "Pax2"; transcript_type "protein_coding_CDS_not_defined"; transcript_name "Pax2-207"; exon_number 2; exon_id "ENSMUSE00001496320.2"; level 2; mgi_id "MGI:97486"; tag "mRNA_end_NF"; tag "RNA_Seq_supported_only"; havana_gene "OTTMUSG00000037630.1";
chr19	HAVANA	exon	44777216	44777301	0	+	.	gene_id "ENSMUSG00000004231.17"; transcript_id "ENSMUST00000249929.1"; gene_type "protein_coding"; gene_name "Pax2"; transcript_type "protein_coding_CDS_not_defined"; transcript_name "Pax2-208"; exon_number 2; exon_id "ENSMUSE00001496320.2"; level 2; mgi_id "MGI:97486"; tag "mRNA_end_NF"; tag "RNA_Seq_supported_only"; havana_gene "OTTMUSG00000037630.1";
chr19	ENSEMBL_gcm37	exon	44777216	44777301	1.045962414795	+	.	gene_id "ENSMUSG00000004231.17"; transcript_id "ENSMUSG00000004231.17_tx_15"; exon_id "chr19_44777216_44777301_+"; exonnum "5"; txlen "2553";
chr19	ENSEMBL_gcm37	exon	44777216	44777301	1.045962414795	+	.	gene_id "ENSMUSG00000004231.17"; transcript_id "ENSMUSG00000004231.17_tx_16"; exon_id "chr19_44777216_44777301_+"; exonnum "5"; txlen "2622";
chr19	ENSEMBL_gcm37	exon	44777216	44777301	0.985908534672422	+	.	gene_id "ENSMUSG00000004231.17"; transcript_id "ENSMUSG00000004231.17_tx_17"; exon_id "chr19_44777216_44777301_+"; exonnum "5"; txlen "2420";
chr19	ENSEMBL_gcm37	exon	44777216	44777301	0.985908534672422	+	.	gene_id "ENSMUSG00000004231.17"; transcript_id "ENSMUSG00000004231.17_tx_18"; exon_id "chr19_44777216_44777301_+"; exonnum "5"; txlen "2489";
chr19	ENSEMBL_gcm37	exon	44777216	44777301	0.980816929829757	+	.	gene_id "ENSMUSG00000004231.17"; transcript_id "ENSMUSG00000004231.17_tx_19"; exon_id "chr19_44777216_44777301_+"; exonnum "5"; txlen "2333";
chr19	ENSEMBL_gcm37	exon	44777216	44777301	0.980816929829757	+	.	gene_id "ENSMUSG00000004231.17"; transcript_id "ENSMUSG00000004231.17_tx_20"; exon_id "chr19_44777216_44777301_+"; exonnum "5"; txlen "2402";
chr19	ENSEMBL_gcm37	exon	44777216	44777301	0.957115535944701	+	.	gene_id "ENSMUSG00000004231.17"; transcript_id "ENSMUSG00000004231.17_tx_21"; exon_id "chr19_44777216_44777301_+"; exonnum "4"; txlen "2164";
chr19	ENSEMBL_gcm37	exon	44777216	44777301	0.957115535944701	+	.	gene_id "ENSMUSG00000004231.17"; transcript_id "ENSMUSG00000004231.17_tx_22"; exon_id "chr19_44777216_44777301_+"; exonnum "4"; txlen "2251";
chr19	ENSEMBL_gcm37	exon	44777216	44777301	0.957115535944701	+	.	gene_id "ENSMUSG00000004231.17"; transcript_id "ENSMUSG00000004231.17_tx_23"; exon_id "chr19_44777216_44777301_+"; exonnum "4"; txlen "2320";
chr19	ENSEMBL_gcm37	exon	44777216	44777301	0.957115535944701	+	.	gene_id "ENSMUSG00000004231.17"; transcript_id "ENSMUSG00000004231.17_tx_24"; exon_id "chr19_44777216_44777301_+"; exonnum "4"; txlen "2233";
chr19	ENSEMBL_gcm37	exon	44777216	44777301	0.609198794105485	+	.	gene_id "ENSMUSG00000004231.17"; transcript_id "ENSMUSG00000004231.17_tx_25"; exon_id "chr19_44777216_44777301_+"; exonnum "5"; txlen "2466";
chr19	ENSEMBL_gcm37	exon	44777216	44777301	0.609198794105485	+	.	gene_id "ENSMUSG00000004231.17"; transcript_id "ENSMUSG00000004231.17_tx_26"; exon_id "chr19_44777216_44777301_+"; exonnum "5"; txlen "2535";
chr19	ENSEMBL_gcm37	exon	44777216	44777301	0.586396265445129	+	.	gene_id "ENSMUSG00000004231.17"; transcript_id "ENSMUSG00000004231.17_tx_27"; exon_id "chr19_44777216_44777301_+"; exonnum "4"; txlen "2297";
chr19	ENSEMBL_gcm37	exon	44777216	44777301	0.586396265445129	+	.	gene_id "ENSMUSG00000004231.17"; transcript_id "ENSMUSG00000004231.17_tx_28"; exon_id "chr19_44777216_44777301_+"; exonnum "4"; txlen "2384";
chr19	ENSEMBL_gcm37	exon	44777216	44777301	0.586396265445129	+	.	gene_id "ENSMUSG00000004231.17"; transcript_id "ENSMUSG00000004231.17_tx_29"; exon_id "chr19_44777216_44777301_+"; exonnum "4"; txlen "2453";
chr19	ENSEMBL_gcm37	exon	44777216	44777301	0.586396265445129	+	.	gene_id "ENSMUSG00000004231.17"; transcript_id "ENSMUSG00000004231.17_tx_30"; exon_id "chr19_44777216_44777301_+"; exonnum "4"; txlen "2366";
chr19	ENSEMBL_gcm37	exon	44777216	44777301	0.564624655082925	+	.	gene_id "ENSMUSG00000004231.17"; transcript_id "ENSMUSG00000004231.17_tx_31"; exon_id "chr19_44777216_44777301_+"; exonnum "5"; txlen "2549";
chr19	ENSEMBL_gcm37	exon	44777216	44777301	0.564624655082925	+	.	gene_id "ENSMUSG00000004231.17"; transcript_id "ENSMUSG00000004231.17_tx_32"; exon_id "chr19_44777216_44777301_+"; exonnum "5"; txlen "2618";
chr19	ENSEMBL_gcm37	exon	44777216	44777301	0.42650163629756	+	.	gene_id "ENSMUSG00000004231.17"; transcript_id "ENSMUSG00000004231.17_tx_33"; exon_id "chr19_44777216_44777301_+"; exonnum "5"; txlen "2462";
chr19	ENSEMBL_gcm37	exon	44777216	44777301	3.15124060644175	+	.	gene_id "ENSMUSG00000004231.17"; transcript_id "ENSMUSG00000004231.17_tx_7"; exon_id "chr19_44777216_44777301_+"; exonnum "2"; txlen "2063";
chr19	ENSEMBL_gcm37	exon	44777216	44777301	3.07230908610289	+	.	gene_id "ENSMUSG00000004231.17"; transcript_id "ENSMUSG00000004231.17_tx_8"; exon_id "chr19_44777216_44777301_+"; exonnum "2"; txlen "2132";
chr19	sragcm37_es	exon	44778594	44778802	6.79337943070219	+	.	gene_id "ENSMUSG00000004231.17"; transcript_id "ENSMUSG00000004231.17_tx_4"; exon_id "chr19_44778594_44778802_+"; exonnum "1"; txlen "1987";
chr19	sragcm37_es	exon	44778594	44778802	4.21234080224441	+	.	gene_id "ENSMUSG00000004231.17"; transcript_id "ENSMUSG00000004231.17_tx_5"; exon_id "chr19_44778594_44778802_+"; exonnum "1"; txlen "2056";
chr19	HAVANA	exon	44779122	44779217	0	+	.	gene_id "ENSMUSG00000004231.17"; transcript_id "ENSMUST00000173346.5"; gene_type "protein_coding"; gene_name "Pax2"; transcript_type "protein_coding"; transcript_name "Pax2-202"; exon_number 4; exon_id "ENSMUSE00001496321.2"; level 2; protein_id "ENSMUSP00000134311.3"; transcript_support_level "5"; mgi_id "MGI:97486"; tag "not_organism_supported"; tag "retained_intron_first"; tag "RNA_Seq_supported_partial"; tag "basic"; havana_gene "OTTMUSG00000037630.1"; havana_transcript "OTTMUST00000097087.1";
chr19	HAVANA	CDS	44779122	44779217	0	+	2	gene_id "ENSMUSG00000004231.17"; transcript_id "ENSMUST00000173346.5"; gene_type "protein_coding"; gene_name "Pax2"; transcript_type "protein_coding"; transcript_name "Pax2-202"; exon_number 4; exon_id "ENSMUSE00001496321.2"; level 2; protein_id "ENSMUSP00000134311.3"; transcript_support_level "5"; mgi_id "MGI:97486"; tag "not_organism_supported"; tag "retained_intron_first"; tag "RNA_Seq_supported_partial"; tag "basic"; havana_gene "OTTMUSG00000037630.1"; havana_transcript "OTTMUST00000097087.1";
chr19	HAVANA	exon	44779122	44779241	0	+	.	gene_id "ENSMUSG00000004231.17"; transcript_id "ENSMUST00000249925.1"; gene_type "protein_coding"; gene_name "Pax2"; transcript_type "protein_coding"; transcript_name "Pax2-204"; exon_number 6; exon_id "ENSMUSE00000940507.3"; level 2; protein_id "ENSMUSP00000160022.1"; mgi_id "MGI:97486"; tag "RNA_Seq_supported_only"; tag "basic"; havana_gene "OTTMUSG00000037630.1";
chr19	HAVANA	CDS	44779122	44779241	0	+	2	gene_id "ENSMUSG00000004231.17"; transcript_id "ENSMUST00000249925.1"; gene_type "protein_coding"; gene_name "Pax2"; transcript_type "protein_coding"; transcript_name "Pax2-204"; exon_number 6; exon_id "ENSMUSE00000940507.3"; level 2; protein_id "ENSMUSP00000160022.1"; mgi_id "MGI:97486"; tag "RNA_Seq_supported_only"; tag "basic"; havana_gene "OTTMUSG00000037630.1";
chr19	HAVANA	exon	44779122	44779241	0	+	.	gene_id "ENSMUSG00000004231.17"; transcript_id "ENSMUST00000249926.1"; gene_type "protein_coding"; gene_name "Pax2"; transcript_type "protein_coding"; transcript_name "Pax2-205"; exon_number 6; exon_id "ENSMUSE00000940507.3"; level 2; protein_id "ENSMUSP00000160023.1"; mgi_id "MGI:97486"; tag "RNA_Seq_supported_only"; tag "basic"; havana_gene "OTTMUSG00000037630.1";
chr19	HAVANA	CDS	44779122	44779241	0	+	2	gene_id "ENSMUSG00000004231.17"; transcript_id "ENSMUST00000249926.1"; gene_type "protein_coding"; gene_name "Pax2"; transcript_type "protein_coding"; transcript_name "Pax2-205"; exon_number 6; exon_id "ENSMUSE00000940507.3"; level 2; protein_id "ENSMUSP00000160023.1"; mgi_id "MGI:97486"; tag "RNA_Seq_supported_only"; tag "basic"; havana_gene "OTTMUSG00000037630.1";
chr19	HAVANA	exon	44779122	44779241	0	+	.	gene_id "ENSMUSG00000004231.17"; transcript_id "ENSMUST00000174490.9"; gene_type "protein_coding"; gene_name "Pax2"; transcript_type "protein_coding"; transcript_name "Pax2-203"; exon_number 5; exon_id "ENSMUSE00000940507.3"; level 2; protein_id "ENSMUSP00000134661.2"; transcript_support_level "1"; mgi_id "MGI:97486"; tag "basic"; tag "Ensembl_canonical"; tag "GENCODE_Primary"; tag "appris_principal_1"; tag "CCDS"; ccdsid "CCDS37998.2"; havana_gene "OTTMUSG00000037630.1"; havana_transcript "OTTMUST00000097085.1";
chr19	HAVANA	CDS	44779122	44779241	0	+	2	gene_id "ENSMUSG00000004231.17"; transcript_id "ENSMUST00000174490.9"; gene_type "protein_coding"; gene_name "Pax2"; transcript_type "protein_coding"; transcript_name "Pax2-203"; exon_number 5; exon_id "ENSMUSE00000940507.3"; level 2; protein_id "ENSMUSP00000134661.2"; transcript_support_level "1"; mgi_id "MGI:97486"; tag "basic"; tag "Ensembl_canonical"; tag "GENCODE_Primary"; tag "appris_principal_1"; tag "CCDS"; ccdsid "CCDS37998.2"; havana_gene "OTTMUSG00000037630.1"; havana_transcript "OTTMUST00000097085.1";
chr19	HAVANA	exon	44779122	44779241	0	+	.	gene_id "ENSMUSG00000004231.17"; transcript_id "ENSMUST00000004340.12"; gene_type "protein_coding"; gene_name "Pax2"; transcript_type "protein_coding"; transcript_name "Pax2-201"; exon_number 5; exon_id "ENSMUSE00000940507.3"; level 2; protein_id "ENSMUSP00000004340.5"; transcript_support_level "5"; mgi_id "MGI:97486"; tag "CAGE_supported_TSS"; tag "NAGNAG_splice_site"; tag "basic"; havana_gene "OTTMUSG00000037630.1";
chr19	HAVANA	CDS	44779122	44779241	0	+	2	gene_id "ENSMUSG00000004231.17"; transcript_id "ENSMUST00000004340.12"; gene_type "protein_coding"; gene_name "Pax2"; transcript_type "protein_coding"; transcript_name "Pax2-201"; exon_number 5; exon_id "ENSMUSE00000940507.3"; level 2; protein_id "ENSMUSP00000004340.5"; transcript_support_level "5"; mgi_id "MGI:97486"; tag "CAGE_supported_TSS"; tag "NAGNAG_splice_site"; tag "basic"; havana_gene "OTTMUSG00000037630.1";
chr19	HAVANA	exon	44779122	44779241	0	+	.	gene_id "ENSMUSG00000004231.17"; transcript_id "ENSMUST00000249927.1"; gene_type "protein_coding"; gene_name "Pax2"; transcript_type "protein_coding_CDS_not_defined"; transcript_name "Pax2-206"; exon_number 3; exon_id "ENSMUSE00001496324.2"; level 2; mgi_id "MGI:97486"; tag "RNA_Seq_supported_only"; tag "mRNA_end_NF"; havana_gene "OTTMUSG00000037630.1";
chr19	HAVANA	exon	44779122	44779241	0	+	.	gene_id "ENSMUSG00000004231.17"; transcript_id "ENSMUST00000249928.1"; gene_type "protein_coding"; gene_name "Pax2"; transcript_type "protein_coding_CDS_not_defined"; transcript_name "Pax2-207"; exon_number 3; exon_id "ENSMUSE00001496324.2"; level 2; mgi_id "MGI:97486"; tag "mRNA_end_NF"; tag "RNA_Seq_supported_only"; havana_gene "OTTMUSG00000037630.1";
chr19	HAVANA	exon	44779122	44779241	0	+	.	gene_id "ENSMUSG00000004231.17"; transcript_id "ENSMUST00000249929.1"; gene_type "protein_coding"; gene_name "Pax2"; transcript_type "protein_coding_CDS_not_defined"; transcript_name "Pax2-208"; exon_number 3; exon_id "ENSMUSE00001496324.2"; level 2; mgi_id "MGI:97486"; tag "mRNA_end_NF"; tag "RNA_Seq_supported_only"; havana_gene "OTTMUSG00000037630.1";
chr19	ENSEMBL_gcm37	exon	44779122	44779241	1.045962414795	+	.	gene_id "ENSMUSG00000004231.17"; transcript_id "ENSMUSG00000004231.17_tx_15"; exon_id "chr19_44779122_44779241_+"; exonnum "6"; txlen "2553";
chr19	ENSEMBL_gcm37	exon	44779122	44779241	1.045962414795	+	.	gene_id "ENSMUSG00000004231.17"; transcript_id "ENSMUSG00000004231.17_tx_16"; exon_id "chr19_44779122_44779241_+"; exonnum "6"; txlen "2622";
chr19	ENSEMBL_gcm37	exon	44779122	44779241	0.985908534672422	+	.	gene_id "ENSMUSG00000004231.17"; transcript_id "ENSMUSG00000004231.17_tx_17"; exon_id "chr19_44779122_44779241_+"; exonnum "6"; txlen "2420";
chr19	ENSEMBL_gcm37	exon	44779122	44779241	0.985908534672422	+	.	gene_id "ENSMUSG00000004231.17"; transcript_id "ENSMUSG00000004231.17_tx_18"; exon_id "chr19_44779122_44779241_+"; exonnum "6"; txlen "2489";
chr19	ENSEMBL_gcm37	exon	44779122	44779241	0.980816929829757	+	.	gene_id "ENSMUSG00000004231.17"; transcript_id "ENSMUSG00000004231.17_tx_19"; exon_id "chr19_44779122_44779241_+"; exonnum "6"; txlen "2333";
chr19	ENSEMBL_gcm37	exon	44779122	44779241	0.980816929829757	+	.	gene_id "ENSMUSG00000004231.17"; transcript_id "ENSMUSG00000004231.17_tx_20"; exon_id "chr19_44779122_44779241_+"; exonnum "6"; txlen "2402";
chr19	ENSEMBL_gcm37	exon	44779122	44779241	0.957115535944701	+	.	gene_id "ENSMUSG00000004231.17"; transcript_id "ENSMUSG00000004231.17_tx_21"; exon_id "chr19_44779122_44779241_+"; exonnum "5"; txlen "2164";
chr19	ENSEMBL_gcm37	exon	44779122	44779241	0.957115535944701	+	.	gene_id "ENSMUSG00000004231.17"; transcript_id "ENSMUSG00000004231.17_tx_22"; exon_id "chr19_44779122_44779241_+"; exonnum "5"; txlen "2251";
chr19	ENSEMBL_gcm37	exon	44779122	44779241	0.957115535944701	+	.	gene_id "ENSMUSG00000004231.17"; transcript_id "ENSMUSG00000004231.17_tx_23"; exon_id "chr19_44779122_44779241_+"; exonnum "5"; txlen "2320";
chr19	ENSEMBL_gcm37	exon	44779122	44779241	0.957115535944701	+	.	gene_id "ENSMUSG00000004231.17"; transcript_id "ENSMUSG00000004231.17_tx_24"; exon_id "chr19_44779122_44779241_+"; exonnum "5"; txlen "2233";
chr19	ENSEMBL_gcm37	exon	44779122	44779241	0.609198794105485	+	.	gene_id "ENSMUSG00000004231.17"; transcript_id "ENSMUSG00000004231.17_tx_25"; exon_id "chr19_44779122_44779241_+"; exonnum "6"; txlen "2466";
chr19	ENSEMBL_gcm37	exon	44779122	44779241	0.609198794105485	+	.	gene_id "ENSMUSG00000004231.17"; transcript_id "ENSMUSG00000004231.17_tx_26"; exon_id "chr19_44779122_44779241_+"; exonnum "6"; txlen "2535";
chr19	ENSEMBL_gcm37	exon	44779122	44779241	0.586396265445129	+	.	gene_id "ENSMUSG00000004231.17"; transcript_id "ENSMUSG00000004231.17_tx_27"; exon_id "chr19_44779122_44779241_+"; exonnum "5"; txlen "2297";
chr19	ENSEMBL_gcm37	exon	44779122	44779241	0.586396265445129	+	.	gene_id "ENSMUSG00000004231.17"; transcript_id "ENSMUSG00000004231.17_tx_28"; exon_id "chr19_44779122_44779241_+"; exonnum "5"; txlen "2384";
chr19	ENSEMBL_gcm37	exon	44779122	44779241	0.586396265445129	+	.	gene_id "ENSMUSG00000004231.17"; transcript_id "ENSMUSG00000004231.17_tx_29"; exon_id "chr19_44779122_44779241_+"; exonnum "5"; txlen "2453";
chr19	ENSEMBL_gcm37	exon	44779122	44779241	0.586396265445129	+	.	gene_id "ENSMUSG00000004231.17"; transcript_id "ENSMUSG00000004231.17_tx_30"; exon_id "chr19_44779122_44779241_+"; exonnum "5"; txlen "2366";
chr19	ENSEMBL_gcm37	exon	44779122	44779241	0.564624655082925	+	.	gene_id "ENSMUSG00000004231.17"; transcript_id "ENSMUSG00000004231.17_tx_31"; exon_id "chr19_44779122_44779241_+"; exonnum "6"; txlen "2549";
chr19	ENSEMBL_gcm37	exon	44779122	44779241	0.564624655082925	+	.	gene_id "ENSMUSG00000004231.17"; transcript_id "ENSMUSG00000004231.17_tx_32"; exon_id "chr19_44779122_44779241_+"; exonnum "6"; txlen "2618";
chr19	ENSEMBL_gcm37	exon	44779122	44779241	0.42650163629756	+	.	gene_id "ENSMUSG00000004231.17"; transcript_id "ENSMUSG00000004231.17_tx_33"; exon_id "chr19_44779122_44779241_+"; exonnum "6"; txlen "2462";
chr19	ENSEMBL_gcm37	exon	44779122	44779241	6.79337943070219	+	.	gene_id "ENSMUSG00000004231.17"; transcript_id "ENSMUSG00000004231.17_tx_4"; exon_id "chr19_44779122_44779241_+"; exonnum "2"; txlen "1987";
chr19	ENSEMBL_gcm37	exon	44779122	44779241	4.21234080224441	+	.	gene_id "ENSMUSG00000004231.17"; transcript_id "ENSMUSG00000004231.17_tx_5"; exon_id "chr19_44779122_44779241_+"; exonnum "2"; txlen "2056";
chr19	ENSEMBL_gcm37	exon	44779122	44779241	3.15124060644175	+	.	gene_id "ENSMUSG00000004231.17"; transcript_id "ENSMUSG00000004231.17_tx_7"; exon_id "chr19_44779122_44779241_+"; exonnum "3"; txlen "2063";
chr19	ENSEMBL_gcm37	exon	44779122	44779241	3.07230908610289	+	.	gene_id "ENSMUSG00000004231.17"; transcript_id "ENSMUSG00000004231.17_tx_8"; exon_id "chr19_44779122_44779241_+"; exonnum "3"; txlen "2132";
chr19	HAVANA	exon	44785067	44785135	0	+	.	gene_id "ENSMUSG00000004231.17"; transcript_id "ENSMUST00000004340.12"; gene_type "protein_coding"; gene_name "Pax2"; transcript_type "protein_coding"; transcript_name "Pax2-201"; exon_number 6; exon_id "ENSMUSE00000267785.2"; level 2; protein_id "ENSMUSP00000004340.5"; transcript_support_level "5"; mgi_id "MGI:97486"; tag "CAGE_supported_TSS"; tag "NAGNAG_splice_site"; tag "basic"; havana_gene "OTTMUSG00000037630.1";
chr19	HAVANA	CDS	44785067	44785135	0	+	2	gene_id "ENSMUSG00000004231.17"; transcript_id "ENSMUST00000004340.12"; gene_type "protein_coding"; gene_name "Pax2"; transcript_type "protein_coding"; transcript_name "Pax2-201"; exon_number 6; exon_id "ENSMUSE00000267785.2"; level 2; protein_id "ENSMUSP00000004340.5"; transcript_support_level "5"; mgi_id "MGI:97486"; tag "CAGE_supported_TSS"; tag "NAGNAG_splice_site"; tag "basic"; havana_gene "OTTMUSG00000037630.1";
chr19	HAVANA	exon	44785067	44785135	0	+	.	gene_id "ENSMUSG00000004231.17"; transcript_id "ENSMUST00000249929.1"; gene_type "protein_coding"; gene_name "Pax2"; transcript_type "protein_coding_CDS_not_defined"; transcript_name "Pax2-208"; exon_number 4; exon_id "ENSMUSE00001496313.2"; level 2; mgi_id "MGI:97486"; tag "mRNA_end_NF"; tag "RNA_Seq_supported_only"; havana_gene "OTTMUSG00000037630.1";
chr19	ENSEMBL_gcm37	exon	44785067	44785135	1.045962414795	+	.	gene_id "ENSMUSG00000004231.17"; transcript_id "ENSMUSG00000004231.17_tx_16"; exon_id "chr19_44785067_44785135_+"; exonnum "7"; txlen "2622";
chr19	ENSEMBL_gcm37	exon	44785067	44785135	0.985908534672422	+	.	gene_id "ENSMUSG00000004231.17"; transcript_id "ENSMUSG00000004231.17_tx_18"; exon_id "chr19_44785067_44785135_+"; exonnum "7"; txlen "2489";
chr19	ENSEMBL_gcm37	exon	44785067	44785135	0.980816929829757	+	.	gene_id "ENSMUSG00000004231.17"; transcript_id "ENSMUSG00000004231.17_tx_20"; exon_id "chr19_44785067_44785135_+"; exonnum "7"; txlen "2402";
chr19	ENSEMBL_gcm37	exon	44785067	44785135	0.957115535944701	+	.	gene_id "ENSMUSG00000004231.17"; transcript_id "ENSMUSG00000004231.17_tx_23"; exon_id "chr19_44785067_44785135_+"; exonnum "6"; txlen "2320";
chr19	ENSEMBL_gcm37	exon	44785067	44785135	0.957115535944701	+	.	gene_id "ENSMUSG00000004231.17"; transcript_id "ENSMUSG00000004231.17_tx_24"; exon_id "chr19_44785067_44785135_+"; exonnum "6"; txlen "2233";
chr19	ENSEMBL_gcm37	exon	44785067	44785135	0.609198794105485	+	.	gene_id "ENSMUSG00000004231.17"; transcript_id "ENSMUSG00000004231.17_tx_26"; exon_id "chr19_44785067_44785135_+"; exonnum "7"; txlen "2535";
chr19	ENSEMBL_gcm37	exon	44785067	44785135	0.586396265445129	+	.	gene_id "ENSMUSG00000004231.17"; transcript_id "ENSMUSG00000004231.17_tx_29"; exon_id "chr19_44785067_44785135_+"; exonnum "6"; txlen "2453";
chr19	ENSEMBL_gcm37	exon	44785067	44785135	0.586396265445129	+	.	gene_id "ENSMUSG00000004231.17"; transcript_id "ENSMUSG00000004231.17_tx_30"; exon_id "chr19_44785067_44785135_+"; exonnum "6"; txlen "2366";
chr19	ENSEMBL_gcm37	exon	44785067	44785135	0.564624655082925	+	.	gene_id "ENSMUSG00000004231.17"; transcript_id "ENSMUSG00000004231.17_tx_32"; exon_id "chr19_44785067_44785135_+"; exonnum "7"; txlen "2618";
chr19	ENSEMBL_gcm37	exon	44785067	44785135	4.21234080224441	+	.	gene_id "ENSMUSG00000004231.17"; transcript_id "ENSMUSG00000004231.17_tx_5"; exon_id "chr19_44785067_44785135_+"; exonnum "3"; txlen "2056";
chr19	ENSEMBL_gcm37	exon	44785067	44785135	3.07230908610289	+	.	gene_id "ENSMUSG00000004231.17"; transcript_id "ENSMUSG00000004231.17_tx_8"; exon_id "chr19_44785067_44785135_+"; exonnum "4"; txlen "2132";
chr19	ENSEMBL	gene	44796845	44796968	0	+	.	gene_id "ENSMUSG00000098952.3"; gene_type "miRNA"; gene_name "Mir6405"; level 3; mgi_id "MGI:5530731";
chr19	ENSEMBL	transcript	44796845	44796968	0	+	.	gene_id "ENSMUSG00000098952.3"; transcript_id "ENSMUST00000184584.3"; gene_type "miRNA"; gene_name "Mir6405"; transcript_type "miRNA"; transcript_name "Mir6405-201"; level 3; transcript_support_level "NA"; mgi_id "MGI:5530731"; tag "basic"; tag "Ensembl_canonical"; tag "GENCODE_Primary";
chr19	ENSEMBL	exon	44796845	44796968	0	+	.	gene_id "ENSMUSG00000098952.3"; transcript_id "ENSMUST00000184584.3"; gene_type "miRNA"; gene_name "Mir6405"; transcript_type "miRNA"; transcript_name "Mir6405-201"; exon_number 1; exon_id "ENSMUSE00001316095.2"; level 3; transcript_support_level "NA"; mgi_id "MGI:5530731"; tag "basic"; tag "Ensembl_canonical"; tag "GENCODE_Primary";
chr19	HAVANA	exon	44804347	44804522	0	+	.	gene_id "ENSMUSG00000004231.17"; transcript_id "ENSMUST00000249925.1"; gene_type "protein_coding"; gene_name "Pax2"; transcript_type "protein_coding"; transcript_name "Pax2-204"; exon_number 7; exon_id "ENSMUSE00000267771.2"; level 2; protein_id "ENSMUSP00000160022.1"; mgi_id "MGI:97486"; tag "RNA_Seq_supported_only"; tag "basic"; havana_gene "OTTMUSG00000037630.1";
chr19	HAVANA	CDS	44804347	44804522	0	+	2	gene_id "ENSMUSG00000004231.17"; transcript_id "ENSMUST00000249925.1"; gene_type "protein_coding"; gene_name "Pax2"; transcript_type "protein_coding"; transcript_name "Pax2-204"; exon_number 7; exon_id "ENSMUSE00000267771.2"; level 2; protein_id "ENSMUSP00000160022.1"; mgi_id "MGI:97486"; tag "RNA_Seq_supported_only"; tag "basic"; havana_gene "OTTMUSG00000037630.1";
chr19	HAVANA	exon	44804347	44804522	0	+	.	gene_id "ENSMUSG00000004231.17"; transcript_id "ENSMUST00000174490.9"; gene_type "protein_coding"; gene_name "Pax2"; transcript_type "protein_coding"; transcript_name "Pax2-203"; exon_number 6; exon_id "ENSMUSE00000267771.2"; level 2; protein_id "ENSMUSP00000134661.2"; transcript_support_level "1"; mgi_id "MGI:97486"; tag "basic"; tag "Ensembl_canonical"; tag "GENCODE_Primary"; tag "appris_principal_1"; tag "CCDS"; ccdsid "CCDS37998.2"; havana_gene "OTTMUSG00000037630.1"; havana_transcript "OTTMUST00000097085.1";
chr19	HAVANA	CDS	44804347	44804522	0	+	2	gene_id "ENSMUSG00000004231.17"; transcript_id "ENSMUST00000174490.9"; gene_type "protein_coding"; gene_name "Pax2"; transcript_type "protein_coding"; transcript_name "Pax2-203"; exon_number 6; exon_id "ENSMUSE00000267771.2"; level 2; protein_id "ENSMUSP00000134661.2"; transcript_support_level "1"; mgi_id "MGI:97486"; tag "basic"; tag "Ensembl_canonical"; tag "GENCODE_Primary"; tag "appris_principal_1"; tag "CCDS"; ccdsid "CCDS37998.2"; havana_gene "OTTMUSG00000037630.1"; havana_transcript "OTTMUST00000097085.1";
chr19	HAVANA	exon	44804347	44804522	0	+	.	gene_id "ENSMUSG00000004231.17"; transcript_id "ENSMUST00000004340.12"; gene_type "protein_coding"; gene_name "Pax2"; transcript_type "protein_coding"; transcript_name "Pax2-201"; exon_number 7; exon_id "ENSMUSE00000267771.2"; level 2; protein_id "ENSMUSP00000004340.5"; transcript_support_level "5"; mgi_id "MGI:97486"; tag "CAGE_supported_TSS"; tag "NAGNAG_splice_site"; tag "basic"; havana_gene "OTTMUSG00000037630.1";
chr19	HAVANA	CDS	44804347	44804522	0	+	2	gene_id "ENSMUSG00000004231.17"; transcript_id "ENSMUST00000004340.12"; gene_type "protein_coding"; gene_name "Pax2"; transcript_type "protein_coding"; transcript_name "Pax2-201"; exon_number 7; exon_id "ENSMUSE00000267771.2"; level 2; protein_id "ENSMUSP00000004340.5"; transcript_support_level "5"; mgi_id "MGI:97486"; tag "CAGE_supported_TSS"; tag "NAGNAG_splice_site"; tag "basic"; havana_gene "OTTMUSG00000037630.1";
chr19	HAVANA	exon	44804347	44804522	0	+	.	gene_id "ENSMUSG00000004231.17"; transcript_id "ENSMUST00000173346.5"; gene_type "protein_coding"; gene_name "Pax2"; transcript_type "protein_coding"; transcript_name "Pax2-202"; exon_number 5; exon_id "ENSMUSE00000267771.2"; level 2; protein_id "ENSMUSP00000134311.3"; transcript_support_level "5"; mgi_id "MGI:97486"; tag "not_organism_supported"; tag "retained_intron_first"; tag "RNA_Seq_supported_partial"; tag "basic"; havana_gene "OTTMUSG00000037630.1"; havana_transcript "OTTMUST00000097087.1";
chr19	HAVANA	CDS	44804347	44804522	0	+	2	gene_id "ENSMUSG00000004231.17"; transcript_id "ENSMUST00000173346.5"; gene_type "protein_coding"; gene_name "Pax2"; transcript_type "protein_coding"; transcript_name "Pax2-202"; exon_number 5; exon_id "ENSMUSE00000267771.2"; level 2; protein_id "ENSMUSP00000134311.3"; transcript_support_level "5"; mgi_id "MGI:97486"; tag "not_organism_supported"; tag "retained_intron_first"; tag "RNA_Seq_supported_partial"; tag "basic"; havana_gene "OTTMUSG00000037630.1"; havana_transcript "OTTMUST00000097087.1";
chr19	HAVANA	exon	44804347	44804522	0	+	.	gene_id "ENSMUSG00000004231.17"; transcript_id "ENSMUST00000249928.1"; gene_type "protein_coding"; gene_name "Pax2"; transcript_type "protein_coding_CDS_not_defined"; transcript_name "Pax2-207"; exon_number 4; exon_id "ENSMUSE00001496318.2"; level 2; mgi_id "MGI:97486"; tag "mRNA_end_NF"; tag "RNA_Seq_supported_only"; havana_gene "OTTMUSG00000037630.1";
chr19	HAVANA	exon	44804347	44804522	0	+	.	gene_id "ENSMUSG00000004231.17"; transcript_id "ENSMUST00000249929.1"; gene_type "protein_coding"; gene_name "Pax2"; transcript_type "protein_coding_CDS_not_defined"; transcript_name "Pax2-208"; exon_number 5; exon_id "ENSMUSE00001496318.2"; level 2; mgi_id "MGI:97486"; tag "mRNA_end_NF"; tag "RNA_Seq_supported_only"; havana_gene "OTTMUSG00000037630.1";
chr19	ENSEMBL_gcm37	exon	44804347	44804522	1.045962414795	+	.	gene_id "ENSMUSG00000004231.17"; transcript_id "ENSMUSG00000004231.17_tx_15"; exon_id "chr19_44804347_44804522_+"; exonnum "7"; txlen "2553";
chr19	ENSEMBL_gcm37	exon	44804347	44804522	1.045962414795	+	.	gene_id "ENSMUSG00000004231.17"; transcript_id "ENSMUSG00000004231.17_tx_16"; exon_id "chr19_44804347_44804522_+"; exonnum "8"; txlen "2622";
chr19	ENSEMBL_gcm37	exon	44804347	44804522	0.985908534672422	+	.	gene_id "ENSMUSG00000004231.17"; transcript_id "ENSMUSG00000004231.17_tx_17"; exon_id "chr19_44804347_44804522_+"; exonnum "7"; txlen "2420";
chr19	ENSEMBL_gcm37	exon	44804347	44804522	0.985908534672422	+	.	gene_id "ENSMUSG00000004231.17"; transcript_id "ENSMUSG00000004231.17_tx_18"; exon_id "chr19_44804347_44804522_+"; exonnum "8"; txlen "2489";
chr19	ENSEMBL_gcm37	exon	44804347	44804522	0.980816929829757	+	.	gene_id "ENSMUSG00000004231.17"; transcript_id "ENSMUSG00000004231.17_tx_19"; exon_id "chr19_44804347_44804522_+"; exonnum "7"; txlen "2333";
chr19	ENSEMBL_gcm37	exon	44804347	44804522	0.980816929829757	+	.	gene_id "ENSMUSG00000004231.17"; transcript_id "ENSMUSG00000004231.17_tx_20"; exon_id "chr19_44804347_44804522_+"; exonnum "8"; txlen "2402";
chr19	ENSEMBL_gcm37	exon	44804347	44804522	0.957115535944701	+	.	gene_id "ENSMUSG00000004231.17"; transcript_id "ENSMUSG00000004231.17_tx_21"; exon_id "chr19_44804347_44804522_+"; exonnum "6"; txlen "2164";
chr19	ENSEMBL_gcm37	exon	44804347	44804522	0.957115535944701	+	.	gene_id "ENSMUSG00000004231.17"; transcript_id "ENSMUSG00000004231.17_tx_22"; exon_id "chr19_44804347_44804522_+"; exonnum "6"; txlen "2251";
chr19	ENSEMBL_gcm37	exon	44804347	44804522	0.957115535944701	+	.	gene_id "ENSMUSG00000004231.17"; transcript_id "ENSMUSG00000004231.17_tx_23"; exon_id "chr19_44804347_44804522_+"; exonnum "7"; txlen "2320";
chr19	ENSEMBL_gcm37	exon	44804347	44804522	0.957115535944701	+	.	gene_id "ENSMUSG00000004231.17"; transcript_id "ENSMUSG00000004231.17_tx_24"; exon_id "chr19_44804347_44804522_+"; exonnum "7"; txlen "2233";
chr19	ENSEMBL_gcm37	exon	44804347	44804522	0.609198794105485	+	.	gene_id "ENSMUSG00000004231.17"; transcript_id "ENSMUSG00000004231.17_tx_25"; exon_id "chr19_44804347_44804522_+"; exonnum "7"; txlen "2466";
chr19	ENSEMBL_gcm37	exon	44804347	44804522	0.609198794105485	+	.	gene_id "ENSMUSG00000004231.17"; transcript_id "ENSMUSG00000004231.17_tx_26"; exon_id "chr19_44804347_44804522_+"; exonnum "8"; txlen "2535";
chr19	ENSEMBL_gcm37	exon	44804347	44804522	0.586396265445129	+	.	gene_id "ENSMUSG00000004231.17"; transcript_id "ENSMUSG00000004231.17_tx_27"; exon_id "chr19_44804347_44804522_+"; exonnum "6"; txlen "2297";
chr19	ENSEMBL_gcm37	exon	44804347	44804522	0.586396265445129	+	.	gene_id "ENSMUSG00000004231.17"; transcript_id "ENSMUSG00000004231.17_tx_28"; exon_id "chr19_44804347_44804522_+"; exonnum "6"; txlen "2384";
chr19	ENSEMBL_gcm37	exon	44804347	44804522	0.586396265445129	+	.	gene_id "ENSMUSG00000004231.17"; transcript_id "ENSMUSG00000004231.17_tx_29"; exon_id "chr19_44804347_44804522_+"; exonnum "7"; txlen "2453";
chr19	ENSEMBL_gcm37	exon	44804347	44804522	0.586396265445129	+	.	gene_id "ENSMUSG00000004231.17"; transcript_id "ENSMUSG00000004231.17_tx_30"; exon_id "chr19_44804347_44804522_+"; exonnum "7"; txlen "2366";
chr19	ENSEMBL_gcm37	exon	44804347	44804522	0.564624655082925	+	.	gene_id "ENSMUSG00000004231.17"; transcript_id "ENSMUSG00000004231.17_tx_31"; exon_id "chr19_44804347_44804522_+"; exonnum "7"; txlen "2549";
chr19	ENSEMBL_gcm37	exon	44804347	44804522	0.564624655082925	+	.	gene_id "ENSMUSG00000004231.17"; transcript_id "ENSMUSG00000004231.17_tx_32"; exon_id "chr19_44804347_44804522_+"; exonnum "8"; txlen "2618";
chr19	ENSEMBL_gcm37	exon	44804347	44804522	0.42650163629756	+	.	gene_id "ENSMUSG00000004231.17"; transcript_id "ENSMUSG00000004231.17_tx_33"; exon_id "chr19_44804347_44804522_+"; exonnum "7"; txlen "2462";
chr19	ENSEMBL_gcm37	exon	44804347	44804522	6.79337943070219	+	.	gene_id "ENSMUSG00000004231.17"; transcript_id "ENSMUSG00000004231.17_tx_4"; exon_id "chr19_44804347_44804522_+"; exonnum "3"; txlen "1987";
chr19	ENSEMBL_gcm37	exon	44804347	44804522	4.21234080224441	+	.	gene_id "ENSMUSG00000004231.17"; transcript_id "ENSMUSG00000004231.17_tx_5"; exon_id "chr19_44804347_44804522_+"; exonnum "4"; txlen "2056";
chr19	ENSEMBL_gcm37	exon	44804347	44804522	3.15124060644175	+	.	gene_id "ENSMUSG00000004231.17"; transcript_id "ENSMUSG00000004231.17_tx_7"; exon_id "chr19_44804347_44804522_+"; exonnum "4"; txlen "2063";
chr19	ENSEMBL_gcm37	exon	44804347	44804522	3.07230908610289	+	.	gene_id "ENSMUSG00000004231.17"; transcript_id "ENSMUSG00000004231.17_tx_8"; exon_id "chr19_44804347_44804522_+"; exonnum "5"; txlen "2132";
chr19	HAVANA	CDS	44804347	44804654	0	+	2	gene_id "ENSMUSG00000004231.17"; transcript_id "ENSMUST00000249926.1"; gene_type "protein_coding"; gene_name "Pax2"; transcript_type "protein_coding"; transcript_name "Pax2-205"; exon_number 7; exon_id "ENSMUSE00001496306.2"; level 2; protein_id "ENSMUSP00000160023.1"; mgi_id "MGI:97486"; tag "RNA_Seq_supported_only"; tag "basic"; havana_gene "OTTMUSG00000037630.1";
chr19	HAVANA	exon	44804347	44804713	0	+	.	gene_id "ENSMUSG00000004231.17"; transcript_id "ENSMUST00000249926.1"; gene_type "protein_coding"; gene_name "Pax2"; transcript_type "protein_coding"; transcript_name "Pax2-205"; exon_number 7; exon_id "ENSMUSE00001496306.2"; level 2; protein_id "ENSMUSP00000160023.1"; mgi_id "MGI:97486"; tag "RNA_Seq_supported_only"; tag "basic"; havana_gene "OTTMUSG00000037630.1";
chr19	HAVANA	exon	44804347	44804718	0	+	.	gene_id "ENSMUSG00000004231.17"; transcript_id "ENSMUST00000249927.1"; gene_type "protein_coding"; gene_name "Pax2"; transcript_type "protein_coding_CDS_not_defined"; transcript_name "Pax2-206"; exon_number 4; exon_id "ENSMUSE00001496315.2"; level 2; mgi_id "MGI:97486"; tag "RNA_Seq_supported_only"; tag "mRNA_end_NF"; havana_gene "OTTMUSG00000037630.1";
chr19	HAVANA	stop_codon	44804655	44804657	0	+	0	gene_id "ENSMUSG00000004231.17"; transcript_id "ENSMUST00000249926.1"; gene_type "protein_coding"; gene_name "Pax2"; transcript_type "protein_coding"; transcript_name "Pax2-205"; exon_number 7; exon_id "ENSMUSE00001496306.2"; level 2; protein_id "ENSMUSP00000160023.1"; mgi_id "MGI:97486"; tag "RNA_Seq_supported_only"; tag "basic"; havana_gene "OTTMUSG00000037630.1";
chr19	HAVANA	UTR	44804655	44804713	0	+	.	gene_id "ENSMUSG00000004231.17"; transcript_id "ENSMUST00000249926.1"; gene_type "protein_coding"; gene_name "Pax2"; transcript_type "protein_coding"; transcript_name "Pax2-205"; exon_number 7; exon_id "ENSMUSE00001496306.2"; level 2; protein_id "ENSMUSP00000160023.1"; mgi_id "MGI:97486"; tag "RNA_Seq_supported_only"; tag "basic"; havana_gene "OTTMUSG00000037630.1";
chr19	HAVANA	exon	44806865	44806991	0	+	.	gene_id "ENSMUSG00000004231.17"; transcript_id "ENSMUST00000249925.1"; gene_type "protein_coding"; gene_name "Pax2"; transcript_type "protein_coding"; transcript_name "Pax2-204"; exon_number 8; exon_id "ENSMUSE00000927182.3"; level 2; protein_id "ENSMUSP00000160022.1"; mgi_id "MGI:97486"; tag "RNA_Seq_supported_only"; tag "basic"; havana_gene "OTTMUSG00000037630.1";
chr19	HAVANA	CDS	44806865	44806991	0	+	0	gene_id "ENSMUSG00000004231.17"; transcript_id "ENSMUST00000249925.1"; gene_type "protein_coding"; gene_name "Pax2"; transcript_type "protein_coding"; transcript_name "Pax2-204"; exon_number 8; exon_id "ENSMUSE00000927182.3"; level 2; protein_id "ENSMUSP00000160022.1"; mgi_id "MGI:97486"; tag "RNA_Seq_supported_only"; tag "basic"; havana_gene "OTTMUSG00000037630.1";
chr19	HAVANA	exon	44806865	44806991	0	+	.	gene_id "ENSMUSG00000004231.17"; transcript_id "ENSMUST00000174490.9"; gene_type "protein_coding"; gene_name "Pax2"; transcript_type "protein_coding"; transcript_name "Pax2-203"; exon_number 7; exon_id "ENSMUSE00000927182.3"; level 2; protein_id "ENSMUSP00000134661.2"; transcript_support_level "1"; mgi_id "MGI:97486"; tag "basic"; tag "Ensembl_canonical"; tag "GENCODE_Primary"; tag "appris_principal_1"; tag "CCDS"; ccdsid "CCDS37998.2"; havana_gene "OTTMUSG00000037630.1"; havana_transcript "OTTMUST00000097085.1";
chr19	HAVANA	CDS	44806865	44806991	0	+	0	gene_id "ENSMUSG00000004231.17"; transcript_id "ENSMUST00000174490.9"; gene_type "protein_coding"; gene_name "Pax2"; transcript_type "protein_coding"; transcript_name "Pax2-203"; exon_number 7; exon_id "ENSMUSE00000927182.3"; level 2; protein_id "ENSMUSP00000134661.2"; transcript_support_level "1"; mgi_id "MGI:97486"; tag "basic"; tag "Ensembl_canonical"; tag "GENCODE_Primary"; tag "appris_principal_1"; tag "CCDS"; ccdsid "CCDS37998.2"; havana_gene "OTTMUSG00000037630.1"; havana_transcript "OTTMUST00000097085.1";
chr19	HAVANA	exon	44806865	44806991	0	+	.	gene_id "ENSMUSG00000004231.17"; transcript_id "ENSMUST00000004340.12"; gene_type "protein_coding"; gene_name "Pax2"; transcript_type "protein_coding"; transcript_name "Pax2-201"; exon_number 8; exon_id "ENSMUSE00000927182.3"; level 2; protein_id "ENSMUSP00000004340.5"; transcript_support_level "5"; mgi_id "MGI:97486"; tag "CAGE_supported_TSS"; tag "NAGNAG_splice_site"; tag "basic"; havana_gene "OTTMUSG00000037630.1";
chr19	HAVANA	CDS	44806865	44806991	0	+	0	gene_id "ENSMUSG00000004231.17"; transcript_id "ENSMUST00000004340.12"; gene_type "protein_coding"; gene_name "Pax2"; transcript_type "protein_coding"; transcript_name "Pax2-201"; exon_number 8; exon_id "ENSMUSE00000927182.3"; level 2; protein_id "ENSMUSP00000004340.5"; transcript_support_level "5"; mgi_id "MGI:97486"; tag "CAGE_supported_TSS"; tag "NAGNAG_splice_site"; tag "basic"; havana_gene "OTTMUSG00000037630.1";
chr19	HAVANA	exon	44806865	44806991	0	+	.	gene_id "ENSMUSG00000004231.17"; transcript_id "ENSMUST00000173346.5"; gene_type "protein_coding"; gene_name "Pax2"; transcript_type "protein_coding"; transcript_name "Pax2-202"; exon_number 6; exon_id "ENSMUSE00000927182.3"; level 2; protein_id "ENSMUSP00000134311.3"; transcript_support_level "5"; mgi_id "MGI:97486"; tag "not_organism_supported"; tag "retained_intron_first"; tag "RNA_Seq_supported_partial"; tag "basic"; havana_gene "OTTMUSG00000037630.1"; havana_transcript "OTTMUST00000097087.1";
chr19	HAVANA	CDS	44806865	44806991	0	+	0	gene_id "ENSMUSG00000004231.17"; transcript_id "ENSMUST00000173346.5"; gene_type "protein_coding"; gene_name "Pax2"; transcript_type "protein_coding"; transcript_name "Pax2-202"; exon_number 6; exon_id "ENSMUSE00000927182.3"; level 2; protein_id "ENSMUSP00000134311.3"; transcript_support_level "5"; mgi_id "MGI:97486"; tag "not_organism_supported"; tag "retained_intron_first"; tag "RNA_Seq_supported_partial"; tag "basic"; havana_gene "OTTMUSG00000037630.1"; havana_transcript "OTTMUST00000097087.1";
chr19	HAVANA	exon	44806865	44806991	0	+	.	gene_id "ENSMUSG00000004231.17"; transcript_id "ENSMUST00000249928.1"; gene_type "protein_coding"; gene_name "Pax2"; transcript_type "protein_coding_CDS_not_defined"; transcript_name "Pax2-207"; exon_number 5; exon_id "ENSMUSE00001496309.2"; level 2; mgi_id "MGI:97486"; tag "mRNA_end_NF"; tag "RNA_Seq_supported_only"; havana_gene "OTTMUSG00000037630.1";
chr19	HAVANA	exon	44806865	44806991	0	+	.	gene_id "ENSMUSG00000004231.17"; transcript_id "ENSMUST00000249929.1"; gene_type "protein_coding"; gene_name "Pax2"; transcript_type "protein_coding_CDS_not_defined"; transcript_name "Pax2-208"; exon_number 6; exon_id "ENSMUSE00001496309.2"; level 2; mgi_id "MGI:97486"; tag "mRNA_end_NF"; tag "RNA_Seq_supported_only"; havana_gene "OTTMUSG00000037630.1";
chr19	ENSEMBL_gcm37	exon	44806865	44806991	1.045962414795	+	.	gene_id "ENSMUSG00000004231.17"; transcript_id "ENSMUSG00000004231.17_tx_15"; exon_id "chr19_44806865_44806991_+"; exonnum "8"; txlen "2553";
chr19	ENSEMBL_gcm37	exon	44806865	44806991	1.045962414795	+	.	gene_id "ENSMUSG00000004231.17"; transcript_id "ENSMUSG00000004231.17_tx_16"; exon_id "chr19_44806865_44806991_+"; exonnum "9"; txlen "2622";
chr19	ENSEMBL_gcm37	exon	44806865	44806991	0.985908534672422	+	.	gene_id "ENSMUSG00000004231.17"; transcript_id "ENSMUSG00000004231.17_tx_17"; exon_id "chr19_44806865_44806991_+"; exonnum "8"; txlen "2420";
chr19	ENSEMBL_gcm37	exon	44806865	44806991	0.985908534672422	+	.	gene_id "ENSMUSG00000004231.17"; transcript_id "ENSMUSG00000004231.17_tx_18"; exon_id "chr19_44806865_44806991_+"; exonnum "9"; txlen "2489";
chr19	ENSEMBL_gcm37	exon	44806865	44806991	0.980816929829757	+	.	gene_id "ENSMUSG00000004231.17"; transcript_id "ENSMUSG00000004231.17_tx_19"; exon_id "chr19_44806865_44806991_+"; exonnum "8"; txlen "2333";
chr19	ENSEMBL_gcm37	exon	44806865	44806991	0.980816929829757	+	.	gene_id "ENSMUSG00000004231.17"; transcript_id "ENSMUSG00000004231.17_tx_20"; exon_id "chr19_44806865_44806991_+"; exonnum "9"; txlen "2402";
chr19	ENSEMBL_gcm37	exon	44806865	44806991	0.957115535944701	+	.	gene_id "ENSMUSG00000004231.17"; transcript_id "ENSMUSG00000004231.17_tx_21"; exon_id "chr19_44806865_44806991_+"; exonnum "7"; txlen "2164";
chr19	ENSEMBL_gcm37	exon	44806865	44806991	0.957115535944701	+	.	gene_id "ENSMUSG00000004231.17"; transcript_id "ENSMUSG00000004231.17_tx_22"; exon_id "chr19_44806865_44806991_+"; exonnum "7"; txlen "2251";
chr19	ENSEMBL_gcm37	exon	44806865	44806991	0.957115535944701	+	.	gene_id "ENSMUSG00000004231.17"; transcript_id "ENSMUSG00000004231.17_tx_23"; exon_id "chr19_44806865_44806991_+"; exonnum "8"; txlen "2320";
chr19	ENSEMBL_gcm37	exon	44806865	44806991	0.957115535944701	+	.	gene_id "ENSMUSG00000004231.17"; transcript_id "ENSMUSG00000004231.17_tx_24"; exon_id "chr19_44806865_44806991_+"; exonnum "8"; txlen "2233";
chr19	ENSEMBL_gcm37	exon	44806865	44806991	0.609198794105485	+	.	gene_id "ENSMUSG00000004231.17"; transcript_id "ENSMUSG00000004231.17_tx_25"; exon_id "chr19_44806865_44806991_+"; exonnum "8"; txlen "2466";
chr19	ENSEMBL_gcm37	exon	44806865	44806991	0.609198794105485	+	.	gene_id "ENSMUSG00000004231.17"; transcript_id "ENSMUSG00000004231.17_tx_26"; exon_id "chr19_44806865_44806991_+"; exonnum "9"; txlen "2535";
chr19	ENSEMBL_gcm37	exon	44806865	44806991	0.586396265445129	+	.	gene_id "ENSMUSG00000004231.17"; transcript_id "ENSMUSG00000004231.17_tx_27"; exon_id "chr19_44806865_44806991_+"; exonnum "7"; txlen "2297";
chr19	ENSEMBL_gcm37	exon	44806865	44806991	0.586396265445129	+	.	gene_id "ENSMUSG00000004231.17"; transcript_id "ENSMUSG00000004231.17_tx_28"; exon_id "chr19_44806865_44806991_+"; exonnum "7"; txlen "2384";
chr19	ENSEMBL_gcm37	exon	44806865	44806991	0.586396265445129	+	.	gene_id "ENSMUSG00000004231.17"; transcript_id "ENSMUSG00000004231.17_tx_29"; exon_id "chr19_44806865_44806991_+"; exonnum "8"; txlen "2453";
chr19	ENSEMBL_gcm37	exon	44806865	44806991	0.586396265445129	+	.	gene_id "ENSMUSG00000004231.17"; transcript_id "ENSMUSG00000004231.17_tx_30"; exon_id "chr19_44806865_44806991_+"; exonnum "8"; txlen "2366";
chr19	ENSEMBL_gcm37	exon	44806865	44806991	0.564624655082925	+	.	gene_id "ENSMUSG00000004231.17"; transcript_id "ENSMUSG00000004231.17_tx_31"; exon_id "chr19_44806865_44806991_+"; exonnum "8"; txlen "2549";
chr19	ENSEMBL_gcm37	exon	44806865	44806991	0.564624655082925	+	.	gene_id "ENSMUSG00000004231.17"; transcript_id "ENSMUSG00000004231.17_tx_32"; exon_id "chr19_44806865_44806991_+"; exonnum "9"; txlen "2618";
chr19	ENSEMBL_gcm37	exon	44806865	44806991	0.42650163629756	+	.	gene_id "ENSMUSG00000004231.17"; transcript_id "ENSMUSG00000004231.17_tx_33"; exon_id "chr19_44806865_44806991_+"; exonnum "8"; txlen "2462";
chr19	ENSEMBL_gcm37	exon	44806865	44806991	6.79337943070219	+	.	gene_id "ENSMUSG00000004231.17"; transcript_id "ENSMUSG00000004231.17_tx_4"; exon_id "chr19_44806865_44806991_+"; exonnum "4"; txlen "1987";
chr19	ENSEMBL_gcm37	exon	44806865	44806991	4.21234080224441	+	.	gene_id "ENSMUSG00000004231.17"; transcript_id "ENSMUSG00000004231.17_tx_5"; exon_id "chr19_44806865_44806991_+"; exonnum "5"; txlen "2056";
chr19	ENSEMBL_gcm37	exon	44806865	44806991	3.15124060644175	+	.	gene_id "ENSMUSG00000004231.17"; transcript_id "ENSMUSG00000004231.17_tx_7"; exon_id "chr19_44806865_44806991_+"; exonnum "5"; txlen "2063";
chr19	ENSEMBL_gcm37	exon	44806865	44806991	3.07230908610289	+	.	gene_id "ENSMUSG00000004231.17"; transcript_id "ENSMUSG00000004231.17_tx_8"; exon_id "chr19_44806865_44806991_+"; exonnum "6"; txlen "2132";
chr19	HAVANA	exon	44821605	44821706	0	+	.	gene_id "ENSMUSG00000004231.17"; transcript_id "ENSMUST00000249925.1"; gene_type "protein_coding"; gene_name "Pax2"; transcript_type "protein_coding"; transcript_name "Pax2-204"; exon_number 9; exon_id "ENSMUSE00001496305.2"; level 2; protein_id "ENSMUSP00000160022.1"; mgi_id "MGI:97486"; tag "RNA_Seq_supported_only"; tag "basic"; havana_gene "OTTMUSG00000037630.1";
chr19	HAVANA	CDS	44821605	44821706	0	+	2	gene_id "ENSMUSG00000004231.17"; transcript_id "ENSMUST00000249925.1"; gene_type "protein_coding"; gene_name "Pax2"; transcript_type "protein_coding"; transcript_name "Pax2-204"; exon_number 9; exon_id "ENSMUSE00001496305.2"; level 2; protein_id "ENSMUSP00000160022.1"; mgi_id "MGI:97486"; tag "RNA_Seq_supported_only"; tag "basic"; havana_gene "OTTMUSG00000037630.1";
chr19	HAVANA	exon	44821605	44821706	0	+	.	gene_id "ENSMUSG00000004231.17"; transcript_id "ENSMUST00000174490.9"; gene_type "protein_coding"; gene_name "Pax2"; transcript_type "protein_coding"; transcript_name "Pax2-203"; exon_number 8; exon_id "ENSMUSE00001496305.2"; level 2; protein_id "ENSMUSP00000134661.2"; transcript_support_level "1"; mgi_id "MGI:97486"; tag "basic"; tag "Ensembl_canonical"; tag "GENCODE_Primary"; tag "appris_principal_1"; tag "CCDS"; ccdsid "CCDS37998.2"; havana_gene "OTTMUSG00000037630.1"; havana_transcript "OTTMUST00000097085.1";
chr19	HAVANA	CDS	44821605	44821706	0	+	2	gene_id "ENSMUSG00000004231.17"; transcript_id "ENSMUST00000174490.9"; gene_type "protein_coding"; gene_name "Pax2"; transcript_type "protein_coding"; transcript_name "Pax2-203"; exon_number 8; exon_id "ENSMUSE00001496305.2"; level 2; protein_id "ENSMUSP00000134661.2"; transcript_support_level "1"; mgi_id "MGI:97486"; tag "basic"; tag "Ensembl_canonical"; tag "GENCODE_Primary"; tag "appris_principal_1"; tag "CCDS"; ccdsid "CCDS37998.2"; havana_gene "OTTMUSG00000037630.1"; havana_transcript "OTTMUST00000097085.1";
chr19	HAVANA	exon	44821605	44821706	0	+	.	gene_id "ENSMUSG00000004231.17"; transcript_id "ENSMUST00000004340.12"; gene_type "protein_coding"; gene_name "Pax2"; transcript_type "protein_coding"; transcript_name "Pax2-201"; exon_number 9; exon_id "ENSMUSE00001496305.2"; level 2; protein_id "ENSMUSP00000004340.5"; transcript_support_level "5"; mgi_id "MGI:97486"; tag "CAGE_supported_TSS"; tag "NAGNAG_splice_site"; tag "basic"; havana_gene "OTTMUSG00000037630.1";
chr19	HAVANA	CDS	44821605	44821706	0	+	2	gene_id "ENSMUSG00000004231.17"; transcript_id "ENSMUST00000004340.12"; gene_type "protein_coding"; gene_name "Pax2"; transcript_type "protein_coding"; transcript_name "Pax2-201"; exon_number 9; exon_id "ENSMUSE00001496305.2"; level 2; protein_id "ENSMUSP00000004340.5"; transcript_support_level "5"; mgi_id "MGI:97486"; tag "CAGE_supported_TSS"; tag "NAGNAG_splice_site"; tag "basic"; havana_gene "OTTMUSG00000037630.1";
chr19	HAVANA	exon	44821605	44821706	0	+	.	gene_id "ENSMUSG00000004231.17"; transcript_id "ENSMUST00000173346.5"; gene_type "protein_coding"; gene_name "Pax2"; transcript_type "protein_coding"; transcript_name "Pax2-202"; exon_number 7; exon_id "ENSMUSE00001496305.2"; level 2; protein_id "ENSMUSP00000134311.3"; transcript_support_level "5"; mgi_id "MGI:97486"; tag "not_organism_supported"; tag "retained_intron_first"; tag "RNA_Seq_supported_partial"; tag "basic"; havana_gene "OTTMUSG00000037630.1"; havana_transcript "OTTMUST00000097087.1";
chr19	HAVANA	CDS	44821605	44821706	0	+	2	gene_id "ENSMUSG00000004231.17"; transcript_id "ENSMUST00000173346.5"; gene_type "protein_coding"; gene_name "Pax2"; transcript_type "protein_coding"; transcript_name "Pax2-202"; exon_number 7; exon_id "ENSMUSE00001496305.2"; level 2; protein_id "ENSMUSP00000134311.3"; transcript_support_level "5"; mgi_id "MGI:97486"; tag "not_organism_supported"; tag "retained_intron_first"; tag "RNA_Seq_supported_partial"; tag "basic"; havana_gene "OTTMUSG00000037630.1"; havana_transcript "OTTMUST00000097087.1";
chr19	HAVANA	exon	44821605	44821706	0	+	.	gene_id "ENSMUSG00000004231.17"; transcript_id "ENSMUST00000249928.1"; gene_type "protein_coding"; gene_name "Pax2"; transcript_type "protein_coding_CDS_not_defined"; transcript_name "Pax2-207"; exon_number 6; exon_id "ENSMUSE00001496317.2"; level 2; mgi_id "MGI:97486"; tag "mRNA_end_NF"; tag "RNA_Seq_supported_only"; havana_gene "OTTMUSG00000037630.1";
chr19	HAVANA	exon	44821605	44821706	0	+	.	gene_id "ENSMUSG00000004231.17"; transcript_id "ENSMUST00000249929.1"; gene_type "protein_coding"; gene_name "Pax2"; transcript_type "protein_coding_CDS_not_defined"; transcript_name "Pax2-208"; exon_number 7; exon_id "ENSMUSE00001496317.2"; level 2; mgi_id "MGI:97486"; tag "mRNA_end_NF"; tag "RNA_Seq_supported_only"; havana_gene "OTTMUSG00000037630.1";
chr19	ENSEMBL_gcm37	exon	44821605	44821706	1.045962414795	+	.	gene_id "ENSMUSG00000004231.17"; transcript_id "ENSMUSG00000004231.17_tx_15"; exon_id "chr19_44821605_44821706_+"; exonnum "9"; txlen "2553";
chr19	ENSEMBL_gcm37	exon	44821605	44821706	1.045962414795	+	.	gene_id "ENSMUSG00000004231.17"; transcript_id "ENSMUSG00000004231.17_tx_16"; exon_id "chr19_44821605_44821706_+"; exonnum "10"; txlen "2622";
chr19	ENSEMBL_gcm37	exon	44821605	44821706	0.985908534672422	+	.	gene_id "ENSMUSG00000004231.17"; transcript_id "ENSMUSG00000004231.17_tx_17"; exon_id "chr19_44821605_44821706_+"; exonnum "9"; txlen "2420";
chr19	ENSEMBL_gcm37	exon	44821605	44821706	0.985908534672422	+	.	gene_id "ENSMUSG00000004231.17"; transcript_id "ENSMUSG00000004231.17_tx_18"; exon_id "chr19_44821605_44821706_+"; exonnum "10"; txlen "2489";
chr19	ENSEMBL_gcm37	exon	44821605	44821706	0.980816929829757	+	.	gene_id "ENSMUSG00000004231.17"; transcript_id "ENSMUSG00000004231.17_tx_19"; exon_id "chr19_44821605_44821706_+"; exonnum "9"; txlen "2333";
chr19	ENSEMBL_gcm37	exon	44821605	44821706	0.980816929829757	+	.	gene_id "ENSMUSG00000004231.17"; transcript_id "ENSMUSG00000004231.17_tx_20"; exon_id "chr19_44821605_44821706_+"; exonnum "10"; txlen "2402";
chr19	ENSEMBL_gcm37	exon	44821605	44821706	0.957115535944701	+	.	gene_id "ENSMUSG00000004231.17"; transcript_id "ENSMUSG00000004231.17_tx_21"; exon_id "chr19_44821605_44821706_+"; exonnum "8"; txlen "2164";
chr19	ENSEMBL_gcm37	exon	44821605	44821706	0.957115535944701	+	.	gene_id "ENSMUSG00000004231.17"; transcript_id "ENSMUSG00000004231.17_tx_22"; exon_id "chr19_44821605_44821706_+"; exonnum "8"; txlen "2251";
chr19	ENSEMBL_gcm37	exon	44821605	44821706	0.957115535944701	+	.	gene_id "ENSMUSG00000004231.17"; transcript_id "ENSMUSG00000004231.17_tx_23"; exon_id "chr19_44821605_44821706_+"; exonnum "9"; txlen "2320";
chr19	ENSEMBL_gcm37	exon	44821605	44821706	0.957115535944701	+	.	gene_id "ENSMUSG00000004231.17"; transcript_id "ENSMUSG00000004231.17_tx_24"; exon_id "chr19_44821605_44821706_+"; exonnum "9"; txlen "2233";
chr19	ENSEMBL_gcm37	exon	44821605	44821706	0.609198794105485	+	.	gene_id "ENSMUSG00000004231.17"; transcript_id "ENSMUSG00000004231.17_tx_25"; exon_id "chr19_44821605_44821706_+"; exonnum "9"; txlen "2466";
chr19	ENSEMBL_gcm37	exon	44821605	44821706	0.609198794105485	+	.	gene_id "ENSMUSG00000004231.17"; transcript_id "ENSMUSG00000004231.17_tx_26"; exon_id "chr19_44821605_44821706_+"; exonnum "10"; txlen "2535";
chr19	ENSEMBL_gcm37	exon	44821605	44821706	0.586396265445129	+	.	gene_id "ENSMUSG00000004231.17"; transcript_id "ENSMUSG00000004231.17_tx_27"; exon_id "chr19_44821605_44821706_+"; exonnum "8"; txlen "2297";
chr19	ENSEMBL_gcm37	exon	44821605	44821706	0.586396265445129	+	.	gene_id "ENSMUSG00000004231.17"; transcript_id "ENSMUSG00000004231.17_tx_28"; exon_id "chr19_44821605_44821706_+"; exonnum "8"; txlen "2384";
chr19	ENSEMBL_gcm37	exon	44821605	44821706	0.586396265445129	+	.	gene_id "ENSMUSG00000004231.17"; transcript_id "ENSMUSG00000004231.17_tx_29"; exon_id "chr19_44821605_44821706_+"; exonnum "9"; txlen "2453";
chr19	ENSEMBL_gcm37	exon	44821605	44821706	0.586396265445129	+	.	gene_id "ENSMUSG00000004231.17"; transcript_id "ENSMUSG00000004231.17_tx_30"; exon_id "chr19_44821605_44821706_+"; exonnum "9"; txlen "2366";
chr19	ENSEMBL_gcm37	exon	44821605	44821706	0.564624655082925	+	.	gene_id "ENSMUSG00000004231.17"; transcript_id "ENSMUSG00000004231.17_tx_31"; exon_id "chr19_44821605_44821706_+"; exonnum "9"; txlen "2549";
chr19	ENSEMBL_gcm37	exon	44821605	44821706	0.564624655082925	+	.	gene_id "ENSMUSG00000004231.17"; transcript_id "ENSMUSG00000004231.17_tx_32"; exon_id "chr19_44821605_44821706_+"; exonnum "10"; txlen "2618";
chr19	ENSEMBL_gcm37	exon	44821605	44821706	0.42650163629756	+	.	gene_id "ENSMUSG00000004231.17"; transcript_id "ENSMUSG00000004231.17_tx_33"; exon_id "chr19_44821605_44821706_+"; exonnum "9"; txlen "2462";
chr19	ENSEMBL_gcm37	exon	44821605	44821706	6.79337943070219	+	.	gene_id "ENSMUSG00000004231.17"; transcript_id "ENSMUSG00000004231.17_tx_4"; exon_id "chr19_44821605_44821706_+"; exonnum "5"; txlen "1987";
chr19	ENSEMBL_gcm37	exon	44821605	44821706	4.21234080224441	+	.	gene_id "ENSMUSG00000004231.17"; transcript_id "ENSMUSG00000004231.17_tx_5"; exon_id "chr19_44821605_44821706_+"; exonnum "6"; txlen "2056";
chr19	ENSEMBL_gcm37	exon	44821605	44821706	3.15124060644175	+	.	gene_id "ENSMUSG00000004231.17"; transcript_id "ENSMUSG00000004231.17_tx_7"; exon_id "chr19_44821605_44821706_+"; exonnum "6"; txlen "2063";
chr19	ENSEMBL_gcm37	exon	44821605	44821706	3.07230908610289	+	.	gene_id "ENSMUSG00000004231.17"; transcript_id "ENSMUSG00000004231.17_tx_8"; exon_id "chr19_44821605_44821706_+"; exonnum "7"; txlen "2132";
chr19	HAVANA	exon	44823830	44823916	0	+	.	gene_id "ENSMUSG00000004231.17"; transcript_id "ENSMUST00000249925.1"; gene_type "protein_coding"; gene_name "Pax2"; transcript_type "protein_coding"; transcript_name "Pax2-204"; exon_number 10; exon_id "ENSMUSE00001496311.2"; level 2; protein_id "ENSMUSP00000160022.1"; mgi_id "MGI:97486"; tag "RNA_Seq_supported_only"; tag "basic"; havana_gene "OTTMUSG00000037630.1";
chr19	HAVANA	CDS	44823830	44823916	0	+	2	gene_id "ENSMUSG00000004231.17"; transcript_id "ENSMUST00000249925.1"; gene_type "protein_coding"; gene_name "Pax2"; transcript_type "protein_coding"; transcript_name "Pax2-204"; exon_number 10; exon_id "ENSMUSE00001496311.2"; level 2; protein_id "ENSMUSP00000160022.1"; mgi_id "MGI:97486"; tag "RNA_Seq_supported_only"; tag "basic"; havana_gene "OTTMUSG00000037630.1";
chr19	HAVANA	exon	44823830	44823916	0	+	.	gene_id "ENSMUSG00000004231.17"; transcript_id "ENSMUST00000174490.9"; gene_type "protein_coding"; gene_name "Pax2"; transcript_type "protein_coding"; transcript_name "Pax2-203"; exon_number 9; exon_id "ENSMUSE00001496311.2"; level 2; protein_id "ENSMUSP00000134661.2"; transcript_support_level "1"; mgi_id "MGI:97486"; tag "basic"; tag "Ensembl_canonical"; tag "GENCODE_Primary"; tag "appris_principal_1"; tag "CCDS"; ccdsid "CCDS37998.2"; havana_gene "OTTMUSG00000037630.1"; havana_transcript "OTTMUST00000097085.1";
chr19	HAVANA	CDS	44823830	44823916	0	+	2	gene_id "ENSMUSG00000004231.17"; transcript_id "ENSMUST00000174490.9"; gene_type "protein_coding"; gene_name "Pax2"; transcript_type "protein_coding"; transcript_name "Pax2-203"; exon_number 9; exon_id "ENSMUSE00001496311.2"; level 2; protein_id "ENSMUSP00000134661.2"; transcript_support_level "1"; mgi_id "MGI:97486"; tag "basic"; tag "Ensembl_canonical"; tag "GENCODE_Primary"; tag "appris_principal_1"; tag "CCDS"; ccdsid "CCDS37998.2"; havana_gene "OTTMUSG00000037630.1"; havana_transcript "OTTMUST00000097085.1";
chr19	HAVANA	exon	44823830	44823916	0	+	.	gene_id "ENSMUSG00000004231.17"; transcript_id "ENSMUST00000004340.12"; gene_type "protein_coding"; gene_name "Pax2"; transcript_type "protein_coding"; transcript_name "Pax2-201"; exon_number 10; exon_id "ENSMUSE00001496311.2"; level 2; protein_id "ENSMUSP00000004340.5"; transcript_support_level "5"; mgi_id "MGI:97486"; tag "CAGE_supported_TSS"; tag "NAGNAG_splice_site"; tag "basic"; havana_gene "OTTMUSG00000037630.1";
chr19	HAVANA	CDS	44823830	44823916	0	+	2	gene_id "ENSMUSG00000004231.17"; transcript_id "ENSMUST00000004340.12"; gene_type "protein_coding"; gene_name "Pax2"; transcript_type "protein_coding"; transcript_name "Pax2-201"; exon_number 10; exon_id "ENSMUSE00001496311.2"; level 2; protein_id "ENSMUSP00000004340.5"; transcript_support_level "5"; mgi_id "MGI:97486"; tag "CAGE_supported_TSS"; tag "NAGNAG_splice_site"; tag "basic"; havana_gene "OTTMUSG00000037630.1";
chr19	HAVANA	exon	44823830	44823916	0	+	.	gene_id "ENSMUSG00000004231.17"; transcript_id "ENSMUST00000173346.5"; gene_type "protein_coding"; gene_name "Pax2"; transcript_type "protein_coding"; transcript_name "Pax2-202"; exon_number 8; exon_id "ENSMUSE00001496311.2"; level 2; protein_id "ENSMUSP00000134311.3"; transcript_support_level "5"; mgi_id "MGI:97486"; tag "not_organism_supported"; tag "retained_intron_first"; tag "RNA_Seq_supported_partial"; tag "basic"; havana_gene "OTTMUSG00000037630.1"; havana_transcript "OTTMUST00000097087.1";
chr19	HAVANA	CDS	44823830	44823916	0	+	2	gene_id "ENSMUSG00000004231.17"; transcript_id "ENSMUST00000173346.5"; gene_type "protein_coding"; gene_name "Pax2"; transcript_type "protein_coding"; transcript_name "Pax2-202"; exon_number 8; exon_id "ENSMUSE00001496311.2"; level 2; protein_id "ENSMUSP00000134311.3"; transcript_support_level "5"; mgi_id "MGI:97486"; tag "not_organism_supported"; tag "retained_intron_first"; tag "RNA_Seq_supported_partial"; tag "basic"; havana_gene "OTTMUSG00000037630.1"; havana_transcript "OTTMUST00000097087.1";
chr19	HAVANA	exon	44823830	44823916	0	+	.	gene_id "ENSMUSG00000004231.17"; transcript_id "ENSMUST00000249928.1"; gene_type "protein_coding"; gene_name "Pax2"; transcript_type "protein_coding_CDS_not_defined"; transcript_name "Pax2-207"; exon_number 7; exon_id "ENSMUSE00001496314.2"; level 2; mgi_id "MGI:97486"; tag "mRNA_end_NF"; tag "RNA_Seq_supported_only"; havana_gene "OTTMUSG00000037630.1";
chr19	HAVANA	exon	44823830	44823916	0	+	.	gene_id "ENSMUSG00000004231.17"; transcript_id "ENSMUST00000249929.1"; gene_type "protein_coding"; gene_name "Pax2"; transcript_type "protein_coding_CDS_not_defined"; transcript_name "Pax2-208"; exon_number 8; exon_id "ENSMUSE00001496314.2"; level 2; mgi_id "MGI:97486"; tag "mRNA_end_NF"; tag "RNA_Seq_supported_only"; havana_gene "OTTMUSG00000037630.1";
chr19	ENSEMBL_gcm37	exon	44823830	44823916	1.045962414795	+	.	gene_id "ENSMUSG00000004231.17"; transcript_id "ENSMUSG00000004231.17_tx_15"; exon_id "chr19_44823830_44823916_+"; exonnum "10"; txlen "2553";
chr19	ENSEMBL_gcm37	exon	44823830	44823916	1.045962414795	+	.	gene_id "ENSMUSG00000004231.17"; transcript_id "ENSMUSG00000004231.17_tx_16"; exon_id "chr19_44823830_44823916_+"; exonnum "11"; txlen "2622";
chr19	ENSEMBL_gcm37	exon	44823830	44823916	0.985908534672422	+	.	gene_id "ENSMUSG00000004231.17"; transcript_id "ENSMUSG00000004231.17_tx_17"; exon_id "chr19_44823830_44823916_+"; exonnum "10"; txlen "2420";
chr19	ENSEMBL_gcm37	exon	44823830	44823916	0.985908534672422	+	.	gene_id "ENSMUSG00000004231.17"; transcript_id "ENSMUSG00000004231.17_tx_18"; exon_id "chr19_44823830_44823916_+"; exonnum "11"; txlen "2489";
chr19	ENSEMBL_gcm37	exon	44823830	44823916	0.957115535944701	+	.	gene_id "ENSMUSG00000004231.17"; transcript_id "ENSMUSG00000004231.17_tx_22"; exon_id "chr19_44823830_44823916_+"; exonnum "9"; txlen "2251";
chr19	ENSEMBL_gcm37	exon	44823830	44823916	0.957115535944701	+	.	gene_id "ENSMUSG00000004231.17"; transcript_id "ENSMUSG00000004231.17_tx_23"; exon_id "chr19_44823830_44823916_+"; exonnum "10"; txlen "2320";
chr19	ENSEMBL_gcm37	exon	44823830	44823916	0.586396265445129	+	.	gene_id "ENSMUSG00000004231.17"; transcript_id "ENSMUSG00000004231.17_tx_28"; exon_id "chr19_44823830_44823916_+"; exonnum "9"; txlen "2384";
chr19	ENSEMBL_gcm37	exon	44823830	44823916	0.586396265445129	+	.	gene_id "ENSMUSG00000004231.17"; transcript_id "ENSMUSG00000004231.17_tx_29"; exon_id "chr19_44823830_44823916_+"; exonnum "10"; txlen "2453";
chr19	ENSEMBL_gcm37	exon	44823830	44823916	0.564624655082925	+	.	gene_id "ENSMUSG00000004231.17"; transcript_id "ENSMUSG00000004231.17_tx_31"; exon_id "chr19_44823830_44823916_+"; exonnum "10"; txlen "2549";
chr19	ENSEMBL_gcm37	exon	44823830	44823916	0.564624655082925	+	.	gene_id "ENSMUSG00000004231.17"; transcript_id "ENSMUSG00000004231.17_tx_32"; exon_id "chr19_44823830_44823916_+"; exonnum "11"; txlen "2618";
chr19	ENSEMBL_gcm37	exon	44823830	44823916	6.79337943070219	+	.	gene_id "ENSMUSG00000004231.17"; transcript_id "ENSMUSG00000004231.17_tx_4"; exon_id "chr19_44823830_44823916_+"; exonnum "6"; txlen "1987";
chr19	ENSEMBL_gcm37	exon	44823830	44823916	4.21234080224441	+	.	gene_id "ENSMUSG00000004231.17"; transcript_id "ENSMUSG00000004231.17_tx_5"; exon_id "chr19_44823830_44823916_+"; exonnum "7"; txlen "2056";
chr19	ENSEMBL_gcm37	exon	44823830	44823916	3.15124060644175	+	.	gene_id "ENSMUSG00000004231.17"; transcript_id "ENSMUSG00000004231.17_tx_7"; exon_id "chr19_44823830_44823916_+"; exonnum "7"; txlen "2063";
chr19	ENSEMBL_gcm37	exon	44823830	44823916	3.07230908610289	+	.	gene_id "ENSMUSG00000004231.17"; transcript_id "ENSMUSG00000004231.17_tx_8"; exon_id "chr19_44823830_44823916_+"; exonnum "8"; txlen "2132";
chr19	HAVANA	CDS	44824390	44824463	0	+	2	gene_id "ENSMUSG00000004231.17"; transcript_id "ENSMUST00000249925.1"; gene_type "protein_coding"; gene_name "Pax2"; transcript_type "protein_coding"; transcript_name "Pax2-204"; exon_number 11; exon_id "ENSMUSE00001496303.2"; level 2; protein_id "ENSMUSP00000160022.1"; mgi_id "MGI:97486"; tag "RNA_Seq_supported_only"; tag "basic"; havana_gene "OTTMUSG00000037630.1";
chr19	HAVANA	CDS	44824390	44824463	0	+	2	gene_id "ENSMUSG00000004231.17"; transcript_id "ENSMUST00000174490.9"; gene_type "protein_coding"; gene_name "Pax2"; transcript_type "protein_coding"; transcript_name "Pax2-203"; exon_number 10; exon_id "ENSMUSE00000933002.4"; level 2; protein_id "ENSMUSP00000134661.2"; transcript_support_level "1"; mgi_id "MGI:97486"; tag "basic"; tag "Ensembl_canonical"; tag "GENCODE_Primary"; tag "appris_principal_1"; tag "CCDS"; ccdsid "CCDS37998.2"; havana_gene "OTTMUSG00000037630.1"; havana_transcript "OTTMUST00000097085.1";
chr19	HAVANA	CDS	44824390	44824463	0	+	2	gene_id "ENSMUSG00000004231.17"; transcript_id "ENSMUST00000004340.12"; gene_type "protein_coding"; gene_name "Pax2"; transcript_type "protein_coding"; transcript_name "Pax2-201"; exon_number 11; exon_id "ENSMUSE00001009678.2"; level 2; protein_id "ENSMUSP00000004340.5"; transcript_support_level "5"; mgi_id "MGI:97486"; tag "CAGE_supported_TSS"; tag "NAGNAG_splice_site"; tag "basic"; havana_gene "OTTMUSG00000037630.1";
chr19	HAVANA	CDS	44824390	44824463	0	+	2	gene_id "ENSMUSG00000004231.17"; transcript_id "ENSMUST00000173346.5"; gene_type "protein_coding"; gene_name "Pax2"; transcript_type "protein_coding"; transcript_name "Pax2-202"; exon_number 9; exon_id "ENSMUSE00001496307.2"; level 2; protein_id "ENSMUSP00000134311.3"; transcript_support_level "5"; mgi_id "MGI:97486"; tag "not_organism_supported"; tag "retained_intron_first"; tag "RNA_Seq_supported_partial"; tag "basic"; havana_gene "OTTMUSG00000037630.1"; havana_transcript "OTTMUST00000097087.1";
chr19	HAVANA	exon	44824390	44824466	0	+	.	gene_id "ENSMUSG00000004231.17"; transcript_id "ENSMUST00000173346.5"; gene_type "protein_coding"; gene_name "Pax2"; transcript_type "protein_coding"; transcript_name "Pax2-202"; exon_number 9; exon_id "ENSMUSE00001496307.2"; level 2; protein_id "ENSMUSP00000134311.3"; transcript_support_level "5"; mgi_id "MGI:97486"; tag "not_organism_supported"; tag "retained_intron_first"; tag "RNA_Seq_supported_partial"; tag "basic"; havana_gene "OTTMUSG00000037630.1"; havana_transcript "OTTMUST00000097087.1";
chr19	HAVANA	exon	44824390	44824777	0	+	.	gene_id "ENSMUSG00000004231.17"; transcript_id "ENSMUST00000249925.1"; gene_type "protein_coding"; gene_name "Pax2"; transcript_type "protein_coding"; transcript_name "Pax2-204"; exon_number 11; exon_id "ENSMUSE00001496303.2"; level 2; protein_id "ENSMUSP00000160022.1"; mgi_id "MGI:97486"; tag "RNA_Seq_supported_only"; tag "basic"; havana_gene "OTTMUSG00000037630.1";
chr19	HAVANA	exon	44824390	44825555	0	+	.	gene_id "ENSMUSG00000004231.17"; transcript_id "ENSMUST00000249929.1"; gene_type "protein_coding"; gene_name "Pax2"; transcript_type "protein_coding_CDS_not_defined"; transcript_name "Pax2-208"; exon_number 9; exon_id "ENSMUSE00001496319.2"; level 2; mgi_id "MGI:97486"; tag "mRNA_end_NF"; tag "RNA_Seq_supported_only"; havana_gene "OTTMUSG00000037630.1";
chr19	ENSEMBL_gcm37	exon	44824390	44825555	1.045962414795	+	.	gene_id "ENSMUSG00000004231.17"; transcript_id "ENSMUSG00000004231.17_tx_15"; exon_id "chr19_44824390_44825555_+"; exonnum "11"; txlen "2553";
chr19	ENSEMBL_gcm37	exon	44824390	44825555	1.045962414795	+	.	gene_id "ENSMUSG00000004231.17"; transcript_id "ENSMUSG00000004231.17_tx_16"; exon_id "chr19_44824390_44825555_+"; exonnum "12"; txlen "2622";
chr19	ENSEMBL_gcm37	exon	44824390	44825555	0.985908534672422	+	.	gene_id "ENSMUSG00000004231.17"; transcript_id "ENSMUSG00000004231.17_tx_17"; exon_id "chr19_44824390_44825555_+"; exonnum "11"; txlen "2420";
chr19	ENSEMBL_gcm37	exon	44824390	44825555	0.985908534672422	+	.	gene_id "ENSMUSG00000004231.17"; transcript_id "ENSMUSG00000004231.17_tx_18"; exon_id "chr19_44824390_44825555_+"; exonnum "12"; txlen "2489";
chr19	ENSEMBL_gcm37	exon	44824390	44825555	0.980816929829757	+	.	gene_id "ENSMUSG00000004231.17"; transcript_id "ENSMUSG00000004231.17_tx_19"; exon_id "chr19_44824390_44825555_+"; exonnum "10"; txlen "2333";
chr19	ENSEMBL_gcm37	exon	44824390	44825555	0.980816929829757	+	.	gene_id "ENSMUSG00000004231.17"; transcript_id "ENSMUSG00000004231.17_tx_20"; exon_id "chr19_44824390_44825555_+"; exonnum "11"; txlen "2402";
chr19	ENSEMBL_gcm37	exon	44824390	44825555	0.957115535944701	+	.	gene_id "ENSMUSG00000004231.17"; transcript_id "ENSMUSG00000004231.17_tx_21"; exon_id "chr19_44824390_44825555_+"; exonnum "9"; txlen "2164";
chr19	ENSEMBL_gcm37	exon	44824390	44825555	0.957115535944701	+	.	gene_id "ENSMUSG00000004231.17"; transcript_id "ENSMUSG00000004231.17_tx_22"; exon_id "chr19_44824390_44825555_+"; exonnum "10"; txlen "2251";
chr19	ENSEMBL_gcm37	exon	44824390	44825555	0.957115535944701	+	.	gene_id "ENSMUSG00000004231.17"; transcript_id "ENSMUSG00000004231.17_tx_23"; exon_id "chr19_44824390_44825555_+"; exonnum "11"; txlen "2320";
chr19	ENSEMBL_gcm37	exon	44824390	44825555	0.957115535944701	+	.	gene_id "ENSMUSG00000004231.17"; transcript_id "ENSMUSG00000004231.17_tx_24"; exon_id "chr19_44824390_44825555_+"; exonnum "10"; txlen "2233";
chr19	ENSEMBL_gcm37	exon	44824390	44825555	0.609198794105485	+	.	gene_id "ENSMUSG00000004231.17"; transcript_id "ENSMUSG00000004231.17_tx_25"; exon_id "chr19_44824390_44825555_+"; exonnum "10"; txlen "2466";
chr19	ENSEMBL_gcm37	exon	44824390	44825555	0.609198794105485	+	.	gene_id "ENSMUSG00000004231.17"; transcript_id "ENSMUSG00000004231.17_tx_26"; exon_id "chr19_44824390_44825555_+"; exonnum "11"; txlen "2535";
chr19	ENSEMBL_gcm37	exon	44824390	44825555	0.586396265445129	+	.	gene_id "ENSMUSG00000004231.17"; transcript_id "ENSMUSG00000004231.17_tx_27"; exon_id "chr19_44824390_44825555_+"; exonnum "9"; txlen "2297";
chr19	ENSEMBL_gcm37	exon	44824390	44825555	0.586396265445129	+	.	gene_id "ENSMUSG00000004231.17"; transcript_id "ENSMUSG00000004231.17_tx_28"; exon_id "chr19_44824390_44825555_+"; exonnum "10"; txlen "2384";
chr19	ENSEMBL_gcm37	exon	44824390	44825555	0.586396265445129	+	.	gene_id "ENSMUSG00000004231.17"; transcript_id "ENSMUSG00000004231.17_tx_29"; exon_id "chr19_44824390_44825555_+"; exonnum "11"; txlen "2453";
chr19	ENSEMBL_gcm37	exon	44824390	44825555	0.586396265445129	+	.	gene_id "ENSMUSG00000004231.17"; transcript_id "ENSMUSG00000004231.17_tx_30"; exon_id "chr19_44824390_44825555_+"; exonnum "10"; txlen "2366";
chr19	ENSEMBL_gcm37	exon	44824390	44825555	0.564624655082925	+	.	gene_id "ENSMUSG00000004231.17"; transcript_id "ENSMUSG00000004231.17_tx_31"; exon_id "chr19_44824390_44825555_+"; exonnum "11"; txlen "2549";
chr19	ENSEMBL_gcm37	exon	44824390	44825555	0.564624655082925	+	.	gene_id "ENSMUSG00000004231.17"; transcript_id "ENSMUSG00000004231.17_tx_32"; exon_id "chr19_44824390_44825555_+"; exonnum "12"; txlen "2618";
chr19	ENSEMBL_gcm37	exon	44824390	44825555	0.42650163629756	+	.	gene_id "ENSMUSG00000004231.17"; transcript_id "ENSMUSG00000004231.17_tx_33"; exon_id "chr19_44824390_44825555_+"; exonnum "10"; txlen "2462";
chr19	ENSEMBL_gcm37	exon	44824390	44825555	6.79337943070219	+	.	gene_id "ENSMUSG00000004231.17"; transcript_id "ENSMUSG00000004231.17_tx_4"; exon_id "chr19_44824390_44825555_+"; exonnum "7"; txlen "1987";
chr19	ENSEMBL_gcm37	exon	44824390	44825555	4.21234080224441	+	.	gene_id "ENSMUSG00000004231.17"; transcript_id "ENSMUSG00000004231.17_tx_5"; exon_id "chr19_44824390_44825555_+"; exonnum "8"; txlen "2056";
chr19	ENSEMBL_gcm37	exon	44824390	44825555	3.15124060644175	+	.	gene_id "ENSMUSG00000004231.17"; transcript_id "ENSMUSG00000004231.17_tx_7"; exon_id "chr19_44824390_44825555_+"; exonnum "8"; txlen "2063";
chr19	ENSEMBL_gcm37	exon	44824390	44825555	3.07230908610289	+	.	gene_id "ENSMUSG00000004231.17"; transcript_id "ENSMUSG00000004231.17_tx_8"; exon_id "chr19_44824390_44825555_+"; exonnum "9"; txlen "2132";
chr19	HAVANA	exon	44824390	44826290	0	+	.	gene_id "ENSMUSG00000004231.17"; transcript_id "ENSMUST00000174490.9"; gene_type "protein_coding"; gene_name "Pax2"; transcript_type "protein_coding"; transcript_name "Pax2-203"; exon_number 10; exon_id "ENSMUSE00000933002.4"; level 2; protein_id "ENSMUSP00000134661.2"; transcript_support_level "1"; mgi_id "MGI:97486"; tag "basic"; tag "Ensembl_canonical"; tag "GENCODE_Primary"; tag "appris_principal_1"; tag "CCDS"; ccdsid "CCDS37998.2"; havana_gene "OTTMUSG00000037630.1"; havana_transcript "OTTMUST00000097085.1";
chr19	HAVANA	exon	44824390	44826310	0	+	.	gene_id "ENSMUSG00000004231.17"; transcript_id "ENSMUST00000004340.12"; gene_type "protein_coding"; gene_name "Pax2"; transcript_type "protein_coding"; transcript_name "Pax2-201"; exon_number 11; exon_id "ENSMUSE00001009678.2"; level 2; protein_id "ENSMUSP00000004340.5"; transcript_support_level "5"; mgi_id "MGI:97486"; tag "CAGE_supported_TSS"; tag "NAGNAG_splice_site"; tag "basic"; havana_gene "OTTMUSG00000037630.1";
chr19	HAVANA	exon	44824409	44825530	0	+	.	gene_id "ENSMUSG00000004231.17"; transcript_id "ENSMUST00000249928.1"; gene_type "protein_coding"; gene_name "Pax2"; transcript_type "protein_coding_CDS_not_defined"; transcript_name "Pax2-207"; exon_number 8; exon_id "ENSMUSE00001496310.2"; level 2; mgi_id "MGI:97486"; tag "mRNA_end_NF"; tag "RNA_Seq_supported_only"; havana_gene "OTTMUSG00000037630.1";
chr19	HAVANA	stop_codon	44824464	44824466	0	+	0	gene_id "ENSMUSG00000004231.17"; transcript_id "ENSMUST00000249925.1"; gene_type "protein_coding"; gene_name "Pax2"; transcript_type "protein_coding"; transcript_name "Pax2-204"; exon_number 11; exon_id "ENSMUSE00001496303.2"; level 2; protein_id "ENSMUSP00000160022.1"; mgi_id "MGI:97486"; tag "RNA_Seq_supported_only"; tag "basic"; havana_gene "OTTMUSG00000037630.1";
chr19	HAVANA	stop_codon	44824464	44824466	0	+	0	gene_id "ENSMUSG00000004231.17"; transcript_id "ENSMUST00000174490.9"; gene_type "protein_coding"; gene_name "Pax2"; transcript_type "protein_coding"; transcript_name "Pax2-203"; exon_number 10; exon_id "ENSMUSE00000933002.4"; level 2; protein_id "ENSMUSP00000134661.2"; transcript_support_level "1"; mgi_id "MGI:97486"; tag "basic"; tag "Ensembl_canonical"; tag "GENCODE_Primary"; tag "appris_principal_1"; tag "CCDS"; ccdsid "CCDS37998.2"; havana_gene "OTTMUSG00000037630.1"; havana_transcript "OTTMUST00000097085.1";
chr19	HAVANA	stop_codon	44824464	44824466	0	+	0	gene_id "ENSMUSG00000004231.17"; transcript_id "ENSMUST00000004340.12"; gene_type "protein_coding"; gene_name "Pax2"; transcript_type "protein_coding"; transcript_name "Pax2-201"; exon_number 11; exon_id "ENSMUSE00001009678.2"; level 2; protein_id "ENSMUSP00000004340.5"; transcript_support_level "5"; mgi_id "MGI:97486"; tag "CAGE_supported_TSS"; tag "NAGNAG_splice_site"; tag "basic"; havana_gene "OTTMUSG00000037630.1";
chr19	HAVANA	stop_codon	44824464	44824466	0	+	0	gene_id "ENSMUSG00000004231.17"; transcript_id "ENSMUST00000173346.5"; gene_type "protein_coding"; gene_name "Pax2"; transcript_type "protein_coding"; transcript_name "Pax2-202"; exon_number 9; exon_id "ENSMUSE00001496307.2"; level 2; protein_id "ENSMUSP00000134311.3"; transcript_support_level "5"; mgi_id "MGI:97486"; tag "not_organism_supported"; tag "retained_intron_first"; tag "RNA_Seq_supported_partial"; tag "basic"; havana_gene "OTTMUSG00000037630.1"; havana_transcript "OTTMUST00000097087.1";
chr19	HAVANA	UTR	44824464	44824466	0	+	.	gene_id "ENSMUSG00000004231.17"; transcript_id "ENSMUST00000173346.5"; gene_type "protein_coding"; gene_name "Pax2"; transcript_type "protein_coding"; transcript_name "Pax2-202"; exon_number 9; exon_id "ENSMUSE00001496307.2"; level 2; protein_id "ENSMUSP00000134311.3"; transcript_support_level "5"; mgi_id "MGI:97486"; tag "not_organism_supported"; tag "retained_intron_first"; tag "RNA_Seq_supported_partial"; tag "basic"; havana_gene "OTTMUSG00000037630.1"; havana_transcript "OTTMUST00000097087.1";
chr19	HAVANA	UTR	44824464	44824777	0	+	.	gene_id "ENSMUSG00000004231.17"; transcript_id "ENSMUST00000249925.1"; gene_type "protein_coding"; gene_name "Pax2"; transcript_type "protein_coding"; transcript_name "Pax2-204"; exon_number 11; exon_id "ENSMUSE00001496303.2"; level 2; protein_id "ENSMUSP00000160022.1"; mgi_id "MGI:97486"; tag "RNA_Seq_supported_only"; tag "basic"; havana_gene "OTTMUSG00000037630.1";
chr19	HAVANA	UTR	44824464	44826290	0	+	.	gene_id "ENSMUSG00000004231.17"; transcript_id "ENSMUST00000174490.9"; gene_type "protein_coding"; gene_name "Pax2"; transcript_type "protein_coding"; transcript_name "Pax2-203"; exon_number 10; exon_id "ENSMUSE00000933002.4"; level 2; protein_id "ENSMUSP00000134661.2"; transcript_support_level "1"; mgi_id "MGI:97486"; tag "basic"; tag "Ensembl_canonical"; tag "GENCODE_Primary"; tag "appris_principal_1"; tag "CCDS"; ccdsid "CCDS37998.2"; havana_gene "OTTMUSG00000037630.1"; havana_transcript "OTTMUST00000097085.1";
chr19	HAVANA	UTR	44824464	44826310	0	+	.	gene_id "ENSMUSG00000004231.17"; transcript_id "ENSMUST00000004340.12"; gene_type "protein_coding"; gene_name "Pax2"; transcript_type "protein_coding"; transcript_name "Pax2-201"; exon_number 11; exon_id "ENSMUSE00001009678.2"; level 2; protein_id "ENSMUSP00000004340.5"; transcript_support_level "5"; mgi_id "MGI:97486"; tag "CAGE_supported_TSS"; tag "NAGNAG_splice_site"; tag "basic"; havana_gene "OTTMUSG00000037630.1";
chr19	HAVANA	gene	44839448	44840418	0	+	.	gene_id "ENSMUSG00000117967.2"; gene_type "processed_pseudogene"; gene_name "Gm5246"; level 2; mgi_id "MGI:3646252"; havana_gene "OTTMUSG00000074206.1";
chr19	HAVANA	transcript	44839448	44840418	0	+	.	gene_id "ENSMUSG00000117967.2"; transcript_id "ENSMUST00000236477.2"; gene_type "processed_pseudogene"; gene_name "Gm5246"; transcript_type "processed_pseudogene"; transcript_name "Gm5246-201"; level 2; mgi_id "MGI:3646252"; ont "PGO:0000004"; tag "basic"; tag "Ensembl_canonical"; tag "GENCODE_Primary"; havana_gene "OTTMUSG00000074206.1"; havana_transcript "OTTMUST00000180045.1";
chr19	HAVANA	exon	44839448	44840418	0	+	.	gene_id "ENSMUSG00000117967.2"; transcript_id "ENSMUST00000236477.2"; gene_type "processed_pseudogene"; gene_name "Gm5246"; transcript_type "processed_pseudogene"; transcript_name "Gm5246-201"; exon_number 1; exon_id "ENSMUSE00001458655.2"; level 2; mgi_id "MGI:3646252"; ont "PGO:0000004"; tag "basic"; tag "Ensembl_canonical"; tag "GENCODE_Primary"; havana_gene "OTTMUSG00000074206.1"; havana_transcript "OTTMUST00000180045.1";
chr19	sragcm37_es	exon	44859275	44859394	0.0403569131092567	+	.	gene_id "sragcm37_gene_25354"; transcript_id "sragcm37_gene_25354_tx_2"; exon_id "chr19_44859275_44859394_+"; exonnum "1"; txlen "663";
chr19	sragcm37_es	exon	44859275	44859394	0.0201845550033794	+	.	gene_id "sragcm37_gene_25354"; transcript_id "sragcm37_gene_25354_tx_4"; exon_id "chr19_44859275_44859394_+"; exonnum "1"; txlen "699";
chr19	sragcm37_es	exon	44859745	44859914	0.0618717447401742	+	.	gene_id "sragcm37_gene_25354"; transcript_id "sragcm37_gene_25354_tx_1"; exon_id "chr19_44859745_44859914_+"; exonnum "1"; txlen "749";
chr19	sragcm37_es	exon	44859745	44859914	0.0307032307864857	+	.	gene_id "sragcm37_gene_25354"; transcript_id "sragcm37_gene_25354_tx_3"; exon_id "chr19_44859745_44859914_+"; exonnum "1"; txlen "713";
chr19	sragcm37_mid	exon	44861409	44861444	0.0618717447401742	+	.	gene_id "sragcm37_gene_25354"; transcript_id "sragcm37_gene_25354_tx_1"; exon_id "chr19_44861409_44861444_+"; exonnum "2"; txlen "749";
chr19	sragcm37_mid	exon	44861409	44861444	0.0201845550033794	+	.	gene_id "sragcm37_gene_25354"; transcript_id "sragcm37_gene_25354_tx_4"; exon_id "chr19_44861409_44861444_+"; exonnum "2"; txlen "699";
chr19	sragcm37_mid	exon	44863363	44863487	0.0618717447401742	+	.	gene_id "sragcm37_gene_25354"; transcript_id "sragcm37_gene_25354_tx_1"; exon_id "chr19_44863363_44863487_+"; exonnum "3"; txlen "749";
chr19	sragcm37_mid	exon	44863363	44863487	0.0403569131092567	+	.	gene_id "sragcm37_gene_25354"; transcript_id "sragcm37_gene_25354_tx_2"; exon_id "chr19_44863363_44863487_+"; exonnum "2"; txlen "663";
chr19	sragcm37_mid	exon	44863363	44863487	0.0307032307864857	+	.	gene_id "sragcm37_gene_25354"; transcript_id "sragcm37_gene_25354_tx_3"; exon_id "chr19_44863363_44863487_+"; exonnum "2"; txlen "713";
chr19	sragcm37_mid	exon	44863363	44863487	0.0201845550033794	+	.	gene_id "sragcm37_gene_25354"; transcript_id "sragcm37_gene_25354_tx_4"; exon_id "chr19_44863363_44863487_+"; exonnum "3"; txlen "699";
chr19	sragcm37_ss	exon	44865733	44866150	0.0618717447401742	+	.	gene_id "sragcm37_gene_25354"; transcript_id "sragcm37_gene_25354_tx_1"; exon_id "chr19_44865733_44866150_+"; exonnum "4"; txlen "749";
chr19	sragcm37_ss	exon	44865733	44866150	0.0403569131092567	+	.	gene_id "sragcm37_gene_25354"; transcript_id "sragcm37_gene_25354_tx_2"; exon_id "chr19_44865733_44866150_+"; exonnum "3"; txlen "663";
chr19	sragcm37_ss	exon	44865733	44866150	0.0307032307864857	+	.	gene_id "sragcm37_gene_25354"; transcript_id "sragcm37_gene_25354_tx_3"; exon_id "chr19_44865733_44866150_+"; exonnum "3"; txlen "713";
chr19	sragcm37_ss	exon	44865733	44866150	0.0201845550033794	+	.	gene_id "sragcm37_gene_25354"; transcript_id "sragcm37_gene_25354_tx_4"; exon_id "chr19_44865733_44866150_+"; exonnum "4"; txlen "699";
chr19	HAVANA	exon	44889600	44889748	0	+	.	gene_id "ENSMUSG00000143324.1"; transcript_id "ENSMUST00000376195.1"; gene_type "lncRNA"; gene_name "ENSMUSG00000143324"; transcript_type "lncRNA"; transcript_name "ENSMUST00000376195"; exon_number 1; exon_id "ENSMUSE00001739966.1"; level 2; tag "basic"; tag "Ensembl_canonical"; tag "GENCODE_Primary"; tag "TAGENE";
chr19	HAVANA	transcript	44889600	44890780	0	+	.	gene_id "ENSMUSG00000143324.1"; transcript_id "ENSMUST00000376195.1"; gene_type "lncRNA"; gene_name "ENSMUSG00000143324"; transcript_type "lncRNA"; transcript_name "ENSMUST00000376195"; level 2; tag "basic"; tag "Ensembl_canonical"; tag "GENCODE_Primary"; tag "TAGENE";
chr19	HAVANA	gene	44889600	44890788	0	+	.	gene_id "ENSMUSG00000143324.1"; gene_type "lncRNA"; gene_name "ENSMUSG00000143324"; level 2;
chr19	HAVANA	exon	44889833	44889962	0	+	.	gene_id "ENSMUSG00000143324.1"; transcript_id "ENSMUST00000376196.1"; gene_type "lncRNA"; gene_name "ENSMUSG00000143324"; transcript_type "lncRNA"; transcript_name "ENSMUST00000376196"; exon_number 1; exon_id "ENSMUSE00001739964.1"; level 2; tag "TAGENE";
chr19	HAVANA	transcript	44889833	44890788	0	+	.	gene_id "ENSMUSG00000143324.1"; transcript_id "ENSMUST00000376196.1"; gene_type "lncRNA"; gene_name "ENSMUSG00000143324"; transcript_type "lncRNA"; transcript_name "ENSMUST00000376196"; level 2; tag "TAGENE";
chr19	HAVANA	exon	44890425	44890780	0	+	.	gene_id "ENSMUSG00000143324.1"; transcript_id "ENSMUST00000376195.1"; gene_type "lncRNA"; gene_name "ENSMUSG00000143324"; transcript_type "lncRNA"; transcript_name "ENSMUST00000376195"; exon_number 2; exon_id "ENSMUSE00001739963.1"; level 2; tag "basic"; tag "Ensembl_canonical"; tag "GENCODE_Primary"; tag "TAGENE";
chr19	HAVANA	exon	44890425	44890788	0	+	.	gene_id "ENSMUSG00000143324.1"; transcript_id "ENSMUST00000376196.1"; gene_type "lncRNA"; gene_name "ENSMUSG00000143324"; transcript_type "lncRNA"; transcript_name "ENSMUST00000376196"; exon_number 2; exon_id "ENSMUSE00001739965.1"; level 2; tag "TAGENE";
chr19	HAVANA	UTR	44919558	44919749	0	+	.	gene_id "ENSMUSG00000036097.10"; transcript_id "ENSMUST00000096053.6"; gene_type "protein_coding"; gene_name "Slf2"; transcript_type "protein_coding"; transcript_name "Slf2-201"; exon_number 1; exon_id "ENSMUSE00000618587.6"; level 2; protein_id "ENSMUSP00000093758.4"; transcript_support_level "1"; mgi_id "MGI:1924968"; tag "basic"; tag "Ensembl_canonical"; tag "GENCODE_Primary"; tag "appris_principal_1"; tag "CCDS"; ccdsid "CCDS37999.1"; havana_gene "OTTMUSG00000074176.1"; havana_transcript "OTTMUST00000179974.1";
chr19	HAVANA	exon	44919558	44919889	0	+	.	gene_id "ENSMUSG00000036097.10"; transcript_id "ENSMUST00000096053.6"; gene_type "protein_coding"; gene_name "Slf2"; transcript_type "protein_coding"; transcript_name "Slf2-201"; exon_number 1; exon_id "ENSMUSE00000618587.6"; level 2; protein_id "ENSMUSP00000093758.4"; transcript_support_level "1"; mgi_id "MGI:1924968"; tag "basic"; tag "Ensembl_canonical"; tag "GENCODE_Primary"; tag "appris_principal_1"; tag "CCDS"; ccdsid "CCDS37999.1"; havana_gene "OTTMUSG00000074176.1"; havana_transcript "OTTMUST00000179974.1";
chr19	HAVANA	gene	44919558	44972225	0	+	.	gene_id "ENSMUSG00000036097.10"; gene_type "protein_coding"; gene_name "Slf2"; level 2; mgi_id "MGI:1924968"; tag "ncRNA_host"; havana_gene "OTTMUSG00000074176.1";
chr19	HAVANA	transcript	44919558	44972225	0	+	.	gene_id "ENSMUSG00000036097.10"; transcript_id "ENSMUST00000096053.6"; gene_type "protein_coding"; gene_name "Slf2"; transcript_type "protein_coding"; transcript_name "Slf2-201"; level 2; protein_id "ENSMUSP00000093758.4"; transcript_support_level "1"; mgi_id "MGI:1924968"; tag "basic"; tag "Ensembl_canonical"; tag "GENCODE_Primary"; tag "appris_principal_1"; tag "CCDS"; ccdsid "CCDS37999.1"; havana_gene "OTTMUSG00000074176.1"; havana_transcript "OTTMUST00000179974.1";
chr19	HAVANA	UTR	44919599	44919749	0	+	.	gene_id "ENSMUSG00000036097.10"; transcript_id "ENSMUST00000236895.2"; gene_type "protein_coding"; gene_name "Slf2"; transcript_type "nonsense_mediated_decay"; transcript_name "Slf2-203"; exon_number 1; exon_id "ENSMUSE00001462396.2"; level 2; protein_id "ENSMUSP00000157598.2"; mgi_id "MGI:1924968"; havana_gene "OTTMUSG00000074176.1"; havana_transcript "OTTMUST00000179975.1";
chr19	HAVANA	exon	44919599	44919889	0	+	.	gene_id "ENSMUSG00000036097.10"; transcript_id "ENSMUST00000236895.2"; gene_type "protein_coding"; gene_name "Slf2"; transcript_type "nonsense_mediated_decay"; transcript_name "Slf2-203"; exon_number 1; exon_id "ENSMUSE00001462396.2"; level 2; protein_id "ENSMUSP00000157598.2"; mgi_id "MGI:1924968"; havana_gene "OTTMUSG00000074176.1"; havana_transcript "OTTMUST00000179975.1";
chr19	ENSEMBL_gcm37	exon	44919599	44919889	0.586221668914724	+	.	gene_id "ENSMUSG00000036097.10"; transcript_id "ENSMUSG00000036097.10_tx_3"; exon_id "chr19_44919599_44919889_+"; exonnum "1"; txlen "5815";
chr19	ENSEMBL_gcm37	exon	44919599	44919889	0.498822554809502	+	.	gene_id "ENSMUSG00000036097.10"; transcript_id "ENSMUSG00000036097.10_tx_4"; exon_id "chr19_44919599_44919889_+"; exonnum "1"; txlen "6317";
chr19	HAVANA	transcript	44919599	44971054	0	+	.	gene_id "ENSMUSG00000036097.10"; transcript_id "ENSMUST00000236895.2"; gene_type "protein_coding"; gene_name "Slf2"; transcript_type "nonsense_mediated_decay"; transcript_name "Slf2-203"; level 2; protein_id "ENSMUSP00000157598.2"; mgi_id "MGI:1924968"; havana_gene "OTTMUSG00000074176.1"; havana_transcript "OTTMUST00000179975.1";
chr19	HAVANA	transcript	44919602	44920493	0	+	.	gene_id "ENSMUSG00000036097.10"; transcript_id "ENSMUST00000236356.2"; gene_type "protein_coding"; gene_name "Slf2"; transcript_type "retained_intron"; transcript_name "Slf2-202"; level 2; mgi_id "MGI:1924968"; havana_gene "OTTMUSG00000074176.1"; havana_transcript "OTTMUST00000179976.1";
chr19	HAVANA	exon	44919602	44920493	0	+	.	gene_id "ENSMUSG00000036097.10"; transcript_id "ENSMUST00000236356.2"; gene_type "protein_coding"; gene_name "Slf2"; transcript_type "retained_intron"; transcript_name "Slf2-202"; exon_number 1; exon_id "ENSMUSE00001462245.2"; level 2; mgi_id "MGI:1924968"; havana_gene "OTTMUSG00000074176.1"; havana_transcript "OTTMUST00000179976.1";
chr19	HAVANA	start_codon	44919750	44919752	0	+	0	gene_id "ENSMUSG00000036097.10"; transcript_id "ENSMUST00000096053.6"; gene_type "protein_coding"; gene_name "Slf2"; transcript_type "protein_coding"; transcript_name "Slf2-201"; exon_number 1; exon_id "ENSMUSE00000618587.6"; level 2; protein_id "ENSMUSP00000093758.4"; transcript_support_level "1"; mgi_id "MGI:1924968"; tag "basic"; tag "Ensembl_canonical"; tag "GENCODE_Primary"; tag "appris_principal_1"; tag "CCDS"; ccdsid "CCDS37999.1"; havana_gene "OTTMUSG00000074176.1"; havana_transcript "OTTMUST00000179974.1";
chr19	HAVANA	start_codon	44919750	44919752	0	+	0	gene_id "ENSMUSG00000036097.10"; transcript_id "ENSMUST00000236895.2"; gene_type "protein_coding"; gene_name "Slf2"; transcript_type "nonsense_mediated_decay"; transcript_name "Slf2-203"; exon_number 1; exon_id "ENSMUSE00001462396.2"; level 2; protein_id "ENSMUSP00000157598.2"; mgi_id "MGI:1924968"; havana_gene "OTTMUSG00000074176.1"; havana_transcript "OTTMUST00000179975.1";
chr19	HAVANA	CDS	44919750	44919889	0	+	0	gene_id "ENSMUSG00000036097.10"; transcript_id "ENSMUST00000096053.6"; gene_type "protein_coding"; gene_name "Slf2"; transcript_type "protein_coding"; transcript_name "Slf2-201"; exon_number 1; exon_id "ENSMUSE00000618587.6"; level 2; protein_id "ENSMUSP00000093758.4"; transcript_support_level "1"; mgi_id "MGI:1924968"; tag "basic"; tag "Ensembl_canonical"; tag "GENCODE_Primary"; tag "appris_principal_1"; tag "CCDS"; ccdsid "CCDS37999.1"; havana_gene "OTTMUSG00000074176.1"; havana_transcript "OTTMUST00000179974.1";
chr19	HAVANA	CDS	44919750	44919889	0	+	0	gene_id "ENSMUSG00000036097.10"; transcript_id "ENSMUST00000236895.2"; gene_type "protein_coding"; gene_name "Slf2"; transcript_type "nonsense_mediated_decay"; transcript_name "Slf2-203"; exon_number 1; exon_id "ENSMUSE00001462396.2"; level 2; protein_id "ENSMUSP00000157598.2"; mgi_id "MGI:1924968"; havana_gene "OTTMUSG00000074176.1"; havana_transcript "OTTMUST00000179975.1";
chr19	HAVANA	exon	44922551	44922594	0	+	.	gene_id "ENSMUSG00000036097.10"; transcript_id "ENSMUST00000096053.6"; gene_type "protein_coding"; gene_name "Slf2"; transcript_type "protein_coding"; transcript_name "Slf2-201"; exon_number 2; exon_id "ENSMUSE00000418473.2"; level 2; protein_id "ENSMUSP00000093758.4"; transcript_support_level "1"; mgi_id "MGI:1924968"; tag "basic"; tag "Ensembl_canonical"; tag "GENCODE_Primary"; tag "appris_principal_1"; tag "CCDS"; ccdsid "CCDS37999.1"; havana_gene "OTTMUSG00000074176.1"; havana_transcript "OTTMUST00000179974.1";
chr19	HAVANA	CDS	44922551	44922594	0	+	1	gene_id "ENSMUSG00000036097.10"; transcript_id "ENSMUST00000096053.6"; gene_type "protein_coding"; gene_name "Slf2"; transcript_type "protein_coding"; transcript_name "Slf2-201"; exon_number 2; exon_id "ENSMUSE00000418473.2"; level 2; protein_id "ENSMUSP00000093758.4"; transcript_support_level "1"; mgi_id "MGI:1924968"; tag "basic"; tag "Ensembl_canonical"; tag "GENCODE_Primary"; tag "appris_principal_1"; tag "CCDS"; ccdsid "CCDS37999.1"; havana_gene "OTTMUSG00000074176.1"; havana_transcript "OTTMUST00000179974.1";
chr19	HAVANA	exon	44922551	44922594	0	+	.	gene_id "ENSMUSG00000036097.10"; transcript_id "ENSMUST00000236895.2"; gene_type "protein_coding"; gene_name "Slf2"; transcript_type "nonsense_mediated_decay"; transcript_name "Slf2-203"; exon_number 2; exon_id "ENSMUSE00000418473.2"; level 2; protein_id "ENSMUSP00000157598.2"; mgi_id "MGI:1924968"; havana_gene "OTTMUSG00000074176.1"; havana_transcript "OTTMUST00000179975.1";
chr19	HAVANA	CDS	44922551	44922594	0	+	1	gene_id "ENSMUSG00000036097.10"; transcript_id "ENSMUST00000236895.2"; gene_type "protein_coding"; gene_name "Slf2"; transcript_type "nonsense_mediated_decay"; transcript_name "Slf2-203"; exon_number 2; exon_id "ENSMUSE00000418473.2"; level 2; protein_id "ENSMUSP00000157598.2"; mgi_id "MGI:1924968"; havana_gene "OTTMUSG00000074176.1"; havana_transcript "OTTMUST00000179975.1";
chr19	ENSEMBL_gcm37	exon	44922551	44922594	0.586221668914724	+	.	gene_id "ENSMUSG00000036097.10"; transcript_id "ENSMUSG00000036097.10_tx_3"; exon_id "chr19_44922551_44922594_+"; exonnum "2"; txlen "5815";
chr19	ENSEMBL_gcm37	exon	44922551	44922594	0.498822554809502	+	.	gene_id "ENSMUSG00000036097.10"; transcript_id "ENSMUSG00000036097.10_tx_4"; exon_id "chr19_44922551_44922594_+"; exonnum "2"; txlen "6317";
chr19	HAVANA	exon	44923372	44924105	0	+	.	gene_id "ENSMUSG00000036097.10"; transcript_id "ENSMUST00000096053.6"; gene_type "protein_coding"; gene_name "Slf2"; transcript_type "protein_coding"; transcript_name "Slf2-201"; exon_number 3; exon_id "ENSMUSE00000418468.2"; level 2; protein_id "ENSMUSP00000093758.4"; transcript_support_level "1"; mgi_id "MGI:1924968"; tag "basic"; tag "Ensembl_canonical"; tag "GENCODE_Primary"; tag "appris_principal_1"; tag "CCDS"; ccdsid "CCDS37999.1"; havana_gene "OTTMUSG00000074176.1"; havana_transcript "OTTMUST00000179974.1";
chr19	HAVANA	CDS	44923372	44924105	0	+	2	gene_id "ENSMUSG00000036097.10"; transcript_id "ENSMUST00000096053.6"; gene_type "protein_coding"; gene_name "Slf2"; transcript_type "protein_coding"; transcript_name "Slf2-201"; exon_number 3; exon_id "ENSMUSE00000418468.2"; level 2; protein_id "ENSMUSP00000093758.4"; transcript_support_level "1"; mgi_id "MGI:1924968"; tag "basic"; tag "Ensembl_canonical"; tag "GENCODE_Primary"; tag "appris_principal_1"; tag "CCDS"; ccdsid "CCDS37999.1"; havana_gene "OTTMUSG00000074176.1"; havana_transcript "OTTMUST00000179974.1";
chr19	HAVANA	exon	44923372	44924105	0	+	.	gene_id "ENSMUSG00000036097.10"; transcript_id "ENSMUST00000236895.2"; gene_type "protein_coding"; gene_name "Slf2"; transcript_type "nonsense_mediated_decay"; transcript_name "Slf2-203"; exon_number 3; exon_id "ENSMUSE00000418468.2"; level 2; protein_id "ENSMUSP00000157598.2"; mgi_id "MGI:1924968"; havana_gene "OTTMUSG00000074176.1"; havana_transcript "OTTMUST00000179975.1";
chr19	HAVANA	CDS	44923372	44924105	0	+	2	gene_id "ENSMUSG00000036097.10"; transcript_id "ENSMUST00000236895.2"; gene_type "protein_coding"; gene_name "Slf2"; transcript_type "nonsense_mediated_decay"; transcript_name "Slf2-203"; exon_number 3; exon_id "ENSMUSE00000418468.2"; level 2; protein_id "ENSMUSP00000157598.2"; mgi_id "MGI:1924968"; havana_gene "OTTMUSG00000074176.1"; havana_transcript "OTTMUST00000179975.1";
chr19	ENSEMBL_gcm37	exon	44923372	44924105	0.586221668914724	+	.	gene_id "ENSMUSG00000036097.10"; transcript_id "ENSMUSG00000036097.10_tx_3"; exon_id "chr19_44923372_44924105_+"; exonnum "3"; txlen "5815";
chr19	ENSEMBL_gcm37	exon	44923372	44924105	0.498822554809502	+	.	gene_id "ENSMUSG00000036097.10"; transcript_id "ENSMUSG00000036097.10_tx_4"; exon_id "chr19_44923372_44924105_+"; exonnum "3"; txlen "6317";
chr19	HAVANA	exon	44926804	44926858	0	+	.	gene_id "ENSMUSG00000036097.10"; transcript_id "ENSMUST00000096053.6"; gene_type "protein_coding"; gene_name "Slf2"; transcript_type "protein_coding"; transcript_name "Slf2-201"; exon_number 4; exon_id "ENSMUSE00001003529.2"; level 2; protein_id "ENSMUSP00000093758.4"; transcript_support_level "1"; mgi_id "MGI:1924968"; tag "basic"; tag "Ensembl_canonical"; tag "GENCODE_Primary"; tag "appris_principal_1"; tag "CCDS"; ccdsid "CCDS37999.1"; havana_gene "OTTMUSG00000074176.1"; havana_transcript "OTTMUST00000179974.1";
chr19	HAVANA	CDS	44926804	44926858	0	+	0	gene_id "ENSMUSG00000036097.10"; transcript_id "ENSMUST00000096053.6"; gene_type "protein_coding"; gene_name "Slf2"; transcript_type "protein_coding"; transcript_name "Slf2-201"; exon_number 4; exon_id "ENSMUSE00001003529.2"; level 2; protein_id "ENSMUSP00000093758.4"; transcript_support_level "1"; mgi_id "MGI:1924968"; tag "basic"; tag "Ensembl_canonical"; tag "GENCODE_Primary"; tag "appris_principal_1"; tag "CCDS"; ccdsid "CCDS37999.1"; havana_gene "OTTMUSG00000074176.1"; havana_transcript "OTTMUST00000179974.1";
chr19	HAVANA	exon	44926804	44926858	0	+	.	gene_id "ENSMUSG00000036097.10"; transcript_id "ENSMUST00000236895.2"; gene_type "protein_coding"; gene_name "Slf2"; transcript_type "nonsense_mediated_decay"; transcript_name "Slf2-203"; exon_number 4; exon_id "ENSMUSE00001003529.2"; level 2; protein_id "ENSMUSP00000157598.2"; mgi_id "MGI:1924968"; havana_gene "OTTMUSG00000074176.1"; havana_transcript "OTTMUST00000179975.1";
chr19	HAVANA	CDS	44926804	44926858	0	+	0	gene_id "ENSMUSG00000036097.10"; transcript_id "ENSMUST00000236895.2"; gene_type "protein_coding"; gene_name "Slf2"; transcript_type "nonsense_mediated_decay"; transcript_name "Slf2-203"; exon_number 4; exon_id "ENSMUSE00001003529.2"; level 2; protein_id "ENSMUSP00000157598.2"; mgi_id "MGI:1924968"; havana_gene "OTTMUSG00000074176.1"; havana_transcript "OTTMUST00000179975.1";
chr19	ENSEMBL_gcm37	exon	44926804	44926858	0.586221668914724	+	.	gene_id "ENSMUSG00000036097.10"; transcript_id "ENSMUSG00000036097.10_tx_3"; exon_id "chr19_44926804_44926858_+"; exonnum "4"; txlen "5815";
chr19	ENSEMBL_gcm37	exon	44926804	44926858	0.498822554809502	+	.	gene_id "ENSMUSG00000036097.10"; transcript_id "ENSMUSG00000036097.10_tx_4"; exon_id "chr19_44926804_44926858_+"; exonnum "4"; txlen "6317";
chr19	HAVANA	exon	44929898	44930865	0	+	.	gene_id "ENSMUSG00000036097.10"; transcript_id "ENSMUST00000096053.6"; gene_type "protein_coding"; gene_name "Slf2"; transcript_type "protein_coding"; transcript_name "Slf2-201"; exon_number 5; exon_id "ENSMUSE00000418462.4"; level 2; protein_id "ENSMUSP00000093758.4"; transcript_support_level "1"; mgi_id "MGI:1924968"; tag "basic"; tag "Ensembl_canonical"; tag "GENCODE_Primary"; tag "appris_principal_1"; tag "CCDS"; ccdsid "CCDS37999.1"; havana_gene "OTTMUSG00000074176.1"; havana_transcript "OTTMUST00000179974.1";
chr19	HAVANA	CDS	44929898	44930865	0	+	2	gene_id "ENSMUSG00000036097.10"; transcript_id "ENSMUST00000096053.6"; gene_type "protein_coding"; gene_name "Slf2"; transcript_type "protein_coding"; transcript_name "Slf2-201"; exon_number 5; exon_id "ENSMUSE00000418462.4"; level 2; protein_id "ENSMUSP00000093758.4"; transcript_support_level "1"; mgi_id "MGI:1924968"; tag "basic"; tag "Ensembl_canonical"; tag "GENCODE_Primary"; tag "appris_principal_1"; tag "CCDS"; ccdsid "CCDS37999.1"; havana_gene "OTTMUSG00000074176.1"; havana_transcript "OTTMUST00000179974.1";
chr19	ENSEMBL_gcm37	exon	44929898	44930865	0.586221668914724	+	.	gene_id "ENSMUSG00000036097.10"; transcript_id "ENSMUSG00000036097.10_tx_3"; exon_id "chr19_44929898_44930865_+"; exonnum "5"; txlen "5815";
chr19	HAVANA	CDS	44929898	44930985	0	+	2	gene_id "ENSMUSG00000036097.10"; transcript_id "ENSMUST00000236895.2"; gene_type "protein_coding"; gene_name "Slf2"; transcript_type "nonsense_mediated_decay"; transcript_name "Slf2-203"; exon_number 5; exon_id "ENSMUSE00001461342.2"; level 2; protein_id "ENSMUSP00000157598.2"; mgi_id "MGI:1924968"; havana_gene "OTTMUSG00000074176.1"; havana_transcript "OTTMUST00000179975.1";
chr19	HAVANA	exon	44929898	44931378	0	+	.	gene_id "ENSMUSG00000036097.10"; transcript_id "ENSMUST00000236895.2"; gene_type "protein_coding"; gene_name "Slf2"; transcript_type "nonsense_mediated_decay"; transcript_name "Slf2-203"; exon_number 5; exon_id "ENSMUSE00001461342.2"; level 2; protein_id "ENSMUSP00000157598.2"; mgi_id "MGI:1924968"; havana_gene "OTTMUSG00000074176.1"; havana_transcript "OTTMUST00000179975.1";
chr19	ENSEMBL_gcm37	exon	44929898	44931378	0.498822554809502	+	.	gene_id "ENSMUSG00000036097.10"; transcript_id "ENSMUSG00000036097.10_tx_4"; exon_id "chr19_44929898_44931378_+"; exonnum "5"; txlen "6317";
chr19	HAVANA	stop_codon	44930986	44930988	0	+	0	gene_id "ENSMUSG00000036097.10"; transcript_id "ENSMUST00000236895.2"; gene_type "protein_coding"; gene_name "Slf2"; transcript_type "nonsense_mediated_decay"; transcript_name "Slf2-203"; exon_number 5; exon_id "ENSMUSE00001461342.2"; level 2; protein_id "ENSMUSP00000157598.2"; mgi_id "MGI:1924968"; havana_gene "OTTMUSG00000074176.1"; havana_transcript "OTTMUST00000179975.1";
chr19	HAVANA	UTR	44930986	44931378	0	+	.	gene_id "ENSMUSG00000036097.10"; transcript_id "ENSMUST00000236895.2"; gene_type "protein_coding"; gene_name "Slf2"; transcript_type "nonsense_mediated_decay"; transcript_name "Slf2-203"; exon_number 5; exon_id "ENSMUSE00001461342.2"; level 2; protein_id "ENSMUSP00000157598.2"; mgi_id "MGI:1924968"; havana_gene "OTTMUSG00000074176.1"; havana_transcript "OTTMUST00000179975.1";
chr19	HAVANA	exon	44931888	44931958	0	+	.	gene_id "ENSMUSG00000036097.10"; transcript_id "ENSMUST00000096053.6"; gene_type "protein_coding"; gene_name "Slf2"; transcript_type "protein_coding"; transcript_name "Slf2-201"; exon_number 6; exon_id "ENSMUSE00000690019.2"; level 2; protein_id "ENSMUSP00000093758.4"; transcript_support_level "1"; mgi_id "MGI:1924968"; tag "basic"; tag "Ensembl_canonical"; tag "GENCODE_Primary"; tag "appris_principal_1"; tag "CCDS"; ccdsid "CCDS37999.1"; havana_gene "OTTMUSG00000074176.1"; havana_transcript "OTTMUST00000179974.1";
chr19	HAVANA	CDS	44931888	44931958	0	+	0	gene_id "ENSMUSG00000036097.10"; transcript_id "ENSMUST00000096053.6"; gene_type "protein_coding"; gene_name "Slf2"; transcript_type "protein_coding"; transcript_name "Slf2-201"; exon_number 6; exon_id "ENSMUSE00000690019.2"; level 2; protein_id "ENSMUSP00000093758.4"; transcript_support_level "1"; mgi_id "MGI:1924968"; tag "basic"; tag "Ensembl_canonical"; tag "GENCODE_Primary"; tag "appris_principal_1"; tag "CCDS"; ccdsid "CCDS37999.1"; havana_gene "OTTMUSG00000074176.1"; havana_transcript "OTTMUST00000179974.1";
chr19	HAVANA	exon	44931888	44931958	0	+	.	gene_id "ENSMUSG00000036097.10"; transcript_id "ENSMUST00000236895.2"; gene_type "protein_coding"; gene_name "Slf2"; transcript_type "nonsense_mediated_decay"; transcript_name "Slf2-203"; exon_number 6; exon_id "ENSMUSE00001458543.2"; level 2; protein_id "ENSMUSP00000157598.2"; mgi_id "MGI:1924968"; havana_gene "OTTMUSG00000074176.1"; havana_transcript "OTTMUST00000179975.1";
chr19	HAVANA	UTR	44931888	44931958	0	+	.	gene_id "ENSMUSG00000036097.10"; transcript_id "ENSMUST00000236895.2"; gene_type "protein_coding"; gene_name "Slf2"; transcript_type "nonsense_mediated_decay"; transcript_name "Slf2-203"; exon_number 6; exon_id "ENSMUSE00001458543.2"; level 2; protein_id "ENSMUSP00000157598.2"; mgi_id "MGI:1924968"; havana_gene "OTTMUSG00000074176.1"; havana_transcript "OTTMUST00000179975.1";
chr19	ENSEMBL_gcm37	exon	44931888	44931958	0.586221668914724	+	.	gene_id "ENSMUSG00000036097.10"; transcript_id "ENSMUSG00000036097.10_tx_3"; exon_id "chr19_44931888_44931958_+"; exonnum "6"; txlen "5815";
chr19	ENSEMBL_gcm37	exon	44931888	44931958	0.498822554809502	+	.	gene_id "ENSMUSG00000036097.10"; transcript_id "ENSMUSG00000036097.10_tx_4"; exon_id "chr19_44931888_44931958_+"; exonnum "6"; txlen "6317";
chr19	ENSEMBL	gene	44933461	44933567	0	+	.	gene_id "ENSMUSG00000065159.3"; gene_type "snRNA"; gene_name "Gm25482"; level 3; mgi_id "MGI:5455259";
chr19	ENSEMBL	transcript	44933461	44933567	0	+	.	gene_id "ENSMUSG00000065159.3"; transcript_id "ENSMUST00000083225.3"; gene_type "snRNA"; gene_name "Gm25482"; transcript_type "snRNA"; transcript_name "Gm25482-201"; level 3; transcript_support_level "NA"; mgi_id "MGI:5455259"; tag "basic"; tag "Ensembl_canonical"; tag "GENCODE_Primary";
chr19	ENSEMBL	exon	44933461	44933567	0	+	.	gene_id "ENSMUSG00000065159.3"; transcript_id "ENSMUST00000083225.3"; gene_type "snRNA"; gene_name "Gm25482"; transcript_type "snRNA"; transcript_name "Gm25482-201"; exon_number 1; exon_id "ENSMUSE00000522384.2"; level 3; transcript_support_level "NA"; mgi_id "MGI:5455259"; tag "basic"; tag "Ensembl_canonical"; tag "GENCODE_Primary";
chr19	HAVANA	exon	44936369	44936491	0	+	.	gene_id "ENSMUSG00000036097.10"; transcript_id "ENSMUST00000096053.6"; gene_type "protein_coding"; gene_name "Slf2"; transcript_type "protein_coding"; transcript_name "Slf2-201"; exon_number 7; exon_id "ENSMUSE00000690017.2"; level 2; protein_id "ENSMUSP00000093758.4"; transcript_support_level "1"; mgi_id "MGI:1924968"; tag "basic"; tag "Ensembl_canonical"; tag "GENCODE_Primary"; tag "appris_principal_1"; tag "CCDS"; ccdsid "CCDS37999.1"; havana_gene "OTTMUSG00000074176.1"; havana_transcript "OTTMUST00000179974.1";
chr19	HAVANA	CDS	44936369	44936491	0	+	1	gene_id "ENSMUSG00000036097.10"; transcript_id "ENSMUST00000096053.6"; gene_type "protein_coding"; gene_name "Slf2"; transcript_type "protein_coding"; transcript_name "Slf2-201"; exon_number 7; exon_id "ENSMUSE00000690017.2"; level 2; protein_id "ENSMUSP00000093758.4"; transcript_support_level "1"; mgi_id "MGI:1924968"; tag "basic"; tag "Ensembl_canonical"; tag "GENCODE_Primary"; tag "appris_principal_1"; tag "CCDS"; ccdsid "CCDS37999.1"; havana_gene "OTTMUSG00000074176.1"; havana_transcript "OTTMUST00000179974.1";
chr19	HAVANA	exon	44936369	44936491	0	+	.	gene_id "ENSMUSG00000036097.10"; transcript_id "ENSMUST00000236895.2"; gene_type "protein_coding"; gene_name "Slf2"; transcript_type "nonsense_mediated_decay"; transcript_name "Slf2-203"; exon_number 7; exon_id "ENSMUSE00001460452.2"; level 2; protein_id "ENSMUSP00000157598.2"; mgi_id "MGI:1924968"; havana_gene "OTTMUSG00000074176.1"; havana_transcript "OTTMUST00000179975.1";
chr19	HAVANA	UTR	44936369	44936491	0	+	.	gene_id "ENSMUSG00000036097.10"; transcript_id "ENSMUST00000236895.2"; gene_type "protein_coding"; gene_name "Slf2"; transcript_type "nonsense_mediated_decay"; transcript_name "Slf2-203"; exon_number 7; exon_id "ENSMUSE00001460452.2"; level 2; protein_id "ENSMUSP00000157598.2"; mgi_id "MGI:1924968"; havana_gene "OTTMUSG00000074176.1"; havana_transcript "OTTMUST00000179975.1";
chr19	ENSEMBL_gcm37	exon	44936369	44936491	0.586221668914724	+	.	gene_id "ENSMUSG00000036097.10"; transcript_id "ENSMUSG00000036097.10_tx_3"; exon_id "chr19_44936369_44936491_+"; exonnum "7"; txlen "5815";
chr19	ENSEMBL_gcm37	exon	44936369	44936491	0.498822554809502	+	.	gene_id "ENSMUSG00000036097.10"; transcript_id "ENSMUSG00000036097.10_tx_4"; exon_id "chr19_44936369_44936491_+"; exonnum "7"; txlen "6317";
chr19	HAVANA	exon	44937411	44937578	0	+	.	gene_id "ENSMUSG00000036097.10"; transcript_id "ENSMUST00000096053.6"; gene_type "protein_coding"; gene_name "Slf2"; transcript_type "protein_coding"; transcript_name "Slf2-201"; exon_number 8; exon_id "ENSMUSE00000690015.2"; level 2; protein_id "ENSMUSP00000093758.4"; transcript_support_level "1"; mgi_id "MGI:1924968"; tag "basic"; tag "Ensembl_canonical"; tag "GENCODE_Primary"; tag "appris_principal_1"; tag "CCDS"; ccdsid "CCDS37999.1"; havana_gene "OTTMUSG00000074176.1"; havana_transcript "OTTMUST00000179974.1";
chr19	HAVANA	CDS	44937411	44937578	0	+	1	gene_id "ENSMUSG00000036097.10"; transcript_id "ENSMUST00000096053.6"; gene_type "protein_coding"; gene_name "Slf2"; transcript_type "protein_coding"; transcript_name "Slf2-201"; exon_number 8; exon_id "ENSMUSE00000690015.2"; level 2; protein_id "ENSMUSP00000093758.4"; transcript_support_level "1"; mgi_id "MGI:1924968"; tag "basic"; tag "Ensembl_canonical"; tag "GENCODE_Primary"; tag "appris_principal_1"; tag "CCDS"; ccdsid "CCDS37999.1"; havana_gene "OTTMUSG00000074176.1"; havana_transcript "OTTMUST00000179974.1";
chr19	HAVANA	exon	44937411	44937578	0	+	.	gene_id "ENSMUSG00000036097.10"; transcript_id "ENSMUST00000236895.2"; gene_type "protein_coding"; gene_name "Slf2"; transcript_type "nonsense_mediated_decay"; transcript_name "Slf2-203"; exon_number 8; exon_id "ENSMUSE00001463129.2"; level 2; protein_id "ENSMUSP00000157598.2"; mgi_id "MGI:1924968"; havana_gene "OTTMUSG00000074176.1"; havana_transcript "OTTMUST00000179975.1";
chr19	HAVANA	UTR	44937411	44937578	0	+	.	gene_id "ENSMUSG00000036097.10"; transcript_id "ENSMUST00000236895.2"; gene_type "protein_coding"; gene_name "Slf2"; transcript_type "nonsense_mediated_decay"; transcript_name "Slf2-203"; exon_number 8; exon_id "ENSMUSE00001463129.2"; level 2; protein_id "ENSMUSP00000157598.2"; mgi_id "MGI:1924968"; havana_gene "OTTMUSG00000074176.1"; havana_transcript "OTTMUST00000179975.1";
chr19	ENSEMBL_gcm37	exon	44937411	44937578	0.586221668914724	+	.	gene_id "ENSMUSG00000036097.10"; transcript_id "ENSMUSG00000036097.10_tx_3"; exon_id "chr19_44937411_44937578_+"; exonnum "8"; txlen "5815";
chr19	ENSEMBL_gcm37	exon	44937411	44937578	0.498822554809502	+	.	gene_id "ENSMUSG00000036097.10"; transcript_id "ENSMUSG00000036097.10_tx_4"; exon_id "chr19_44937411_44937578_+"; exonnum "8"; txlen "6317";
chr19	sragcm37_mid	exon	44938060	44938196	0.498822554809502	+	.	gene_id "ENSMUSG00000036097.10"; transcript_id "ENSMUSG00000036097.10_tx_4"; exon_id "chr19_44938060_44938196_+"; exonnum "9"; txlen "6317";
chr19	HAVANA	exon	44940508	44940610	0	+	.	gene_id "ENSMUSG00000036097.10"; transcript_id "ENSMUST00000096053.6"; gene_type "protein_coding"; gene_name "Slf2"; transcript_type "protein_coding"; transcript_name "Slf2-201"; exon_number 9; exon_id "ENSMUSE00000690013.2"; level 2; protein_id "ENSMUSP00000093758.4"; transcript_support_level "1"; mgi_id "MGI:1924968"; tag "basic"; tag "Ensembl_canonical"; tag "GENCODE_Primary"; tag "appris_principal_1"; tag "CCDS"; ccdsid "CCDS37999.1"; havana_gene "OTTMUSG00000074176.1"; havana_transcript "OTTMUST00000179974.1";
chr19	HAVANA	CDS	44940508	44940610	0	+	1	gene_id "ENSMUSG00000036097.10"; transcript_id "ENSMUST00000096053.6"; gene_type "protein_coding"; gene_name "Slf2"; transcript_type "protein_coding"; transcript_name "Slf2-201"; exon_number 9; exon_id "ENSMUSE00000690013.2"; level 2; protein_id "ENSMUSP00000093758.4"; transcript_support_level "1"; mgi_id "MGI:1924968"; tag "basic"; tag "Ensembl_canonical"; tag "GENCODE_Primary"; tag "appris_principal_1"; tag "CCDS"; ccdsid "CCDS37999.1"; havana_gene "OTTMUSG00000074176.1"; havana_transcript "OTTMUST00000179974.1";
chr19	HAVANA	exon	44940508	44940610	0	+	.	gene_id "ENSMUSG00000036097.10"; transcript_id "ENSMUST00000236895.2"; gene_type "protein_coding"; gene_name "Slf2"; transcript_type "nonsense_mediated_decay"; transcript_name "Slf2-203"; exon_number 9; exon_id "ENSMUSE00001457155.2"; level 2; protein_id "ENSMUSP00000157598.2"; mgi_id "MGI:1924968"; havana_gene "OTTMUSG00000074176.1"; havana_transcript "OTTMUST00000179975.1";
chr19	HAVANA	UTR	44940508	44940610	0	+	.	gene_id "ENSMUSG00000036097.10"; transcript_id "ENSMUST00000236895.2"; gene_type "protein_coding"; gene_name "Slf2"; transcript_type "nonsense_mediated_decay"; transcript_name "Slf2-203"; exon_number 9; exon_id "ENSMUSE00001457155.2"; level 2; protein_id "ENSMUSP00000157598.2"; mgi_id "MGI:1924968"; havana_gene "OTTMUSG00000074176.1"; havana_transcript "OTTMUST00000179975.1";
chr19	ENSEMBL_gcm37	exon	44940508	44940610	0.586221668914724	+	.	gene_id "ENSMUSG00000036097.10"; transcript_id "ENSMUSG00000036097.10_tx_3"; exon_id "chr19_44940508_44940610_+"; exonnum "9"; txlen "5815";
chr19	ENSEMBL_gcm37	exon	44940508	44940610	0.498822554809502	+	.	gene_id "ENSMUSG00000036097.10"; transcript_id "ENSMUSG00000036097.10_tx_4"; exon_id "chr19_44940508_44940610_+"; exonnum "10"; txlen "6317";
chr19	HAVANA	exon	44947444	44947519	0	+	.	gene_id "ENSMUSG00000036097.10"; transcript_id "ENSMUST00000096053.6"; gene_type "protein_coding"; gene_name "Slf2"; transcript_type "protein_coding"; transcript_name "Slf2-201"; exon_number 10; exon_id "ENSMUSE00000690010.2"; level 2; protein_id "ENSMUSP00000093758.4"; transcript_support_level "1"; mgi_id "MGI:1924968"; tag "basic"; tag "Ensembl_canonical"; tag "GENCODE_Primary"; tag "appris_principal_1"; tag "CCDS"; ccdsid "CCDS37999.1"; havana_gene "OTTMUSG00000074176.1"; havana_transcript "OTTMUST00000179974.1";
chr19	HAVANA	CDS	44947444	44947519	0	+	0	gene_id "ENSMUSG00000036097.10"; transcript_id "ENSMUST00000096053.6"; gene_type "protein_coding"; gene_name "Slf2"; transcript_type "protein_coding"; transcript_name "Slf2-201"; exon_number 10; exon_id "ENSMUSE00000690010.2"; level 2; protein_id "ENSMUSP00000093758.4"; transcript_support_level "1"; mgi_id "MGI:1924968"; tag "basic"; tag "Ensembl_canonical"; tag "GENCODE_Primary"; tag "appris_principal_1"; tag "CCDS"; ccdsid "CCDS37999.1"; havana_gene "OTTMUSG00000074176.1"; havana_transcript "OTTMUST00000179974.1";
chr19	HAVANA	exon	44947444	44947519	0	+	.	gene_id "ENSMUSG00000036097.10"; transcript_id "ENSMUST00000236895.2"; gene_type "protein_coding"; gene_name "Slf2"; transcript_type "nonsense_mediated_decay"; transcript_name "Slf2-203"; exon_number 10; exon_id "ENSMUSE00001461034.2"; level 2; protein_id "ENSMUSP00000157598.2"; mgi_id "MGI:1924968"; havana_gene "OTTMUSG00000074176.1"; havana_transcript "OTTMUST00000179975.1";
chr19	HAVANA	UTR	44947444	44947519	0	+	.	gene_id "ENSMUSG00000036097.10"; transcript_id "ENSMUST00000236895.2"; gene_type "protein_coding"; gene_name "Slf2"; transcript_type "nonsense_mediated_decay"; transcript_name "Slf2-203"; exon_number 10; exon_id "ENSMUSE00001461034.2"; level 2; protein_id "ENSMUSP00000157598.2"; mgi_id "MGI:1924968"; havana_gene "OTTMUSG00000074176.1"; havana_transcript "OTTMUST00000179975.1";
chr19	ENSEMBL_gcm37	exon	44947444	44947519	0.586221668914724	+	.	gene_id "ENSMUSG00000036097.10"; transcript_id "ENSMUSG00000036097.10_tx_3"; exon_id "chr19_44947444_44947519_+"; exonnum "10"; txlen "5815";
chr19	ENSEMBL_gcm37	exon	44947444	44947519	0.498822554809502	+	.	gene_id "ENSMUSG00000036097.10"; transcript_id "ENSMUSG00000036097.10_tx_4"; exon_id "chr19_44947444_44947519_+"; exonnum "11"; txlen "6317";
chr19	HAVANA	exon	44949173	44949314	0	+	.	gene_id "ENSMUSG00000036097.10"; transcript_id "ENSMUST00000096053.6"; gene_type "protein_coding"; gene_name "Slf2"; transcript_type "protein_coding"; transcript_name "Slf2-201"; exon_number 11; exon_id "ENSMUSE00000690002.2"; level 2; protein_id "ENSMUSP00000093758.4"; transcript_support_level "1"; mgi_id "MGI:1924968"; tag "basic"; tag "Ensembl_canonical"; tag "GENCODE_Primary"; tag "appris_principal_1"; tag "CCDS"; ccdsid "CCDS37999.1"; havana_gene "OTTMUSG00000074176.1"; havana_transcript "OTTMUST00000179974.1";
chr19	HAVANA	CDS	44949173	44949314	0	+	2	gene_id "ENSMUSG00000036097.10"; transcript_id "ENSMUST00000096053.6"; gene_type "protein_coding"; gene_name "Slf2"; transcript_type "protein_coding"; transcript_name "Slf2-201"; exon_number 11; exon_id "ENSMUSE00000690002.2"; level 2; protein_id "ENSMUSP00000093758.4"; transcript_support_level "1"; mgi_id "MGI:1924968"; tag "basic"; tag "Ensembl_canonical"; tag "GENCODE_Primary"; tag "appris_principal_1"; tag "CCDS"; ccdsid "CCDS37999.1"; havana_gene "OTTMUSG00000074176.1"; havana_transcript "OTTMUST00000179974.1";
chr19	HAVANA	exon	44949173	44949314	0	+	.	gene_id "ENSMUSG00000036097.10"; transcript_id "ENSMUST00000236895.2"; gene_type "protein_coding"; gene_name "Slf2"; transcript_type "nonsense_mediated_decay"; transcript_name "Slf2-203"; exon_number 11; exon_id "ENSMUSE00001461046.2"; level 2; protein_id "ENSMUSP00000157598.2"; mgi_id "MGI:1924968"; havana_gene "OTTMUSG00000074176.1"; havana_transcript "OTTMUST00000179975.1";
chr19	HAVANA	UTR	44949173	44949314	0	+	.	gene_id "ENSMUSG00000036097.10"; transcript_id "ENSMUST00000236895.2"; gene_type "protein_coding"; gene_name "Slf2"; transcript_type "nonsense_mediated_decay"; transcript_name "Slf2-203"; exon_number 11; exon_id "ENSMUSE00001461046.2"; level 2; protein_id "ENSMUSP00000157598.2"; mgi_id "MGI:1924968"; havana_gene "OTTMUSG00000074176.1"; havana_transcript "OTTMUST00000179975.1";
chr19	ENSEMBL_gcm37	exon	44949173	44949314	0.586221668914724	+	.	gene_id "ENSMUSG00000036097.10"; transcript_id "ENSMUSG00000036097.10_tx_3"; exon_id "chr19_44949173_44949314_+"; exonnum "11"; txlen "5815";
chr19	ENSEMBL_gcm37	exon	44949173	44949314	0.498822554809502	+	.	gene_id "ENSMUSG00000036097.10"; transcript_id "ENSMUSG00000036097.10_tx_4"; exon_id "chr19_44949173_44949314_+"; exonnum "12"; txlen "6317";
chr19	HAVANA	exon	44955406	44955508	0	+	.	gene_id "ENSMUSG00000036097.10"; transcript_id "ENSMUST00000096053.6"; gene_type "protein_coding"; gene_name "Slf2"; transcript_type "protein_coding"; transcript_name "Slf2-201"; exon_number 12; exon_id "ENSMUSE00000689997.2"; level 2; protein_id "ENSMUSP00000093758.4"; transcript_support_level "1"; mgi_id "MGI:1924968"; tag "basic"; tag "Ensembl_canonical"; tag "GENCODE_Primary"; tag "appris_principal_1"; tag "CCDS"; ccdsid "CCDS37999.1"; havana_gene "OTTMUSG00000074176.1"; havana_transcript "OTTMUST00000179974.1";
chr19	HAVANA	CDS	44955406	44955508	0	+	1	gene_id "ENSMUSG00000036097.10"; transcript_id "ENSMUST00000096053.6"; gene_type "protein_coding"; gene_name "Slf2"; transcript_type "protein_coding"; transcript_name "Slf2-201"; exon_number 12; exon_id "ENSMUSE00000689997.2"; level 2; protein_id "ENSMUSP00000093758.4"; transcript_support_level "1"; mgi_id "MGI:1924968"; tag "basic"; tag "Ensembl_canonical"; tag "GENCODE_Primary"; tag "appris_principal_1"; tag "CCDS"; ccdsid "CCDS37999.1"; havana_gene "OTTMUSG00000074176.1"; havana_transcript "OTTMUST00000179974.1";
chr19	HAVANA	exon	44955406	44955508	0	+	.	gene_id "ENSMUSG00000036097.10"; transcript_id "ENSMUST00000236895.2"; gene_type "protein_coding"; gene_name "Slf2"; transcript_type "nonsense_mediated_decay"; transcript_name "Slf2-203"; exon_number 12; exon_id "ENSMUSE00001461831.2"; level 2; protein_id "ENSMUSP00000157598.2"; mgi_id "MGI:1924968"; havana_gene "OTTMUSG00000074176.1"; havana_transcript "OTTMUST00000179975.1";
chr19	HAVANA	UTR	44955406	44955508	0	+	.	gene_id "ENSMUSG00000036097.10"; transcript_id "ENSMUST00000236895.2"; gene_type "protein_coding"; gene_name "Slf2"; transcript_type "nonsense_mediated_decay"; transcript_name "Slf2-203"; exon_number 12; exon_id "ENSMUSE00001461831.2"; level 2; protein_id "ENSMUSP00000157598.2"; mgi_id "MGI:1924968"; havana_gene "OTTMUSG00000074176.1"; havana_transcript "OTTMUST00000179975.1";
chr19	ENSEMBL_gcm37	exon	44955406	44955508	0.586221668914724	+	.	gene_id "ENSMUSG00000036097.10"; transcript_id "ENSMUSG00000036097.10_tx_3"; exon_id "chr19_44955406_44955508_+"; exonnum "12"; txlen "5815";
chr19	ENSEMBL_gcm37	exon	44955406	44955508	0.498822554809502	+	.	gene_id "ENSMUSG00000036097.10"; transcript_id "ENSMUSG00000036097.10_tx_4"; exon_id "chr19_44955406_44955508_+"; exonnum "13"; txlen "6317";
chr19	HAVANA	exon	44955942	44956118	0	+	.	gene_id "ENSMUSG00000036097.10"; transcript_id "ENSMUST00000096053.6"; gene_type "protein_coding"; gene_name "Slf2"; transcript_type "protein_coding"; transcript_name "Slf2-201"; exon_number 13; exon_id "ENSMUSE00000689989.2"; level 2; protein_id "ENSMUSP00000093758.4"; transcript_support_level "1"; mgi_id "MGI:1924968"; tag "basic"; tag "Ensembl_canonical"; tag "GENCODE_Primary"; tag "appris_principal_1"; tag "CCDS"; ccdsid "CCDS37999.1"; havana_gene "OTTMUSG00000074176.1"; havana_transcript "OTTMUST00000179974.1";
chr19	HAVANA	CDS	44955942	44956118	0	+	0	gene_id "ENSMUSG00000036097.10"; transcript_id "ENSMUST00000096053.6"; gene_type "protein_coding"; gene_name "Slf2"; transcript_type "protein_coding"; transcript_name "Slf2-201"; exon_number 13; exon_id "ENSMUSE00000689989.2"; level 2; protein_id "ENSMUSP00000093758.4"; transcript_support_level "1"; mgi_id "MGI:1924968"; tag "basic"; tag "Ensembl_canonical"; tag "GENCODE_Primary"; tag "appris_principal_1"; tag "CCDS"; ccdsid "CCDS37999.1"; havana_gene "OTTMUSG00000074176.1"; havana_transcript "OTTMUST00000179974.1";
chr19	HAVANA	exon	44955942	44956118	0	+	.	gene_id "ENSMUSG00000036097.10"; transcript_id "ENSMUST00000236895.2"; gene_type "protein_coding"; gene_name "Slf2"; transcript_type "nonsense_mediated_decay"; transcript_name "Slf2-203"; exon_number 13; exon_id "ENSMUSE00001462176.2"; level 2; protein_id "ENSMUSP00000157598.2"; mgi_id "MGI:1924968"; havana_gene "OTTMUSG00000074176.1"; havana_transcript "OTTMUST00000179975.1";
chr19	HAVANA	UTR	44955942	44956118	0	+	.	gene_id "ENSMUSG00000036097.10"; transcript_id "ENSMUST00000236895.2"; gene_type "protein_coding"; gene_name "Slf2"; transcript_type "nonsense_mediated_decay"; transcript_name "Slf2-203"; exon_number 13; exon_id "ENSMUSE00001462176.2"; level 2; protein_id "ENSMUSP00000157598.2"; mgi_id "MGI:1924968"; havana_gene "OTTMUSG00000074176.1"; havana_transcript "OTTMUST00000179975.1";
chr19	ENSEMBL_gcm37	exon	44955942	44956118	0.586221668914724	+	.	gene_id "ENSMUSG00000036097.10"; transcript_id "ENSMUSG00000036097.10_tx_3"; exon_id "chr19_44955942_44956118_+"; exonnum "13"; txlen "5815";
chr19	ENSEMBL_gcm37	exon	44955942	44956118	0.498822554809502	+	.	gene_id "ENSMUSG00000036097.10"; transcript_id "ENSMUSG00000036097.10_tx_4"; exon_id "chr19_44955942_44956118_+"; exonnum "14"; txlen "6317";
chr19	sragcm37_mid	exon	44956871	44957018	0.586221668914724	+	.	gene_id "ENSMUSG00000036097.10"; transcript_id "ENSMUSG00000036097.10_tx_3"; exon_id "chr19_44956871_44957018_+"; exonnum "14"; txlen "5815";
chr19	HAVANA	exon	44957476	44957573	0	+	.	gene_id "ENSMUSG00000036097.10"; transcript_id "ENSMUST00000096053.6"; gene_type "protein_coding"; gene_name "Slf2"; transcript_type "protein_coding"; transcript_name "Slf2-201"; exon_number 14; exon_id "ENSMUSE00000689981.2"; level 2; protein_id "ENSMUSP00000093758.4"; transcript_support_level "1"; mgi_id "MGI:1924968"; tag "basic"; tag "Ensembl_canonical"; tag "GENCODE_Primary"; tag "appris_principal_1"; tag "CCDS"; ccdsid "CCDS37999.1"; havana_gene "OTTMUSG00000074176.1"; havana_transcript "OTTMUST00000179974.1";
chr19	HAVANA	CDS	44957476	44957573	0	+	0	gene_id "ENSMUSG00000036097.10"; transcript_id "ENSMUST00000096053.6"; gene_type "protein_coding"; gene_name "Slf2"; transcript_type "protein_coding"; transcript_name "Slf2-201"; exon_number 14; exon_id "ENSMUSE00000689981.2"; level 2; protein_id "ENSMUSP00000093758.4"; transcript_support_level "1"; mgi_id "MGI:1924968"; tag "basic"; tag "Ensembl_canonical"; tag "GENCODE_Primary"; tag "appris_principal_1"; tag "CCDS"; ccdsid "CCDS37999.1"; havana_gene "OTTMUSG00000074176.1"; havana_transcript "OTTMUST00000179974.1";
chr19	HAVANA	exon	44957476	44957573	0	+	.	gene_id "ENSMUSG00000036097.10"; transcript_id "ENSMUST00000236895.2"; gene_type "protein_coding"; gene_name "Slf2"; transcript_type "nonsense_mediated_decay"; transcript_name "Slf2-203"; exon_number 14; exon_id "ENSMUSE00001458227.2"; level 2; protein_id "ENSMUSP00000157598.2"; mgi_id "MGI:1924968"; havana_gene "OTTMUSG00000074176.1"; havana_transcript "OTTMUST00000179975.1";
chr19	HAVANA	UTR	44957476	44957573	0	+	.	gene_id "ENSMUSG00000036097.10"; transcript_id "ENSMUST00000236895.2"; gene_type "protein_coding"; gene_name "Slf2"; transcript_type "nonsense_mediated_decay"; transcript_name "Slf2-203"; exon_number 14; exon_id "ENSMUSE00001458227.2"; level 2; protein_id "ENSMUSP00000157598.2"; mgi_id "MGI:1924968"; havana_gene "OTTMUSG00000074176.1"; havana_transcript "OTTMUST00000179975.1";
chr19	ENSEMBL_gcm37	exon	44957476	44957573	0.586221668914724	+	.	gene_id "ENSMUSG00000036097.10"; transcript_id "ENSMUSG00000036097.10_tx_3"; exon_id "chr19_44957476_44957573_+"; exonnum "15"; txlen "5815";
chr19	ENSEMBL_gcm37	exon	44957476	44957573	0.498822554809502	+	.	gene_id "ENSMUSG00000036097.10"; transcript_id "ENSMUSG00000036097.10_tx_4"; exon_id "chr19_44957476_44957573_+"; exonnum "15"; txlen "6317";
chr19	HAVANA	exon	44960037	44960124	0	+	.	gene_id "ENSMUSG00000036097.10"; transcript_id "ENSMUST00000096053.6"; gene_type "protein_coding"; gene_name "Slf2"; transcript_type "protein_coding"; transcript_name "Slf2-201"; exon_number 15; exon_id "ENSMUSE00000689976.2"; level 2; protein_id "ENSMUSP00000093758.4"; transcript_support_level "1"; mgi_id "MGI:1924968"; tag "basic"; tag "Ensembl_canonical"; tag "GENCODE_Primary"; tag "appris_principal_1"; tag "CCDS"; ccdsid "CCDS37999.1"; havana_gene "OTTMUSG00000074176.1"; havana_transcript "OTTMUST00000179974.1";
chr19	HAVANA	CDS	44960037	44960124	0	+	1	gene_id "ENSMUSG00000036097.10"; transcript_id "ENSMUST00000096053.6"; gene_type "protein_coding"; gene_name "Slf2"; transcript_type "protein_coding"; transcript_name "Slf2-201"; exon_number 15; exon_id "ENSMUSE00000689976.2"; level 2; protein_id "ENSMUSP00000093758.4"; transcript_support_level "1"; mgi_id "MGI:1924968"; tag "basic"; tag "Ensembl_canonical"; tag "GENCODE_Primary"; tag "appris_principal_1"; tag "CCDS"; ccdsid "CCDS37999.1"; havana_gene "OTTMUSG00000074176.1"; havana_transcript "OTTMUST00000179974.1";
chr19	HAVANA	exon	44960037	44960124	0	+	.	gene_id "ENSMUSG00000036097.10"; transcript_id "ENSMUST00000236895.2"; gene_type "protein_coding"; gene_name "Slf2"; transcript_type "nonsense_mediated_decay"; transcript_name "Slf2-203"; exon_number 15; exon_id "ENSMUSE00001454645.2"; level 2; protein_id "ENSMUSP00000157598.2"; mgi_id "MGI:1924968"; havana_gene "OTTMUSG00000074176.1"; havana_transcript "OTTMUST00000179975.1";
chr19	HAVANA	UTR	44960037	44960124	0	+	.	gene_id "ENSMUSG00000036097.10"; transcript_id "ENSMUST00000236895.2"; gene_type "protein_coding"; gene_name "Slf2"; transcript_type "nonsense_mediated_decay"; transcript_name "Slf2-203"; exon_number 15; exon_id "ENSMUSE00001454645.2"; level 2; protein_id "ENSMUSP00000157598.2"; mgi_id "MGI:1924968"; havana_gene "OTTMUSG00000074176.1"; havana_transcript "OTTMUST00000179975.1";
chr19	ENSEMBL_gcm37	exon	44960037	44960124	0.586221668914724	+	.	gene_id "ENSMUSG00000036097.10"; transcript_id "ENSMUSG00000036097.10_tx_3"; exon_id "chr19_44960037_44960124_+"; exonnum "16"; txlen "5815";
chr19	ENSEMBL_gcm37	exon	44960037	44960124	0.498822554809502	+	.	gene_id "ENSMUSG00000036097.10"; transcript_id "ENSMUSG00000036097.10_tx_4"; exon_id "chr19_44960037_44960124_+"; exonnum "16"; txlen "6317";
chr19	HAVANA	exon	44961573	44961704	0	+	.	gene_id "ENSMUSG00000036097.10"; transcript_id "ENSMUST00000096053.6"; gene_type "protein_coding"; gene_name "Slf2"; transcript_type "protein_coding"; transcript_name "Slf2-201"; exon_number 16; exon_id "ENSMUSE00000689974.2"; level 2; protein_id "ENSMUSP00000093758.4"; transcript_support_level "1"; mgi_id "MGI:1924968"; tag "basic"; tag "Ensembl_canonical"; tag "GENCODE_Primary"; tag "appris_principal_1"; tag "CCDS"; ccdsid "CCDS37999.1"; havana_gene "OTTMUSG00000074176.1"; havana_transcript "OTTMUST00000179974.1";
chr19	HAVANA	CDS	44961573	44961704	0	+	0	gene_id "ENSMUSG00000036097.10"; transcript_id "ENSMUST00000096053.6"; gene_type "protein_coding"; gene_name "Slf2"; transcript_type "protein_coding"; transcript_name "Slf2-201"; exon_number 16; exon_id "ENSMUSE00000689974.2"; level 2; protein_id "ENSMUSP00000093758.4"; transcript_support_level "1"; mgi_id "MGI:1924968"; tag "basic"; tag "Ensembl_canonical"; tag "GENCODE_Primary"; tag "appris_principal_1"; tag "CCDS"; ccdsid "CCDS37999.1"; havana_gene "OTTMUSG00000074176.1"; havana_transcript "OTTMUST00000179974.1";
chr19	HAVANA	exon	44961573	44961704	0	+	.	gene_id "ENSMUSG00000036097.10"; transcript_id "ENSMUST00000236895.2"; gene_type "protein_coding"; gene_name "Slf2"; transcript_type "nonsense_mediated_decay"; transcript_name "Slf2-203"; exon_number 16; exon_id "ENSMUSE00001461896.2"; level 2; protein_id "ENSMUSP00000157598.2"; mgi_id "MGI:1924968"; havana_gene "OTTMUSG00000074176.1"; havana_transcript "OTTMUST00000179975.1";
chr19	HAVANA	UTR	44961573	44961704	0	+	.	gene_id "ENSMUSG00000036097.10"; transcript_id "ENSMUST00000236895.2"; gene_type "protein_coding"; gene_name "Slf2"; transcript_type "nonsense_mediated_decay"; transcript_name "Slf2-203"; exon_number 16; exon_id "ENSMUSE00001461896.2"; level 2; protein_id "ENSMUSP00000157598.2"; mgi_id "MGI:1924968"; havana_gene "OTTMUSG00000074176.1"; havana_transcript "OTTMUST00000179975.1";
chr19	ENSEMBL_gcm37	exon	44961573	44961704	0.586221668914724	+	.	gene_id "ENSMUSG00000036097.10"; transcript_id "ENSMUSG00000036097.10_tx_3"; exon_id "chr19_44961573_44961704_+"; exonnum "17"; txlen "5815";
chr19	ENSEMBL_gcm37	exon	44961573	44961704	0.498822554809502	+	.	gene_id "ENSMUSG00000036097.10"; transcript_id "ENSMUSG00000036097.10_tx_4"; exon_id "chr19_44961573_44961704_+"; exonnum "17"; txlen "6317";
chr19	HAVANA	exon	44962047	44962124	0	+	.	gene_id "ENSMUSG00000036097.10"; transcript_id "ENSMUST00000096053.6"; gene_type "protein_coding"; gene_name "Slf2"; transcript_type "protein_coding"; transcript_name "Slf2-201"; exon_number 17; exon_id "ENSMUSE00000689969.2"; level 2; protein_id "ENSMUSP00000093758.4"; transcript_support_level "1"; mgi_id "MGI:1924968"; tag "basic"; tag "Ensembl_canonical"; tag "GENCODE_Primary"; tag "appris_principal_1"; tag "CCDS"; ccdsid "CCDS37999.1"; havana_gene "OTTMUSG00000074176.1"; havana_transcript "OTTMUST00000179974.1";
chr19	HAVANA	CDS	44962047	44962124	0	+	0	gene_id "ENSMUSG00000036097.10"; transcript_id "ENSMUST00000096053.6"; gene_type "protein_coding"; gene_name "Slf2"; transcript_type "protein_coding"; transcript_name "Slf2-201"; exon_number 17; exon_id "ENSMUSE00000689969.2"; level 2; protein_id "ENSMUSP00000093758.4"; transcript_support_level "1"; mgi_id "MGI:1924968"; tag "basic"; tag "Ensembl_canonical"; tag "GENCODE_Primary"; tag "appris_principal_1"; tag "CCDS"; ccdsid "CCDS37999.1"; havana_gene "OTTMUSG00000074176.1"; havana_transcript "OTTMUST00000179974.1";
chr19	HAVANA	exon	44962047	44962124	0	+	.	gene_id "ENSMUSG00000036097.10"; transcript_id "ENSMUST00000236895.2"; gene_type "protein_coding"; gene_name "Slf2"; transcript_type "nonsense_mediated_decay"; transcript_name "Slf2-203"; exon_number 17; exon_id "ENSMUSE00001455772.2"; level 2; protein_id "ENSMUSP00000157598.2"; mgi_id "MGI:1924968"; havana_gene "OTTMUSG00000074176.1"; havana_transcript "OTTMUST00000179975.1";
chr19	HAVANA	UTR	44962047	44962124	0	+	.	gene_id "ENSMUSG00000036097.10"; transcript_id "ENSMUST00000236895.2"; gene_type "protein_coding"; gene_name "Slf2"; transcript_type "nonsense_mediated_decay"; transcript_name "Slf2-203"; exon_number 17; exon_id "ENSMUSE00001455772.2"; level 2; protein_id "ENSMUSP00000157598.2"; mgi_id "MGI:1924968"; havana_gene "OTTMUSG00000074176.1"; havana_transcript "OTTMUST00000179975.1";
chr19	ENSEMBL_gcm37	exon	44962047	44962124	0.586221668914724	+	.	gene_id "ENSMUSG00000036097.10"; transcript_id "ENSMUSG00000036097.10_tx_3"; exon_id "chr19_44962047_44962124_+"; exonnum "18"; txlen "5815";
chr19	ENSEMBL_gcm37	exon	44962047	44962124	0.498822554809502	+	.	gene_id "ENSMUSG00000036097.10"; transcript_id "ENSMUSG00000036097.10_tx_4"; exon_id "chr19_44962047_44962124_+"; exonnum "18"; txlen "6317";
chr19	HAVANA	exon	44964068	44964154	0	+	.	gene_id "ENSMUSG00000036097.10"; transcript_id "ENSMUST00000096053.6"; gene_type "protein_coding"; gene_name "Slf2"; transcript_type "protein_coding"; transcript_name "Slf2-201"; exon_number 18; exon_id "ENSMUSE00000689963.2"; level 2; protein_id "ENSMUSP00000093758.4"; transcript_support_level "1"; mgi_id "MGI:1924968"; tag "basic"; tag "Ensembl_canonical"; tag "GENCODE_Primary"; tag "appris_principal_1"; tag "CCDS"; ccdsid "CCDS37999.1"; havana_gene "OTTMUSG00000074176.1"; havana_transcript "OTTMUST00000179974.1";
chr19	HAVANA	CDS	44964068	44964154	0	+	0	gene_id "ENSMUSG00000036097.10"; transcript_id "ENSMUST00000096053.6"; gene_type "protein_coding"; gene_name "Slf2"; transcript_type "protein_coding"; transcript_name "Slf2-201"; exon_number 18; exon_id "ENSMUSE00000689963.2"; level 2; protein_id "ENSMUSP00000093758.4"; transcript_support_level "1"; mgi_id "MGI:1924968"; tag "basic"; tag "Ensembl_canonical"; tag "GENCODE_Primary"; tag "appris_principal_1"; tag "CCDS"; ccdsid "CCDS37999.1"; havana_gene "OTTMUSG00000074176.1"; havana_transcript "OTTMUST00000179974.1";
chr19	HAVANA	exon	44964068	44964154	0	+	.	gene_id "ENSMUSG00000036097.10"; transcript_id "ENSMUST00000236895.2"; gene_type "protein_coding"; gene_name "Slf2"; transcript_type "nonsense_mediated_decay"; transcript_name "Slf2-203"; exon_number 18; exon_id "ENSMUSE00001456350.2"; level 2; protein_id "ENSMUSP00000157598.2"; mgi_id "MGI:1924968"; havana_gene "OTTMUSG00000074176.1"; havana_transcript "OTTMUST00000179975.1";
chr19	HAVANA	UTR	44964068	44964154	0	+	.	gene_id "ENSMUSG00000036097.10"; transcript_id "ENSMUST00000236895.2"; gene_type "protein_coding"; gene_name "Slf2"; transcript_type "nonsense_mediated_decay"; transcript_name "Slf2-203"; exon_number 18; exon_id "ENSMUSE00001456350.2"; level 2; protein_id "ENSMUSP00000157598.2"; mgi_id "MGI:1924968"; havana_gene "OTTMUSG00000074176.1"; havana_transcript "OTTMUST00000179975.1";
chr19	ENSEMBL_gcm37	exon	44964068	44964154	0.586221668914724	+	.	gene_id "ENSMUSG00000036097.10"; transcript_id "ENSMUSG00000036097.10_tx_3"; exon_id "chr19_44964068_44964154_+"; exonnum "19"; txlen "5815";
chr19	ENSEMBL_gcm37	exon	44964068	44964154	0.498822554809502	+	.	gene_id "ENSMUSG00000036097.10"; transcript_id "ENSMUSG00000036097.10_tx_4"; exon_id "chr19_44964068_44964154_+"; exonnum "19"; txlen "6317";
chr19	HAVANA	exon	44967600	44967668	0	+	.	gene_id "ENSMUSG00000036097.10"; transcript_id "ENSMUST00000096053.6"; gene_type "protein_coding"; gene_name "Slf2"; transcript_type "protein_coding"; transcript_name "Slf2-201"; exon_number 19; exon_id "ENSMUSE00000689958.2"; level 2; protein_id "ENSMUSP00000093758.4"; transcript_support_level "1"; mgi_id "MGI:1924968"; tag "basic"; tag "Ensembl_canonical"; tag "GENCODE_Primary"; tag "appris_principal_1"; tag "CCDS"; ccdsid "CCDS37999.1"; havana_gene "OTTMUSG00000074176.1"; havana_transcript "OTTMUST00000179974.1";
chr19	HAVANA	CDS	44967600	44967668	0	+	0	gene_id "ENSMUSG00000036097.10"; transcript_id "ENSMUST00000096053.6"; gene_type "protein_coding"; gene_name "Slf2"; transcript_type "protein_coding"; transcript_name "Slf2-201"; exon_number 19; exon_id "ENSMUSE00000689958.2"; level 2; protein_id "ENSMUSP00000093758.4"; transcript_support_level "1"; mgi_id "MGI:1924968"; tag "basic"; tag "Ensembl_canonical"; tag "GENCODE_Primary"; tag "appris_principal_1"; tag "CCDS"; ccdsid "CCDS37999.1"; havana_gene "OTTMUSG00000074176.1"; havana_transcript "OTTMUST00000179974.1";
chr19	HAVANA	exon	44967600	44967668	0	+	.	gene_id "ENSMUSG00000036097.10"; transcript_id "ENSMUST00000236895.2"; gene_type "protein_coding"; gene_name "Slf2"; transcript_type "nonsense_mediated_decay"; transcript_name "Slf2-203"; exon_number 19; exon_id "ENSMUSE00001459726.2"; level 2; protein_id "ENSMUSP00000157598.2"; mgi_id "MGI:1924968"; havana_gene "OTTMUSG00000074176.1"; havana_transcript "OTTMUST00000179975.1";
chr19	HAVANA	UTR	44967600	44967668	0	+	.	gene_id "ENSMUSG00000036097.10"; transcript_id "ENSMUST00000236895.2"; gene_type "protein_coding"; gene_name "Slf2"; transcript_type "nonsense_mediated_decay"; transcript_name "Slf2-203"; exon_number 19; exon_id "ENSMUSE00001459726.2"; level 2; protein_id "ENSMUSP00000157598.2"; mgi_id "MGI:1924968"; havana_gene "OTTMUSG00000074176.1"; havana_transcript "OTTMUST00000179975.1";
chr19	ENSEMBL_gcm37	exon	44967600	44967668	0.586221668914724	+	.	gene_id "ENSMUSG00000036097.10"; transcript_id "ENSMUSG00000036097.10_tx_3"; exon_id "chr19_44967600_44967668_+"; exonnum "20"; txlen "5815";
chr19	ENSEMBL_gcm37	exon	44967600	44967668	0.498822554809502	+	.	gene_id "ENSMUSG00000036097.10"; transcript_id "ENSMUSG00000036097.10_tx_4"; exon_id "chr19_44967600_44967668_+"; exonnum "20"; txlen "6317";
chr19	HAVANA	CDS	44968995	44969027	0	+	0	gene_id "ENSMUSG00000036097.10"; transcript_id "ENSMUST00000096053.6"; gene_type "protein_coding"; gene_name "Slf2"; transcript_type "protein_coding"; transcript_name "Slf2-201"; exon_number 20; exon_id "ENSMUSE00001459041.3"; level 2; protein_id "ENSMUSP00000093758.4"; transcript_support_level "1"; mgi_id "MGI:1924968"; tag "basic"; tag "Ensembl_canonical"; tag "GENCODE_Primary"; tag "appris_principal_1"; tag "CCDS"; ccdsid "CCDS37999.1"; havana_gene "OTTMUSG00000074176.1"; havana_transcript "OTTMUST00000179974.1";
chr19	HAVANA	exon	44968995	44971054	0	+	.	gene_id "ENSMUSG00000036097.10"; transcript_id "ENSMUST00000236895.2"; gene_type "protein_coding"; gene_name "Slf2"; transcript_type "nonsense_mediated_decay"; transcript_name "Slf2-203"; exon_number 20; exon_id "ENSMUSE00001460976.2"; level 2; protein_id "ENSMUSP00000157598.2"; mgi_id "MGI:1924968"; havana_gene "OTTMUSG00000074176.1"; havana_transcript "OTTMUST00000179975.1";
chr19	HAVANA	UTR	44968995	44971054	0	+	.	gene_id "ENSMUSG00000036097.10"; transcript_id "ENSMUST00000236895.2"; gene_type "protein_coding"; gene_name "Slf2"; transcript_type "nonsense_mediated_decay"; transcript_name "Slf2-203"; exon_number 20; exon_id "ENSMUSE00001460976.2"; level 2; protein_id "ENSMUSP00000157598.2"; mgi_id "MGI:1924968"; havana_gene "OTTMUSG00000074176.1"; havana_transcript "OTTMUST00000179975.1";
chr19	ENSEMBL_gcm37	exon	44968995	44971054	0.586221668914724	+	.	gene_id "ENSMUSG00000036097.10"; transcript_id "ENSMUSG00000036097.10_tx_3"; exon_id "chr19_44968995_44971054_+"; exonnum "21"; txlen "5815";
chr19	ENSEMBL_gcm37	exon	44968995	44971054	0.498822554809502	+	.	gene_id "ENSMUSG00000036097.10"; transcript_id "ENSMUSG00000036097.10_tx_4"; exon_id "chr19_44968995_44971054_+"; exonnum "21"; txlen "6317";
chr19	HAVANA	exon	44968995	44972225	0	+	.	gene_id "ENSMUSG00000036097.10"; transcript_id "ENSMUST00000096053.6"; gene_type "protein_coding"; gene_name "Slf2"; transcript_type "protein_coding"; transcript_name "Slf2-201"; exon_number 20; exon_id "ENSMUSE00001459041.3"; level 2; protein_id "ENSMUSP00000093758.4"; transcript_support_level "1"; mgi_id "MGI:1924968"; tag "basic"; tag "Ensembl_canonical"; tag "GENCODE_Primary"; tag "appris_principal_1"; tag "CCDS"; ccdsid "CCDS37999.1"; havana_gene "OTTMUSG00000074176.1"; havana_transcript "OTTMUST00000179974.1";
chr19	HAVANA	stop_codon	44969028	44969030	0	+	0	gene_id "ENSMUSG00000036097.10"; transcript_id "ENSMUST00000096053.6"; gene_type "protein_coding"; gene_name "Slf2"; transcript_type "protein_coding"; transcript_name "Slf2-201"; exon_number 20; exon_id "ENSMUSE00001459041.3"; level 2; protein_id "ENSMUSP00000093758.4"; transcript_support_level "1"; mgi_id "MGI:1924968"; tag "basic"; tag "Ensembl_canonical"; tag "GENCODE_Primary"; tag "appris_principal_1"; tag "CCDS"; ccdsid "CCDS37999.1"; havana_gene "OTTMUSG00000074176.1"; havana_transcript "OTTMUST00000179974.1";
chr19	HAVANA	UTR	44969028	44972225	0	+	.	gene_id "ENSMUSG00000036097.10"; transcript_id "ENSMUST00000096053.6"; gene_type "protein_coding"; gene_name "Slf2"; transcript_type "protein_coding"; transcript_name "Slf2-201"; exon_number 20; exon_id "ENSMUSE00001459041.3"; level 2; protein_id "ENSMUSP00000093758.4"; transcript_support_level "1"; mgi_id "MGI:1924968"; tag "basic"; tag "Ensembl_canonical"; tag "GENCODE_Primary"; tag "appris_principal_1"; tag "CCDS"; ccdsid "CCDS37999.1"; havana_gene "OTTMUSG00000074176.1"; havana_transcript "OTTMUST00000179974.1";
chr19	HAVANA	exon	44973091	44973191	0	+	.	gene_id "ENSMUSG00000134681.1"; transcript_id "ENSMUST00000326296.1"; gene_type "lncRNA"; gene_name "ENSMUSG00000134681"; transcript_type "lncRNA"; transcript_name "ENSMUST00000326296"; exon_number 1; exon_id "ENSMUSE00001643053.1"; level 2; tag "TAGENE";
chr19	HAVANA	transcript	44973091	44974881	0	+	.	gene_id "ENSMUSG00000134681.1"; transcript_id "ENSMUST00000326296.1"; gene_type "lncRNA"; gene_name "ENSMUSG00000134681"; transcript_type "lncRNA"; transcript_name "ENSMUST00000326296"; level 2; tag "TAGENE";
chr19	HAVANA	gene	44973091	44975145	0	+	.	gene_id "ENSMUSG00000134681.1"; gene_type "lncRNA"; gene_name "ENSMUSG00000134681"; level 2;
chr19	HAVANA	exon	44973099	44973191	0	+	.	gene_id "ENSMUSG00000134681.1"; transcript_id "ENSMUST00000326295.1"; gene_type "lncRNA"; gene_name "ENSMUSG00000134681"; transcript_type "lncRNA"; transcript_name "ENSMUST00000326295"; exon_number 1; exon_id "ENSMUSE00001643054.1"; level 2; tag "basic"; tag "Ensembl_canonical"; tag "GENCODE_Primary"; tag "TAGENE";
chr19	HAVANA	transcript	44973099	44975145	0	+	.	gene_id "ENSMUSG00000134681.1"; transcript_id "ENSMUST00000326295.1"; gene_type "lncRNA"; gene_name "ENSMUSG00000134681"; transcript_type "lncRNA"; transcript_name "ENSMUST00000326295"; level 2; tag "basic"; tag "Ensembl_canonical"; tag "GENCODE_Primary"; tag "TAGENE";
chr19	HAVANA	exon	44973111	44973205	0	+	.	gene_id "ENSMUSG00000134681.1"; transcript_id "ENSMUST00000326297.1"; gene_type "lncRNA"; gene_name "ENSMUSG00000134681"; transcript_type "lncRNA"; transcript_name "ENSMUST00000326297"; exon_number 1; exon_id "ENSMUSE00001643058.1"; level 2; tag "TAGENE";
chr19	HAVANA	transcript	44973111	44974876	0	+	.	gene_id "ENSMUSG00000134681.1"; transcript_id "ENSMUST00000326297.1"; gene_type "lncRNA"; gene_name "ENSMUSG00000134681"; transcript_type "lncRNA"; transcript_name "ENSMUST00000326297"; level 2; tag "TAGENE";
chr19	HAVANA	exon	44973152	44973191	0	+	.	gene_id "ENSMUSG00000134681.1"; transcript_id "ENSMUST00000326298.1"; gene_type "lncRNA"; gene_name "ENSMUSG00000134681"; transcript_type "lncRNA"; transcript_name "ENSMUST00000326298"; exon_number 1; exon_id "ENSMUSE00001643057.1"; level 2; tag "TAGENE";
chr19	HAVANA	transcript	44973152	44974876	0	+	.	gene_id "ENSMUSG00000134681.1"; transcript_id "ENSMUST00000326298.1"; gene_type "lncRNA"; gene_name "ENSMUSG00000134681"; transcript_type "lncRNA"; transcript_name "ENSMUST00000326298"; level 2; tag "TAGENE";
chr19	HAVANA	exon	44974525	44974641	0	+	.	gene_id "ENSMUSG00000134681.1"; transcript_id "ENSMUST00000326295.1"; gene_type "lncRNA"; gene_name "ENSMUSG00000134681"; transcript_type "lncRNA"; transcript_name "ENSMUST00000326295"; exon_number 2; exon_id "ENSMUSE00001643051.1"; level 2; tag "basic"; tag "Ensembl_canonical"; tag "GENCODE_Primary"; tag "TAGENE";
chr19	HAVANA	exon	44974525	44974641	0	+	.	gene_id "ENSMUSG00000134681.1"; transcript_id "ENSMUST00000326299.1"; gene_type "lncRNA"; gene_name "ENSMUSG00000134681"; transcript_type "lncRNA"; transcript_name "ENSMUST00000326299"; exon_number 1; exon_id "ENSMUSE00001643051.1"; level 2; tag "TAGENE";
chr19	HAVANA	transcript	44974525	44974878	0	+	.	gene_id "ENSMUSG00000134681.1"; transcript_id "ENSMUST00000326299.1"; gene_type "lncRNA"; gene_name "ENSMUSG00000134681"; transcript_type "lncRNA"; transcript_name "ENSMUST00000326299"; level 2; tag "TAGENE";
chr19	HAVANA	exon	44974528	44974641	0	+	.	gene_id "ENSMUSG00000134681.1"; transcript_id "ENSMUST00000326296.1"; gene_type "lncRNA"; gene_name "ENSMUSG00000134681"; transcript_type "lncRNA"; transcript_name "ENSMUST00000326296"; exon_number 2; exon_id "ENSMUSE00001643059.1"; level 2; tag "TAGENE";
chr19	HAVANA	exon	44974528	44974641	0	+	.	gene_id "ENSMUSG00000134681.1"; transcript_id "ENSMUST00000326297.1"; gene_type "lncRNA"; gene_name "ENSMUSG00000134681"; transcript_type "lncRNA"; transcript_name "ENSMUST00000326297"; exon_number 2; exon_id "ENSMUSE00001643059.1"; level 2; tag "TAGENE";
chr19	HAVANA	exon	44974579	44974641	0	+	.	gene_id "ENSMUSG00000134681.1"; transcript_id "ENSMUST00000326298.1"; gene_type "lncRNA"; gene_name "ENSMUSG00000134681"; transcript_type "lncRNA"; transcript_name "ENSMUST00000326298"; exon_number 2; exon_id "ENSMUSE00001643052.1"; level 2; tag "TAGENE";
chr19	HAVANA	exon	44974744	44974876	0	+	.	gene_id "ENSMUSG00000134681.1"; transcript_id "ENSMUST00000326297.1"; gene_type "lncRNA"; gene_name "ENSMUSG00000134681"; transcript_type "lncRNA"; transcript_name "ENSMUST00000326297"; exon_number 3; exon_id "ENSMUSE00001643056.1"; level 2; tag "TAGENE";
chr19	HAVANA	exon	44974744	44974876	0	+	.	gene_id "ENSMUSG00000134681.1"; transcript_id "ENSMUST00000326298.1"; gene_type "lncRNA"; gene_name "ENSMUSG00000134681"; transcript_type "lncRNA"; transcript_name "ENSMUST00000326298"; exon_number 3; exon_id "ENSMUSE00001643056.1"; level 2; tag "TAGENE";
chr19	HAVANA	exon	44974744	44974878	0	+	.	gene_id "ENSMUSG00000134681.1"; transcript_id "ENSMUST00000326299.1"; gene_type "lncRNA"; gene_name "ENSMUSG00000134681"; transcript_type "lncRNA"; transcript_name "ENSMUST00000326299"; exon_number 2; exon_id "ENSMUSE00001643049.1"; level 2; tag "TAGENE";
chr19	HAVANA	exon	44974744	44974881	0	+	.	gene_id "ENSMUSG00000134681.1"; transcript_id "ENSMUST00000326296.1"; gene_type "lncRNA"; gene_name "ENSMUSG00000134681"; transcript_type "lncRNA"; transcript_name "ENSMUST00000326296"; exon_number 3; exon_id "ENSMUSE00001643055.1"; level 2; tag "TAGENE";
chr19	HAVANA	exon	44974744	44975145	0	+	.	gene_id "ENSMUSG00000134681.1"; transcript_id "ENSMUST00000326295.1"; gene_type "lncRNA"; gene_name "ENSMUSG00000134681"; transcript_type "lncRNA"; transcript_name "ENSMUST00000326295"; exon_number 3; exon_id "ENSMUSE00001643050.1"; level 2; tag "basic"; tag "Ensembl_canonical"; tag "GENCODE_Primary"; tag "TAGENE";
chr19	sragcm37_mid	exon	44976743	44977070	0.0300903976272616	+	.	gene_id "ENSMUSG00000025207.17"; transcript_id "ENSMUSG00000025207.17_tx_4"; exon_id "chr19_44976743_44977070_+"; exonnum "1"; txlen "4866";
chr19	sragcm37_mid	exon	44977177	44977365	0.0300903976272616	+	.	gene_id "ENSMUSG00000025207.17"; transcript_id "ENSMUSG00000025207.17_tx_4"; exon_id "chr19_44977177_44977365_+"; exonnum "2"; txlen "4866";
chr19	HAVANA	exon	44977540	44977796	0	+	.	gene_id "ENSMUSG00000025207.17"; transcript_id "ENSMUST00000026225.15"; gene_type "protein_coding"; gene_name "Sema4g"; transcript_type "protein_coding"; transcript_name "Sema4g-201"; exon_number 1; exon_id "ENSMUSE00000641300.3"; level 2; protein_id "ENSMUSP00000026225.9"; transcript_support_level "1"; mgi_id "MGI:1347047"; tag "basic"; tag "Ensembl_canonical"; tag "GENCODE_Primary"; tag "appris_principal_1"; tag "CCDS"; ccdsid "CCDS29853.1"; havana_gene "OTTMUSG00000014898.1"; havana_transcript "OTTMUST00000035392.1";
chr19	HAVANA	UTR	44977540	44977796	0	+	.	gene_id "ENSMUSG00000025207.17"; transcript_id "ENSMUST00000026225.15"; gene_type "protein_coding"; gene_name "Sema4g"; transcript_type "protein_coding"; transcript_name "Sema4g-201"; exon_number 1; exon_id "ENSMUSE00000641300.3"; level 2; protein_id "ENSMUSP00000026225.9"; transcript_support_level "1"; mgi_id "MGI:1347047"; tag "basic"; tag "Ensembl_canonical"; tag "GENCODE_Primary"; tag "appris_principal_1"; tag "CCDS"; ccdsid "CCDS29853.1"; havana_gene "OTTMUSG00000014898.1"; havana_transcript "OTTMUST00000035392.1";
chr19	HAVANA	gene	44977540	44991836	0	+	.	gene_id "ENSMUSG00000025207.17"; gene_type "protein_coding"; gene_name "Sema4g"; level 2; mgi_id "MGI:1347047"; havana_gene "OTTMUSG00000014898.1";
chr19	HAVANA	transcript	44977540	44991836	0	+	.	gene_id "ENSMUSG00000025207.17"; transcript_id "ENSMUST00000026225.15"; gene_type "protein_coding"; gene_name "Sema4g"; transcript_type "protein_coding"; transcript_name "Sema4g-201"; level 2; protein_id "ENSMUSP00000026225.9"; transcript_support_level "1"; mgi_id "MGI:1347047"; tag "basic"; tag "Ensembl_canonical"; tag "GENCODE_Primary"; tag "appris_principal_1"; tag "CCDS"; ccdsid "CCDS29853.1"; havana_gene "OTTMUSG00000014898.1"; havana_transcript "OTTMUST00000035392.1";
chr19	HAVANA	exon	44977599	44977796	0	+	.	gene_id "ENSMUSG00000025207.17"; transcript_id "ENSMUST00000236662.2"; gene_type "protein_coding"; gene_name "Sema4g"; transcript_type "protein_coding_CDS_not_defined"; transcript_name "Sema4g-206"; exon_number 1; exon_id "ENSMUSE00001462796.2"; level 2; mgi_id "MGI:1347047"; havana_gene "OTTMUSG00000014898.1"; havana_transcript "OTTMUST00000180046.1";
chr19	HAVANA	transcript	44977599	44980939	0	+	.	gene_id "ENSMUSG00000025207.17"; transcript_id "ENSMUST00000236662.2"; gene_type "protein_coding"; gene_name "Sema4g"; transcript_type "protein_coding_CDS_not_defined"; transcript_name "Sema4g-206"; level 2; mgi_id "MGI:1347047"; havana_gene "OTTMUSG00000014898.1"; havana_transcript "OTTMUST00000180046.1";
chr19	HAVANA	exon	44977700	44977796	0	+	.	gene_id "ENSMUSG00000025207.17"; transcript_id "ENSMUST00000238104.2"; gene_type "protein_coding"; gene_name "Sema4g"; transcript_type "retained_intron"; transcript_name "Sema4g-208"; exon_number 1; exon_id "ENSMUSE00001454642.2"; level 2; mgi_id "MGI:1347047"; havana_gene "OTTMUSG00000014898.1"; havana_transcript "OTTMUST00000180047.1";
chr19	HAVANA	transcript	44977700	44985726	0	+	.	gene_id "ENSMUSG00000025207.17"; transcript_id "ENSMUST00000238104.2"; gene_type "protein_coding"; gene_name "Sema4g"; transcript_type "retained_intron"; transcript_name "Sema4g-208"; level 2; mgi_id "MGI:1347047"; havana_gene "OTTMUSG00000014898.1"; havana_transcript "OTTMUST00000180047.1";
chr19	HAVANA	exon	44977730	44977796	0	+	.	gene_id "ENSMUSG00000025207.17"; transcript_id "ENSMUST00000237987.2"; gene_type "protein_coding"; gene_name "Sema4g"; transcript_type "retained_intron"; transcript_name "Sema4g-207"; exon_number 1; exon_id "ENSMUSE00001459347.2"; level 2; mgi_id "MGI:1347047"; tag "inferred_transcript_model"; tag "RNA_Seq_supported_only"; havana_gene "OTTMUSG00000014898.1"; havana_transcript "OTTMUST00000180048.1";
chr19	HAVANA	exon	44977730	44978118	0	+	.	gene_id "ENSMUSG00000025207.17"; transcript_id "ENSMUST00000130549.8"; gene_type "protein_coding"; gene_name "Sema4g"; transcript_type "nonsense_mediated_decay"; transcript_name "Sema4g-202"; exon_number 1; exon_id "ENSMUSE00000786647.2"; level 2; protein_id "ENSMUSP00000138321.2"; transcript_support_level "5"; mgi_id "MGI:1347047"; tag "CCDS"; ccdsid "CCDS29853.1"; havana_gene "OTTMUSG00000014898.1"; havana_transcript "OTTMUST00000035399.1";
chr19	HAVANA	UTR	44977730	44978118	0	+	.	gene_id "ENSMUSG00000025207.17"; transcript_id "ENSMUST00000130549.8"; gene_type "protein_coding"; gene_name "Sema4g"; transcript_type "nonsense_mediated_decay"; transcript_name "Sema4g-202"; exon_number 1; exon_id "ENSMUSE00000786647.2"; level 2; protein_id "ENSMUSP00000138321.2"; transcript_support_level "5"; mgi_id "MGI:1347047"; tag "CCDS"; ccdsid "CCDS29853.1"; havana_gene "OTTMUSG00000014898.1"; havana_transcript "OTTMUST00000035399.1";
chr19	HAVANA	transcript	44977730	44982366	0	+	.	gene_id "ENSMUSG00000025207.17"; transcript_id "ENSMUST00000237987.2"; gene_type "protein_coding"; gene_name "Sema4g"; transcript_type "retained_intron"; transcript_name "Sema4g-207"; level 2; mgi_id "MGI:1347047"; tag "inferred_transcript_model"; tag "RNA_Seq_supported_only"; havana_gene "OTTMUSG00000014898.1"; havana_transcript "OTTMUST00000180048.1";
chr19	HAVANA	transcript	44977730	44991836	0	+	.	gene_id "ENSMUSG00000025207.17"; transcript_id "ENSMUST00000130549.8"; gene_type "protein_coding"; gene_name "Sema4g"; transcript_type "nonsense_mediated_decay"; transcript_name "Sema4g-202"; level 2; protein_id "ENSMUSP00000138321.2"; transcript_support_level "5"; mgi_id "MGI:1347047"; tag "CCDS"; ccdsid "CCDS29853.1"; havana_gene "OTTMUSG00000014898.1"; havana_transcript "OTTMUST00000035399.1";
chr19	HAVANA	exon	44977754	44981077	0	+	.	gene_id "ENSMUSG00000025207.17"; transcript_id "ENSMUST00000235312.2"; gene_type "protein_coding"; gene_name "Sema4g"; transcript_type "retained_intron"; transcript_name "Sema4g-204"; exon_number 1; exon_id "ENSMUSE00001456850.2"; level 2; mgi_id "MGI:1347047"; havana_gene "OTTMUSG00000014898.1"; havana_transcript "OTTMUST00000180049.1";
chr19	HAVANA	transcript	44977754	44985728	0	+	.	gene_id "ENSMUSG00000025207.17"; transcript_id "ENSMUST00000235312.2"; gene_type "protein_coding"; gene_name "Sema4g"; transcript_type "retained_intron"; transcript_name "Sema4g-204"; level 2; mgi_id "MGI:1347047"; havana_gene "OTTMUSG00000014898.1"; havana_transcript "OTTMUST00000180049.1";
chr19	HAVANA	exon	44977777	44977796	0	+	.	gene_id "ENSMUSG00000025207.17"; transcript_id "ENSMUST00000235970.2"; gene_type "protein_coding"; gene_name "Sema4g"; transcript_type "protein_coding_CDS_not_defined"; transcript_name "Sema4g-205"; exon_number 1; exon_id "ENSMUSE00001459452.2"; level 2; mgi_id "MGI:1347047"; havana_gene "OTTMUSG00000014898.1"; havana_transcript "OTTMUST00000180050.1";
chr19	HAVANA	transcript	44977777	44981006	0	+	.	gene_id "ENSMUSG00000025207.17"; transcript_id "ENSMUST00000235970.2"; gene_type "protein_coding"; gene_name "Sema4g"; transcript_type "protein_coding_CDS_not_defined"; transcript_name "Sema4g-205"; level 2; mgi_id "MGI:1347047"; havana_gene "OTTMUSG00000014898.1"; havana_transcript "OTTMUST00000180050.1";
chr19	sragcm37_mid	exon	44979049	44979097	0.560011385984771	+	.	gene_id "ENSMUSG00000025207.17"; transcript_id "ENSMUSG00000025207.17_tx_3"; exon_id "chr19_44979049_44979097_+"; exonnum "1"; txlen "4493";
chr19	sragcm37_mid	exon	44979309	44979403	0.560011385984771	+	.	gene_id "ENSMUSG00000025207.17"; transcript_id "ENSMUSG00000025207.17_tx_3"; exon_id "chr19_44979309_44979403_+"; exonnum "2"; txlen "4493";
chr19	HAVANA	exon	44979612	44979797	0	+	.	gene_id "ENSMUSG00000025207.17"; transcript_id "ENSMUST00000236662.2"; gene_type "protein_coding"; gene_name "Sema4g"; transcript_type "protein_coding_CDS_not_defined"; transcript_name "Sema4g-206"; exon_number 2; exon_id "ENSMUSE00001455864.2"; level 2; mgi_id "MGI:1347047"; havana_gene "OTTMUSG00000014898.1"; havana_transcript "OTTMUST00000180046.1";
chr19	HAVANA	exon	44979612	44979797	0	+	.	gene_id "ENSMUSG00000025207.17"; transcript_id "ENSMUST00000235970.2"; gene_type "protein_coding"; gene_name "Sema4g"; transcript_type "protein_coding_CDS_not_defined"; transcript_name "Sema4g-205"; exon_number 2; exon_id "ENSMUSE00001455864.2"; level 2; mgi_id "MGI:1347047"; havana_gene "OTTMUSG00000014898.1"; havana_transcript "OTTMUST00000180050.1";
chr19	ENSEMBL_gcm37	exon	44979612	44979797	0.560011385984771	+	.	gene_id "ENSMUSG00000025207.17"; transcript_id "ENSMUSG00000025207.17_tx_3"; exon_id "chr19_44979612_44979797_+"; exonnum "3"; txlen "4493";
chr19	ENSEMBL_gcm37	exon	44979612	44979797	0.0300903976272616	+	.	gene_id "ENSMUSG00000025207.17"; transcript_id "ENSMUSG00000025207.17_tx_4"; exon_id "chr19_44979612_44979797_+"; exonnum "3"; txlen "4866";
chr19	ENSEMBL	UTR	44980575	44980953	0	+	.	gene_id "ENSMUSG00000025207.17"; transcript_id "ENSMUST00000179305.2"; gene_type "protein_coding"; gene_name "Sema4g"; transcript_type "protein_coding"; transcript_name "Sema4g-203"; exon_number 1; exon_id "ENSMUSE00001021815.2"; level 3; protein_id "ENSMUSP00000137395.2"; transcript_support_level "1"; mgi_id "MGI:1347047"; tag "basic"; tag "appris_principal_1"; tag "CCDS"; ccdsid "CCDS29853.1"; havana_gene "OTTMUSG00000014898.1";
chr19	ENSEMBL	exon	44980575	44981077	0	+	.	gene_id "ENSMUSG00000025207.17"; transcript_id "ENSMUST00000179305.2"; gene_type "protein_coding"; gene_name "Sema4g"; transcript_type "protein_coding"; transcript_name "Sema4g-203"; exon_number 1; exon_id "ENSMUSE00001021815.2"; level 3; protein_id "ENSMUSP00000137395.2"; transcript_support_level "1"; mgi_id "MGI:1347047"; tag "basic"; tag "appris_principal_1"; tag "CCDS"; ccdsid "CCDS29853.1"; havana_gene "OTTMUSG00000014898.1";
chr19	ENSEMBL	transcript	44980575	44991833	0	+	.	gene_id "ENSMUSG00000025207.17"; transcript_id "ENSMUST00000179305.2"; gene_type "protein_coding"; gene_name "Sema4g"; transcript_type "protein_coding"; transcript_name "Sema4g-203"; level 3; protein_id "ENSMUSP00000137395.2"; transcript_support_level "1"; mgi_id "MGI:1347047"; tag "basic"; tag "appris_principal_1"; tag "CCDS"; ccdsid "CCDS29853.1"; havana_gene "OTTMUSG00000014898.1";
chr19	HAVANA	exon	44980577	44980939	0	+	.	gene_id "ENSMUSG00000025207.17"; transcript_id "ENSMUST00000236662.2"; gene_type "protein_coding"; gene_name "Sema4g"; transcript_type "protein_coding_CDS_not_defined"; transcript_name "Sema4g-206"; exon_number 3; exon_id "ENSMUSE00001463272.2"; level 2; mgi_id "MGI:1347047"; havana_gene "OTTMUSG00000014898.1"; havana_transcript "OTTMUST00000180046.1";
chr19	HAVANA	UTR	44980577	44980953	0	+	.	gene_id "ENSMUSG00000025207.17"; transcript_id "ENSMUST00000026225.15"; gene_type "protein_coding"; gene_name "Sema4g"; transcript_type "protein_coding"; transcript_name "Sema4g-201"; exon_number 2; exon_id "ENSMUSE00001204768.2"; level 2; protein_id "ENSMUSP00000026225.9"; transcript_support_level "1"; mgi_id "MGI:1347047"; tag "basic"; tag "Ensembl_canonical"; tag "GENCODE_Primary"; tag "appris_principal_1"; tag "CCDS"; ccdsid "CCDS29853.1"; havana_gene "OTTMUSG00000014898.1"; havana_transcript "OTTMUST00000035392.1";
chr19	HAVANA	UTR	44980577	44980953	0	+	.	gene_id "ENSMUSG00000025207.17"; transcript_id "ENSMUST00000130549.8"; gene_type "protein_coding"; gene_name "Sema4g"; transcript_type "nonsense_mediated_decay"; transcript_name "Sema4g-202"; exon_number 2; exon_id "ENSMUSE00001204768.2"; level 2; protein_id "ENSMUSP00000138321.2"; transcript_support_level "5"; mgi_id "MGI:1347047"; tag "CCDS"; ccdsid "CCDS29853.1"; havana_gene "OTTMUSG00000014898.1"; havana_transcript "OTTMUST00000035399.1";
chr19	HAVANA	exon	44980577	44981006	0	+	.	gene_id "ENSMUSG00000025207.17"; transcript_id "ENSMUST00000235970.2"; gene_type "protein_coding"; gene_name "Sema4g"; transcript_type "protein_coding_CDS_not_defined"; transcript_name "Sema4g-205"; exon_number 3; exon_id "ENSMUSE00001460430.2"; level 2; mgi_id "MGI:1347047"; havana_gene "OTTMUSG00000014898.1"; havana_transcript "OTTMUST00000180050.1";
chr19	HAVANA	exon	44980577	44981077	0	+	.	gene_id "ENSMUSG00000025207.17"; transcript_id "ENSMUST00000026225.15"; gene_type "protein_coding"; gene_name "Sema4g"; transcript_type "protein_coding"; transcript_name "Sema4g-201"; exon_number 2; exon_id "ENSMUSE00001204768.2"; level 2; protein_id "ENSMUSP00000026225.9"; transcript_support_level "1"; mgi_id "MGI:1347047"; tag "basic"; tag "Ensembl_canonical"; tag "GENCODE_Primary"; tag "appris_principal_1"; tag "CCDS"; ccdsid "CCDS29853.1"; havana_gene "OTTMUSG00000014898.1"; havana_transcript "OTTMUST00000035392.1";
chr19	HAVANA	exon	44980577	44981077	0	+	.	gene_id "ENSMUSG00000025207.17"; transcript_id "ENSMUST00000238104.2"; gene_type "protein_coding"; gene_name "Sema4g"; transcript_type "retained_intron"; transcript_name "Sema4g-208"; exon_number 2; exon_id "ENSMUSE00001457857.2"; level 2; mgi_id "MGI:1347047"; havana_gene "OTTMUSG00000014898.1"; havana_transcript "OTTMUST00000180047.1";
chr19	HAVANA	exon	44980577	44981077	0	+	.	gene_id "ENSMUSG00000025207.17"; transcript_id "ENSMUST00000130549.8"; gene_type "protein_coding"; gene_name "Sema4g"; transcript_type "nonsense_mediated_decay"; transcript_name "Sema4g-202"; exon_number 2; exon_id "ENSMUSE00001204768.2"; level 2; protein_id "ENSMUSP00000138321.2"; transcript_support_level "5"; mgi_id "MGI:1347047"; tag "CCDS"; ccdsid "CCDS29853.1"; havana_gene "OTTMUSG00000014898.1"; havana_transcript "OTTMUST00000035399.1";
chr19	ENSEMBL_gcm37	exon	44980577	44981077	0.560011385984771	+	.	gene_id "ENSMUSG00000025207.17"; transcript_id "ENSMUSG00000025207.17_tx_3"; exon_id "chr19_44980577_44981077_+"; exonnum "4"; txlen "4493";
chr19	ENSEMBL_gcm37	exon	44980577	44981077	0.0300903976272616	+	.	gene_id "ENSMUSG00000025207.17"; transcript_id "ENSMUSG00000025207.17_tx_4"; exon_id "chr19_44980577_44981077_+"; exonnum "4"; txlen "4866";
chr19	HAVANA	exon	44980577	44982366	0	+	.	gene_id "ENSMUSG00000025207.17"; transcript_id "ENSMUST00000237987.2"; gene_type "protein_coding"; gene_name "Sema4g"; transcript_type "retained_intron"; transcript_name "Sema4g-207"; exon_number 2; exon_id "ENSMUSE00001458297.2"; level 2; mgi_id "MGI:1347047"; tag "inferred_transcript_model"; tag "RNA_Seq_supported_only"; havana_gene "OTTMUSG00000014898.1"; havana_transcript "OTTMUST00000180048.1";
chr19	HAVANA	start_codon	44980954	44980956	0	+	0	gene_id "ENSMUSG00000025207.17"; transcript_id "ENSMUST00000026225.15"; gene_type "protein_coding"; gene_name "Sema4g"; transcript_type "protein_coding"; transcript_name "Sema4g-201"; exon_number 2; exon_id "ENSMUSE00001204768.2"; level 2; protein_id "ENSMUSP00000026225.9"; transcript_support_level "1"; mgi_id "MGI:1347047"; tag "basic"; tag "Ensembl_canonical"; tag "GENCODE_Primary"; tag "appris_principal_1"; tag "CCDS"; ccdsid "CCDS29853.1"; havana_gene "OTTMUSG00000014898.1"; havana_transcript "OTTMUST00000035392.1";
chr19	HAVANA	start_codon	44980954	44980956	0	+	0	gene_id "ENSMUSG00000025207.17"; transcript_id "ENSMUST00000130549.8"; gene_type "protein_coding"; gene_name "Sema4g"; transcript_type "nonsense_mediated_decay"; transcript_name "Sema4g-202"; exon_number 2; exon_id "ENSMUSE00001204768.2"; level 2; protein_id "ENSMUSP00000138321.2"; transcript_support_level "5"; mgi_id "MGI:1347047"; tag "CCDS"; ccdsid "CCDS29853.1"; havana_gene "OTTMUSG00000014898.1"; havana_transcript "OTTMUST00000035399.1";
chr19	ENSEMBL	start_codon	44980954	44980956	0	+	0	gene_id "ENSMUSG00000025207.17"; transcript_id "ENSMUST00000179305.2"; gene_type "protein_coding"; gene_name "Sema4g"; transcript_type "protein_coding"; transcript_name "Sema4g-203"; exon_number 1; exon_id "ENSMUSE00001021815.2"; level 3; protein_id "ENSMUSP00000137395.2"; transcript_support_level "1"; mgi_id "MGI:1347047"; tag "basic"; tag "appris_principal_1"; tag "CCDS"; ccdsid "CCDS29853.1"; havana_gene "OTTMUSG00000014898.1";
chr19	HAVANA	CDS	44980954	44981077	0	+	0	gene_id "ENSMUSG00000025207.17"; transcript_id "ENSMUST00000026225.15"; gene_type "protein_coding"; gene_name "Sema4g"; transcript_type "protein_coding"; transcript_name "Sema4g-201"; exon_number 2; exon_id "ENSMUSE00001204768.2"; level 2; protein_id "ENSMUSP00000026225.9"; transcript_support_level "1"; mgi_id "MGI:1347047"; tag "basic"; tag "Ensembl_canonical"; tag "GENCODE_Primary"; tag "appris_principal_1"; tag "CCDS"; ccdsid "CCDS29853.1"; havana_gene "OTTMUSG00000014898.1"; havana_transcript "OTTMUST00000035392.1";
chr19	HAVANA	CDS	44980954	44981077	0	+	0	gene_id "ENSMUSG00000025207.17"; transcript_id "ENSMUST00000130549.8"; gene_type "protein_coding"; gene_name "Sema4g"; transcript_type "nonsense_mediated_decay"; transcript_name "Sema4g-202"; exon_number 2; exon_id "ENSMUSE00001204768.2"; level 2; protein_id "ENSMUSP00000138321.2"; transcript_support_level "5"; mgi_id "MGI:1347047"; tag "CCDS"; ccdsid "CCDS29853.1"; havana_gene "OTTMUSG00000014898.1"; havana_transcript "OTTMUST00000035399.1";
chr19	ENSEMBL	CDS	44980954	44981077	0	+	0	gene_id "ENSMUSG00000025207.17"; transcript_id "ENSMUST00000179305.2"; gene_type "protein_coding"; gene_name "Sema4g"; transcript_type "protein_coding"; transcript_name "Sema4g-203"; exon_number 1; exon_id "ENSMUSE00001021815.2"; level 3; protein_id "ENSMUSP00000137395.2"; transcript_support_level "1"; mgi_id "MGI:1347047"; tag "basic"; tag "appris_principal_1"; tag "CCDS"; ccdsid "CCDS29853.1"; havana_gene "OTTMUSG00000014898.1";
chr19	HAVANA	exon	44981173	44981321	0	+	.	gene_id "ENSMUSG00000025207.17"; transcript_id "ENSMUST00000026225.15"; gene_type "protein_coding"; gene_name "Sema4g"; transcript_type "protein_coding"; transcript_name "Sema4g-201"; exon_number 3; exon_id "ENSMUSE00001290876.2"; level 2; protein_id "ENSMUSP00000026225.9"; transcript_support_level "1"; mgi_id "MGI:1347047"; tag "basic"; tag "Ensembl_canonical"; tag "GENCODE_Primary"; tag "appris_principal_1"; tag "CCDS"; ccdsid "CCDS29853.1"; havana_gene "OTTMUSG00000014898.1"; havana_transcript "OTTMUST00000035392.1";
chr19	HAVANA	CDS	44981173	44981321	0	+	2	gene_id "ENSMUSG00000025207.17"; transcript_id "ENSMUST00000026225.15"; gene_type "protein_coding"; gene_name "Sema4g"; transcript_type "protein_coding"; transcript_name "Sema4g-201"; exon_number 3; exon_id "ENSMUSE00001290876.2"; level 2; protein_id "ENSMUSP00000026225.9"; transcript_support_level "1"; mgi_id "MGI:1347047"; tag "basic"; tag "Ensembl_canonical"; tag "GENCODE_Primary"; tag "appris_principal_1"; tag "CCDS"; ccdsid "CCDS29853.1"; havana_gene "OTTMUSG00000014898.1"; havana_transcript "OTTMUST00000035392.1";
chr19	HAVANA	exon	44981173	44981321	0	+	.	gene_id "ENSMUSG00000025207.17"; transcript_id "ENSMUST00000238104.2"; gene_type "protein_coding"; gene_name "Sema4g"; transcript_type "retained_intron"; transcript_name "Sema4g-208"; exon_number 3; exon_id "ENSMUSE00001460885.2"; level 2; mgi_id "MGI:1347047"; havana_gene "OTTMUSG00000014898.1"; havana_transcript "OTTMUST00000180047.1";
chr19	HAVANA	exon	44981173	44981321	0	+	.	gene_id "ENSMUSG00000025207.17"; transcript_id "ENSMUST00000130549.8"; gene_type "protein_coding"; gene_name "Sema4g"; transcript_type "nonsense_mediated_decay"; transcript_name "Sema4g-202"; exon_number 3; exon_id "ENSMUSE00001290876.2"; level 2; protein_id "ENSMUSP00000138321.2"; transcript_support_level "5"; mgi_id "MGI:1347047"; tag "CCDS"; ccdsid "CCDS29853.1"; havana_gene "OTTMUSG00000014898.1"; havana_transcript "OTTMUST00000035399.1";
chr19	HAVANA	CDS	44981173	44981321	0	+	2	gene_id "ENSMUSG00000025207.17"; transcript_id "ENSMUST00000130549.8"; gene_type "protein_coding"; gene_name "Sema4g"; transcript_type "nonsense_mediated_decay"; transcript_name "Sema4g-202"; exon_number 3; exon_id "ENSMUSE00001290876.2"; level 2; protein_id "ENSMUSP00000138321.2"; transcript_support_level "5"; mgi_id "MGI:1347047"; tag "CCDS"; ccdsid "CCDS29853.1"; havana_gene "OTTMUSG00000014898.1"; havana_transcript "OTTMUST00000035399.1";
chr19	HAVANA	exon	44981173	44981321	0	+	.	gene_id "ENSMUSG00000025207.17"; transcript_id "ENSMUST00000235312.2"; gene_type "protein_coding"; gene_name "Sema4g"; transcript_type "retained_intron"; transcript_name "Sema4g-204"; exon_number 2; exon_id "ENSMUSE00001460885.2"; level 2; mgi_id "MGI:1347047"; havana_gene "OTTMUSG00000014898.1"; havana_transcript "OTTMUST00000180049.1";
chr19	ENSEMBL	exon	44981173	44981321	0	+	.	gene_id "ENSMUSG00000025207.17"; transcript_id "ENSMUST00000179305.2"; gene_type "protein_coding"; gene_name "Sema4g"; transcript_type "protein_coding"; transcript_name "Sema4g-203"; exon_number 2; exon_id "ENSMUSE00001290876.2"; level 3; protein_id "ENSMUSP00000137395.2"; transcript_support_level "1"; mgi_id "MGI:1347047"; tag "basic"; tag "appris_principal_1"; tag "CCDS"; ccdsid "CCDS29853.1"; havana_gene "OTTMUSG00000014898.1";
chr19	ENSEMBL	CDS	44981173	44981321	0	+	2	gene_id "ENSMUSG00000025207.17"; transcript_id "ENSMUST00000179305.2"; gene_type "protein_coding"; gene_name "Sema4g"; transcript_type "protein_coding"; transcript_name "Sema4g-203"; exon_number 2; exon_id "ENSMUSE00001290876.2"; level 3; protein_id "ENSMUSP00000137395.2"; transcript_support_level "1"; mgi_id "MGI:1347047"; tag "basic"; tag "appris_principal_1"; tag "CCDS"; ccdsid "CCDS29853.1"; havana_gene "OTTMUSG00000014898.1";
chr19	ENSEMBL_gcm37	exon	44981173	44981321	0.560011385984771	+	.	gene_id "ENSMUSG00000025207.17"; transcript_id "ENSMUSG00000025207.17_tx_3"; exon_id "chr19_44981173_44981321_+"; exonnum "5"; txlen "4493";
chr19	ENSEMBL_gcm37	exon	44981173	44981321	0.0300903976272616	+	.	gene_id "ENSMUSG00000025207.17"; transcript_id "ENSMUSG00000025207.17_tx_4"; exon_id "chr19_44981173_44981321_+"; exonnum "5"; txlen "4866";
chr19	HAVANA	exon	44981559	44981621	0	+	.	gene_id "ENSMUSG00000025207.17"; transcript_id "ENSMUST00000026225.15"; gene_type "protein_coding"; gene_name "Sema4g"; transcript_type "protein_coding"; transcript_name "Sema4g-201"; exon_number 4; exon_id "ENSMUSE00001309572.2"; level 2; protein_id "ENSMUSP00000026225.9"; transcript_support_level "1"; mgi_id "MGI:1347047"; tag "basic"; tag "Ensembl_canonical"; tag "GENCODE_Primary"; tag "appris_principal_1"; tag "CCDS"; ccdsid "CCDS29853.1"; havana_gene "OTTMUSG00000014898.1"; havana_transcript "OTTMUST00000035392.1";
chr19	HAVANA	CDS	44981559	44981621	0	+	0	gene_id "ENSMUSG00000025207.17"; transcript_id "ENSMUST00000026225.15"; gene_type "protein_coding"; gene_name "Sema4g"; transcript_type "protein_coding"; transcript_name "Sema4g-201"; exon_number 4; exon_id "ENSMUSE00001309572.2"; level 2; protein_id "ENSMUSP00000026225.9"; transcript_support_level "1"; mgi_id "MGI:1347047"; tag "basic"; tag "Ensembl_canonical"; tag "GENCODE_Primary"; tag "appris_principal_1"; tag "CCDS"; ccdsid "CCDS29853.1"; havana_gene "OTTMUSG00000014898.1"; havana_transcript "OTTMUST00000035392.1";
chr19	HAVANA	exon	44981559	44981621	0	+	.	gene_id "ENSMUSG00000025207.17"; transcript_id "ENSMUST00000238104.2"; gene_type "protein_coding"; gene_name "Sema4g"; transcript_type "retained_intron"; transcript_name "Sema4g-208"; exon_number 4; exon_id "ENSMUSE00001457695.2"; level 2; mgi_id "MGI:1347047"; havana_gene "OTTMUSG00000014898.1"; havana_transcript "OTTMUST00000180047.1";
chr19	HAVANA	exon	44981559	44981621	0	+	.	gene_id "ENSMUSG00000025207.17"; transcript_id "ENSMUST00000130549.8"; gene_type "protein_coding"; gene_name "Sema4g"; transcript_type "nonsense_mediated_decay"; transcript_name "Sema4g-202"; exon_number 4; exon_id "ENSMUSE00001309572.2"; level 2; protein_id "ENSMUSP00000138321.2"; transcript_support_level "5"; mgi_id "MGI:1347047"; tag "CCDS"; ccdsid "CCDS29853.1"; havana_gene "OTTMUSG00000014898.1"; havana_transcript "OTTMUST00000035399.1";
chr19	HAVANA	CDS	44981559	44981621	0	+	0	gene_id "ENSMUSG00000025207.17"; transcript_id "ENSMUST00000130549.8"; gene_type "protein_coding"; gene_name "Sema4g"; transcript_type "nonsense_mediated_decay"; transcript_name "Sema4g-202"; exon_number 4; exon_id "ENSMUSE00001309572.2"; level 2; protein_id "ENSMUSP00000138321.2"; transcript_support_level "5"; mgi_id "MGI:1347047"; tag "CCDS"; ccdsid "CCDS29853.1"; havana_gene "OTTMUSG00000014898.1"; havana_transcript "OTTMUST00000035399.1";
chr19	HAVANA	exon	44981559	44981621	0	+	.	gene_id "ENSMUSG00000025207.17"; transcript_id "ENSMUST00000235312.2"; gene_type "protein_coding"; gene_name "Sema4g"; transcript_type "retained_intron"; transcript_name "Sema4g-204"; exon_number 3; exon_id "ENSMUSE00001457695.2"; level 2; mgi_id "MGI:1347047"; havana_gene "OTTMUSG00000014898.1"; havana_transcript "OTTMUST00000180049.1";
chr19	ENSEMBL	exon	44981559	44981621	0	+	.	gene_id "ENSMUSG00000025207.17"; transcript_id "ENSMUST00000179305.2"; gene_type "protein_coding"; gene_name "Sema4g"; transcript_type "protein_coding"; transcript_name "Sema4g-203"; exon_number 3; exon_id "ENSMUSE00001309572.2"; level 3; protein_id "ENSMUSP00000137395.2"; transcript_support_level "1"; mgi_id "MGI:1347047"; tag "basic"; tag "appris_principal_1"; tag "CCDS"; ccdsid "CCDS29853.1"; havana_gene "OTTMUSG00000014898.1";
chr19	ENSEMBL	CDS	44981559	44981621	0	+	0	gene_id "ENSMUSG00000025207.17"; transcript_id "ENSMUST00000179305.2"; gene_type "protein_coding"; gene_name "Sema4g"; transcript_type "protein_coding"; transcript_name "Sema4g-203"; exon_number 3; exon_id "ENSMUSE00001309572.2"; level 3; protein_id "ENSMUSP00000137395.2"; transcript_support_level "1"; mgi_id "MGI:1347047"; tag "basic"; tag "appris_principal_1"; tag "CCDS"; ccdsid "CCDS29853.1"; havana_gene "OTTMUSG00000014898.1";
chr19	ENSEMBL_gcm37	exon	44981559	44981621	0.560011385984771	+	.	gene_id "ENSMUSG00000025207.17"; transcript_id "ENSMUSG00000025207.17_tx_3"; exon_id "chr19_44981559_44981621_+"; exonnum "6"; txlen "4493";
chr19	ENSEMBL_gcm37	exon	44981559	44981621	0.0300903976272616	+	.	gene_id "ENSMUSG00000025207.17"; transcript_id "ENSMUSG00000025207.17_tx_4"; exon_id "chr19_44981559_44981621_+"; exonnum "6"; txlen "4866";
chr19	HAVANA	exon	44984908	44985006	0	+	.	gene_id "ENSMUSG00000025207.17"; transcript_id "ENSMUST00000026225.15"; gene_type "protein_coding"; gene_name "Sema4g"; transcript_type "protein_coding"; transcript_name "Sema4g-201"; exon_number 5; exon_id "ENSMUSE00001233337.2"; level 2; protein_id "ENSMUSP00000026225.9"; transcript_support_level "1"; mgi_id "MGI:1347047"; tag "basic"; tag "Ensembl_canonical"; tag "GENCODE_Primary"; tag "appris_principal_1"; tag "CCDS"; ccdsid "CCDS29853.1"; havana_gene "OTTMUSG00000014898.1"; havana_transcript "OTTMUST00000035392.1";
chr19	HAVANA	CDS	44984908	44985006	0	+	0	gene_id "ENSMUSG00000025207.17"; transcript_id "ENSMUST00000026225.15"; gene_type "protein_coding"; gene_name "Sema4g"; transcript_type "protein_coding"; transcript_name "Sema4g-201"; exon_number 5; exon_id "ENSMUSE00001233337.2"; level 2; protein_id "ENSMUSP00000026225.9"; transcript_support_level "1"; mgi_id "MGI:1347047"; tag "basic"; tag "Ensembl_canonical"; tag "GENCODE_Primary"; tag "appris_principal_1"; tag "CCDS"; ccdsid "CCDS29853.1"; havana_gene "OTTMUSG00000014898.1"; havana_transcript "OTTMUST00000035392.1";
chr19	HAVANA	exon	44984908	44985006	0	+	.	gene_id "ENSMUSG00000025207.17"; transcript_id "ENSMUST00000238104.2"; gene_type "protein_coding"; gene_name "Sema4g"; transcript_type "retained_intron"; transcript_name "Sema4g-208"; exon_number 5; exon_id "ENSMUSE00001455896.2"; level 2; mgi_id "MGI:1347047"; havana_gene "OTTMUSG00000014898.1"; havana_transcript "OTTMUST00000180047.1";
chr19	HAVANA	exon	44984908	44985006	0	+	.	gene_id "ENSMUSG00000025207.17"; transcript_id "ENSMUST00000130549.8"; gene_type "protein_coding"; gene_name "Sema4g"; transcript_type "nonsense_mediated_decay"; transcript_name "Sema4g-202"; exon_number 5; exon_id "ENSMUSE00001233337.2"; level 2; protein_id "ENSMUSP00000138321.2"; transcript_support_level "5"; mgi_id "MGI:1347047"; tag "CCDS"; ccdsid "CCDS29853.1"; havana_gene "OTTMUSG00000014898.1"; havana_transcript "OTTMUST00000035399.1";
chr19	HAVANA	CDS	44984908	44985006	0	+	0	gene_id "ENSMUSG00000025207.17"; transcript_id "ENSMUST00000130549.8"; gene_type "protein_coding"; gene_name "Sema4g"; transcript_type "nonsense_mediated_decay"; transcript_name "Sema4g-202"; exon_number 5; exon_id "ENSMUSE00001233337.2"; level 2; protein_id "ENSMUSP00000138321.2"; transcript_support_level "5"; mgi_id "MGI:1347047"; tag "CCDS"; ccdsid "CCDS29853.1"; havana_gene "OTTMUSG00000014898.1"; havana_transcript "OTTMUST00000035399.1";
chr19	HAVANA	exon	44984908	44985006	0	+	.	gene_id "ENSMUSG00000025207.17"; transcript_id "ENSMUST00000235312.2"; gene_type "protein_coding"; gene_name "Sema4g"; transcript_type "retained_intron"; transcript_name "Sema4g-204"; exon_number 4; exon_id "ENSMUSE00001455896.2"; level 2; mgi_id "MGI:1347047"; havana_gene "OTTMUSG00000014898.1"; havana_transcript "OTTMUST00000180049.1";
chr19	ENSEMBL	exon	44984908	44985006	0	+	.	gene_id "ENSMUSG00000025207.17"; transcript_id "ENSMUST00000179305.2"; gene_type "protein_coding"; gene_name "Sema4g"; transcript_type "protein_coding"; transcript_name "Sema4g-203"; exon_number 4; exon_id "ENSMUSE00001233337.2"; level 3; protein_id "ENSMUSP00000137395.2"; transcript_support_level "1"; mgi_id "MGI:1347047"; tag "basic"; tag "appris_principal_1"; tag "CCDS"; ccdsid "CCDS29853.1"; havana_gene "OTTMUSG00000014898.1";
chr19	ENSEMBL	CDS	44984908	44985006	0	+	0	gene_id "ENSMUSG00000025207.17"; transcript_id "ENSMUST00000179305.2"; gene_type "protein_coding"; gene_name "Sema4g"; transcript_type "protein_coding"; transcript_name "Sema4g-203"; exon_number 4; exon_id "ENSMUSE00001233337.2"; level 3; protein_id "ENSMUSP00000137395.2"; transcript_support_level "1"; mgi_id "MGI:1347047"; tag "basic"; tag "appris_principal_1"; tag "CCDS"; ccdsid "CCDS29853.1"; havana_gene "OTTMUSG00000014898.1";
chr19	ENSEMBL_gcm37	exon	44984908	44985006	0.560011385984771	+	.	gene_id "ENSMUSG00000025207.17"; transcript_id "ENSMUSG00000025207.17_tx_3"; exon_id "chr19_44984908_44985006_+"; exonnum "7"; txlen "4493";
chr19	ENSEMBL_gcm37	exon	44984908	44985006	0.0300903976272616	+	.	gene_id "ENSMUSG00000025207.17"; transcript_id "ENSMUSG00000025207.17_tx_4"; exon_id "chr19_44984908_44985006_+"; exonnum "7"; txlen "4866";
chr19	HAVANA	exon	44985119	44985212	0	+	.	gene_id "ENSMUSG00000025207.17"; transcript_id "ENSMUST00000026225.15"; gene_type "protein_coding"; gene_name "Sema4g"; transcript_type "protein_coding"; transcript_name "Sema4g-201"; exon_number 6; exon_id "ENSMUSE00001285717.2"; level 2; protein_id "ENSMUSP00000026225.9"; transcript_support_level "1"; mgi_id "MGI:1347047"; tag "basic"; tag "Ensembl_canonical"; tag "GENCODE_Primary"; tag "appris_principal_1"; tag "CCDS"; ccdsid "CCDS29853.1"; havana_gene "OTTMUSG00000014898.1"; havana_transcript "OTTMUST00000035392.1";
chr19	HAVANA	CDS	44985119	44985212	0	+	0	gene_id "ENSMUSG00000025207.17"; transcript_id "ENSMUST00000026225.15"; gene_type "protein_coding"; gene_name "Sema4g"; transcript_type "protein_coding"; transcript_name "Sema4g-201"; exon_number 6; exon_id "ENSMUSE00001285717.2"; level 2; protein_id "ENSMUSP00000026225.9"; transcript_support_level "1"; mgi_id "MGI:1347047"; tag "basic"; tag "Ensembl_canonical"; tag "GENCODE_Primary"; tag "appris_principal_1"; tag "CCDS"; ccdsid "CCDS29853.1"; havana_gene "OTTMUSG00000014898.1"; havana_transcript "OTTMUST00000035392.1";
chr19	HAVANA	exon	44985119	44985212	0	+	.	gene_id "ENSMUSG00000025207.17"; transcript_id "ENSMUST00000238104.2"; gene_type "protein_coding"; gene_name "Sema4g"; transcript_type "retained_intron"; transcript_name "Sema4g-208"; exon_number 6; exon_id "ENSMUSE00001460374.2"; level 2; mgi_id "MGI:1347047"; havana_gene "OTTMUSG00000014898.1"; havana_transcript "OTTMUST00000180047.1";
chr19	HAVANA	exon	44985119	44985212	0	+	.	gene_id "ENSMUSG00000025207.17"; transcript_id "ENSMUST00000130549.8"; gene_type "protein_coding"; gene_name "Sema4g"; transcript_type "nonsense_mediated_decay"; transcript_name "Sema4g-202"; exon_number 6; exon_id "ENSMUSE00001285717.2"; level 2; protein_id "ENSMUSP00000138321.2"; transcript_support_level "5"; mgi_id "MGI:1347047"; tag "CCDS"; ccdsid "CCDS29853.1"; havana_gene "OTTMUSG00000014898.1"; havana_transcript "OTTMUST00000035399.1";
chr19	HAVANA	CDS	44985119	44985212	0	+	0	gene_id "ENSMUSG00000025207.17"; transcript_id "ENSMUST00000130549.8"; gene_type "protein_coding"; gene_name "Sema4g"; transcript_type "nonsense_mediated_decay"; transcript_name "Sema4g-202"; exon_number 6; exon_id "ENSMUSE00001285717.2"; level 2; protein_id "ENSMUSP00000138321.2"; transcript_support_level "5"; mgi_id "MGI:1347047"; tag "CCDS"; ccdsid "CCDS29853.1"; havana_gene "OTTMUSG00000014898.1"; havana_transcript "OTTMUST00000035399.1";
chr19	HAVANA	exon	44985119	44985212	0	+	.	gene_id "ENSMUSG00000025207.17"; transcript_id "ENSMUST00000235312.2"; gene_type "protein_coding"; gene_name "Sema4g"; transcript_type "retained_intron"; transcript_name "Sema4g-204"; exon_number 5; exon_id "ENSMUSE00001460374.2"; level 2; mgi_id "MGI:1347047"; havana_gene "OTTMUSG00000014898.1"; havana_transcript "OTTMUST00000180049.1";
chr19	ENSEMBL	exon	44985119	44985212	0	+	.	gene_id "ENSMUSG00000025207.17"; transcript_id "ENSMUST00000179305.2"; gene_type "protein_coding"; gene_name "Sema4g"; transcript_type "protein_coding"; transcript_name "Sema4g-203"; exon_number 5; exon_id "ENSMUSE00001285717.2"; level 3; protein_id "ENSMUSP00000137395.2"; transcript_support_level "1"; mgi_id "MGI:1347047"; tag "basic"; tag "appris_principal_1"; tag "CCDS"; ccdsid "CCDS29853.1"; havana_gene "OTTMUSG00000014898.1";
chr19	ENSEMBL	CDS	44985119	44985212	0	+	0	gene_id "ENSMUSG00000025207.17"; transcript_id "ENSMUST00000179305.2"; gene_type "protein_coding"; gene_name "Sema4g"; transcript_type "protein_coding"; transcript_name "Sema4g-203"; exon_number 5; exon_id "ENSMUSE00001285717.2"; level 3; protein_id "ENSMUSP00000137395.2"; transcript_support_level "1"; mgi_id "MGI:1347047"; tag "basic"; tag "appris_principal_1"; tag "CCDS"; ccdsid "CCDS29853.1"; havana_gene "OTTMUSG00000014898.1";
chr19	ENSEMBL_gcm37	exon	44985119	44985212	0.560011385984771	+	.	gene_id "ENSMUSG00000025207.17"; transcript_id "ENSMUSG00000025207.17_tx_3"; exon_id "chr19_44985119_44985212_+"; exonnum "8"; txlen "4493";
chr19	ENSEMBL_gcm37	exon	44985119	44985212	0.0300903976272616	+	.	gene_id "ENSMUSG00000025207.17"; transcript_id "ENSMUSG00000025207.17_tx_4"; exon_id "chr19_44985119_44985212_+"; exonnum "8"; txlen "4866";
chr19	HAVANA	exon	44985359	44985472	0	+	.	gene_id "ENSMUSG00000025207.17"; transcript_id "ENSMUST00000026225.15"; gene_type "protein_coding"; gene_name "Sema4g"; transcript_type "protein_coding"; transcript_name "Sema4g-201"; exon_number 7; exon_id "ENSMUSE00001212034.2"; level 2; protein_id "ENSMUSP00000026225.9"; transcript_support_level "1"; mgi_id "MGI:1347047"; tag "basic"; tag "Ensembl_canonical"; tag "GENCODE_Primary"; tag "appris_principal_1"; tag "CCDS"; ccdsid "CCDS29853.1"; havana_gene "OTTMUSG00000014898.1"; havana_transcript "OTTMUST00000035392.1";
chr19	HAVANA	CDS	44985359	44985472	0	+	2	gene_id "ENSMUSG00000025207.17"; transcript_id "ENSMUST00000026225.15"; gene_type "protein_coding"; gene_name "Sema4g"; transcript_type "protein_coding"; transcript_name "Sema4g-201"; exon_number 7; exon_id "ENSMUSE00001212034.2"; level 2; protein_id "ENSMUSP00000026225.9"; transcript_support_level "1"; mgi_id "MGI:1347047"; tag "basic"; tag "Ensembl_canonical"; tag "GENCODE_Primary"; tag "appris_principal_1"; tag "CCDS"; ccdsid "CCDS29853.1"; havana_gene "OTTMUSG00000014898.1"; havana_transcript "OTTMUST00000035392.1";
chr19	HAVANA	exon	44985359	44985472	0	+	.	gene_id "ENSMUSG00000025207.17"; transcript_id "ENSMUST00000130549.8"; gene_type "protein_coding"; gene_name "Sema4g"; transcript_type "nonsense_mediated_decay"; transcript_name "Sema4g-202"; exon_number 7; exon_id "ENSMUSE00001212034.2"; level 2; protein_id "ENSMUSP00000138321.2"; transcript_support_level "5"; mgi_id "MGI:1347047"; tag "CCDS"; ccdsid "CCDS29853.1"; havana_gene "OTTMUSG00000014898.1"; havana_transcript "OTTMUST00000035399.1";
chr19	HAVANA	CDS	44985359	44985472	0	+	2	gene_id "ENSMUSG00000025207.17"; transcript_id "ENSMUST00000130549.8"; gene_type "protein_coding"; gene_name "Sema4g"; transcript_type "nonsense_mediated_decay"; transcript_name "Sema4g-202"; exon_number 7; exon_id "ENSMUSE00001212034.2"; level 2; protein_id "ENSMUSP00000138321.2"; transcript_support_level "5"; mgi_id "MGI:1347047"; tag "CCDS"; ccdsid "CCDS29853.1"; havana_gene "OTTMUSG00000014898.1"; havana_transcript "OTTMUST00000035399.1";
chr19	ENSEMBL	exon	44985359	44985472	0	+	.	gene_id "ENSMUSG00000025207.17"; transcript_id "ENSMUST00000179305.2"; gene_type "protein_coding"; gene_name "Sema4g"; transcript_type "protein_coding"; transcript_name "Sema4g-203"; exon_number 6; exon_id "ENSMUSE00001212034.2"; level 3; protein_id "ENSMUSP00000137395.2"; transcript_support_level "1"; mgi_id "MGI:1347047"; tag "basic"; tag "appris_principal_1"; tag "CCDS"; ccdsid "CCDS29853.1"; havana_gene "OTTMUSG00000014898.1";
chr19	ENSEMBL	CDS	44985359	44985472	0	+	2	gene_id "ENSMUSG00000025207.17"; transcript_id "ENSMUST00000179305.2"; gene_type "protein_coding"; gene_name "Sema4g"; transcript_type "protein_coding"; transcript_name "Sema4g-203"; exon_number 6; exon_id "ENSMUSE00001212034.2"; level 3; protein_id "ENSMUSP00000137395.2"; transcript_support_level "1"; mgi_id "MGI:1347047"; tag "basic"; tag "appris_principal_1"; tag "CCDS"; ccdsid "CCDS29853.1"; havana_gene "OTTMUSG00000014898.1";
chr19	ENSEMBL_gcm37	exon	44985359	44985472	0.560011385984771	+	.	gene_id "ENSMUSG00000025207.17"; transcript_id "ENSMUSG00000025207.17_tx_3"; exon_id "chr19_44985359_44985472_+"; exonnum "9"; txlen "4493";
chr19	ENSEMBL_gcm37	exon	44985359	44985472	0.0300903976272616	+	.	gene_id "ENSMUSG00000025207.17"; transcript_id "ENSMUSG00000025207.17_tx_4"; exon_id "chr19_44985359_44985472_+"; exonnum "9"; txlen "4866";
chr19	HAVANA	exon	44985359	44985726	0	+	.	gene_id "ENSMUSG00000025207.17"; transcript_id "ENSMUST00000238104.2"; gene_type "protein_coding"; gene_name "Sema4g"; transcript_type "retained_intron"; transcript_name "Sema4g-208"; exon_number 7; exon_id "ENSMUSE00001461063.2"; level 2; mgi_id "MGI:1347047"; havana_gene "OTTMUSG00000014898.1"; havana_transcript "OTTMUST00000180047.1";
chr19	HAVANA	exon	44985359	44985728	0	+	.	gene_id "ENSMUSG00000025207.17"; transcript_id "ENSMUST00000235312.2"; gene_type "protein_coding"; gene_name "Sema4g"; transcript_type "retained_intron"; transcript_name "Sema4g-204"; exon_number 6; exon_id "ENSMUSE00001457956.2"; level 2; mgi_id "MGI:1347047"; havana_gene "OTTMUSG00000014898.1"; havana_transcript "OTTMUST00000180049.1";
chr19	HAVANA	exon	44985731	44985894	0	+	.	gene_id "ENSMUSG00000025207.17"; transcript_id "ENSMUST00000026225.15"; gene_type "protein_coding"; gene_name "Sema4g"; transcript_type "protein_coding"; transcript_name "Sema4g-201"; exon_number 8; exon_id "ENSMUSE00001208530.2"; level 2; protein_id "ENSMUSP00000026225.9"; transcript_support_level "1"; mgi_id "MGI:1347047"; tag "basic"; tag "Ensembl_canonical"; tag "GENCODE_Primary"; tag "appris_principal_1"; tag "CCDS"; ccdsid "CCDS29853.1"; havana_gene "OTTMUSG00000014898.1"; havana_transcript "OTTMUST00000035392.1";
chr19	HAVANA	CDS	44985731	44985894	0	+	2	gene_id "ENSMUSG00000025207.17"; transcript_id "ENSMUST00000026225.15"; gene_type "protein_coding"; gene_name "Sema4g"; transcript_type "protein_coding"; transcript_name "Sema4g-201"; exon_number 8; exon_id "ENSMUSE00001208530.2"; level 2; protein_id "ENSMUSP00000026225.9"; transcript_support_level "1"; mgi_id "MGI:1347047"; tag "basic"; tag "Ensembl_canonical"; tag "GENCODE_Primary"; tag "appris_principal_1"; tag "CCDS"; ccdsid "CCDS29853.1"; havana_gene "OTTMUSG00000014898.1"; havana_transcript "OTTMUST00000035392.1";
chr19	HAVANA	exon	44985731	44985894	0	+	.	gene_id "ENSMUSG00000025207.17"; transcript_id "ENSMUST00000130549.8"; gene_type "protein_coding"; gene_name "Sema4g"; transcript_type "nonsense_mediated_decay"; transcript_name "Sema4g-202"; exon_number 8; exon_id "ENSMUSE00001208530.2"; level 2; protein_id "ENSMUSP00000138321.2"; transcript_support_level "5"; mgi_id "MGI:1347047"; tag "CCDS"; ccdsid "CCDS29853.1"; havana_gene "OTTMUSG00000014898.1"; havana_transcript "OTTMUST00000035399.1";
chr19	HAVANA	CDS	44985731	44985894	0	+	2	gene_id "ENSMUSG00000025207.17"; transcript_id "ENSMUST00000130549.8"; gene_type "protein_coding"; gene_name "Sema4g"; transcript_type "nonsense_mediated_decay"; transcript_name "Sema4g-202"; exon_number 8; exon_id "ENSMUSE00001208530.2"; level 2; protein_id "ENSMUSP00000138321.2"; transcript_support_level "5"; mgi_id "MGI:1347047"; tag "CCDS"; ccdsid "CCDS29853.1"; havana_gene "OTTMUSG00000014898.1"; havana_transcript "OTTMUST00000035399.1";
chr19	ENSEMBL	exon	44985731	44985894	0	+	.	gene_id "ENSMUSG00000025207.17"; transcript_id "ENSMUST00000179305.2"; gene_type "protein_coding"; gene_name "Sema4g"; transcript_type "protein_coding"; transcript_name "Sema4g-203"; exon_number 7; exon_id "ENSMUSE00001208530.2"; level 3; protein_id "ENSMUSP00000137395.2"; transcript_support_level "1"; mgi_id "MGI:1347047"; tag "basic"; tag "appris_principal_1"; tag "CCDS"; ccdsid "CCDS29853.1"; havana_gene "OTTMUSG00000014898.1";
chr19	ENSEMBL	CDS	44985731	44985894	0	+	2	gene_id "ENSMUSG00000025207.17"; transcript_id "ENSMUST00000179305.2"; gene_type "protein_coding"; gene_name "Sema4g"; transcript_type "protein_coding"; transcript_name "Sema4g-203"; exon_number 7; exon_id "ENSMUSE00001208530.2"; level 3; protein_id "ENSMUSP00000137395.2"; transcript_support_level "1"; mgi_id "MGI:1347047"; tag "basic"; tag "appris_principal_1"; tag "CCDS"; ccdsid "CCDS29853.1"; havana_gene "OTTMUSG00000014898.1";
chr19	ENSEMBL_gcm37	exon	44985731	44985894	0.560011385984771	+	.	gene_id "ENSMUSG00000025207.17"; transcript_id "ENSMUSG00000025207.17_tx_3"; exon_id "chr19_44985731_44985894_+"; exonnum "10"; txlen "4493";
chr19	ENSEMBL_gcm37	exon	44985731	44985894	0.0300903976272616	+	.	gene_id "ENSMUSG00000025207.17"; transcript_id "ENSMUSG00000025207.17_tx_4"; exon_id "chr19_44985731_44985894_+"; exonnum "10"; txlen "4866";
chr19	HAVANA	exon	44985968	44986137	0	+	.	gene_id "ENSMUSG00000025207.17"; transcript_id "ENSMUST00000026225.15"; gene_type "protein_coding"; gene_name "Sema4g"; transcript_type "protein_coding"; transcript_name "Sema4g-201"; exon_number 9; exon_id "ENSMUSE00001306694.2"; level 2; protein_id "ENSMUSP00000026225.9"; transcript_support_level "1"; mgi_id "MGI:1347047"; tag "basic"; tag "Ensembl_canonical"; tag "GENCODE_Primary"; tag "appris_principal_1"; tag "CCDS"; ccdsid "CCDS29853.1"; havana_gene "OTTMUSG00000014898.1"; havana_transcript "OTTMUST00000035392.1";
chr19	HAVANA	CDS	44985968	44986137	0	+	0	gene_id "ENSMUSG00000025207.17"; transcript_id "ENSMUST00000026225.15"; gene_type "protein_coding"; gene_name "Sema4g"; transcript_type "protein_coding"; transcript_name "Sema4g-201"; exon_number 9; exon_id "ENSMUSE00001306694.2"; level 2; protein_id "ENSMUSP00000026225.9"; transcript_support_level "1"; mgi_id "MGI:1347047"; tag "basic"; tag "Ensembl_canonical"; tag "GENCODE_Primary"; tag "appris_principal_1"; tag "CCDS"; ccdsid "CCDS29853.1"; havana_gene "OTTMUSG00000014898.1"; havana_transcript "OTTMUST00000035392.1";
chr19	HAVANA	exon	44985968	44986137	0	+	.	gene_id "ENSMUSG00000025207.17"; transcript_id "ENSMUST00000130549.8"; gene_type "protein_coding"; gene_name "Sema4g"; transcript_type "nonsense_mediated_decay"; transcript_name "Sema4g-202"; exon_number 9; exon_id "ENSMUSE00001306694.2"; level 2; protein_id "ENSMUSP00000138321.2"; transcript_support_level "5"; mgi_id "MGI:1347047"; tag "CCDS"; ccdsid "CCDS29853.1"; havana_gene "OTTMUSG00000014898.1"; havana_transcript "OTTMUST00000035399.1";
chr19	HAVANA	CDS	44985968	44986137	0	+	0	gene_id "ENSMUSG00000025207.17"; transcript_id "ENSMUST00000130549.8"; gene_type "protein_coding"; gene_name "Sema4g"; transcript_type "nonsense_mediated_decay"; transcript_name "Sema4g-202"; exon_number 9; exon_id "ENSMUSE00001306694.2"; level 2; protein_id "ENSMUSP00000138321.2"; transcript_support_level "5"; mgi_id "MGI:1347047"; tag "CCDS"; ccdsid "CCDS29853.1"; havana_gene "OTTMUSG00000014898.1"; havana_transcript "OTTMUST00000035399.1";
chr19	ENSEMBL	exon	44985968	44986137	0	+	.	gene_id "ENSMUSG00000025207.17"; transcript_id "ENSMUST00000179305.2"; gene_type "protein_coding"; gene_name "Sema4g"; transcript_type "protein_coding"; transcript_name "Sema4g-203"; exon_number 8; exon_id "ENSMUSE00001306694.2"; level 3; protein_id "ENSMUSP00000137395.2"; transcript_support_level "1"; mgi_id "MGI:1347047"; tag "basic"; tag "appris_principal_1"; tag "CCDS"; ccdsid "CCDS29853.1"; havana_gene "OTTMUSG00000014898.1";
chr19	ENSEMBL	CDS	44985968	44986137	0	+	0	gene_id "ENSMUSG00000025207.17"; transcript_id "ENSMUST00000179305.2"; gene_type "protein_coding"; gene_name "Sema4g"; transcript_type "protein_coding"; transcript_name "Sema4g-203"; exon_number 8; exon_id "ENSMUSE00001306694.2"; level 3; protein_id "ENSMUSP00000137395.2"; transcript_support_level "1"; mgi_id "MGI:1347047"; tag "basic"; tag "appris_principal_1"; tag "CCDS"; ccdsid "CCDS29853.1"; havana_gene "OTTMUSG00000014898.1";
chr19	ENSEMBL_gcm37	exon	44985968	44986137	0.560011385984771	+	.	gene_id "ENSMUSG00000025207.17"; transcript_id "ENSMUSG00000025207.17_tx_3"; exon_id "chr19_44985968_44986137_+"; exonnum "11"; txlen "4493";
chr19	ENSEMBL_gcm37	exon	44985968	44986137	0.0300903976272616	+	.	gene_id "ENSMUSG00000025207.17"; transcript_id "ENSMUSG00000025207.17_tx_4"; exon_id "chr19_44985968_44986137_+"; exonnum "11"; txlen "4866";
chr19	HAVANA	exon	44986403	44986547	0	+	.	gene_id "ENSMUSG00000025207.17"; transcript_id "ENSMUST00000026225.15"; gene_type "protein_coding"; gene_name "Sema4g"; transcript_type "protein_coding"; transcript_name "Sema4g-201"; exon_number 10; exon_id "ENSMUSE00001309353.2"; level 2; protein_id "ENSMUSP00000026225.9"; transcript_support_level "1"; mgi_id "MGI:1347047"; tag "basic"; tag "Ensembl_canonical"; tag "GENCODE_Primary"; tag "appris_principal_1"; tag "CCDS"; ccdsid "CCDS29853.1"; havana_gene "OTTMUSG00000014898.1"; havana_transcript "OTTMUST00000035392.1";
chr19	HAVANA	CDS	44986403	44986547	0	+	1	gene_id "ENSMUSG00000025207.17"; transcript_id "ENSMUST00000026225.15"; gene_type "protein_coding"; gene_name "Sema4g"; transcript_type "protein_coding"; transcript_name "Sema4g-201"; exon_number 10; exon_id "ENSMUSE00001309353.2"; level 2; protein_id "ENSMUSP00000026225.9"; transcript_support_level "1"; mgi_id "MGI:1347047"; tag "basic"; tag "Ensembl_canonical"; tag "GENCODE_Primary"; tag "appris_principal_1"; tag "CCDS"; ccdsid "CCDS29853.1"; havana_gene "OTTMUSG00000014898.1"; havana_transcript "OTTMUST00000035392.1";
chr19	HAVANA	exon	44986403	44986547	0	+	.	gene_id "ENSMUSG00000025207.17"; transcript_id "ENSMUST00000130549.8"; gene_type "protein_coding"; gene_name "Sema4g"; transcript_type "nonsense_mediated_decay"; transcript_name "Sema4g-202"; exon_number 10; exon_id "ENSMUSE00001309353.2"; level 2; protein_id "ENSMUSP00000138321.2"; transcript_support_level "5"; mgi_id "MGI:1347047"; tag "CCDS"; ccdsid "CCDS29853.1"; havana_gene "OTTMUSG00000014898.1"; havana_transcript "OTTMUST00000035399.1";
chr19	HAVANA	CDS	44986403	44986547	0	+	1	gene_id "ENSMUSG00000025207.17"; transcript_id "ENSMUST00000130549.8"; gene_type "protein_coding"; gene_name "Sema4g"; transcript_type "nonsense_mediated_decay"; transcript_name "Sema4g-202"; exon_number 10; exon_id "ENSMUSE00001309353.2"; level 2; protein_id "ENSMUSP00000138321.2"; transcript_support_level "5"; mgi_id "MGI:1347047"; tag "CCDS"; ccdsid "CCDS29853.1"; havana_gene "OTTMUSG00000014898.1"; havana_transcript "OTTMUST00000035399.1";
chr19	ENSEMBL	exon	44986403	44986547	0	+	.	gene_id "ENSMUSG00000025207.17"; transcript_id "ENSMUST00000179305.2"; gene_type "protein_coding"; gene_name "Sema4g"; transcript_type "protein_coding"; transcript_name "Sema4g-203"; exon_number 9; exon_id "ENSMUSE00001309353.2"; level 3; protein_id "ENSMUSP00000137395.2"; transcript_support_level "1"; mgi_id "MGI:1347047"; tag "basic"; tag "appris_principal_1"; tag "CCDS"; ccdsid "CCDS29853.1"; havana_gene "OTTMUSG00000014898.1";
chr19	ENSEMBL	CDS	44986403	44986547	0	+	1	gene_id "ENSMUSG00000025207.17"; transcript_id "ENSMUST00000179305.2"; gene_type "protein_coding"; gene_name "Sema4g"; transcript_type "protein_coding"; transcript_name "Sema4g-203"; exon_number 9; exon_id "ENSMUSE00001309353.2"; level 3; protein_id "ENSMUSP00000137395.2"; transcript_support_level "1"; mgi_id "MGI:1347047"; tag "basic"; tag "appris_principal_1"; tag "CCDS"; ccdsid "CCDS29853.1"; havana_gene "OTTMUSG00000014898.1";
chr19	ENSEMBL_gcm37	exon	44986403	44986547	0.560011385984771	+	.	gene_id "ENSMUSG00000025207.17"; transcript_id "ENSMUSG00000025207.17_tx_3"; exon_id "chr19_44986403_44986547_+"; exonnum "12"; txlen "4493";
chr19	ENSEMBL_gcm37	exon	44986403	44986547	0.0300903976272616	+	.	gene_id "ENSMUSG00000025207.17"; transcript_id "ENSMUSG00000025207.17_tx_4"; exon_id "chr19_44986403_44986547_+"; exonnum "12"; txlen "4866";
chr19	HAVANA	exon	44986671	44986893	0	+	.	gene_id "ENSMUSG00000025207.17"; transcript_id "ENSMUST00000026225.15"; gene_type "protein_coding"; gene_name "Sema4g"; transcript_type "protein_coding"; transcript_name "Sema4g-201"; exon_number 11; exon_id "ENSMUSE00001255523.2"; level 2; protein_id "ENSMUSP00000026225.9"; transcript_support_level "1"; mgi_id "MGI:1347047"; tag "basic"; tag "Ensembl_canonical"; tag "GENCODE_Primary"; tag "appris_principal_1"; tag "CCDS"; ccdsid "CCDS29853.1"; havana_gene "OTTMUSG00000014898.1"; havana_transcript "OTTMUST00000035392.1";
chr19	HAVANA	CDS	44986671	44986893	0	+	0	gene_id "ENSMUSG00000025207.17"; transcript_id "ENSMUST00000026225.15"; gene_type "protein_coding"; gene_name "Sema4g"; transcript_type "protein_coding"; transcript_name "Sema4g-201"; exon_number 11; exon_id "ENSMUSE00001255523.2"; level 2; protein_id "ENSMUSP00000026225.9"; transcript_support_level "1"; mgi_id "MGI:1347047"; tag "basic"; tag "Ensembl_canonical"; tag "GENCODE_Primary"; tag "appris_principal_1"; tag "CCDS"; ccdsid "CCDS29853.1"; havana_gene "OTTMUSG00000014898.1"; havana_transcript "OTTMUST00000035392.1";
chr19	HAVANA	exon	44986671	44986893	0	+	.	gene_id "ENSMUSG00000025207.17"; transcript_id "ENSMUST00000130549.8"; gene_type "protein_coding"; gene_name "Sema4g"; transcript_type "nonsense_mediated_decay"; transcript_name "Sema4g-202"; exon_number 11; exon_id "ENSMUSE00001255523.2"; level 2; protein_id "ENSMUSP00000138321.2"; transcript_support_level "5"; mgi_id "MGI:1347047"; tag "CCDS"; ccdsid "CCDS29853.1"; havana_gene "OTTMUSG00000014898.1"; havana_transcript "OTTMUST00000035399.1";
chr19	HAVANA	CDS	44986671	44986893	0	+	0	gene_id "ENSMUSG00000025207.17"; transcript_id "ENSMUST00000130549.8"; gene_type "protein_coding"; gene_name "Sema4g"; transcript_type "nonsense_mediated_decay"; transcript_name "Sema4g-202"; exon_number 11; exon_id "ENSMUSE00001255523.2"; level 2; protein_id "ENSMUSP00000138321.2"; transcript_support_level "5"; mgi_id "MGI:1347047"; tag "CCDS"; ccdsid "CCDS29853.1"; havana_gene "OTTMUSG00000014898.1"; havana_transcript "OTTMUST00000035399.1";
chr19	ENSEMBL	exon	44986671	44986893	0	+	.	gene_id "ENSMUSG00000025207.17"; transcript_id "ENSMUST00000179305.2"; gene_type "protein_coding"; gene_name "Sema4g"; transcript_type "protein_coding"; transcript_name "Sema4g-203"; exon_number 10; exon_id "ENSMUSE00001255523.2"; level 3; protein_id "ENSMUSP00000137395.2"; transcript_support_level "1"; mgi_id "MGI:1347047"; tag "basic"; tag "appris_principal_1"; tag "CCDS"; ccdsid "CCDS29853.1"; havana_gene "OTTMUSG00000014898.1";
chr19	ENSEMBL	CDS	44986671	44986893	0	+	0	gene_id "ENSMUSG00000025207.17"; transcript_id "ENSMUST00000179305.2"; gene_type "protein_coding"; gene_name "Sema4g"; transcript_type "protein_coding"; transcript_name "Sema4g-203"; exon_number 10; exon_id "ENSMUSE00001255523.2"; level 3; protein_id "ENSMUSP00000137395.2"; transcript_support_level "1"; mgi_id "MGI:1347047"; tag "basic"; tag "appris_principal_1"; tag "CCDS"; ccdsid "CCDS29853.1"; havana_gene "OTTMUSG00000014898.1";
chr19	ENSEMBL_gcm37	exon	44986671	44986893	0.560011385984771	+	.	gene_id "ENSMUSG00000025207.17"; transcript_id "ENSMUSG00000025207.17_tx_3"; exon_id "chr19_44986671_44986893_+"; exonnum "13"; txlen "4493";
chr19	ENSEMBL_gcm37	exon	44986671	44986893	0.0300903976272616	+	.	gene_id "ENSMUSG00000025207.17"; transcript_id "ENSMUSG00000025207.17_tx_4"; exon_id "chr19_44986671_44986893_+"; exonnum "13"; txlen "4866";
chr19	HAVANA	exon	44987110	44987225	0	+	.	gene_id "ENSMUSG00000025207.17"; transcript_id "ENSMUST00000026225.15"; gene_type "protein_coding"; gene_name "Sema4g"; transcript_type "protein_coding"; transcript_name "Sema4g-201"; exon_number 12; exon_id "ENSMUSE00001277822.2"; level 2; protein_id "ENSMUSP00000026225.9"; transcript_support_level "1"; mgi_id "MGI:1347047"; tag "basic"; tag "Ensembl_canonical"; tag "GENCODE_Primary"; tag "appris_principal_1"; tag "CCDS"; ccdsid "CCDS29853.1"; havana_gene "OTTMUSG00000014898.1"; havana_transcript "OTTMUST00000035392.1";
chr19	HAVANA	CDS	44987110	44987225	0	+	2	gene_id "ENSMUSG00000025207.17"; transcript_id "ENSMUST00000026225.15"; gene_type "protein_coding"; gene_name "Sema4g"; transcript_type "protein_coding"; transcript_name "Sema4g-201"; exon_number 12; exon_id "ENSMUSE00001277822.2"; level 2; protein_id "ENSMUSP00000026225.9"; transcript_support_level "1"; mgi_id "MGI:1347047"; tag "basic"; tag "Ensembl_canonical"; tag "GENCODE_Primary"; tag "appris_principal_1"; tag "CCDS"; ccdsid "CCDS29853.1"; havana_gene "OTTMUSG00000014898.1"; havana_transcript "OTTMUST00000035392.1";
chr19	HAVANA	exon	44987110	44987225	0	+	.	gene_id "ENSMUSG00000025207.17"; transcript_id "ENSMUST00000130549.8"; gene_type "protein_coding"; gene_name "Sema4g"; transcript_type "nonsense_mediated_decay"; transcript_name "Sema4g-202"; exon_number 12; exon_id "ENSMUSE00001277822.2"; level 2; protein_id "ENSMUSP00000138321.2"; transcript_support_level "5"; mgi_id "MGI:1347047"; tag "CCDS"; ccdsid "CCDS29853.1"; havana_gene "OTTMUSG00000014898.1"; havana_transcript "OTTMUST00000035399.1";
chr19	HAVANA	CDS	44987110	44987225	0	+	2	gene_id "ENSMUSG00000025207.17"; transcript_id "ENSMUST00000130549.8"; gene_type "protein_coding"; gene_name "Sema4g"; transcript_type "nonsense_mediated_decay"; transcript_name "Sema4g-202"; exon_number 12; exon_id "ENSMUSE00001277822.2"; level 2; protein_id "ENSMUSP00000138321.2"; transcript_support_level "5"; mgi_id "MGI:1347047"; tag "CCDS"; ccdsid "CCDS29853.1"; havana_gene "OTTMUSG00000014898.1"; havana_transcript "OTTMUST00000035399.1";
chr19	ENSEMBL	exon	44987110	44987225	0	+	.	gene_id "ENSMUSG00000025207.17"; transcript_id "ENSMUST00000179305.2"; gene_type "protein_coding"; gene_name "Sema4g"; transcript_type "protein_coding"; transcript_name "Sema4g-203"; exon_number 11; exon_id "ENSMUSE00001277822.2"; level 3; protein_id "ENSMUSP00000137395.2"; transcript_support_level "1"; mgi_id "MGI:1347047"; tag "basic"; tag "appris_principal_1"; tag "CCDS"; ccdsid "CCDS29853.1"; havana_gene "OTTMUSG00000014898.1";
chr19	ENSEMBL	CDS	44987110	44987225	0	+	2	gene_id "ENSMUSG00000025207.17"; transcript_id "ENSMUST00000179305.2"; gene_type "protein_coding"; gene_name "Sema4g"; transcript_type "protein_coding"; transcript_name "Sema4g-203"; exon_number 11; exon_id "ENSMUSE00001277822.2"; level 3; protein_id "ENSMUSP00000137395.2"; transcript_support_level "1"; mgi_id "MGI:1347047"; tag "basic"; tag "appris_principal_1"; tag "CCDS"; ccdsid "CCDS29853.1"; havana_gene "OTTMUSG00000014898.1";
chr19	ENSEMBL_gcm37	exon	44987110	44987225	0.560011385984771	+	.	gene_id "ENSMUSG00000025207.17"; transcript_id "ENSMUSG00000025207.17_tx_3"; exon_id "chr19_44987110_44987225_+"; exonnum "14"; txlen "4493";
chr19	ENSEMBL_gcm37	exon	44987110	44987225	0.0300903976272616	+	.	gene_id "ENSMUSG00000025207.17"; transcript_id "ENSMUSG00000025207.17_tx_4"; exon_id "chr19_44987110_44987225_+"; exonnum "14"; txlen "4866";
chr19	HAVANA	exon	44987317	44987477	0	+	.	gene_id "ENSMUSG00000025207.17"; transcript_id "ENSMUST00000026225.15"; gene_type "protein_coding"; gene_name "Sema4g"; transcript_type "protein_coding"; transcript_name "Sema4g-201"; exon_number 13; exon_id "ENSMUSE00001252854.2"; level 2; protein_id "ENSMUSP00000026225.9"; transcript_support_level "1"; mgi_id "MGI:1347047"; tag "basic"; tag "Ensembl_canonical"; tag "GENCODE_Primary"; tag "appris_principal_1"; tag "CCDS"; ccdsid "CCDS29853.1"; havana_gene "OTTMUSG00000014898.1"; havana_transcript "OTTMUST00000035392.1";
chr19	HAVANA	CDS	44987317	44987477	0	+	0	gene_id "ENSMUSG00000025207.17"; transcript_id "ENSMUST00000026225.15"; gene_type "protein_coding"; gene_name "Sema4g"; transcript_type "protein_coding"; transcript_name "Sema4g-201"; exon_number 13; exon_id "ENSMUSE00001252854.2"; level 2; protein_id "ENSMUSP00000026225.9"; transcript_support_level "1"; mgi_id "MGI:1347047"; tag "basic"; tag "Ensembl_canonical"; tag "GENCODE_Primary"; tag "appris_principal_1"; tag "CCDS"; ccdsid "CCDS29853.1"; havana_gene "OTTMUSG00000014898.1"; havana_transcript "OTTMUST00000035392.1";
chr19	HAVANA	exon	44987317	44987477	0	+	.	gene_id "ENSMUSG00000025207.17"; transcript_id "ENSMUST00000130549.8"; gene_type "protein_coding"; gene_name "Sema4g"; transcript_type "nonsense_mediated_decay"; transcript_name "Sema4g-202"; exon_number 13; exon_id "ENSMUSE00001252854.2"; level 2; protein_id "ENSMUSP00000138321.2"; transcript_support_level "5"; mgi_id "MGI:1347047"; tag "CCDS"; ccdsid "CCDS29853.1"; havana_gene "OTTMUSG00000014898.1"; havana_transcript "OTTMUST00000035399.1";
chr19	HAVANA	CDS	44987317	44987477	0	+	0	gene_id "ENSMUSG00000025207.17"; transcript_id "ENSMUST00000130549.8"; gene_type "protein_coding"; gene_name "Sema4g"; transcript_type "nonsense_mediated_decay"; transcript_name "Sema4g-202"; exon_number 13; exon_id "ENSMUSE00001252854.2"; level 2; protein_id "ENSMUSP00000138321.2"; transcript_support_level "5"; mgi_id "MGI:1347047"; tag "CCDS"; ccdsid "CCDS29853.1"; havana_gene "OTTMUSG00000014898.1"; havana_transcript "OTTMUST00000035399.1";
chr19	ENSEMBL	exon	44987317	44987477	0	+	.	gene_id "ENSMUSG00000025207.17"; transcript_id "ENSMUST00000179305.2"; gene_type "protein_coding"; gene_name "Sema4g"; transcript_type "protein_coding"; transcript_name "Sema4g-203"; exon_number 12; exon_id "ENSMUSE00001252854.2"; level 3; protein_id "ENSMUSP00000137395.2"; transcript_support_level "1"; mgi_id "MGI:1347047"; tag "basic"; tag "appris_principal_1"; tag "CCDS"; ccdsid "CCDS29853.1"; havana_gene "OTTMUSG00000014898.1";
chr19	ENSEMBL	CDS	44987317	44987477	0	+	0	gene_id "ENSMUSG00000025207.17"; transcript_id "ENSMUST00000179305.2"; gene_type "protein_coding"; gene_name "Sema4g"; transcript_type "protein_coding"; transcript_name "Sema4g-203"; exon_number 12; exon_id "ENSMUSE00001252854.2"; level 3; protein_id "ENSMUSP00000137395.2"; transcript_support_level "1"; mgi_id "MGI:1347047"; tag "basic"; tag "appris_principal_1"; tag "CCDS"; ccdsid "CCDS29853.1"; havana_gene "OTTMUSG00000014898.1";
chr19	ENSEMBL_gcm37	exon	44987317	44987477	0.560011385984771	+	.	gene_id "ENSMUSG00000025207.17"; transcript_id "ENSMUSG00000025207.17_tx_3"; exon_id "chr19_44987317_44987477_+"; exonnum "15"; txlen "4493";
chr19	ENSEMBL_gcm37	exon	44987317	44987477	0.0300903976272616	+	.	gene_id "ENSMUSG00000025207.17"; transcript_id "ENSMUSG00000025207.17_tx_4"; exon_id "chr19_44987317_44987477_+"; exonnum "15"; txlen "4866";
chr19	HAVANA	exon	44987618	44987679	0	+	.	gene_id "ENSMUSG00000025207.17"; transcript_id "ENSMUST00000026225.15"; gene_type "protein_coding"; gene_name "Sema4g"; transcript_type "protein_coding"; transcript_name "Sema4g-201"; exon_number 14; exon_id "ENSMUSE00001245488.2"; level 2; protein_id "ENSMUSP00000026225.9"; transcript_support_level "1"; mgi_id "MGI:1347047"; tag "basic"; tag "Ensembl_canonical"; tag "GENCODE_Primary"; tag "appris_principal_1"; tag "CCDS"; ccdsid "CCDS29853.1"; havana_gene "OTTMUSG00000014898.1"; havana_transcript "OTTMUST00000035392.1";
chr19	HAVANA	CDS	44987618	44987679	0	+	1	gene_id "ENSMUSG00000025207.17"; transcript_id "ENSMUST00000026225.15"; gene_type "protein_coding"; gene_name "Sema4g"; transcript_type "protein_coding"; transcript_name "Sema4g-201"; exon_number 14; exon_id "ENSMUSE00001245488.2"; level 2; protein_id "ENSMUSP00000026225.9"; transcript_support_level "1"; mgi_id "MGI:1347047"; tag "basic"; tag "Ensembl_canonical"; tag "GENCODE_Primary"; tag "appris_principal_1"; tag "CCDS"; ccdsid "CCDS29853.1"; havana_gene "OTTMUSG00000014898.1"; havana_transcript "OTTMUST00000035392.1";
chr19	HAVANA	exon	44987618	44987679	0	+	.	gene_id "ENSMUSG00000025207.17"; transcript_id "ENSMUST00000130549.8"; gene_type "protein_coding"; gene_name "Sema4g"; transcript_type "nonsense_mediated_decay"; transcript_name "Sema4g-202"; exon_number 14; exon_id "ENSMUSE00001245488.2"; level 2; protein_id "ENSMUSP00000138321.2"; transcript_support_level "5"; mgi_id "MGI:1347047"; tag "CCDS"; ccdsid "CCDS29853.1"; havana_gene "OTTMUSG00000014898.1"; havana_transcript "OTTMUST00000035399.1";
chr19	HAVANA	CDS	44987618	44987679	0	+	1	gene_id "ENSMUSG00000025207.17"; transcript_id "ENSMUST00000130549.8"; gene_type "protein_coding"; gene_name "Sema4g"; transcript_type "nonsense_mediated_decay"; transcript_name "Sema4g-202"; exon_number 14; exon_id "ENSMUSE00001245488.2"; level 2; protein_id "ENSMUSP00000138321.2"; transcript_support_level "5"; mgi_id "MGI:1347047"; tag "CCDS"; ccdsid "CCDS29853.1"; havana_gene "OTTMUSG00000014898.1"; havana_transcript "OTTMUST00000035399.1";
chr19	ENSEMBL	exon	44987618	44987679	0	+	.	gene_id "ENSMUSG00000025207.17"; transcript_id "ENSMUST00000179305.2"; gene_type "protein_coding"; gene_name "Sema4g"; transcript_type "protein_coding"; transcript_name "Sema4g-203"; exon_number 13; exon_id "ENSMUSE00001245488.2"; level 3; protein_id "ENSMUSP00000137395.2"; transcript_support_level "1"; mgi_id "MGI:1347047"; tag "basic"; tag "appris_principal_1"; tag "CCDS"; ccdsid "CCDS29853.1"; havana_gene "OTTMUSG00000014898.1";
chr19	ENSEMBL	CDS	44987618	44987679	0	+	1	gene_id "ENSMUSG00000025207.17"; transcript_id "ENSMUST00000179305.2"; gene_type "protein_coding"; gene_name "Sema4g"; transcript_type "protein_coding"; transcript_name "Sema4g-203"; exon_number 13; exon_id "ENSMUSE00001245488.2"; level 3; protein_id "ENSMUSP00000137395.2"; transcript_support_level "1"; mgi_id "MGI:1347047"; tag "basic"; tag "appris_principal_1"; tag "CCDS"; ccdsid "CCDS29853.1"; havana_gene "OTTMUSG00000014898.1";
chr19	ENSEMBL_gcm37	exon	44987618	44987679	0.560011385984771	+	.	gene_id "ENSMUSG00000025207.17"; transcript_id "ENSMUSG00000025207.17_tx_3"; exon_id "chr19_44987618_44987679_+"; exonnum "16"; txlen "4493";
chr19	ENSEMBL_gcm37	exon	44987618	44987679	0.0300903976272616	+	.	gene_id "ENSMUSG00000025207.17"; transcript_id "ENSMUSG00000025207.17_tx_4"; exon_id "chr19_44987618_44987679_+"; exonnum "16"; txlen "4866";
chr19	HAVANA	CDS	44989607	44990433	0	+	2	gene_id "ENSMUSG00000025207.17"; transcript_id "ENSMUST00000026225.15"; gene_type "protein_coding"; gene_name "Sema4g"; transcript_type "protein_coding"; transcript_name "Sema4g-201"; exon_number 15; exon_id "ENSMUSE00000473768.7"; level 2; protein_id "ENSMUSP00000026225.9"; transcript_support_level "1"; mgi_id "MGI:1347047"; tag "basic"; tag "Ensembl_canonical"; tag "GENCODE_Primary"; tag "appris_principal_1"; tag "CCDS"; ccdsid "CCDS29853.1"; havana_gene "OTTMUSG00000014898.1"; havana_transcript "OTTMUST00000035392.1";
chr19	HAVANA	CDS	44989607	44990433	0	+	2	gene_id "ENSMUSG00000025207.17"; transcript_id "ENSMUST00000130549.8"; gene_type "protein_coding"; gene_name "Sema4g"; transcript_type "nonsense_mediated_decay"; transcript_name "Sema4g-202"; exon_number 15; exon_id "ENSMUSE00000746166.2"; level 2; protein_id "ENSMUSP00000138321.2"; transcript_support_level "5"; mgi_id "MGI:1347047"; tag "CCDS"; ccdsid "CCDS29853.1"; havana_gene "OTTMUSG00000014898.1"; havana_transcript "OTTMUST00000035399.1";
chr19	ENSEMBL	CDS	44989607	44990433	0	+	2	gene_id "ENSMUSG00000025207.17"; transcript_id "ENSMUST00000179305.2"; gene_type "protein_coding"; gene_name "Sema4g"; transcript_type "protein_coding"; transcript_name "Sema4g-203"; exon_number 14; exon_id "ENSMUSE00000997635.2"; level 3; protein_id "ENSMUSP00000137395.2"; transcript_support_level "1"; mgi_id "MGI:1347047"; tag "basic"; tag "appris_principal_1"; tag "CCDS"; ccdsid "CCDS29853.1"; havana_gene "OTTMUSG00000014898.1";
chr19	HAVANA	exon	44989607	44990657	0	+	.	gene_id "ENSMUSG00000025207.17"; transcript_id "ENSMUST00000130549.8"; gene_type "protein_coding"; gene_name "Sema4g"; transcript_type "nonsense_mediated_decay"; transcript_name "Sema4g-202"; exon_number 15; exon_id "ENSMUSE00000746166.2"; level 2; protein_id "ENSMUSP00000138321.2"; transcript_support_level "5"; mgi_id "MGI:1347047"; tag "CCDS"; ccdsid "CCDS29853.1"; havana_gene "OTTMUSG00000014898.1"; havana_transcript "OTTMUST00000035399.1";
chr19	ENSEMBL_gcm37	exon	44989607	44990657	0.560011385984771	+	.	gene_id "ENSMUSG00000025207.17"; transcript_id "ENSMUSG00000025207.17_tx_3"; exon_id "chr19_44989607_44990657_+"; exonnum "17"; txlen "4493";
chr19	ENSEMBL_gcm37	exon	44989607	44990657	0.0300903976272616	+	.	gene_id "ENSMUSG00000025207.17"; transcript_id "ENSMUSG00000025207.17_tx_4"; exon_id "chr19_44989607_44990657_+"; exonnum "17"; txlen "4866";
chr19	ENSEMBL	exon	44989607	44991833	0	+	.	gene_id "ENSMUSG00000025207.17"; transcript_id "ENSMUST00000179305.2"; gene_type "protein_coding"; gene_name "Sema4g"; transcript_type "protein_coding"; transcript_name "Sema4g-203"; exon_number 14; exon_id "ENSMUSE00000997635.2"; level 3; protein_id "ENSMUSP00000137395.2"; transcript_support_level "1"; mgi_id "MGI:1347047"; tag "basic"; tag "appris_principal_1"; tag "CCDS"; ccdsid "CCDS29853.1"; havana_gene "OTTMUSG00000014898.1";
chr19	HAVANA	exon	44989607	44991836	0	+	.	gene_id "ENSMUSG00000025207.17"; transcript_id "ENSMUST00000026225.15"; gene_type "protein_coding"; gene_name "Sema4g"; transcript_type "protein_coding"; transcript_name "Sema4g-201"; exon_number 15; exon_id "ENSMUSE00000473768.7"; level 2; protein_id "ENSMUSP00000026225.9"; transcript_support_level "1"; mgi_id "MGI:1347047"; tag "basic"; tag "Ensembl_canonical"; tag "GENCODE_Primary"; tag "appris_principal_1"; tag "CCDS"; ccdsid "CCDS29853.1"; havana_gene "OTTMUSG00000014898.1"; havana_transcript "OTTMUST00000035392.1";
chr19	HAVANA	stop_codon	44990434	44990436	0	+	0	gene_id "ENSMUSG00000025207.17"; transcript_id "ENSMUST00000026225.15"; gene_type "protein_coding"; gene_name "Sema4g"; transcript_type "protein_coding"; transcript_name "Sema4g-201"; exon_number 15; exon_id "ENSMUSE00000473768.7"; level 2; protein_id "ENSMUSP00000026225.9"; transcript_support_level "1"; mgi_id "MGI:1347047"; tag "basic"; tag "Ensembl_canonical"; tag "GENCODE_Primary"; tag "appris_principal_1"; tag "CCDS"; ccdsid "CCDS29853.1"; havana_gene "OTTMUSG00000014898.1"; havana_transcript "OTTMUST00000035392.1";
chr19	HAVANA	stop_codon	44990434	44990436	0	+	0	gene_id "ENSMUSG00000025207.17"; transcript_id "ENSMUST00000130549.8"; gene_type "protein_coding"; gene_name "Sema4g"; transcript_type "nonsense_mediated_decay"; transcript_name "Sema4g-202"; exon_number 15; exon_id "ENSMUSE00000746166.2"; level 2; protein_id "ENSMUSP00000138321.2"; transcript_support_level "5"; mgi_id "MGI:1347047"; tag "CCDS"; ccdsid "CCDS29853.1"; havana_gene "OTTMUSG00000014898.1"; havana_transcript "OTTMUST00000035399.1";
chr19	ENSEMBL	stop_codon	44990434	44990436	0	+	0	gene_id "ENSMUSG00000025207.17"; transcript_id "ENSMUST00000179305.2"; gene_type "protein_coding"; gene_name "Sema4g"; transcript_type "protein_coding"; transcript_name "Sema4g-203"; exon_number 14; exon_id "ENSMUSE00000997635.2"; level 3; protein_id "ENSMUSP00000137395.2"; transcript_support_level "1"; mgi_id "MGI:1347047"; tag "basic"; tag "appris_principal_1"; tag "CCDS"; ccdsid "CCDS29853.1"; havana_gene "OTTMUSG00000014898.1";
chr19	HAVANA	UTR	44990434	44990657	0	+	.	gene_id "ENSMUSG00000025207.17"; transcript_id "ENSMUST00000130549.8"; gene_type "protein_coding"; gene_name "Sema4g"; transcript_type "nonsense_mediated_decay"; transcript_name "Sema4g-202"; exon_number 15; exon_id "ENSMUSE00000746166.2"; level 2; protein_id "ENSMUSP00000138321.2"; transcript_support_level "5"; mgi_id "MGI:1347047"; tag "CCDS"; ccdsid "CCDS29853.1"; havana_gene "OTTMUSG00000014898.1"; havana_transcript "OTTMUST00000035399.1";
chr19	ENSEMBL	UTR	44990434	44991833	0	+	.	gene_id "ENSMUSG00000025207.17"; transcript_id "ENSMUST00000179305.2"; gene_type "protein_coding"; gene_name "Sema4g"; transcript_type "protein_coding"; transcript_name "Sema4g-203"; exon_number 14; exon_id "ENSMUSE00000997635.2"; level 3; protein_id "ENSMUSP00000137395.2"; transcript_support_level "1"; mgi_id "MGI:1347047"; tag "basic"; tag "appris_principal_1"; tag "CCDS"; ccdsid "CCDS29853.1"; havana_gene "OTTMUSG00000014898.1";
chr19	HAVANA	UTR	44990434	44991836	0	+	.	gene_id "ENSMUSG00000025207.17"; transcript_id "ENSMUST00000026225.15"; gene_type "protein_coding"; gene_name "Sema4g"; transcript_type "protein_coding"; transcript_name "Sema4g-201"; exon_number 15; exon_id "ENSMUSE00000473768.7"; level 2; protein_id "ENSMUSP00000026225.9"; transcript_support_level "1"; mgi_id "MGI:1347047"; tag "basic"; tag "Ensembl_canonical"; tag "GENCODE_Primary"; tag "appris_principal_1"; tag "CCDS"; ccdsid "CCDS29853.1"; havana_gene "OTTMUSG00000014898.1"; havana_transcript "OTTMUST00000035392.1";
chr19	HAVANA	exon	44990786	44991836	0	+	.	gene_id "ENSMUSG00000025207.17"; transcript_id "ENSMUST00000130549.8"; gene_type "protein_coding"; gene_name "Sema4g"; transcript_type "nonsense_mediated_decay"; transcript_name "Sema4g-202"; exon_number 16; exon_id "ENSMUSE00000792064.2"; level 2; protein_id "ENSMUSP00000138321.2"; transcript_support_level "5"; mgi_id "MGI:1347047"; tag "CCDS"; ccdsid "CCDS29853.1"; havana_gene "OTTMUSG00000014898.1"; havana_transcript "OTTMUST00000035399.1";
chr19	HAVANA	UTR	44990786	44991836	0	+	.	gene_id "ENSMUSG00000025207.17"; transcript_id "ENSMUST00000130549.8"; gene_type "protein_coding"; gene_name "Sema4g"; transcript_type "nonsense_mediated_decay"; transcript_name "Sema4g-202"; exon_number 16; exon_id "ENSMUSE00000792064.2"; level 2; protein_id "ENSMUSP00000138321.2"; transcript_support_level "5"; mgi_id "MGI:1347047"; tag "CCDS"; ccdsid "CCDS29853.1"; havana_gene "OTTMUSG00000014898.1"; havana_transcript "OTTMUST00000035399.1";
chr19	ENSEMBL_gcm37	exon	44990786	44991836	0.560011385984771	+	.	gene_id "ENSMUSG00000025207.17"; transcript_id "ENSMUSG00000025207.17_tx_3"; exon_id "chr19_44990786_44991836_+"; exonnum "18"; txlen "4493";
chr19	ENSEMBL_gcm37	exon	44990786	44991836	0.0300903976272616	+	.	gene_id "ENSMUSG00000025207.17"; transcript_id "ENSMUSG00000025207.17_tx_4"; exon_id "chr19_44990786_44991836_+"; exonnum "18"; txlen "4866";
chr19	HAVANA	exon	44994102	44994626	0	+	.	gene_id "ENSMUSG00000025209.6"; transcript_id "ENSMUST00000236685.2"; gene_type "protein_coding"; gene_name "Twnk"; transcript_type "protein_coding"; transcript_name "Twnk-202"; exon_number 1; exon_id "ENSMUSE00001456616.2"; level 2; protein_id "ENSMUSP00000157397.2"; mgi_id "MGI:2137410"; tag "basic"; havana_gene "OTTMUSG00000074178.1"; havana_transcript "OTTMUST00000179982.1";
chr19	HAVANA	UTR	44994102	44994626	0	+	.	gene_id "ENSMUSG00000025209.6"; transcript_id "ENSMUST00000236685.2"; gene_type "protein_coding"; gene_name "Twnk"; transcript_type "protein_coding"; transcript_name "Twnk-202"; exon_number 1; exon_id "ENSMUSE00001456616.2"; level 2; protein_id "ENSMUSP00000157397.2"; mgi_id "MGI:2137410"; tag "basic"; havana_gene "OTTMUSG00000074178.1"; havana_transcript "OTTMUST00000179982.1";
chr19	HAVANA	gene	44994102	45001201	0	+	.	gene_id "ENSMUSG00000025209.6"; gene_type "protein_coding"; gene_name "Twnk"; level 2; mgi_id "MGI:2137410"; havana_gene "OTTMUSG00000074178.1";
chr19	HAVANA	transcript	44994102	45001201	0	+	.	gene_id "ENSMUSG00000025209.6"; transcript_id "ENSMUST00000236685.2"; gene_type "protein_coding"; gene_name "Twnk"; transcript_type "protein_coding"; transcript_name "Twnk-202"; level 2; protein_id "ENSMUSP00000157397.2"; mgi_id "MGI:2137410"; tag "basic"; havana_gene "OTTMUSG00000074178.1"; havana_transcript "OTTMUST00000179982.1";
chr19	HAVANA	UTR	44994997	44995568	0	+	.	gene_id "ENSMUSG00000025209.6"; transcript_id "ENSMUST00000026227.3"; gene_type "protein_coding"; gene_name "Twnk"; transcript_type "protein_coding"; transcript_name "Twnk-201"; exon_number 1; exon_id "ENSMUSE00000390052.3"; level 2; protein_id "ENSMUSP00000026227.3"; transcript_support_level "1"; mgi_id "MGI:2137410"; tag "basic"; tag "Ensembl_canonical"; tag "GENCODE_Primary"; tag "appris_principal_1"; tag "CCDS"; ccdsid "CCDS29854.1"; havana_gene "OTTMUSG00000074178.1"; havana_transcript "OTTMUST00000179983.1";
chr19	HAVANA	exon	44994997	44996814	0	+	.	gene_id "ENSMUSG00000025209.6"; transcript_id "ENSMUST00000026227.3"; gene_type "protein_coding"; gene_name "Twnk"; transcript_type "protein_coding"; transcript_name "Twnk-201"; exon_number 1; exon_id "ENSMUSE00000390052.3"; level 2; protein_id "ENSMUSP00000026227.3"; transcript_support_level "1"; mgi_id "MGI:2137410"; tag "basic"; tag "Ensembl_canonical"; tag "GENCODE_Primary"; tag "appris_principal_1"; tag "CCDS"; ccdsid "CCDS29854.1"; havana_gene "OTTMUSG00000074178.1"; havana_transcript "OTTMUST00000179983.1";
chr19	HAVANA	transcript	44994997	45001201	0	+	.	gene_id "ENSMUSG00000025209.6"; transcript_id "ENSMUST00000026227.3"; gene_type "protein_coding"; gene_name "Twnk"; transcript_type "protein_coding"; transcript_name "Twnk-201"; level 2; protein_id "ENSMUSP00000026227.3"; transcript_support_level "1"; mgi_id "MGI:2137410"; tag "basic"; tag "Ensembl_canonical"; tag "GENCODE_Primary"; tag "appris_principal_1"; tag "CCDS"; ccdsid "CCDS29854.1"; havana_gene "OTTMUSG00000074178.1"; havana_transcript "OTTMUST00000179983.1";
chr19	HAVANA	start_codon	44995569	44995571	0	+	0	gene_id "ENSMUSG00000025209.6"; transcript_id "ENSMUST00000026227.3"; gene_type "protein_coding"; gene_name "Twnk"; transcript_type "protein_coding"; transcript_name "Twnk-201"; exon_number 1; exon_id "ENSMUSE00000390052.3"; level 2; protein_id "ENSMUSP00000026227.3"; transcript_support_level "1"; mgi_id "MGI:2137410"; tag "basic"; tag "Ensembl_canonical"; tag "GENCODE_Primary"; tag "appris_principal_1"; tag "CCDS"; ccdsid "CCDS29854.1"; havana_gene "OTTMUSG00000074178.1"; havana_transcript "OTTMUST00000179983.1";
chr19	HAVANA	CDS	44995569	44996814	0	+	0	gene_id "ENSMUSG00000025209.6"; transcript_id "ENSMUST00000026227.3"; gene_type "protein_coding"; gene_name "Twnk"; transcript_type "protein_coding"; transcript_name "Twnk-201"; exon_number 1; exon_id "ENSMUSE00000390052.3"; level 2; protein_id "ENSMUSP00000026227.3"; transcript_support_level "1"; mgi_id "MGI:2137410"; tag "basic"; tag "Ensembl_canonical"; tag "GENCODE_Primary"; tag "appris_principal_1"; tag "CCDS"; ccdsid "CCDS29854.1"; havana_gene "OTTMUSG00000074178.1"; havana_transcript "OTTMUST00000179983.1";
chr19	HAVANA	UTR	44997719	44997837	0	+	.	gene_id "ENSMUSG00000025209.6"; transcript_id "ENSMUST00000236685.2"; gene_type "protein_coding"; gene_name "Twnk"; transcript_type "protein_coding"; transcript_name "Twnk-202"; exon_number 2; exon_id "ENSMUSE00001459730.2"; level 2; protein_id "ENSMUSP00000157397.2"; mgi_id "MGI:2137410"; tag "basic"; havana_gene "OTTMUSG00000074178.1"; havana_transcript "OTTMUST00000179982.1";
chr19	HAVANA	exon	44997719	44997959	0	+	.	gene_id "ENSMUSG00000025209.6"; transcript_id "ENSMUST00000236685.2"; gene_type "protein_coding"; gene_name "Twnk"; transcript_type "protein_coding"; transcript_name "Twnk-202"; exon_number 2; exon_id "ENSMUSE00001459730.2"; level 2; protein_id "ENSMUSP00000157397.2"; mgi_id "MGI:2137410"; tag "basic"; havana_gene "OTTMUSG00000074178.1"; havana_transcript "OTTMUST00000179982.1";
chr19	HAVANA	exon	44997719	44997959	0	+	.	gene_id "ENSMUSG00000025209.6"; transcript_id "ENSMUST00000026227.3"; gene_type "protein_coding"; gene_name "Twnk"; transcript_type "protein_coding"; transcript_name "Twnk-201"; exon_number 2; exon_id "ENSMUSE00000148871.2"; level 2; protein_id "ENSMUSP00000026227.3"; transcript_support_level "1"; mgi_id "MGI:2137410"; tag "basic"; tag "Ensembl_canonical"; tag "GENCODE_Primary"; tag "appris_principal_1"; tag "CCDS"; ccdsid "CCDS29854.1"; havana_gene "OTTMUSG00000074178.1"; havana_transcript "OTTMUST00000179983.1";
chr19	HAVANA	CDS	44997719	44997959	0	+	2	gene_id "ENSMUSG00000025209.6"; transcript_id "ENSMUST00000026227.3"; gene_type "protein_coding"; gene_name "Twnk"; transcript_type "protein_coding"; transcript_name "Twnk-201"; exon_number 2; exon_id "ENSMUSE00000148871.2"; level 2; protein_id "ENSMUSP00000026227.3"; transcript_support_level "1"; mgi_id "MGI:2137410"; tag "basic"; tag "Ensembl_canonical"; tag "GENCODE_Primary"; tag "appris_principal_1"; tag "CCDS"; ccdsid "CCDS29854.1"; havana_gene "OTTMUSG00000074178.1"; havana_transcript "OTTMUST00000179983.1";
chr19	HAVANA	start_codon	44997838	44997840	0	+	0	gene_id "ENSMUSG00000025209.6"; transcript_id "ENSMUST00000236685.2"; gene_type "protein_coding"; gene_name "Twnk"; transcript_type "protein_coding"; transcript_name "Twnk-202"; exon_number 2; exon_id "ENSMUSE00001459730.2"; level 2; protein_id "ENSMUSP00000157397.2"; mgi_id "MGI:2137410"; tag "basic"; havana_gene "OTTMUSG00000074178.1"; havana_transcript "OTTMUST00000179982.1";
chr19	HAVANA	CDS	44997838	44997959	0	+	0	gene_id "ENSMUSG00000025209.6"; transcript_id "ENSMUST00000236685.2"; gene_type "protein_coding"; gene_name "Twnk"; transcript_type "protein_coding"; transcript_name "Twnk-202"; exon_number 2; exon_id "ENSMUSE00001459730.2"; level 2; protein_id "ENSMUSP00000157397.2"; mgi_id "MGI:2137410"; tag "basic"; havana_gene "OTTMUSG00000074178.1"; havana_transcript "OTTMUST00000179982.1";
chr19	HAVANA	exon	44998571	44998678	0	+	.	gene_id "ENSMUSG00000025209.6"; transcript_id "ENSMUST00000236685.2"; gene_type "protein_coding"; gene_name "Twnk"; transcript_type "protein_coding"; transcript_name "Twnk-202"; exon_number 3; exon_id "ENSMUSE00000148869.2"; level 2; protein_id "ENSMUSP00000157397.2"; mgi_id "MGI:2137410"; tag "basic"; havana_gene "OTTMUSG00000074178.1"; havana_transcript "OTTMUST00000179982.1";
chr19	HAVANA	CDS	44998571	44998678	0	+	1	gene_id "ENSMUSG00000025209.6"; transcript_id "ENSMUST00000236685.2"; gene_type "protein_coding"; gene_name "Twnk"; transcript_type "protein_coding"; transcript_name "Twnk-202"; exon_number 3; exon_id "ENSMUSE00000148869.2"; level 2; protein_id "ENSMUSP00000157397.2"; mgi_id "MGI:2137410"; tag "basic"; havana_gene "OTTMUSG00000074178.1"; havana_transcript "OTTMUST00000179982.1";
chr19	HAVANA	exon	44998571	44998678	0	+	.	gene_id "ENSMUSG00000025209.6"; transcript_id "ENSMUST00000026227.3"; gene_type "protein_coding"; gene_name "Twnk"; transcript_type "protein_coding"; transcript_name "Twnk-201"; exon_number 3; exon_id "ENSMUSE00000148869.2"; level 2; protein_id "ENSMUSP00000026227.3"; transcript_support_level "1"; mgi_id "MGI:2137410"; tag "basic"; tag "Ensembl_canonical"; tag "GENCODE_Primary"; tag "appris_principal_1"; tag "CCDS"; ccdsid "CCDS29854.1"; havana_gene "OTTMUSG00000074178.1"; havana_transcript "OTTMUST00000179983.1";
chr19	HAVANA	CDS	44998571	44998678	0	+	1	gene_id "ENSMUSG00000025209.6"; transcript_id "ENSMUST00000026227.3"; gene_type "protein_coding"; gene_name "Twnk"; transcript_type "protein_coding"; transcript_name "Twnk-201"; exon_number 3; exon_id "ENSMUSE00000148869.2"; level 2; protein_id "ENSMUSP00000026227.3"; transcript_support_level "1"; mgi_id "MGI:2137410"; tag "basic"; tag "Ensembl_canonical"; tag "GENCODE_Primary"; tag "appris_principal_1"; tag "CCDS"; ccdsid "CCDS29854.1"; havana_gene "OTTMUSG00000074178.1"; havana_transcript "OTTMUST00000179983.1";
chr19	HAVANA	exon	44998857	44998998	0	+	.	gene_id "ENSMUSG00000025209.6"; transcript_id "ENSMUST00000236685.2"; gene_type "protein_coding"; gene_name "Twnk"; transcript_type "protein_coding"; transcript_name "Twnk-202"; exon_number 4; exon_id "ENSMUSE00000148870.2"; level 2; protein_id "ENSMUSP00000157397.2"; mgi_id "MGI:2137410"; tag "basic"; havana_gene "OTTMUSG00000074178.1"; havana_transcript "OTTMUST00000179982.1";
chr19	HAVANA	CDS	44998857	44998998	0	+	1	gene_id "ENSMUSG00000025209.6"; transcript_id "ENSMUST00000236685.2"; gene_type "protein_coding"; gene_name "Twnk"; transcript_type "protein_coding"; transcript_name "Twnk-202"; exon_number 4; exon_id "ENSMUSE00000148870.2"; level 2; protein_id "ENSMUSP00000157397.2"; mgi_id "MGI:2137410"; tag "basic"; havana_gene "OTTMUSG00000074178.1"; havana_transcript "OTTMUST00000179982.1";
chr19	HAVANA	exon	44998857	44998998	0	+	.	gene_id "ENSMUSG00000025209.6"; transcript_id "ENSMUST00000026227.3"; gene_type "protein_coding"; gene_name "Twnk"; transcript_type "protein_coding"; transcript_name "Twnk-201"; exon_number 4; exon_id "ENSMUSE00000148870.2"; level 2; protein_id "ENSMUSP00000026227.3"; transcript_support_level "1"; mgi_id "MGI:2137410"; tag "basic"; tag "Ensembl_canonical"; tag "GENCODE_Primary"; tag "appris_principal_1"; tag "CCDS"; ccdsid "CCDS29854.1"; havana_gene "OTTMUSG00000074178.1"; havana_transcript "OTTMUST00000179983.1";
chr19	HAVANA	CDS	44998857	44998998	0	+	1	gene_id "ENSMUSG00000025209.6"; transcript_id "ENSMUST00000026227.3"; gene_type "protein_coding"; gene_name "Twnk"; transcript_type "protein_coding"; transcript_name "Twnk-201"; exon_number 4; exon_id "ENSMUSE00000148870.2"; level 2; protein_id "ENSMUSP00000026227.3"; transcript_support_level "1"; mgi_id "MGI:2137410"; tag "basic"; tag "Ensembl_canonical"; tag "GENCODE_Primary"; tag "appris_principal_1"; tag "CCDS"; ccdsid "CCDS29854.1"; havana_gene "OTTMUSG00000074178.1"; havana_transcript "OTTMUST00000179983.1";
chr19	HAVANA	CDS	45000023	45000340	0	+	0	gene_id "ENSMUSG00000025209.6"; transcript_id "ENSMUST00000236685.2"; gene_type "protein_coding"; gene_name "Twnk"; transcript_type "protein_coding"; transcript_name "Twnk-202"; exon_number 5; exon_id "ENSMUSE00000414863.3"; level 2; protein_id "ENSMUSP00000157397.2"; mgi_id "MGI:2137410"; tag "basic"; havana_gene "OTTMUSG00000074178.1"; havana_transcript "OTTMUST00000179982.1";
chr19	HAVANA	CDS	45000023	45000340	0	+	0	gene_id "ENSMUSG00000025209.6"; transcript_id "ENSMUST00000026227.3"; gene_type "protein_coding"; gene_name "Twnk"; transcript_type "protein_coding"; transcript_name "Twnk-201"; exon_number 5; exon_id "ENSMUSE00000414863.3"; level 2; protein_id "ENSMUSP00000026227.3"; transcript_support_level "1"; mgi_id "MGI:2137410"; tag "basic"; tag "Ensembl_canonical"; tag "GENCODE_Primary"; tag "appris_principal_1"; tag "CCDS"; ccdsid "CCDS29854.1"; havana_gene "OTTMUSG00000074178.1"; havana_transcript "OTTMUST00000179983.1";
chr19	HAVANA	exon	45000023	45001201	0	+	.	gene_id "ENSMUSG00000025209.6"; transcript_id "ENSMUST00000236685.2"; gene_type "protein_coding"; gene_name "Twnk"; transcript_type "protein_coding"; transcript_name "Twnk-202"; exon_number 5; exon_id "ENSMUSE00000414863.3"; level 2; protein_id "ENSMUSP00000157397.2"; mgi_id "MGI:2137410"; tag "basic"; havana_gene "OTTMUSG00000074178.1"; havana_transcript "OTTMUST00000179982.1";
chr19	HAVANA	exon	45000023	45001201	0	+	.	gene_id "ENSMUSG00000025209.6"; transcript_id "ENSMUST00000026227.3"; gene_type "protein_coding"; gene_name "Twnk"; transcript_type "protein_coding"; transcript_name "Twnk-201"; exon_number 5; exon_id "ENSMUSE00000414863.3"; level 2; protein_id "ENSMUSP00000026227.3"; transcript_support_level "1"; mgi_id "MGI:2137410"; tag "basic"; tag "Ensembl_canonical"; tag "GENCODE_Primary"; tag "appris_principal_1"; tag "CCDS"; ccdsid "CCDS29854.1"; havana_gene "OTTMUSG00000074178.1"; havana_transcript "OTTMUST00000179983.1";
chr19	HAVANA	stop_codon	45000341	45000343	0	+	0	gene_id "ENSMUSG00000025209.6"; transcript_id "ENSMUST00000236685.2"; gene_type "protein_coding"; gene_name "Twnk"; transcript_type "protein_coding"; transcript_name "Twnk-202"; exon_number 5; exon_id "ENSMUSE00000414863.3"; level 2; protein_id "ENSMUSP00000157397.2"; mgi_id "MGI:2137410"; tag "basic"; havana_gene "OTTMUSG00000074178.1"; havana_transcript "OTTMUST00000179982.1";
chr19	HAVANA	stop_codon	45000341	45000343	0	+	0	gene_id "ENSMUSG00000025209.6"; transcript_id "ENSMUST00000026227.3"; gene_type "protein_coding"; gene_name "Twnk"; transcript_type "protein_coding"; transcript_name "Twnk-201"; exon_number 5; exon_id "ENSMUSE00000414863.3"; level 2; protein_id "ENSMUSP00000026227.3"; transcript_support_level "1"; mgi_id "MGI:2137410"; tag "basic"; tag "Ensembl_canonical"; tag "GENCODE_Primary"; tag "appris_principal_1"; tag "CCDS"; ccdsid "CCDS29854.1"; havana_gene "OTTMUSG00000074178.1"; havana_transcript "OTTMUST00000179983.1";
chr19	HAVANA	UTR	45000341	45001201	0	+	.	gene_id "ENSMUSG00000025209.6"; transcript_id "ENSMUST00000236685.2"; gene_type "protein_coding"; gene_name "Twnk"; transcript_type "protein_coding"; transcript_name "Twnk-202"; exon_number 5; exon_id "ENSMUSE00000414863.3"; level 2; protein_id "ENSMUSP00000157397.2"; mgi_id "MGI:2137410"; tag "basic"; havana_gene "OTTMUSG00000074178.1"; havana_transcript "OTTMUST00000179982.1";
chr19	HAVANA	UTR	45000341	45001201	0	+	.	gene_id "ENSMUSG00000025209.6"; transcript_id "ENSMUST00000026227.3"; gene_type "protein_coding"; gene_name "Twnk"; transcript_type "protein_coding"; transcript_name "Twnk-201"; exon_number 5; exon_id "ENSMUSE00000414863.3"; level 2; protein_id "ENSMUSP00000026227.3"; transcript_support_level "1"; mgi_id "MGI:2137410"; tag "basic"; tag "Ensembl_canonical"; tag "GENCODE_Primary"; tag "appris_principal_1"; tag "CCDS"; ccdsid "CCDS29854.1"; havana_gene "OTTMUSG00000074178.1"; havana_transcript "OTTMUST00000179983.1";
chr19	sragcm37_es	exon	45002238	45002627	0.26694549742723	+	.	gene_id "ENSMUSG00000035342.15"; transcript_id "ENSMUSG00000035342.15_tx_3"; exon_id "chr19_45002238_45002627_+"; exonnum "1"; txlen "3223";
chr19	HAVANA	exon	45002853	45002984	0	+	.	gene_id "ENSMUSG00000035342.15"; transcript_id "ENSMUST00000237148.2"; gene_type "protein_coding"; gene_name "Lzts2"; transcript_type "protein_coding"; transcript_name "Lzts2-207"; exon_number 1; exon_id "ENSMUSE00001457997.2"; level 2; protein_id "ENSMUSP00000157464.2"; mgi_id "MGI:2385095"; tag "alternative_5_UTR"; tag "mRNA_end_NF"; tag "cds_end_NF"; havana_gene "OTTMUSG00000074180.1"; havana_transcript "OTTMUST00000179986.1";
chr19	HAVANA	UTR	45002853	45002984	0	+	.	gene_id "ENSMUSG00000035342.15"; transcript_id "ENSMUST00000237148.2"; gene_type "protein_coding"; gene_name "Lzts2"; transcript_type "protein_coding"; transcript_name "Lzts2-207"; exon_number 1; exon_id "ENSMUSE00001457997.2"; level 2; protein_id "ENSMUSP00000157464.2"; mgi_id "MGI:2385095"; tag "alternative_5_UTR"; tag "mRNA_end_NF"; tag "cds_end_NF"; havana_gene "OTTMUSG00000074180.1"; havana_transcript "OTTMUST00000179986.1";
chr19	HAVANA	transcript	45002853	45009991	0	+	.	gene_id "ENSMUSG00000035342.15"; transcript_id "ENSMUST00000237148.2"; gene_type "protein_coding"; gene_name "Lzts2"; transcript_type "protein_coding"; transcript_name "Lzts2-207"; level 2; protein_id "ENSMUSP00000157464.2"; mgi_id "MGI:2385095"; tag "alternative_5_UTR"; tag "mRNA_end_NF"; tag "cds_end_NF"; havana_gene "OTTMUSG00000074180.1"; havana_transcript "OTTMUST00000179986.1";
chr19	HAVANA	gene	45002853	45015550	0	+	.	gene_id "ENSMUSG00000035342.15"; gene_type "protein_coding"; gene_name "Lzts2"; level 2; mgi_id "MGI:2385095"; havana_gene "OTTMUSG00000074180.1";
chr19	HAVANA	exon	45002915	45002984	0	+	.	gene_id "ENSMUSG00000035342.15"; transcript_id "ENSMUST00000236512.2"; gene_type "protein_coding"; gene_name "Lzts2"; transcript_type "protein_coding_CDS_not_defined"; transcript_name "Lzts2-205"; exon_number 1; exon_id "ENSMUSE00001459322.2"; level 2; mgi_id "MGI:2385095"; havana_gene "OTTMUSG00000074180.1"; havana_transcript "OTTMUST00000179987.1";
chr19	ENSEMBL_gcm37	exon	45002915	45002984	0.261064044360204	+	.	gene_id "ENSMUSG00000035342.15"; transcript_id "ENSMUSG00000035342.15_tx_4"; exon_id "chr19_45002915_45002984_+"; exonnum "1"; txlen "2925";
chr19	HAVANA	transcript	45002915	45014536	0	+	.	gene_id "ENSMUSG00000035342.15"; transcript_id "ENSMUST00000236512.2"; gene_type "protein_coding"; gene_name "Lzts2"; transcript_type "protein_coding_CDS_not_defined"; transcript_name "Lzts2-205"; level 2; mgi_id "MGI:2385095"; havana_gene "OTTMUSG00000074180.1"; havana_transcript "OTTMUST00000179987.1";
chr19	HAVANA	exon	45003293	45003392	0	+	.	gene_id "ENSMUSG00000035342.15"; transcript_id "ENSMUST00000237148.2"; gene_type "protein_coding"; gene_name "Lzts2"; transcript_type "protein_coding"; transcript_name "Lzts2-207"; exon_number 2; exon_id "ENSMUSE00001455610.2"; level 2; protein_id "ENSMUSP00000157464.2"; mgi_id "MGI:2385095"; tag "alternative_5_UTR"; tag "mRNA_end_NF"; tag "cds_end_NF"; havana_gene "OTTMUSG00000074180.1"; havana_transcript "OTTMUST00000179986.1";
chr19	HAVANA	UTR	45003293	45003392	0	+	.	gene_id "ENSMUSG00000035342.15"; transcript_id "ENSMUST00000237148.2"; gene_type "protein_coding"; gene_name "Lzts2"; transcript_type "protein_coding"; transcript_name "Lzts2-207"; exon_number 2; exon_id "ENSMUSE00001455610.2"; level 2; protein_id "ENSMUSP00000157464.2"; mgi_id "MGI:2385095"; tag "alternative_5_UTR"; tag "mRNA_end_NF"; tag "cds_end_NF"; havana_gene "OTTMUSG00000074180.1"; havana_transcript "OTTMUST00000179986.1";
chr19	ENSEMBL_gcm37	exon	45003293	45003392	0.26694549742723	+	.	gene_id "ENSMUSG00000035342.15"; transcript_id "ENSMUSG00000035342.15_tx_3"; exon_id "chr19_45003293_45003392_+"; exonnum "2"; txlen "3223";
chr19	ENSEMBL_gcm37	exon	45003293	45003392	0.261064044360204	+	.	gene_id "ENSMUSG00000035342.15"; transcript_id "ENSMUSG00000035342.15_tx_4"; exon_id "chr19_45003293_45003392_+"; exonnum "2"; txlen "2925";
chr19	HAVANA	exon	45003304	45003762	0	+	.	gene_id "ENSMUSG00000035342.15"; transcript_id "ENSMUST00000039016.14"; gene_type "protein_coding"; gene_name "Lzts2"; transcript_type "protein_coding"; transcript_name "Lzts2-201"; exon_number 1; exon_id "ENSMUSE00001460504.2"; level 2; protein_id "ENSMUSP00000045478.7"; transcript_support_level "1"; mgi_id "MGI:2385095"; tag "basic"; tag "Ensembl_canonical"; tag "GENCODE_Primary"; tag "appris_principal_1"; tag "CCDS"; ccdsid "CCDS29855.1"; havana_gene "OTTMUSG00000074180.1"; havana_transcript "OTTMUST00000179988.1";
chr19	HAVANA	UTR	45003304	45003762	0	+	.	gene_id "ENSMUSG00000035342.15"; transcript_id "ENSMUST00000039016.14"; gene_type "protein_coding"; gene_name "Lzts2"; transcript_type "protein_coding"; transcript_name "Lzts2-201"; exon_number 1; exon_id "ENSMUSE00001460504.2"; level 2; protein_id "ENSMUSP00000045478.7"; transcript_support_level "1"; mgi_id "MGI:2385095"; tag "basic"; tag "Ensembl_canonical"; tag "GENCODE_Primary"; tag "appris_principal_1"; tag "CCDS"; ccdsid "CCDS29855.1"; havana_gene "OTTMUSG00000074180.1"; havana_transcript "OTTMUST00000179988.1";
chr19	HAVANA	transcript	45003304	45015469	0	+	.	gene_id "ENSMUSG00000035342.15"; transcript_id "ENSMUST00000039016.14"; gene_type "protein_coding"; gene_name "Lzts2"; transcript_type "protein_coding"; transcript_name "Lzts2-201"; level 2; protein_id "ENSMUSP00000045478.7"; transcript_support_level "1"; mgi_id "MGI:2385095"; tag "basic"; tag "Ensembl_canonical"; tag "GENCODE_Primary"; tag "appris_principal_1"; tag "CCDS"; ccdsid "CCDS29855.1"; havana_gene "OTTMUSG00000074180.1"; havana_transcript "OTTMUST00000179988.1";
chr19	sragcm37_mid	exon	45003601	45003752	0.261064044360204	+	.	gene_id "ENSMUSG00000035342.15"; transcript_id "ENSMUSG00000035342.15_tx_4"; exon_id "chr19_45003601_45003752_+"; exonnum "3"; txlen "2925";
chr19	HAVANA	exon	45003601	45003762	0	+	.	gene_id "ENSMUSG00000035342.15"; transcript_id "ENSMUST00000236512.2"; gene_type "protein_coding"; gene_name "Lzts2"; transcript_type "protein_coding_CDS_not_defined"; transcript_name "Lzts2-205"; exon_number 2; exon_id "ENSMUSE00000618547.5"; level 2; mgi_id "MGI:2385095"; havana_gene "OTTMUSG00000074180.1"; havana_transcript "OTTMUST00000179987.1";
chr19	sragcm37_mid	exon	45003623	45003752	0.26694549742723	+	.	gene_id "ENSMUSG00000035342.15"; transcript_id "ENSMUSG00000035342.15_tx_3"; exon_id "chr19_45003623_45003752_+"; exonnum "3"; txlen "3223";
chr19	HAVANA	exon	45003639	45003752	0	+	.	gene_id "ENSMUSG00000035342.15"; transcript_id "ENSMUST00000179108.9"; gene_type "protein_coding"; gene_name "Lzts2"; transcript_type "protein_coding"; transcript_name "Lzts2-203"; exon_number 1; exon_id "ENSMUSE00001081356.3"; level 2; protein_id "ENSMUSP00000137571.2"; transcript_support_level "1"; mgi_id "MGI:2385095"; tag "alternative_5_UTR"; tag "basic"; tag "appris_principal_1"; tag "CCDS"; ccdsid "CCDS29855.1"; havana_gene "OTTMUSG00000074180.1"; havana_transcript "OTTMUST00000179989.1";
chr19	HAVANA	UTR	45003639	45003752	0	+	.	gene_id "ENSMUSG00000035342.15"; transcript_id "ENSMUST00000179108.9"; gene_type "protein_coding"; gene_name "Lzts2"; transcript_type "protein_coding"; transcript_name "Lzts2-203"; exon_number 1; exon_id "ENSMUSE00001081356.3"; level 2; protein_id "ENSMUSP00000137571.2"; transcript_support_level "1"; mgi_id "MGI:2385095"; tag "alternative_5_UTR"; tag "basic"; tag "appris_principal_1"; tag "CCDS"; ccdsid "CCDS29855.1"; havana_gene "OTTMUSG00000074180.1"; havana_transcript "OTTMUST00000179989.1";
chr19	HAVANA	transcript	45003639	45015550	0	+	.	gene_id "ENSMUSG00000035342.15"; transcript_id "ENSMUST00000179108.9"; gene_type "protein_coding"; gene_name "Lzts2"; transcript_type "protein_coding"; transcript_name "Lzts2-203"; level 2; protein_id "ENSMUSP00000137571.2"; transcript_support_level "1"; mgi_id "MGI:2385095"; tag "alternative_5_UTR"; tag "basic"; tag "appris_principal_1"; tag "CCDS"; ccdsid "CCDS29855.1"; havana_gene "OTTMUSG00000074180.1"; havana_transcript "OTTMUST00000179989.1";
chr19	HAVANA	exon	45003828	45003895	0	+	.	gene_id "ENSMUSG00000035342.15"; transcript_id "ENSMUST00000236377.2"; gene_type "protein_coding"; gene_name "Lzts2"; transcript_type "protein_coding"; transcript_name "Lzts2-204"; exon_number 1; exon_id "ENSMUSE00001461114.2"; level 2; protein_id "ENSMUSP00000158363.2"; mgi_id "MGI:2385095"; tag "mRNA_end_NF"; tag "cds_end_NF"; havana_gene "OTTMUSG00000074180.1"; havana_transcript "OTTMUST00000179990.1";
chr19	HAVANA	UTR	45003828	45003895	0	+	.	gene_id "ENSMUSG00000035342.15"; transcript_id "ENSMUST00000236377.2"; gene_type "protein_coding"; gene_name "Lzts2"; transcript_type "protein_coding"; transcript_name "Lzts2-204"; exon_number 1; exon_id "ENSMUSE00001461114.2"; level 2; protein_id "ENSMUSP00000158363.2"; mgi_id "MGI:2385095"; tag "mRNA_end_NF"; tag "cds_end_NF"; havana_gene "OTTMUSG00000074180.1"; havana_transcript "OTTMUST00000179990.1";
chr19	HAVANA	transcript	45003828	45013309	0	+	.	gene_id "ENSMUSG00000035342.15"; transcript_id "ENSMUST00000236377.2"; gene_type "protein_coding"; gene_name "Lzts2"; transcript_type "protein_coding"; transcript_name "Lzts2-204"; level 2; protein_id "ENSMUSP00000158363.2"; mgi_id "MGI:2385095"; tag "mRNA_end_NF"; tag "cds_end_NF"; havana_gene "OTTMUSG00000074180.1"; havana_transcript "OTTMUST00000179990.1";
chr19	HAVANA	exon	45004936	45004969	0	+	.	gene_id "ENSMUSG00000035342.15"; transcript_id "ENSMUST00000237396.2"; gene_type "protein_coding"; gene_name "Lzts2"; transcript_type "protein_coding"; transcript_name "Lzts2-208"; exon_number 1; exon_id "ENSMUSE00001459693.2"; level 2; protein_id "ENSMUSP00000158169.2"; mgi_id "MGI:2385095"; tag "alternative_5_UTR"; tag "mRNA_end_NF"; tag "cds_end_NF"; havana_gene "OTTMUSG00000074180.1"; havana_transcript "OTTMUST00000179991.1";
chr19	HAVANA	UTR	45004936	45004969	0	+	.	gene_id "ENSMUSG00000035342.15"; transcript_id "ENSMUST00000237396.2"; gene_type "protein_coding"; gene_name "Lzts2"; transcript_type "protein_coding"; transcript_name "Lzts2-208"; exon_number 1; exon_id "ENSMUSE00001459693.2"; level 2; protein_id "ENSMUSP00000158169.2"; mgi_id "MGI:2385095"; tag "alternative_5_UTR"; tag "mRNA_end_NF"; tag "cds_end_NF"; havana_gene "OTTMUSG00000074180.1"; havana_transcript "OTTMUST00000179991.1";
chr19	HAVANA	transcript	45004936	45009994	0	+	.	gene_id "ENSMUSG00000035342.15"; transcript_id "ENSMUST00000237396.2"; gene_type "protein_coding"; gene_name "Lzts2"; transcript_type "protein_coding"; transcript_name "Lzts2-208"; level 2; protein_id "ENSMUSP00000158169.2"; mgi_id "MGI:2385095"; tag "alternative_5_UTR"; tag "mRNA_end_NF"; tag "cds_end_NF"; havana_gene "OTTMUSG00000074180.1"; havana_transcript "OTTMUST00000179991.1";
chr19	HAVANA	gene	45005207	45005571	0	+	.	gene_id "ENSMUSG00000130913.1"; gene_type "lncRNA"; gene_name "ENSMUSG00000130913"; level 2; tag "overlapping_locus";
chr19	HAVANA	transcript	45005207	45005571	0	+	.	gene_id "ENSMUSG00000130913.1"; transcript_id "ENSMUST00000302747.1"; gene_type "lncRNA"; gene_name "ENSMUSG00000130913"; transcript_type "lncRNA"; transcript_name "ENSMUST00000302747"; level 2; tag "basic"; tag "Ensembl_canonical"; tag "GENCODE_Primary"; tag "TAGENE";
chr19	HAVANA	exon	45005207	45005571	0	+	.	gene_id "ENSMUSG00000130913.1"; transcript_id "ENSMUST00000302747.1"; gene_type "lncRNA"; gene_name "ENSMUSG00000130913"; transcript_type "lncRNA"; transcript_name "ENSMUST00000302747"; exon_number 1; exon_id "ENSMUSE00001598300.1"; level 2; tag "basic"; tag "Ensembl_canonical"; tag "GENCODE_Primary"; tag "TAGENE";
chr19	HAVANA	gene	45005894	45006210	0	+	.	gene_id "ENSMUSG00000130941.1"; gene_type "lncRNA"; gene_name "ENSMUSG00000130941"; level 2; tag "overlapping_locus";
chr19	HAVANA	transcript	45005894	45006210	0	+	.	gene_id "ENSMUSG00000130941.1"; transcript_id "ENSMUST00000302992.1"; gene_type "lncRNA"; gene_name "ENSMUSG00000130941"; transcript_type "lncRNA"; transcript_name "ENSMUST00000302992"; level 2; tag "basic"; tag "Ensembl_canonical"; tag "GENCODE_Primary"; tag "TAGENE";
chr19	HAVANA	exon	45005894	45006210	0	+	.	gene_id "ENSMUSG00000130941.1"; transcript_id "ENSMUST00000302992.1"; gene_type "lncRNA"; gene_name "ENSMUSG00000130941"; transcript_type "lncRNA"; transcript_name "ENSMUST00000302992"; exon_number 1; exon_id "ENSMUSE00001598795.1"; level 2; tag "basic"; tag "Ensembl_canonical"; tag "GENCODE_Primary"; tag "TAGENE";
chr19	HAVANA	exon	45006595	45006669	0	+	.	gene_id "ENSMUSG00000035342.15"; transcript_id "ENSMUST00000237043.2"; gene_type "protein_coding"; gene_name "Lzts2"; transcript_type "protein_coding"; transcript_name "Lzts2-206"; exon_number 1; exon_id "ENSMUSE00001016345.3"; level 2; protein_id "ENSMUSP00000158403.2"; mgi_id "MGI:2385095"; tag "basic"; havana_gene "OTTMUSG00000074180.1"; havana_transcript "OTTMUST00000179992.1";
chr19	HAVANA	UTR	45006595	45006669	0	+	.	gene_id "ENSMUSG00000035342.15"; transcript_id "ENSMUST00000237043.2"; gene_type "protein_coding"; gene_name "Lzts2"; transcript_type "protein_coding"; transcript_name "Lzts2-206"; exon_number 1; exon_id "ENSMUSE00001016345.3"; level 2; protein_id "ENSMUSP00000158403.2"; mgi_id "MGI:2385095"; tag "basic"; havana_gene "OTTMUSG00000074180.1"; havana_transcript "OTTMUST00000179992.1";
chr19	HAVANA	transcript	45006595	45015550	0	+	.	gene_id "ENSMUSG00000035342.15"; transcript_id "ENSMUST00000237043.2"; gene_type "protein_coding"; gene_name "Lzts2"; transcript_type "protein_coding"; transcript_name "Lzts2-206"; level 2; protein_id "ENSMUSP00000158403.2"; mgi_id "MGI:2385095"; tag "basic"; havana_gene "OTTMUSG00000074180.1"; havana_transcript "OTTMUST00000179992.1";
chr19	HAVANA	exon	45006651	45006669	0	+	.	gene_id "ENSMUSG00000035342.15"; transcript_id "ENSMUST00000178087.3"; gene_type "protein_coding"; gene_name "Lzts2"; transcript_type "protein_coding"; transcript_name "Lzts2-202"; exon_number 1; exon_id "ENSMUSE00001473532.2"; level 2; protein_id "ENSMUSP00000136405.2"; transcript_support_level "1"; mgi_id "MGI:2385095"; tag "basic"; tag "appris_principal_1"; tag "CCDS"; ccdsid "CCDS29855.1"; havana_gene "OTTMUSG00000074180.1"; havana_transcript "OTTMUST00000179993.1";
chr19	HAVANA	UTR	45006651	45006669	0	+	.	gene_id "ENSMUSG00000035342.15"; transcript_id "ENSMUST00000178087.3"; gene_type "protein_coding"; gene_name "Lzts2"; transcript_type "protein_coding"; transcript_name "Lzts2-202"; exon_number 1; exon_id "ENSMUSE00001473532.2"; level 2; protein_id "ENSMUSP00000136405.2"; transcript_support_level "1"; mgi_id "MGI:2385095"; tag "basic"; tag "appris_principal_1"; tag "CCDS"; ccdsid "CCDS29855.1"; havana_gene "OTTMUSG00000074180.1"; havana_transcript "OTTMUST00000179993.1";
chr19	HAVANA	transcript	45006651	45015541	0	+	.	gene_id "ENSMUSG00000035342.15"; transcript_id "ENSMUST00000178087.3"; gene_type "protein_coding"; gene_name "Lzts2"; transcript_type "protein_coding"; transcript_name "Lzts2-202"; level 2; protein_id "ENSMUSP00000136405.2"; transcript_support_level "1"; mgi_id "MGI:2385095"; tag "basic"; tag "appris_principal_1"; tag "CCDS"; ccdsid "CCDS29855.1"; havana_gene "OTTMUSG00000074180.1"; havana_transcript "OTTMUST00000179993.1";
chr19	HAVANA	exon	45009097	45009241	0	+	.	gene_id "ENSMUSG00000035342.15"; transcript_id "ENSMUST00000237396.2"; gene_type "protein_coding"; gene_name "Lzts2"; transcript_type "protein_coding"; transcript_name "Lzts2-208"; exon_number 2; exon_id "ENSMUSE00001457577.2"; level 2; protein_id "ENSMUSP00000158169.2"; mgi_id "MGI:2385095"; tag "alternative_5_UTR"; tag "mRNA_end_NF"; tag "cds_end_NF"; havana_gene "OTTMUSG00000074180.1"; havana_transcript "OTTMUST00000179991.1";
chr19	HAVANA	UTR	45009097	45009241	0	+	.	gene_id "ENSMUSG00000035342.15"; transcript_id "ENSMUST00000237396.2"; gene_type "protein_coding"; gene_name "Lzts2"; transcript_type "protein_coding"; transcript_name "Lzts2-208"; exon_number 2; exon_id "ENSMUSE00001457577.2"; level 2; protein_id "ENSMUSP00000158169.2"; mgi_id "MGI:2385095"; tag "alternative_5_UTR"; tag "mRNA_end_NF"; tag "cds_end_NF"; havana_gene "OTTMUSG00000074180.1"; havana_transcript "OTTMUST00000179991.1";
chr19	HAVANA	UTR	45009826	45009867	0	+	.	gene_id "ENSMUSG00000035342.15"; transcript_id "ENSMUST00000237148.2"; gene_type "protein_coding"; gene_name "Lzts2"; transcript_type "protein_coding"; transcript_name "Lzts2-207"; exon_number 3; exon_id "ENSMUSE00001457043.2"; level 2; protein_id "ENSMUSP00000157464.2"; mgi_id "MGI:2385095"; tag "alternative_5_UTR"; tag "mRNA_end_NF"; tag "cds_end_NF"; havana_gene "OTTMUSG00000074180.1"; havana_transcript "OTTMUST00000179986.1";
chr19	HAVANA	UTR	45009826	45009867	0	+	.	gene_id "ENSMUSG00000035342.15"; transcript_id "ENSMUST00000039016.14"; gene_type "protein_coding"; gene_name "Lzts2"; transcript_type "protein_coding"; transcript_name "Lzts2-201"; exon_number 2; exon_id "ENSMUSE00000266556.4"; level 2; protein_id "ENSMUSP00000045478.7"; transcript_support_level "1"; mgi_id "MGI:2385095"; tag "basic"; tag "Ensembl_canonical"; tag "GENCODE_Primary"; tag "appris_principal_1"; tag "CCDS"; ccdsid "CCDS29855.1"; havana_gene "OTTMUSG00000074180.1"; havana_transcript "OTTMUST00000179988.1";
chr19	HAVANA	UTR	45009826	45009867	0	+	.	gene_id "ENSMUSG00000035342.15"; transcript_id "ENSMUST00000179108.9"; gene_type "protein_coding"; gene_name "Lzts2"; transcript_type "protein_coding"; transcript_name "Lzts2-203"; exon_number 2; exon_id "ENSMUSE00000266556.4"; level 2; protein_id "ENSMUSP00000137571.2"; transcript_support_level "1"; mgi_id "MGI:2385095"; tag "alternative_5_UTR"; tag "basic"; tag "appris_principal_1"; tag "CCDS"; ccdsid "CCDS29855.1"; havana_gene "OTTMUSG00000074180.1"; havana_transcript "OTTMUST00000179989.1";
chr19	HAVANA	UTR	45009826	45009867	0	+	.	gene_id "ENSMUSG00000035342.15"; transcript_id "ENSMUST00000237396.2"; gene_type "protein_coding"; gene_name "Lzts2"; transcript_type "protein_coding"; transcript_name "Lzts2-208"; exon_number 3; exon_id "ENSMUSE00001462194.2"; level 2; protein_id "ENSMUSP00000158169.2"; mgi_id "MGI:2385095"; tag "alternative_5_UTR"; tag "mRNA_end_NF"; tag "cds_end_NF"; havana_gene "OTTMUSG00000074180.1"; havana_transcript "OTTMUST00000179991.1";
chr19	HAVANA	UTR	45009826	45009867	0	+	.	gene_id "ENSMUSG00000035342.15"; transcript_id "ENSMUST00000237043.2"; gene_type "protein_coding"; gene_name "Lzts2"; transcript_type "protein_coding"; transcript_name "Lzts2-206"; exon_number 2; exon_id "ENSMUSE00000266556.4"; level 2; protein_id "ENSMUSP00000158403.2"; mgi_id "MGI:2385095"; tag "basic"; havana_gene "OTTMUSG00000074180.1"; havana_transcript "OTTMUST00000179992.1";
chr19	HAVANA	UTR	45009826	45009867	0	+	.	gene_id "ENSMUSG00000035342.15"; transcript_id "ENSMUST00000178087.3"; gene_type "protein_coding"; gene_name "Lzts2"; transcript_type "protein_coding"; transcript_name "Lzts2-202"; exon_number 2; exon_id "ENSMUSE00000266556.4"; level 2; protein_id "ENSMUSP00000136405.2"; transcript_support_level "1"; mgi_id "MGI:2385095"; tag "basic"; tag "appris_principal_1"; tag "CCDS"; ccdsid "CCDS29855.1"; havana_gene "OTTMUSG00000074180.1"; havana_transcript "OTTMUST00000179993.1";
chr19	HAVANA	exon	45009826	45009991	0	+	.	gene_id "ENSMUSG00000035342.15"; transcript_id "ENSMUST00000237148.2"; gene_type "protein_coding"; gene_name "Lzts2"; transcript_type "protein_coding"; transcript_name "Lzts2-207"; exon_number 3; exon_id "ENSMUSE00001457043.2"; level 2; protein_id "ENSMUSP00000157464.2"; mgi_id "MGI:2385095"; tag "alternative_5_UTR"; tag "mRNA_end_NF"; tag "cds_end_NF"; havana_gene "OTTMUSG00000074180.1"; havana_transcript "OTTMUST00000179986.1";
chr19	HAVANA	exon	45009826	45009994	0	+	.	gene_id "ENSMUSG00000035342.15"; transcript_id "ENSMUST00000237396.2"; gene_type "protein_coding"; gene_name "Lzts2"; transcript_type "protein_coding"; transcript_name "Lzts2-208"; exon_number 3; exon_id "ENSMUSE00001462194.2"; level 2; protein_id "ENSMUSP00000158169.2"; mgi_id "MGI:2385095"; tag "alternative_5_UTR"; tag "mRNA_end_NF"; tag "cds_end_NF"; havana_gene "OTTMUSG00000074180.1"; havana_transcript "OTTMUST00000179991.1";
chr19	HAVANA	exon	45009826	45010275	0	+	.	gene_id "ENSMUSG00000035342.15"; transcript_id "ENSMUST00000039016.14"; gene_type "protein_coding"; gene_name "Lzts2"; transcript_type "protein_coding"; transcript_name "Lzts2-201"; exon_number 2; exon_id "ENSMUSE00000266556.4"; level 2; protein_id "ENSMUSP00000045478.7"; transcript_support_level "1"; mgi_id "MGI:2385095"; tag "basic"; tag "Ensembl_canonical"; tag "GENCODE_Primary"; tag "appris_principal_1"; tag "CCDS"; ccdsid "CCDS29855.1"; havana_gene "OTTMUSG00000074180.1"; havana_transcript "OTTMUST00000179988.1";
chr19	HAVANA	exon	45009826	45010275	0	+	.	gene_id "ENSMUSG00000035342.15"; transcript_id "ENSMUST00000179108.9"; gene_type "protein_coding"; gene_name "Lzts2"; transcript_type "protein_coding"; transcript_name "Lzts2-203"; exon_number 2; exon_id "ENSMUSE00000266556.4"; level 2; protein_id "ENSMUSP00000137571.2"; transcript_support_level "1"; mgi_id "MGI:2385095"; tag "alternative_5_UTR"; tag "basic"; tag "appris_principal_1"; tag "CCDS"; ccdsid "CCDS29855.1"; havana_gene "OTTMUSG00000074180.1"; havana_transcript "OTTMUST00000179989.1";
chr19	HAVANA	exon	45009826	45010275	0	+	.	gene_id "ENSMUSG00000035342.15"; transcript_id "ENSMUST00000237043.2"; gene_type "protein_coding"; gene_name "Lzts2"; transcript_type "protein_coding"; transcript_name "Lzts2-206"; exon_number 2; exon_id "ENSMUSE00000266556.4"; level 2; protein_id "ENSMUSP00000158403.2"; mgi_id "MGI:2385095"; tag "basic"; havana_gene "OTTMUSG00000074180.1"; havana_transcript "OTTMUST00000179992.1";
chr19	HAVANA	exon	45009826	45010275	0	+	.	gene_id "ENSMUSG00000035342.15"; transcript_id "ENSMUST00000178087.3"; gene_type "protein_coding"; gene_name "Lzts2"; transcript_type "protein_coding"; transcript_name "Lzts2-202"; exon_number 2; exon_id "ENSMUSE00000266556.4"; level 2; protein_id "ENSMUSP00000136405.2"; transcript_support_level "1"; mgi_id "MGI:2385095"; tag "basic"; tag "appris_principal_1"; tag "CCDS"; ccdsid "CCDS29855.1"; havana_gene "OTTMUSG00000074180.1"; havana_transcript "OTTMUST00000179993.1";
chr19	ENSEMBL_gcm37	exon	45009826	45010275	0.26694549742723	+	.	gene_id "ENSMUSG00000035342.15"; transcript_id "ENSMUSG00000035342.15_tx_3"; exon_id "chr19_45009826_45010275_+"; exonnum "4"; txlen "3223";
chr19	ENSEMBL_gcm37	exon	45009826	45010275	0.261064044360204	+	.	gene_id "ENSMUSG00000035342.15"; transcript_id "ENSMUSG00000035342.15_tx_4"; exon_id "chr19_45009826_45010275_+"; exonnum "4"; txlen "2925";
chr19	HAVANA	start_codon	45009868	45009870	0	+	0	gene_id "ENSMUSG00000035342.15"; transcript_id "ENSMUST00000237148.2"; gene_type "protein_coding"; gene_name "Lzts2"; transcript_type "protein_coding"; transcript_name "Lzts2-207"; exon_number 3; exon_id "ENSMUSE00001457043.2"; level 2; protein_id "ENSMUSP00000157464.2"; mgi_id "MGI:2385095"; tag "alternative_5_UTR"; tag "mRNA_end_NF"; tag "cds_end_NF"; havana_gene "OTTMUSG00000074180.1"; havana_transcript "OTTMUST00000179986.1";
chr19	HAVANA	start_codon	45009868	45009870	0	+	0	gene_id "ENSMUSG00000035342.15"; transcript_id "ENSMUST00000039016.14"; gene_type "protein_coding"; gene_name "Lzts2"; transcript_type "protein_coding"; transcript_name "Lzts2-201"; exon_number 2; exon_id "ENSMUSE00000266556.4"; level 2; protein_id "ENSMUSP00000045478.7"; transcript_support_level "1"; mgi_id "MGI:2385095"; tag "basic"; tag "Ensembl_canonical"; tag "GENCODE_Primary"; tag "appris_principal_1"; tag "CCDS"; ccdsid "CCDS29855.1"; havana_gene "OTTMUSG00000074180.1"; havana_transcript "OTTMUST00000179988.1";
chr19	HAVANA	start_codon	45009868	45009870	0	+	0	gene_id "ENSMUSG00000035342.15"; transcript_id "ENSMUST00000179108.9"; gene_type "protein_coding"; gene_name "Lzts2"; transcript_type "protein_coding"; transcript_name "Lzts2-203"; exon_number 2; exon_id "ENSMUSE00000266556.4"; level 2; protein_id "ENSMUSP00000137571.2"; transcript_support_level "1"; mgi_id "MGI:2385095"; tag "alternative_5_UTR"; tag "basic"; tag "appris_principal_1"; tag "CCDS"; ccdsid "CCDS29855.1"; havana_gene "OTTMUSG00000074180.1"; havana_transcript "OTTMUST00000179989.1";
chr19	HAVANA	start_codon	45009868	45009870	0	+	0	gene_id "ENSMUSG00000035342.15"; transcript_id "ENSMUST00000237396.2"; gene_type "protein_coding"; gene_name "Lzts2"; transcript_type "protein_coding"; transcript_name "Lzts2-208"; exon_number 3; exon_id "ENSMUSE00001462194.2"; level 2; protein_id "ENSMUSP00000158169.2"; mgi_id "MGI:2385095"; tag "alternative_5_UTR"; tag "mRNA_end_NF"; tag "cds_end_NF"; havana_gene "OTTMUSG00000074180.1"; havana_transcript "OTTMUST00000179991.1";
chr19	HAVANA	start_codon	45009868	45009870	0	+	0	gene_id "ENSMUSG00000035342.15"; transcript_id "ENSMUST00000237043.2"; gene_type "protein_coding"; gene_name "Lzts2"; transcript_type "protein_coding"; transcript_name "Lzts2-206"; exon_number 2; exon_id "ENSMUSE00000266556.4"; level 2; protein_id "ENSMUSP00000158403.2"; mgi_id "MGI:2385095"; tag "basic"; havana_gene "OTTMUSG00000074180.1"; havana_transcript "OTTMUST00000179992.1";
chr19	HAVANA	start_codon	45009868	45009870	0	+	0	gene_id "ENSMUSG00000035342.15"; transcript_id "ENSMUST00000178087.3"; gene_type "protein_coding"; gene_name "Lzts2"; transcript_type "protein_coding"; transcript_name "Lzts2-202"; exon_number 2; exon_id "ENSMUSE00000266556.4"; level 2; protein_id "ENSMUSP00000136405.2"; transcript_support_level "1"; mgi_id "MGI:2385095"; tag "basic"; tag "appris_principal_1"; tag "CCDS"; ccdsid "CCDS29855.1"; havana_gene "OTTMUSG00000074180.1"; havana_transcript "OTTMUST00000179993.1";
chr19	HAVANA	CDS	45009868	45009991	0	+	0	gene_id "ENSMUSG00000035342.15"; transcript_id "ENSMUST00000237148.2"; gene_type "protein_coding"; gene_name "Lzts2"; transcript_type "protein_coding"; transcript_name "Lzts2-207"; exon_number 3; exon_id "ENSMUSE00001457043.2"; level 2; protein_id "ENSMUSP00000157464.2"; mgi_id "MGI:2385095"; tag "alternative_5_UTR"; tag "mRNA_end_NF"; tag "cds_end_NF"; havana_gene "OTTMUSG00000074180.1"; havana_transcript "OTTMUST00000179986.1";
chr19	HAVANA	CDS	45009868	45009994	0	+	0	gene_id "ENSMUSG00000035342.15"; transcript_id "ENSMUST00000237396.2"; gene_type "protein_coding"; gene_name "Lzts2"; transcript_type "protein_coding"; transcript_name "Lzts2-208"; exon_number 3; exon_id "ENSMUSE00001462194.2"; level 2; protein_id "ENSMUSP00000158169.2"; mgi_id "MGI:2385095"; tag "alternative_5_UTR"; tag "mRNA_end_NF"; tag "cds_end_NF"; havana_gene "OTTMUSG00000074180.1"; havana_transcript "OTTMUST00000179991.1";
chr19	HAVANA	CDS	45009868	45010275	0	+	0	gene_id "ENSMUSG00000035342.15"; transcript_id "ENSMUST00000039016.14"; gene_type "protein_coding"; gene_name "Lzts2"; transcript_type "protein_coding"; transcript_name "Lzts2-201"; exon_number 2; exon_id "ENSMUSE00000266556.4"; level 2; protein_id "ENSMUSP00000045478.7"; transcript_support_level "1"; mgi_id "MGI:2385095"; tag "basic"; tag "Ensembl_canonical"; tag "GENCODE_Primary"; tag "appris_principal_1"; tag "CCDS"; ccdsid "CCDS29855.1"; havana_gene "OTTMUSG00000074180.1"; havana_transcript "OTTMUST00000179988.1";
chr19	HAVANA	CDS	45009868	45010275	0	+	0	gene_id "ENSMUSG00000035342.15"; transcript_id "ENSMUST00000179108.9"; gene_type "protein_coding"; gene_name "Lzts2"; transcript_type "protein_coding"; transcript_name "Lzts2-203"; exon_number 2; exon_id "ENSMUSE00000266556.4"; level 2; protein_id "ENSMUSP00000137571.2"; transcript_support_level "1"; mgi_id "MGI:2385095"; tag "alternative_5_UTR"; tag "basic"; tag "appris_principal_1"; tag "CCDS"; ccdsid "CCDS29855.1"; havana_gene "OTTMUSG00000074180.1"; havana_transcript "OTTMUST00000179989.1";
chr19	HAVANA	CDS	45009868	45010275	0	+	0	gene_id "ENSMUSG00000035342.15"; transcript_id "ENSMUST00000237043.2"; gene_type "protein_coding"; gene_name "Lzts2"; transcript_type "protein_coding"; transcript_name "Lzts2-206"; exon_number 2; exon_id "ENSMUSE00000266556.4"; level 2; protein_id "ENSMUSP00000158403.2"; mgi_id "MGI:2385095"; tag "basic"; havana_gene "OTTMUSG00000074180.1"; havana_transcript "OTTMUST00000179992.1";
chr19	HAVANA	CDS	45009868	45010275	0	+	0	gene_id "ENSMUSG00000035342.15"; transcript_id "ENSMUST00000178087.3"; gene_type "protein_coding"; gene_name "Lzts2"; transcript_type "protein_coding"; transcript_name "Lzts2-202"; exon_number 2; exon_id "ENSMUSE00000266556.4"; level 2; protein_id "ENSMUSP00000136405.2"; transcript_support_level "1"; mgi_id "MGI:2385095"; tag "basic"; tag "appris_principal_1"; tag "CCDS"; ccdsid "CCDS29855.1"; havana_gene "OTTMUSG00000074180.1"; havana_transcript "OTTMUST00000179993.1";
chr19	HAVANA	UTR	45011981	45011983	0	+	.	gene_id "ENSMUSG00000035342.15"; transcript_id "ENSMUST00000236377.2"; gene_type "protein_coding"; gene_name "Lzts2"; transcript_type "protein_coding"; transcript_name "Lzts2-204"; exon_number 2; exon_id "ENSMUSE00001461188.2"; level 2; protein_id "ENSMUSP00000158363.2"; mgi_id "MGI:2385095"; tag "mRNA_end_NF"; tag "cds_end_NF"; havana_gene "OTTMUSG00000074180.1"; havana_transcript "OTTMUST00000179990.1";
chr19	HAVANA	exon	45011981	45012643	0	+	.	gene_id "ENSMUSG00000035342.15"; transcript_id "ENSMUST00000039016.14"; gene_type "protein_coding"; gene_name "Lzts2"; transcript_type "protein_coding"; transcript_name "Lzts2-201"; exon_number 3; exon_id "ENSMUSE00000266533.2"; level 2; protein_id "ENSMUSP00000045478.7"; transcript_support_level "1"; mgi_id "MGI:2385095"; tag "basic"; tag "Ensembl_canonical"; tag "GENCODE_Primary"; tag "appris_principal_1"; tag "CCDS"; ccdsid "CCDS29855.1"; havana_gene "OTTMUSG00000074180.1"; havana_transcript "OTTMUST00000179988.1";
chr19	HAVANA	CDS	45011981	45012643	0	+	0	gene_id "ENSMUSG00000035342.15"; transcript_id "ENSMUST00000039016.14"; gene_type "protein_coding"; gene_name "Lzts2"; transcript_type "protein_coding"; transcript_name "Lzts2-201"; exon_number 3; exon_id "ENSMUSE00000266533.2"; level 2; protein_id "ENSMUSP00000045478.7"; transcript_support_level "1"; mgi_id "MGI:2385095"; tag "basic"; tag "Ensembl_canonical"; tag "GENCODE_Primary"; tag "appris_principal_1"; tag "CCDS"; ccdsid "CCDS29855.1"; havana_gene "OTTMUSG00000074180.1"; havana_transcript "OTTMUST00000179988.1";
chr19	HAVANA	exon	45011981	45012643	0	+	.	gene_id "ENSMUSG00000035342.15"; transcript_id "ENSMUST00000179108.9"; gene_type "protein_coding"; gene_name "Lzts2"; transcript_type "protein_coding"; transcript_name "Lzts2-203"; exon_number 3; exon_id "ENSMUSE00000266533.2"; level 2; protein_id "ENSMUSP00000137571.2"; transcript_support_level "1"; mgi_id "MGI:2385095"; tag "alternative_5_UTR"; tag "basic"; tag "appris_principal_1"; tag "CCDS"; ccdsid "CCDS29855.1"; havana_gene "OTTMUSG00000074180.1"; havana_transcript "OTTMUST00000179989.1";
chr19	HAVANA	CDS	45011981	45012643	0	+	0	gene_id "ENSMUSG00000035342.15"; transcript_id "ENSMUST00000179108.9"; gene_type "protein_coding"; gene_name "Lzts2"; transcript_type "protein_coding"; transcript_name "Lzts2-203"; exon_number 3; exon_id "ENSMUSE00000266533.2"; level 2; protein_id "ENSMUSP00000137571.2"; transcript_support_level "1"; mgi_id "MGI:2385095"; tag "alternative_5_UTR"; tag "basic"; tag "appris_principal_1"; tag "CCDS"; ccdsid "CCDS29855.1"; havana_gene "OTTMUSG00000074180.1"; havana_transcript "OTTMUST00000179989.1";
chr19	HAVANA	exon	45011981	45012643	0	+	.	gene_id "ENSMUSG00000035342.15"; transcript_id "ENSMUST00000236377.2"; gene_type "protein_coding"; gene_name "Lzts2"; transcript_type "protein_coding"; transcript_name "Lzts2-204"; exon_number 2; exon_id "ENSMUSE00001461188.2"; level 2; protein_id "ENSMUSP00000158363.2"; mgi_id "MGI:2385095"; tag "mRNA_end_NF"; tag "cds_end_NF"; havana_gene "OTTMUSG00000074180.1"; havana_transcript "OTTMUST00000179990.1";
chr19	HAVANA	exon	45011981	45012643	0	+	.	gene_id "ENSMUSG00000035342.15"; transcript_id "ENSMUST00000178087.3"; gene_type "protein_coding"; gene_name "Lzts2"; transcript_type "protein_coding"; transcript_name "Lzts2-202"; exon_number 3; exon_id "ENSMUSE00000266533.2"; level 2; protein_id "ENSMUSP00000136405.2"; transcript_support_level "1"; mgi_id "MGI:2385095"; tag "basic"; tag "appris_principal_1"; tag "CCDS"; ccdsid "CCDS29855.1"; havana_gene "OTTMUSG00000074180.1"; havana_transcript "OTTMUST00000179993.1";
chr19	HAVANA	CDS	45011981	45012643	0	+	0	gene_id "ENSMUSG00000035342.15"; transcript_id "ENSMUST00000178087.3"; gene_type "protein_coding"; gene_name "Lzts2"; transcript_type "protein_coding"; transcript_name "Lzts2-202"; exon_number 3; exon_id "ENSMUSE00000266533.2"; level 2; protein_id "ENSMUSP00000136405.2"; transcript_support_level "1"; mgi_id "MGI:2385095"; tag "basic"; tag "appris_principal_1"; tag "CCDS"; ccdsid "CCDS29855.1"; havana_gene "OTTMUSG00000074180.1"; havana_transcript "OTTMUST00000179993.1";
chr19	ENSEMBL_gcm37	exon	45011981	45012643	0.26694549742723	+	.	gene_id "ENSMUSG00000035342.15"; transcript_id "ENSMUSG00000035342.15_tx_3"; exon_id "chr19_45011981_45012643_+"; exonnum "5"; txlen "3223";
chr19	ENSEMBL_gcm37	exon	45011981	45012643	0.261064044360204	+	.	gene_id "ENSMUSG00000035342.15"; transcript_id "ENSMUSG00000035342.15_tx_4"; exon_id "chr19_45011981_45012643_+"; exonnum "5"; txlen "2925";
chr19	HAVANA	start_codon	45011984	45011986	0	+	0	gene_id "ENSMUSG00000035342.15"; transcript_id "ENSMUST00000236377.2"; gene_type "protein_coding"; gene_name "Lzts2"; transcript_type "protein_coding"; transcript_name "Lzts2-204"; exon_number 2; exon_id "ENSMUSE00001461188.2"; level 2; protein_id "ENSMUSP00000158363.2"; mgi_id "MGI:2385095"; tag "mRNA_end_NF"; tag "cds_end_NF"; havana_gene "OTTMUSG00000074180.1"; havana_transcript "OTTMUST00000179990.1";
chr19	HAVANA	CDS	45011984	45012643	0	+	0	gene_id "ENSMUSG00000035342.15"; transcript_id "ENSMUST00000236377.2"; gene_type "protein_coding"; gene_name "Lzts2"; transcript_type "protein_coding"; transcript_name "Lzts2-204"; exon_number 2; exon_id "ENSMUSE00001461188.2"; level 2; protein_id "ENSMUSP00000158363.2"; mgi_id "MGI:2385095"; tag "mRNA_end_NF"; tag "cds_end_NF"; havana_gene "OTTMUSG00000074180.1"; havana_transcript "OTTMUST00000179990.1";
chr19	HAVANA	exon	45013158	45013309	0	+	.	gene_id "ENSMUSG00000035342.15"; transcript_id "ENSMUST00000236377.2"; gene_type "protein_coding"; gene_name "Lzts2"; transcript_type "protein_coding"; transcript_name "Lzts2-204"; exon_number 3; exon_id "ENSMUSE00001460344.2"; level 2; protein_id "ENSMUSP00000158363.2"; mgi_id "MGI:2385095"; tag "mRNA_end_NF"; tag "cds_end_NF"; havana_gene "OTTMUSG00000074180.1"; havana_transcript "OTTMUST00000179990.1";
chr19	HAVANA	CDS	45013158	45013309	0	+	0	gene_id "ENSMUSG00000035342.15"; transcript_id "ENSMUST00000236377.2"; gene_type "protein_coding"; gene_name "Lzts2"; transcript_type "protein_coding"; transcript_name "Lzts2-204"; exon_number 3; exon_id "ENSMUSE00001460344.2"; level 2; protein_id "ENSMUSP00000158363.2"; mgi_id "MGI:2385095"; tag "mRNA_end_NF"; tag "cds_end_NF"; havana_gene "OTTMUSG00000074180.1"; havana_transcript "OTTMUST00000179990.1";
chr19	HAVANA	exon	45013158	45013356	0	+	.	gene_id "ENSMUSG00000035342.15"; transcript_id "ENSMUST00000237043.2"; gene_type "protein_coding"; gene_name "Lzts2"; transcript_type "protein_coding"; transcript_name "Lzts2-206"; exon_number 3; exon_id "ENSMUSE00001456043.2"; level 2; protein_id "ENSMUSP00000158403.2"; mgi_id "MGI:2385095"; tag "basic"; havana_gene "OTTMUSG00000074180.1"; havana_transcript "OTTMUST00000179992.1";
chr19	HAVANA	CDS	45013158	45013356	0	+	0	gene_id "ENSMUSG00000035342.15"; transcript_id "ENSMUST00000237043.2"; gene_type "protein_coding"; gene_name "Lzts2"; transcript_type "protein_coding"; transcript_name "Lzts2-206"; exon_number 3; exon_id "ENSMUSE00001456043.2"; level 2; protein_id "ENSMUSP00000158403.2"; mgi_id "MGI:2385095"; tag "basic"; havana_gene "OTTMUSG00000074180.1"; havana_transcript "OTTMUST00000179992.1";
chr19	HAVANA	exon	45013158	45013418	0	+	.	gene_id "ENSMUSG00000035342.15"; transcript_id "ENSMUST00000236512.2"; gene_type "protein_coding"; gene_name "Lzts2"; transcript_type "protein_coding_CDS_not_defined"; transcript_name "Lzts2-205"; exon_number 3; exon_id "ENSMUSE00001460022.2"; level 2; mgi_id "MGI:2385095"; havana_gene "OTTMUSG00000074180.1"; havana_transcript "OTTMUST00000179987.1";
chr19	HAVANA	exon	45013158	45013418	0	+	.	gene_id "ENSMUSG00000035342.15"; transcript_id "ENSMUST00000039016.14"; gene_type "protein_coding"; gene_name "Lzts2"; transcript_type "protein_coding"; transcript_name "Lzts2-201"; exon_number 4; exon_id "ENSMUSE00000266515.4"; level 2; protein_id "ENSMUSP00000045478.7"; transcript_support_level "1"; mgi_id "MGI:2385095"; tag "basic"; tag "Ensembl_canonical"; tag "GENCODE_Primary"; tag "appris_principal_1"; tag "CCDS"; ccdsid "CCDS29855.1"; havana_gene "OTTMUSG00000074180.1"; havana_transcript "OTTMUST00000179988.1";
chr19	HAVANA	CDS	45013158	45013418	0	+	0	gene_id "ENSMUSG00000035342.15"; transcript_id "ENSMUST00000039016.14"; gene_type "protein_coding"; gene_name "Lzts2"; transcript_type "protein_coding"; transcript_name "Lzts2-201"; exon_number 4; exon_id "ENSMUSE00000266515.4"; level 2; protein_id "ENSMUSP00000045478.7"; transcript_support_level "1"; mgi_id "MGI:2385095"; tag "basic"; tag "Ensembl_canonical"; tag "GENCODE_Primary"; tag "appris_principal_1"; tag "CCDS"; ccdsid "CCDS29855.1"; havana_gene "OTTMUSG00000074180.1"; havana_transcript "OTTMUST00000179988.1";
chr19	HAVANA	exon	45013158	45013418	0	+	.	gene_id "ENSMUSG00000035342.15"; transcript_id "ENSMUST00000179108.9"; gene_type "protein_coding"; gene_name "Lzts2"; transcript_type "protein_coding"; transcript_name "Lzts2-203"; exon_number 4; exon_id "ENSMUSE00000266515.4"; level 2; protein_id "ENSMUSP00000137571.2"; transcript_support_level "1"; mgi_id "MGI:2385095"; tag "alternative_5_UTR"; tag "basic"; tag "appris_principal_1"; tag "CCDS"; ccdsid "CCDS29855.1"; havana_gene "OTTMUSG00000074180.1"; havana_transcript "OTTMUST00000179989.1";
chr19	HAVANA	CDS	45013158	45013418	0	+	0	gene_id "ENSMUSG00000035342.15"; transcript_id "ENSMUST00000179108.9"; gene_type "protein_coding"; gene_name "Lzts2"; transcript_type "protein_coding"; transcript_name "Lzts2-203"; exon_number 4; exon_id "ENSMUSE00000266515.4"; level 2; protein_id "ENSMUSP00000137571.2"; transcript_support_level "1"; mgi_id "MGI:2385095"; tag "alternative_5_UTR"; tag "basic"; tag "appris_principal_1"; tag "CCDS"; ccdsid "CCDS29855.1"; havana_gene "OTTMUSG00000074180.1"; havana_transcript "OTTMUST00000179989.1";
chr19	HAVANA	exon	45013158	45013418	0	+	.	gene_id "ENSMUSG00000035342.15"; transcript_id "ENSMUST00000178087.3"; gene_type "protein_coding"; gene_name "Lzts2"; transcript_type "protein_coding"; transcript_name "Lzts2-202"; exon_number 4; exon_id "ENSMUSE00000266515.4"; level 2; protein_id "ENSMUSP00000136405.2"; transcript_support_level "1"; mgi_id "MGI:2385095"; tag "basic"; tag "appris_principal_1"; tag "CCDS"; ccdsid "CCDS29855.1"; havana_gene "OTTMUSG00000074180.1"; havana_transcript "OTTMUST00000179993.1";
chr19	HAVANA	CDS	45013158	45013418	0	+	0	gene_id "ENSMUSG00000035342.15"; transcript_id "ENSMUST00000178087.3"; gene_type "protein_coding"; gene_name "Lzts2"; transcript_type "protein_coding"; transcript_name "Lzts2-202"; exon_number 4; exon_id "ENSMUSE00000266515.4"; level 2; protein_id "ENSMUSP00000136405.2"; transcript_support_level "1"; mgi_id "MGI:2385095"; tag "basic"; tag "appris_principal_1"; tag "CCDS"; ccdsid "CCDS29855.1"; havana_gene "OTTMUSG00000074180.1"; havana_transcript "OTTMUST00000179993.1";
chr19	ENSEMBL_gcm37	exon	45013158	45013418	0.26694549742723	+	.	gene_id "ENSMUSG00000035342.15"; transcript_id "ENSMUSG00000035342.15_tx_3"; exon_id "chr19_45013158_45013418_+"; exonnum "6"; txlen "3223";
chr19	ENSEMBL_gcm37	exon	45013158	45013418	0.261064044360204	+	.	gene_id "ENSMUSG00000035342.15"; transcript_id "ENSMUSG00000035342.15_tx_4"; exon_id "chr19_45013158_45013418_+"; exonnum "6"; txlen "2925";
chr19	HAVANA	exon	45014241	45014536	0	+	.	gene_id "ENSMUSG00000035342.15"; transcript_id "ENSMUST00000236512.2"; gene_type "protein_coding"; gene_name "Lzts2"; transcript_type "protein_coding_CDS_not_defined"; transcript_name "Lzts2-205"; exon_number 4; exon_id "ENSMUSE00001458814.2"; level 2; mgi_id "MGI:2385095"; havana_gene "OTTMUSG00000074180.1"; havana_transcript "OTTMUST00000179987.1";
chr19	HAVANA	CDS	45014241	45014921	0	+	0	gene_id "ENSMUSG00000035342.15"; transcript_id "ENSMUST00000039016.14"; gene_type "protein_coding"; gene_name "Lzts2"; transcript_type "protein_coding"; transcript_name "Lzts2-201"; exon_number 5; exon_id "ENSMUSE00001461455.2"; level 2; protein_id "ENSMUSP00000045478.7"; transcript_support_level "1"; mgi_id "MGI:2385095"; tag "basic"; tag "Ensembl_canonical"; tag "GENCODE_Primary"; tag "appris_principal_1"; tag "CCDS"; ccdsid "CCDS29855.1"; havana_gene "OTTMUSG00000074180.1"; havana_transcript "OTTMUST00000179988.1";
chr19	HAVANA	CDS	45014241	45014921	0	+	0	gene_id "ENSMUSG00000035342.15"; transcript_id "ENSMUST00000179108.9"; gene_type "protein_coding"; gene_name "Lzts2"; transcript_type "protein_coding"; transcript_name "Lzts2-203"; exon_number 5; exon_id "ENSMUSE00001459883.2"; level 2; protein_id "ENSMUSP00000137571.2"; transcript_support_level "1"; mgi_id "MGI:2385095"; tag "alternative_5_UTR"; tag "basic"; tag "appris_principal_1"; tag "CCDS"; ccdsid "CCDS29855.1"; havana_gene "OTTMUSG00000074180.1"; havana_transcript "OTTMUST00000179989.1";
chr19	HAVANA	CDS	45014241	45014921	0	+	0	gene_id "ENSMUSG00000035342.15"; transcript_id "ENSMUST00000178087.3"; gene_type "protein_coding"; gene_name "Lzts2"; transcript_type "protein_coding"; transcript_name "Lzts2-202"; exon_number 5; exon_id "ENSMUSE00001460985.2"; level 2; protein_id "ENSMUSP00000136405.2"; transcript_support_level "1"; mgi_id "MGI:2385095"; tag "basic"; tag "appris_principal_1"; tag "CCDS"; ccdsid "CCDS29855.1"; havana_gene "OTTMUSG00000074180.1"; havana_transcript "OTTMUST00000179993.1";
chr19	HAVANA	exon	45014241	45015469	0	+	.	gene_id "ENSMUSG00000035342.15"; transcript_id "ENSMUST00000039016.14"; gene_type "protein_coding"; gene_name "Lzts2"; transcript_type "protein_coding"; transcript_name "Lzts2-201"; exon_number 5; exon_id "ENSMUSE00001461455.2"; level 2; protein_id "ENSMUSP00000045478.7"; transcript_support_level "1"; mgi_id "MGI:2385095"; tag "basic"; tag "Ensembl_canonical"; tag "GENCODE_Primary"; tag "appris_principal_1"; tag "CCDS"; ccdsid "CCDS29855.1"; havana_gene "OTTMUSG00000074180.1"; havana_transcript "OTTMUST00000179988.1";
chr19	ENSEMBL_gcm37	exon	45014241	45015469	0.26694549742723	+	.	gene_id "ENSMUSG00000035342.15"; transcript_id "ENSMUSG00000035342.15_tx_3"; exon_id "chr19_45014241_45015469_+"; exonnum "7"; txlen "3223";
chr19	ENSEMBL_gcm37	exon	45014241	45015469	0.261064044360204	+	.	gene_id "ENSMUSG00000035342.15"; transcript_id "ENSMUSG00000035342.15_tx_4"; exon_id "chr19_45014241_45015469_+"; exonnum "7"; txlen "2925";
chr19	HAVANA	exon	45014241	45015541	0	+	.	gene_id "ENSMUSG00000035342.15"; transcript_id "ENSMUST00000178087.3"; gene_type "protein_coding"; gene_name "Lzts2"; transcript_type "protein_coding"; transcript_name "Lzts2-202"; exon_number 5; exon_id "ENSMUSE00001460985.2"; level 2; protein_id "ENSMUSP00000136405.2"; transcript_support_level "1"; mgi_id "MGI:2385095"; tag "basic"; tag "appris_principal_1"; tag "CCDS"; ccdsid "CCDS29855.1"; havana_gene "OTTMUSG00000074180.1"; havana_transcript "OTTMUST00000179993.1";
chr19	HAVANA	exon	45014241	45015550	0	+	.	gene_id "ENSMUSG00000035342.15"; transcript_id "ENSMUST00000179108.9"; gene_type "protein_coding"; gene_name "Lzts2"; transcript_type "protein_coding"; transcript_name "Lzts2-203"; exon_number 5; exon_id "ENSMUSE00001459883.2"; level 2; protein_id "ENSMUSP00000137571.2"; transcript_support_level "1"; mgi_id "MGI:2385095"; tag "alternative_5_UTR"; tag "basic"; tag "appris_principal_1"; tag "CCDS"; ccdsid "CCDS29855.1"; havana_gene "OTTMUSG00000074180.1"; havana_transcript "OTTMUST00000179989.1";
chr19	HAVANA	CDS	45014680	45014921	0	+	2	gene_id "ENSMUSG00000035342.15"; transcript_id "ENSMUST00000237043.2"; gene_type "protein_coding"; gene_name "Lzts2"; transcript_type "protein_coding"; transcript_name "Lzts2-206"; exon_number 4; exon_id "ENSMUSE00001461560.2"; level 2; protein_id "ENSMUSP00000158403.2"; mgi_id "MGI:2385095"; tag "basic"; havana_gene "OTTMUSG00000074180.1"; havana_transcript "OTTMUST00000179992.1";
chr19	HAVANA	exon	45014680	45015550	0	+	.	gene_id "ENSMUSG00000035342.15"; transcript_id "ENSMUST00000237043.2"; gene_type "protein_coding"; gene_name "Lzts2"; transcript_type "protein_coding"; transcript_name "Lzts2-206"; exon_number 4; exon_id "ENSMUSE00001461560.2"; level 2; protein_id "ENSMUSP00000158403.2"; mgi_id "MGI:2385095"; tag "basic"; havana_gene "OTTMUSG00000074180.1"; havana_transcript "OTTMUST00000179992.1";
chr19	HAVANA	stop_codon	45014922	45014924	0	+	0	gene_id "ENSMUSG00000035342.15"; transcript_id "ENSMUST00000039016.14"; gene_type "protein_coding"; gene_name "Lzts2"; transcript_type "protein_coding"; transcript_name "Lzts2-201"; exon_number 5; exon_id "ENSMUSE00001461455.2"; level 2; protein_id "ENSMUSP00000045478.7"; transcript_support_level "1"; mgi_id "MGI:2385095"; tag "basic"; tag "Ensembl_canonical"; tag "GENCODE_Primary"; tag "appris_principal_1"; tag "CCDS"; ccdsid "CCDS29855.1"; havana_gene "OTTMUSG00000074180.1"; havana_transcript "OTTMUST00000179988.1";
chr19	HAVANA	stop_codon	45014922	45014924	0	+	0	gene_id "ENSMUSG00000035342.15"; transcript_id "ENSMUST00000179108.9"; gene_type "protein_coding"; gene_name "Lzts2"; transcript_type "protein_coding"; transcript_name "Lzts2-203"; exon_number 5; exon_id "ENSMUSE00001459883.2"; level 2; protein_id "ENSMUSP00000137571.2"; transcript_support_level "1"; mgi_id "MGI:2385095"; tag "alternative_5_UTR"; tag "basic"; tag "appris_principal_1"; tag "CCDS"; ccdsid "CCDS29855.1"; havana_gene "OTTMUSG00000074180.1"; havana_transcript "OTTMUST00000179989.1";
chr19	HAVANA	stop_codon	45014922	45014924	0	+	0	gene_id "ENSMUSG00000035342.15"; transcript_id "ENSMUST00000237043.2"; gene_type "protein_coding"; gene_name "Lzts2"; transcript_type "protein_coding"; transcript_name "Lzts2-206"; exon_number 4; exon_id "ENSMUSE00001461560.2"; level 2; protein_id "ENSMUSP00000158403.2"; mgi_id "MGI:2385095"; tag "basic"; havana_gene "OTTMUSG00000074180.1"; havana_transcript "OTTMUST00000179992.1";
chr19	HAVANA	stop_codon	45014922	45014924	0	+	0	gene_id "ENSMUSG00000035342.15"; transcript_id "ENSMUST00000178087.3"; gene_type "protein_coding"; gene_name "Lzts2"; transcript_type "protein_coding"; transcript_name "Lzts2-202"; exon_number 5; exon_id "ENSMUSE00001460985.2"; level 2; protein_id "ENSMUSP00000136405.2"; transcript_support_level "1"; mgi_id "MGI:2385095"; tag "basic"; tag "appris_principal_1"; tag "CCDS"; ccdsid "CCDS29855.1"; havana_gene "OTTMUSG00000074180.1"; havana_transcript "OTTMUST00000179993.1";
chr19	HAVANA	UTR	45014922	45015469	0	+	.	gene_id "ENSMUSG00000035342.15"; transcript_id "ENSMUST00000039016.14"; gene_type "protein_coding"; gene_name "Lzts2"; transcript_type "protein_coding"; transcript_name "Lzts2-201"; exon_number 5; exon_id "ENSMUSE00001461455.2"; level 2; protein_id "ENSMUSP00000045478.7"; transcript_support_level "1"; mgi_id "MGI:2385095"; tag "basic"; tag "Ensembl_canonical"; tag "GENCODE_Primary"; tag "appris_principal_1"; tag "CCDS"; ccdsid "CCDS29855.1"; havana_gene "OTTMUSG00000074180.1"; havana_transcript "OTTMUST00000179988.1";
chr19	HAVANA	UTR	45014922	45015541	0	+	.	gene_id "ENSMUSG00000035342.15"; transcript_id "ENSMUST00000178087.3"; gene_type "protein_coding"; gene_name "Lzts2"; transcript_type "protein_coding"; transcript_name "Lzts2-202"; exon_number 5; exon_id "ENSMUSE00001460985.2"; level 2; protein_id "ENSMUSP00000136405.2"; transcript_support_level "1"; mgi_id "MGI:2385095"; tag "basic"; tag "appris_principal_1"; tag "CCDS"; ccdsid "CCDS29855.1"; havana_gene "OTTMUSG00000074180.1"; havana_transcript "OTTMUST00000179993.1";
chr19	HAVANA	UTR	45014922	45015550	0	+	.	gene_id "ENSMUSG00000035342.15"; transcript_id "ENSMUST00000179108.9"; gene_type "protein_coding"; gene_name "Lzts2"; transcript_type "protein_coding"; transcript_name "Lzts2-203"; exon_number 5; exon_id "ENSMUSE00001459883.2"; level 2; protein_id "ENSMUSP00000137571.2"; transcript_support_level "1"; mgi_id "MGI:2385095"; tag "alternative_5_UTR"; tag "basic"; tag "appris_principal_1"; tag "CCDS"; ccdsid "CCDS29855.1"; havana_gene "OTTMUSG00000074180.1"; havana_transcript "OTTMUST00000179989.1";
chr19	HAVANA	UTR	45014922	45015550	0	+	.	gene_id "ENSMUSG00000035342.15"; transcript_id "ENSMUST00000237043.2"; gene_type "protein_coding"; gene_name "Lzts2"; transcript_type "protein_coding"; transcript_name "Lzts2-206"; exon_number 4; exon_id "ENSMUSE00001461560.2"; level 2; protein_id "ENSMUSP00000158403.2"; mgi_id "MGI:2385095"; tag "basic"; havana_gene "OTTMUSG00000074180.1"; havana_transcript "OTTMUST00000179992.1";
chr19	HAVANA	exon	45017595	45017742	0	+	.	gene_id "ENSMUSG00000124799.1"; transcript_id "ENSMUST00000265915.1"; gene_type "lncRNA"; gene_name "ENSMUSG00000124799"; transcript_type "lncRNA"; transcript_name "ENSMUST00000265915"; exon_number 1; exon_id "ENSMUSE00001527917.1"; level 2; tag "basic"; tag "Ensembl_canonical"; tag "GENCODE_Primary"; tag "TAGENE";
chr19	HAVANA	gene	45017595	45019584	0	+	.	gene_id "ENSMUSG00000124799.1"; gene_type "lncRNA"; gene_name "ENSMUSG00000124799"; level 2;
chr19	HAVANA	transcript	45017595	45019584	0	+	.	gene_id "ENSMUSG00000124799.1"; transcript_id "ENSMUST00000265915.1"; gene_type "lncRNA"; gene_name "ENSMUSG00000124799"; transcript_type "lncRNA"; transcript_name "ENSMUST00000265915"; level 2; tag "basic"; tag "Ensembl_canonical"; tag "GENCODE_Primary"; tag "TAGENE";
chr19	HAVANA	exon	45019042	45019584	0	+	.	gene_id "ENSMUSG00000124799.1"; transcript_id "ENSMUST00000265915.1"; gene_type "lncRNA"; gene_name "ENSMUSG00000124799"; transcript_type "lncRNA"; transcript_name "ENSMUST00000265915"; exon_number 2; exon_id "ENSMUSE00001527918.1"; level 2; tag "basic"; tag "Ensembl_canonical"; tag "GENCODE_Primary"; tag "TAGENE";
chr19	HAVANA	exon	45035942	45036033	0	+	.	gene_id "ENSMUSG00000025212.18"; transcript_id "ENSMUST00000237222.2"; gene_type "protein_coding"; gene_name "Sfxn3"; transcript_type "protein_coding"; transcript_name "Sfxn3-206"; exon_number 1; exon_id "ENSMUSE00001458855.2"; level 2; protein_id "ENSMUSP00000158407.2"; mgi_id "MGI:2137679"; tag "mRNA_end_NF"; tag "cds_end_NF"; havana_gene "OTTMUSG00000074181.1"; havana_transcript "OTTMUST00000179994.1";
chr19	HAVANA	UTR	45035942	45036033	0	+	.	gene_id "ENSMUSG00000025212.18"; transcript_id "ENSMUST00000237222.2"; gene_type "protein_coding"; gene_name "Sfxn3"; transcript_type "protein_coding"; transcript_name "Sfxn3-206"; exon_number 1; exon_id "ENSMUSE00001458855.2"; level 2; protein_id "ENSMUSP00000158407.2"; mgi_id "MGI:2137679"; tag "mRNA_end_NF"; tag "cds_end_NF"; havana_gene "OTTMUSG00000074181.1"; havana_transcript "OTTMUST00000179994.1";
chr19	HAVANA	transcript	45035942	45038353	0	+	.	gene_id "ENSMUSG00000025212.18"; transcript_id "ENSMUST00000237222.2"; gene_type "protein_coding"; gene_name "Sfxn3"; transcript_type "protein_coding"; transcript_name "Sfxn3-206"; level 2; protein_id "ENSMUSP00000158407.2"; mgi_id "MGI:2137679"; tag "mRNA_end_NF"; tag "cds_end_NF"; havana_gene "OTTMUSG00000074181.1"; havana_transcript "OTTMUST00000179994.1";
chr19	HAVANA	gene	45035942	45044822	0	+	.	gene_id "ENSMUSG00000025212.18"; gene_type "protein_coding"; gene_name "Sfxn3"; level 2; mgi_id "MGI:2137679"; havana_gene "OTTMUSG00000074181.1";
chr19	ENSEMBL	exon	45036015	45036329	0	+	.	gene_id "ENSMUSG00000025212.18"; transcript_id "ENSMUST00000111954.11"; gene_type "protein_coding"; gene_name "Sfxn3"; transcript_type "protein_coding"; transcript_name "Sfxn3-203"; exon_number 1; exon_id "ENSMUSE00000890687.3"; level 3; protein_id "ENSMUSP00000107585.5"; transcript_support_level "5"; mgi_id "MGI:2137679"; tag "basic"; tag "CCDS"; ccdsid "CCDS50448.1"; havana_gene "OTTMUSG00000074181.1";
chr19	ENSEMBL	UTR	45036015	45036329	0	+	.	gene_id "ENSMUSG00000025212.18"; transcript_id "ENSMUST00000111954.11"; gene_type "protein_coding"; gene_name "Sfxn3"; transcript_type "protein_coding"; transcript_name "Sfxn3-203"; exon_number 1; exon_id "ENSMUSE00000890687.3"; level 3; protein_id "ENSMUSP00000107585.5"; transcript_support_level "5"; mgi_id "MGI:2137679"; tag "basic"; tag "CCDS"; ccdsid "CCDS50448.1"; havana_gene "OTTMUSG00000074181.1";
chr19	ENSEMBL	transcript	45036015	45044822	0	+	.	gene_id "ENSMUSG00000025212.18"; transcript_id "ENSMUST00000111954.11"; gene_type "protein_coding"; gene_name "Sfxn3"; transcript_type "protein_coding"; transcript_name "Sfxn3-203"; level 3; protein_id "ENSMUSP00000107585.5"; transcript_support_level "5"; mgi_id "MGI:2137679"; tag "basic"; tag "CCDS"; ccdsid "CCDS50448.1"; havana_gene "OTTMUSG00000074181.1";
chr19	HAVANA	exon	45036113	45036329	0	+	.	gene_id "ENSMUSG00000025212.18"; transcript_id "ENSMUST00000062213.13"; gene_type "protein_coding"; gene_name "Sfxn3"; transcript_type "protein_coding"; transcript_name "Sfxn3-201"; exon_number 1; exon_id "ENSMUSE00001455687.2"; level 2; protein_id "ENSMUSP00000059419.6"; transcript_support_level "1"; mgi_id "MGI:2137679"; tag "basic"; tag "Ensembl_canonical"; tag "GENCODE_Primary"; tag "appris_principal_1"; tag "CCDS"; ccdsid "CCDS29856.1"; havana_gene "OTTMUSG00000074181.1"; havana_transcript "OTTMUST00000179995.1";
chr19	HAVANA	UTR	45036113	45036329	0	+	.	gene_id "ENSMUSG00000025212.18"; transcript_id "ENSMUST00000062213.13"; gene_type "protein_coding"; gene_name "Sfxn3"; transcript_type "protein_coding"; transcript_name "Sfxn3-201"; exon_number 1; exon_id "ENSMUSE00001455687.2"; level 2; protein_id "ENSMUSP00000059419.6"; transcript_support_level "1"; mgi_id "MGI:2137679"; tag "basic"; tag "Ensembl_canonical"; tag "GENCODE_Primary"; tag "appris_principal_1"; tag "CCDS"; ccdsid "CCDS29856.1"; havana_gene "OTTMUSG00000074181.1"; havana_transcript "OTTMUST00000179995.1";
chr19	HAVANA	transcript	45036113	45044821	0	+	.	gene_id "ENSMUSG00000025212.18"; transcript_id "ENSMUST00000062213.13"; gene_type "protein_coding"; gene_name "Sfxn3"; transcript_type "protein_coding"; transcript_name "Sfxn3-201"; level 2; protein_id "ENSMUSP00000059419.6"; transcript_support_level "1"; mgi_id "MGI:2137679"; tag "basic"; tag "Ensembl_canonical"; tag "GENCODE_Primary"; tag "appris_principal_1"; tag "CCDS"; ccdsid "CCDS29856.1"; havana_gene "OTTMUSG00000074181.1"; havana_transcript "OTTMUST00000179995.1";
chr19	HAVANA	exon	45036134	45036292	0	+	.	gene_id "ENSMUSG00000025212.18"; transcript_id "ENSMUST00000235155.2"; gene_type "protein_coding"; gene_name "Sfxn3"; transcript_type "protein_coding_CDS_not_defined"; transcript_name "Sfxn3-204"; exon_number 1; exon_id "ENSMUSE00001459741.2"; level 2; mgi_id "MGI:2137679"; havana_gene "OTTMUSG00000074181.1"; havana_transcript "OTTMUST00000179996.1";
chr19	HAVANA	transcript	45036134	45038371	0	+	.	gene_id "ENSMUSG00000025212.18"; transcript_id "ENSMUST00000235155.2"; gene_type "protein_coding"; gene_name "Sfxn3"; transcript_type "protein_coding_CDS_not_defined"; transcript_name "Sfxn3-204"; level 2; mgi_id "MGI:2137679"; havana_gene "OTTMUSG00000074181.1"; havana_transcript "OTTMUST00000179996.1";
chr19	HAVANA	exon	45036243	45036329	0	+	.	gene_id "ENSMUSG00000025212.18"; transcript_id "ENSMUST00000084493.8"; gene_type "protein_coding"; gene_name "Sfxn3"; transcript_type "protein_coding"; transcript_name "Sfxn3-202"; exon_number 1; exon_id "ENSMUSE00001461823.2"; level 2; protein_id "ENSMUSP00000081537.7"; transcript_support_level "1"; mgi_id "MGI:2137679"; tag "basic"; tag "CCDS"; ccdsid "CCDS50447.1"; havana_gene "OTTMUSG00000074181.1"; havana_transcript "OTTMUST00000179997.1";
chr19	HAVANA	UTR	45036243	45036329	0	+	.	gene_id "ENSMUSG00000025212.18"; transcript_id "ENSMUST00000084493.8"; gene_type "protein_coding"; gene_name "Sfxn3"; transcript_type "protein_coding"; transcript_name "Sfxn3-202"; exon_number 1; exon_id "ENSMUSE00001461823.2"; level 2; protein_id "ENSMUSP00000081537.7"; transcript_support_level "1"; mgi_id "MGI:2137679"; tag "basic"; tag "CCDS"; ccdsid "CCDS50447.1"; havana_gene "OTTMUSG00000074181.1"; havana_transcript "OTTMUST00000179997.1";
chr19	HAVANA	transcript	45036243	45044525	0	+	.	gene_id "ENSMUSG00000025212.18"; transcript_id "ENSMUST00000084493.8"; gene_type "protein_coding"; gene_name "Sfxn3"; transcript_type "protein_coding"; transcript_name "Sfxn3-202"; level 2; protein_id "ENSMUSP00000081537.7"; transcript_support_level "1"; mgi_id "MGI:2137679"; tag "basic"; tag "CCDS"; ccdsid "CCDS50447.1"; havana_gene "OTTMUSG00000074181.1"; havana_transcript "OTTMUST00000179997.1";
chr19	HAVANA	exon	45036317	45036368	0	+	.	gene_id "ENSMUSG00000025212.18"; transcript_id "ENSMUST00000236638.2"; gene_type "protein_coding"; gene_name "Sfxn3"; transcript_type "protein_coding_CDS_not_defined"; transcript_name "Sfxn3-205"; exon_number 1; exon_id "ENSMUSE00001458378.2"; level 2; mgi_id "MGI:2137679"; havana_gene "OTTMUSG00000074181.1"; havana_transcript "OTTMUST00000179998.1";
chr19	HAVANA	transcript	45036317	45039382	0	+	.	gene_id "ENSMUSG00000025212.18"; transcript_id "ENSMUST00000236638.2"; gene_type "protein_coding"; gene_name "Sfxn3"; transcript_type "protein_coding_CDS_not_defined"; transcript_name "Sfxn3-205"; level 2; mgi_id "MGI:2137679"; havana_gene "OTTMUSG00000074181.1"; havana_transcript "OTTMUST00000179998.1";
chr19	HAVANA	UTR	45037543	45037545	0	+	.	gene_id "ENSMUSG00000025212.18"; transcript_id "ENSMUST00000237222.2"; gene_type "protein_coding"; gene_name "Sfxn3"; transcript_type "protein_coding"; transcript_name "Sfxn3-206"; exon_number 2; exon_id "ENSMUSE00000148889.2"; level 2; protein_id "ENSMUSP00000158407.2"; mgi_id "MGI:2137679"; tag "mRNA_end_NF"; tag "cds_end_NF"; havana_gene "OTTMUSG00000074181.1"; havana_transcript "OTTMUST00000179994.1";
chr19	ENSEMBL	UTR	45037543	45037545	0	+	.	gene_id "ENSMUSG00000025212.18"; transcript_id "ENSMUST00000111954.11"; gene_type "protein_coding"; gene_name "Sfxn3"; transcript_type "protein_coding"; transcript_name "Sfxn3-203"; exon_number 2; exon_id "ENSMUSE00000148889.2"; level 3; protein_id "ENSMUSP00000107585.5"; transcript_support_level "5"; mgi_id "MGI:2137679"; tag "basic"; tag "CCDS"; ccdsid "CCDS50448.1"; havana_gene "OTTMUSG00000074181.1";
chr19	HAVANA	UTR	45037543	45037545	0	+	.	gene_id "ENSMUSG00000025212.18"; transcript_id "ENSMUST00000062213.13"; gene_type "protein_coding"; gene_name "Sfxn3"; transcript_type "protein_coding"; transcript_name "Sfxn3-201"; exon_number 2; exon_id "ENSMUSE00000148889.2"; level 2; protein_id "ENSMUSP00000059419.6"; transcript_support_level "1"; mgi_id "MGI:2137679"; tag "basic"; tag "Ensembl_canonical"; tag "GENCODE_Primary"; tag "appris_principal_1"; tag "CCDS"; ccdsid "CCDS29856.1"; havana_gene "OTTMUSG00000074181.1"; havana_transcript "OTTMUST00000179995.1";
chr19	HAVANA	exon	45037543	45037706	0	+	.	gene_id "ENSMUSG00000025212.18"; transcript_id "ENSMUST00000237222.2"; gene_type "protein_coding"; gene_name "Sfxn3"; transcript_type "protein_coding"; transcript_name "Sfxn3-206"; exon_number 2; exon_id "ENSMUSE00000148889.2"; level 2; protein_id "ENSMUSP00000158407.2"; mgi_id "MGI:2137679"; tag "mRNA_end_NF"; tag "cds_end_NF"; havana_gene "OTTMUSG00000074181.1"; havana_transcript "OTTMUST00000179994.1";
chr19	ENSEMBL	exon	45037543	45037706	0	+	.	gene_id "ENSMUSG00000025212.18"; transcript_id "ENSMUST00000111954.11"; gene_type "protein_coding"; gene_name "Sfxn3"; transcript_type "protein_coding"; transcript_name "Sfxn3-203"; exon_number 2; exon_id "ENSMUSE00000148889.2"; level 3; protein_id "ENSMUSP00000107585.5"; transcript_support_level "5"; mgi_id "MGI:2137679"; tag "basic"; tag "CCDS"; ccdsid "CCDS50448.1"; havana_gene "OTTMUSG00000074181.1";
chr19	HAVANA	exon	45037543	45037706	0	+	.	gene_id "ENSMUSG00000025212.18"; transcript_id "ENSMUST00000062213.13"; gene_type "protein_coding"; gene_name "Sfxn3"; transcript_type "protein_coding"; transcript_name "Sfxn3-201"; exon_number 2; exon_id "ENSMUSE00000148889.2"; level 2; protein_id "ENSMUSP00000059419.6"; transcript_support_level "1"; mgi_id "MGI:2137679"; tag "basic"; tag "Ensembl_canonical"; tag "GENCODE_Primary"; tag "appris_principal_1"; tag "CCDS"; ccdsid "CCDS29856.1"; havana_gene "OTTMUSG00000074181.1"; havana_transcript "OTTMUST00000179995.1";
chr19	HAVANA	exon	45037543	45037706	0	+	.	gene_id "ENSMUSG00000025212.18"; transcript_id "ENSMUST00000236638.2"; gene_type "protein_coding"; gene_name "Sfxn3"; transcript_type "protein_coding_CDS_not_defined"; transcript_name "Sfxn3-205"; exon_number 2; exon_id "ENSMUSE00001458107.2"; level 2; mgi_id "MGI:2137679"; havana_gene "OTTMUSG00000074181.1"; havana_transcript "OTTMUST00000179998.1";
chr19	HAVANA	start_codon	45037546	45037548	0	+	0	gene_id "ENSMUSG00000025212.18"; transcript_id "ENSMUST00000237222.2"; gene_type "protein_coding"; gene_name "Sfxn3"; transcript_type "protein_coding"; transcript_name "Sfxn3-206"; exon_number 2; exon_id "ENSMUSE00000148889.2"; level 2; protein_id "ENSMUSP00000158407.2"; mgi_id "MGI:2137679"; tag "mRNA_end_NF"; tag "cds_end_NF"; havana_gene "OTTMUSG00000074181.1"; havana_transcript "OTTMUST00000179994.1";
chr19	ENSEMBL	start_codon	45037546	45037548	0	+	0	gene_id "ENSMUSG00000025212.18"; transcript_id "ENSMUST00000111954.11"; gene_type "protein_coding"; gene_name "Sfxn3"; transcript_type "protein_coding"; transcript_name "Sfxn3-203"; exon_number 2; exon_id "ENSMUSE00000148889.2"; level 3; protein_id "ENSMUSP00000107585.5"; transcript_support_level "5"; mgi_id "MGI:2137679"; tag "basic"; tag "CCDS"; ccdsid "CCDS50448.1"; havana_gene "OTTMUSG00000074181.1";
chr19	HAVANA	start_codon	45037546	45037548	0	+	0	gene_id "ENSMUSG00000025212.18"; transcript_id "ENSMUST00000062213.13"; gene_type "protein_coding"; gene_name "Sfxn3"; transcript_type "protein_coding"; transcript_name "Sfxn3-201"; exon_number 2; exon_id "ENSMUSE00000148889.2"; level 2; protein_id "ENSMUSP00000059419.6"; transcript_support_level "1"; mgi_id "MGI:2137679"; tag "basic"; tag "Ensembl_canonical"; tag "GENCODE_Primary"; tag "appris_principal_1"; tag "CCDS"; ccdsid "CCDS29856.1"; havana_gene "OTTMUSG00000074181.1"; havana_transcript "OTTMUST00000179995.1";
chr19	HAVANA	start_codon	45037546	45037548	0	+	0	gene_id "ENSMUSG00000025212.18"; transcript_id "ENSMUST00000084493.8"; gene_type "protein_coding"; gene_name "Sfxn3"; transcript_type "protein_coding"; transcript_name "Sfxn3-202"; exon_number 2; exon_id "ENSMUSE00000883294.2"; level 2; protein_id "ENSMUSP00000081537.7"; transcript_support_level "1"; mgi_id "MGI:2137679"; tag "basic"; tag "CCDS"; ccdsid "CCDS50447.1"; havana_gene "OTTMUSG00000074181.1"; havana_transcript "OTTMUST00000179997.1";
chr19	HAVANA	CDS	45037546	45037706	0	+	0	gene_id "ENSMUSG00000025212.18"; transcript_id "ENSMUST00000237222.2"; gene_type "protein_coding"; gene_name "Sfxn3"; transcript_type "protein_coding"; transcript_name "Sfxn3-206"; exon_number 2; exon_id "ENSMUSE00000148889.2"; level 2; protein_id "ENSMUSP00000158407.2"; mgi_id "MGI:2137679"; tag "mRNA_end_NF"; tag "cds_end_NF"; havana_gene "OTTMUSG00000074181.1"; havana_transcript "OTTMUST00000179994.1";
chr19	ENSEMBL	CDS	45037546	45037706	0	+	0	gene_id "ENSMUSG00000025212.18"; transcript_id "ENSMUST00000111954.11"; gene_type "protein_coding"; gene_name "Sfxn3"; transcript_type "protein_coding"; transcript_name "Sfxn3-203"; exon_number 2; exon_id "ENSMUSE00000148889.2"; level 3; protein_id "ENSMUSP00000107585.5"; transcript_support_level "5"; mgi_id "MGI:2137679"; tag "basic"; tag "CCDS"; ccdsid "CCDS50448.1"; havana_gene "OTTMUSG00000074181.1";
chr19	HAVANA	CDS	45037546	45037706	0	+	0	gene_id "ENSMUSG00000025212.18"; transcript_id "ENSMUST00000062213.13"; gene_type "protein_coding"; gene_name "Sfxn3"; transcript_type "protein_coding"; transcript_name "Sfxn3-201"; exon_number 2; exon_id "ENSMUSE00000148889.2"; level 2; protein_id "ENSMUSP00000059419.6"; transcript_support_level "1"; mgi_id "MGI:2137679"; tag "basic"; tag "Ensembl_canonical"; tag "GENCODE_Primary"; tag "appris_principal_1"; tag "CCDS"; ccdsid "CCDS29856.1"; havana_gene "OTTMUSG00000074181.1"; havana_transcript "OTTMUST00000179995.1";
chr19	HAVANA	exon	45037546	45037706	0	+	.	gene_id "ENSMUSG00000025212.18"; transcript_id "ENSMUST00000084493.8"; gene_type "protein_coding"; gene_name "Sfxn3"; transcript_type "protein_coding"; transcript_name "Sfxn3-202"; exon_number 2; exon_id "ENSMUSE00000883294.2"; level 2; protein_id "ENSMUSP00000081537.7"; transcript_support_level "1"; mgi_id "MGI:2137679"; tag "basic"; tag "CCDS"; ccdsid "CCDS50447.1"; havana_gene "OTTMUSG00000074181.1"; havana_transcript "OTTMUST00000179997.1";
chr19	HAVANA	CDS	45037546	45037706	0	+	0	gene_id "ENSMUSG00000025212.18"; transcript_id "ENSMUST00000084493.8"; gene_type "protein_coding"; gene_name "Sfxn3"; transcript_type "protein_coding"; transcript_name "Sfxn3-202"; exon_number 2; exon_id "ENSMUSE00000883294.2"; level 2; protein_id "ENSMUSP00000081537.7"; transcript_support_level "1"; mgi_id "MGI:2137679"; tag "basic"; tag "CCDS"; ccdsid "CCDS50447.1"; havana_gene "OTTMUSG00000074181.1"; havana_transcript "OTTMUST00000179997.1";
chr19	HAVANA	exon	45037610	45037706	0	+	.	gene_id "ENSMUSG00000025212.18"; transcript_id "ENSMUST00000235155.2"; gene_type "protein_coding"; gene_name "Sfxn3"; transcript_type "protein_coding_CDS_not_defined"; transcript_name "Sfxn3-204"; exon_number 2; exon_id "ENSMUSE00001458556.2"; level 2; mgi_id "MGI:2137679"; havana_gene "OTTMUSG00000074181.1"; havana_transcript "OTTMUST00000179996.1";
chr19	HAVANA	exon	45038183	45038239	0	+	.	gene_id "ENSMUSG00000025212.18"; transcript_id "ENSMUST00000236638.2"; gene_type "protein_coding"; gene_name "Sfxn3"; transcript_type "protein_coding_CDS_not_defined"; transcript_name "Sfxn3-205"; exon_number 3; exon_id "ENSMUSE00001462433.2"; level 2; mgi_id "MGI:2137679"; havana_gene "OTTMUSG00000074181.1"; havana_transcript "OTTMUST00000179998.1";
chr19	HAVANA	exon	45038183	45038353	0	+	.	gene_id "ENSMUSG00000025212.18"; transcript_id "ENSMUST00000237222.2"; gene_type "protein_coding"; gene_name "Sfxn3"; transcript_type "protein_coding"; transcript_name "Sfxn3-206"; exon_number 3; exon_id "ENSMUSE00000148888.2"; level 2; protein_id "ENSMUSP00000158407.2"; mgi_id "MGI:2137679"; tag "mRNA_end_NF"; tag "cds_end_NF"; havana_gene "OTTMUSG00000074181.1"; havana_transcript "OTTMUST00000179994.1";
chr19	HAVANA	CDS	45038183	45038353	0	+	1	gene_id "ENSMUSG00000025212.18"; transcript_id "ENSMUST00000237222.2"; gene_type "protein_coding"; gene_name "Sfxn3"; transcript_type "protein_coding"; transcript_name "Sfxn3-206"; exon_number 3; exon_id "ENSMUSE00000148888.2"; level 2; protein_id "ENSMUSP00000158407.2"; mgi_id "MGI:2137679"; tag "mRNA_end_NF"; tag "cds_end_NF"; havana_gene "OTTMUSG00000074181.1"; havana_transcript "OTTMUST00000179994.1";
chr19	ENSEMBL	exon	45038183	45038353	0	+	.	gene_id "ENSMUSG00000025212.18"; transcript_id "ENSMUST00000111954.11"; gene_type "protein_coding"; gene_name "Sfxn3"; transcript_type "protein_coding"; transcript_name "Sfxn3-203"; exon_number 3; exon_id "ENSMUSE00000148888.2"; level 3; protein_id "ENSMUSP00000107585.5"; transcript_support_level "5"; mgi_id "MGI:2137679"; tag "basic"; tag "CCDS"; ccdsid "CCDS50448.1"; havana_gene "OTTMUSG00000074181.1";
chr19	ENSEMBL	CDS	45038183	45038353	0	+	1	gene_id "ENSMUSG00000025212.18"; transcript_id "ENSMUST00000111954.11"; gene_type "protein_coding"; gene_name "Sfxn3"; transcript_type "protein_coding"; transcript_name "Sfxn3-203"; exon_number 3; exon_id "ENSMUSE00000148888.2"; level 3; protein_id "ENSMUSP00000107585.5"; transcript_support_level "5"; mgi_id "MGI:2137679"; tag "basic"; tag "CCDS"; ccdsid "CCDS50448.1"; havana_gene "OTTMUSG00000074181.1";
chr19	HAVANA	exon	45038183	45038353	0	+	.	gene_id "ENSMUSG00000025212.18"; transcript_id "ENSMUST00000062213.13"; gene_type "protein_coding"; gene_name "Sfxn3"; transcript_type "protein_coding"; transcript_name "Sfxn3-201"; exon_number 3; exon_id "ENSMUSE00000148888.2"; level 2; protein_id "ENSMUSP00000059419.6"; transcript_support_level "1"; mgi_id "MGI:2137679"; tag "basic"; tag "Ensembl_canonical"; tag "GENCODE_Primary"; tag "appris_principal_1"; tag "CCDS"; ccdsid "CCDS29856.1"; havana_gene "OTTMUSG00000074181.1"; havana_transcript "OTTMUST00000179995.1";
chr19	HAVANA	CDS	45038183	45038353	0	+	1	gene_id "ENSMUSG00000025212.18"; transcript_id "ENSMUST00000062213.13"; gene_type "protein_coding"; gene_name "Sfxn3"; transcript_type "protein_coding"; transcript_name "Sfxn3-201"; exon_number 3; exon_id "ENSMUSE00000148888.2"; level 2; protein_id "ENSMUSP00000059419.6"; transcript_support_level "1"; mgi_id "MGI:2137679"; tag "basic"; tag "Ensembl_canonical"; tag "GENCODE_Primary"; tag "appris_principal_1"; tag "CCDS"; ccdsid "CCDS29856.1"; havana_gene "OTTMUSG00000074181.1"; havana_transcript "OTTMUST00000179995.1";
chr19	HAVANA	exon	45038183	45038353	0	+	.	gene_id "ENSMUSG00000025212.18"; transcript_id "ENSMUST00000084493.8"; gene_type "protein_coding"; gene_name "Sfxn3"; transcript_type "protein_coding"; transcript_name "Sfxn3-202"; exon_number 3; exon_id "ENSMUSE00000148888.2"; level 2; protein_id "ENSMUSP00000081537.7"; transcript_support_level "1"; mgi_id "MGI:2137679"; tag "basic"; tag "CCDS"; ccdsid "CCDS50447.1"; havana_gene "OTTMUSG00000074181.1"; havana_transcript "OTTMUST00000179997.1";
chr19	HAVANA	CDS	45038183	45038353	0	+	1	gene_id "ENSMUSG00000025212.18"; transcript_id "ENSMUST00000084493.8"; gene_type "protein_coding"; gene_name "Sfxn3"; transcript_type "protein_coding"; transcript_name "Sfxn3-202"; exon_number 3; exon_id "ENSMUSE00000148888.2"; level 2; protein_id "ENSMUSP00000081537.7"; transcript_support_level "1"; mgi_id "MGI:2137679"; tag "basic"; tag "CCDS"; ccdsid "CCDS50447.1"; havana_gene "OTTMUSG00000074181.1"; havana_transcript "OTTMUST00000179997.1";
chr19	HAVANA	exon	45038183	45038371	0	+	.	gene_id "ENSMUSG00000025212.18"; transcript_id "ENSMUST00000235155.2"; gene_type "protein_coding"; gene_name "Sfxn3"; transcript_type "protein_coding_CDS_not_defined"; transcript_name "Sfxn3-204"; exon_number 3; exon_id "ENSMUSE00001458620.2"; level 2; mgi_id "MGI:2137679"; havana_gene "OTTMUSG00000074181.1"; havana_transcript "OTTMUST00000179996.1";
chr19	HAVANA	exon	45038667	45038765	0	+	.	gene_id "ENSMUSG00000025212.18"; transcript_id "ENSMUST00000062213.13"; gene_type "protein_coding"; gene_name "Sfxn3"; transcript_type "protein_coding"; transcript_name "Sfxn3-201"; exon_number 4; exon_id "ENSMUSE00000542815.2"; level 2; protein_id "ENSMUSP00000059419.6"; transcript_support_level "1"; mgi_id "MGI:2137679"; tag "basic"; tag "Ensembl_canonical"; tag "GENCODE_Primary"; tag "appris_principal_1"; tag "CCDS"; ccdsid "CCDS29856.1"; havana_gene "OTTMUSG00000074181.1"; havana_transcript "OTTMUST00000179995.1";
chr19	HAVANA	CDS	45038667	45038765	0	+	1	gene_id "ENSMUSG00000025212.18"; transcript_id "ENSMUST00000062213.13"; gene_type "protein_coding"; gene_name "Sfxn3"; transcript_type "protein_coding"; transcript_name "Sfxn3-201"; exon_number 4; exon_id "ENSMUSE00000542815.2"; level 2; protein_id "ENSMUSP00000059419.6"; transcript_support_level "1"; mgi_id "MGI:2137679"; tag "basic"; tag "Ensembl_canonical"; tag "GENCODE_Primary"; tag "appris_principal_1"; tag "CCDS"; ccdsid "CCDS29856.1"; havana_gene "OTTMUSG00000074181.1"; havana_transcript "OTTMUST00000179995.1";
chr19	HAVANA	exon	45038667	45038765	0	+	.	gene_id "ENSMUSG00000025212.18"; transcript_id "ENSMUST00000084493.8"; gene_type "protein_coding"; gene_name "Sfxn3"; transcript_type "protein_coding"; transcript_name "Sfxn3-202"; exon_number 4; exon_id "ENSMUSE00000542815.2"; level 2; protein_id "ENSMUSP00000081537.7"; transcript_support_level "1"; mgi_id "MGI:2137679"; tag "basic"; tag "CCDS"; ccdsid "CCDS50447.1"; havana_gene "OTTMUSG00000074181.1"; havana_transcript "OTTMUST00000179997.1";
chr19	HAVANA	CDS	45038667	45038765	0	+	1	gene_id "ENSMUSG00000025212.18"; transcript_id "ENSMUST00000084493.8"; gene_type "protein_coding"; gene_name "Sfxn3"; transcript_type "protein_coding"; transcript_name "Sfxn3-202"; exon_number 4; exon_id "ENSMUSE00000542815.2"; level 2; protein_id "ENSMUSP00000081537.7"; transcript_support_level "1"; mgi_id "MGI:2137679"; tag "basic"; tag "CCDS"; ccdsid "CCDS50447.1"; havana_gene "OTTMUSG00000074181.1"; havana_transcript "OTTMUST00000179997.1";
chr19	HAVANA	exon	45038667	45038765	0	+	.	gene_id "ENSMUSG00000025212.18"; transcript_id "ENSMUST00000236638.2"; gene_type "protein_coding"; gene_name "Sfxn3"; transcript_type "protein_coding_CDS_not_defined"; transcript_name "Sfxn3-205"; exon_number 4; exon_id "ENSMUSE00001461990.2"; level 2; mgi_id "MGI:2137679"; havana_gene "OTTMUSG00000074181.1"; havana_transcript "OTTMUST00000179998.1";
chr19	HAVANA	exon	45039075	45039164	0	+	.	gene_id "ENSMUSG00000025212.18"; transcript_id "ENSMUST00000236638.2"; gene_type "protein_coding"; gene_name "Sfxn3"; transcript_type "protein_coding_CDS_not_defined"; transcript_name "Sfxn3-205"; exon_number 5; exon_id "ENSMUSE00001456561.2"; level 2; mgi_id "MGI:2137679"; havana_gene "OTTMUSG00000074181.1"; havana_transcript "OTTMUST00000179998.1";
chr19	ENSEMBL	exon	45039089	45039164	0	+	.	gene_id "ENSMUSG00000025212.18"; transcript_id "ENSMUST00000111954.11"; gene_type "protein_coding"; gene_name "Sfxn3"; transcript_type "protein_coding"; transcript_name "Sfxn3-203"; exon_number 4; exon_id "ENSMUSE00000148887.2"; level 3; protein_id "ENSMUSP00000107585.5"; transcript_support_level "5"; mgi_id "MGI:2137679"; tag "basic"; tag "CCDS"; ccdsid "CCDS50448.1"; havana_gene "OTTMUSG00000074181.1";
chr19	ENSEMBL	CDS	45039089	45039164	0	+	1	gene_id "ENSMUSG00000025212.18"; transcript_id "ENSMUST00000111954.11"; gene_type "protein_coding"; gene_name "Sfxn3"; transcript_type "protein_coding"; transcript_name "Sfxn3-203"; exon_number 4; exon_id "ENSMUSE00000148887.2"; level 3; protein_id "ENSMUSP00000107585.5"; transcript_support_level "5"; mgi_id "MGI:2137679"; tag "basic"; tag "CCDS"; ccdsid "CCDS50448.1"; havana_gene "OTTMUSG00000074181.1";
chr19	HAVANA	exon	45039089	45039164	0	+	.	gene_id "ENSMUSG00000025212.18"; transcript_id "ENSMUST00000062213.13"; gene_type "protein_coding"; gene_name "Sfxn3"; transcript_type "protein_coding"; transcript_name "Sfxn3-201"; exon_number 5; exon_id "ENSMUSE00000148887.2"; level 2; protein_id "ENSMUSP00000059419.6"; transcript_support_level "1"; mgi_id "MGI:2137679"; tag "basic"; tag "Ensembl_canonical"; tag "GENCODE_Primary"; tag "appris_principal_1"; tag "CCDS"; ccdsid "CCDS29856.1"; havana_gene "OTTMUSG00000074181.1"; havana_transcript "OTTMUST00000179995.1";
chr19	HAVANA	CDS	45039089	45039164	0	+	1	gene_id "ENSMUSG00000025212.18"; transcript_id "ENSMUST00000062213.13"; gene_type "protein_coding"; gene_name "Sfxn3"; transcript_type "protein_coding"; transcript_name "Sfxn3-201"; exon_number 5; exon_id "ENSMUSE00000148887.2"; level 2; protein_id "ENSMUSP00000059419.6"; transcript_support_level "1"; mgi_id "MGI:2137679"; tag "basic"; tag "Ensembl_canonical"; tag "GENCODE_Primary"; tag "appris_principal_1"; tag "CCDS"; ccdsid "CCDS29856.1"; havana_gene "OTTMUSG00000074181.1"; havana_transcript "OTTMUST00000179995.1";
chr19	HAVANA	exon	45039089	45039164	0	+	.	gene_id "ENSMUSG00000025212.18"; transcript_id "ENSMUST00000084493.8"; gene_type "protein_coding"; gene_name "Sfxn3"; transcript_type "protein_coding"; transcript_name "Sfxn3-202"; exon_number 5; exon_id "ENSMUSE00000148887.2"; level 2; protein_id "ENSMUSP00000081537.7"; transcript_support_level "1"; mgi_id "MGI:2137679"; tag "basic"; tag "CCDS"; ccdsid "CCDS50447.1"; havana_gene "OTTMUSG00000074181.1"; havana_transcript "OTTMUST00000179997.1";
chr19	HAVANA	CDS	45039089	45039164	0	+	1	gene_id "ENSMUSG00000025212.18"; transcript_id "ENSMUST00000084493.8"; gene_type "protein_coding"; gene_name "Sfxn3"; transcript_type "protein_coding"; transcript_name "Sfxn3-202"; exon_number 5; exon_id "ENSMUSE00000148887.2"; level 2; protein_id "ENSMUSP00000081537.7"; transcript_support_level "1"; mgi_id "MGI:2137679"; tag "basic"; tag "CCDS"; ccdsid "CCDS50447.1"; havana_gene "OTTMUSG00000074181.1"; havana_transcript "OTTMUST00000179997.1";
chr19	HAVANA	exon	45039315	45039382	0	+	.	gene_id "ENSMUSG00000025212.18"; transcript_id "ENSMUST00000236638.2"; gene_type "protein_coding"; gene_name "Sfxn3"; transcript_type "protein_coding_CDS_not_defined"; transcript_name "Sfxn3-205"; exon_number 6; exon_id "ENSMUSE00001459735.2"; level 2; mgi_id "MGI:2137679"; havana_gene "OTTMUSG00000074181.1"; havana_transcript "OTTMUST00000179998.1";
chr19	ENSEMBL	exon	45039315	45039400	0	+	.	gene_id "ENSMUSG00000025212.18"; transcript_id "ENSMUST00000111954.11"; gene_type "protein_coding"; gene_name "Sfxn3"; transcript_type "protein_coding"; transcript_name "Sfxn3-203"; exon_number 5; exon_id "ENSMUSE00000148898.2"; level 3; protein_id "ENSMUSP00000107585.5"; transcript_support_level "5"; mgi_id "MGI:2137679"; tag "basic"; tag "CCDS"; ccdsid "CCDS50448.1"; havana_gene "OTTMUSG00000074181.1";
chr19	ENSEMBL	CDS	45039315	45039400	0	+	0	gene_id "ENSMUSG00000025212.18"; transcript_id "ENSMUST00000111954.11"; gene_type "protein_coding"; gene_name "Sfxn3"; transcript_type "protein_coding"; transcript_name "Sfxn3-203"; exon_number 5; exon_id "ENSMUSE00000148898.2"; level 3; protein_id "ENSMUSP00000107585.5"; transcript_support_level "5"; mgi_id "MGI:2137679"; tag "basic"; tag "CCDS"; ccdsid "CCDS50448.1"; havana_gene "OTTMUSG00000074181.1";
chr19	HAVANA	exon	45039315	45039400	0	+	.	gene_id "ENSMUSG00000025212.18"; transcript_id "ENSMUST00000062213.13"; gene_type "protein_coding"; gene_name "Sfxn3"; transcript_type "protein_coding"; transcript_name "Sfxn3-201"; exon_number 6; exon_id "ENSMUSE00000148898.2"; level 2; protein_id "ENSMUSP00000059419.6"; transcript_support_level "1"; mgi_id "MGI:2137679"; tag "basic"; tag "Ensembl_canonical"; tag "GENCODE_Primary"; tag "appris_principal_1"; tag "CCDS"; ccdsid "CCDS29856.1"; havana_gene "OTTMUSG00000074181.1"; havana_transcript "OTTMUST00000179995.1";
chr19	HAVANA	CDS	45039315	45039400	0	+	0	gene_id "ENSMUSG00000025212.18"; transcript_id "ENSMUST00000062213.13"; gene_type "protein_coding"; gene_name "Sfxn3"; transcript_type "protein_coding"; transcript_name "Sfxn3-201"; exon_number 6; exon_id "ENSMUSE00000148898.2"; level 2; protein_id "ENSMUSP00000059419.6"; transcript_support_level "1"; mgi_id "MGI:2137679"; tag "basic"; tag "Ensembl_canonical"; tag "GENCODE_Primary"; tag "appris_principal_1"; tag "CCDS"; ccdsid "CCDS29856.1"; havana_gene "OTTMUSG00000074181.1"; havana_transcript "OTTMUST00000179995.1";
chr19	HAVANA	exon	45039315	45039400	0	+	.	gene_id "ENSMUSG00000025212.18"; transcript_id "ENSMUST00000084493.8"; gene_type "protein_coding"; gene_name "Sfxn3"; transcript_type "protein_coding"; transcript_name "Sfxn3-202"; exon_number 6; exon_id "ENSMUSE00000148898.2"; level 2; protein_id "ENSMUSP00000081537.7"; transcript_support_level "1"; mgi_id "MGI:2137679"; tag "basic"; tag "CCDS"; ccdsid "CCDS50447.1"; havana_gene "OTTMUSG00000074181.1"; havana_transcript "OTTMUST00000179997.1";
chr19	HAVANA	CDS	45039315	45039400	0	+	0	gene_id "ENSMUSG00000025212.18"; transcript_id "ENSMUST00000084493.8"; gene_type "protein_coding"; gene_name "Sfxn3"; transcript_type "protein_coding"; transcript_name "Sfxn3-202"; exon_number 6; exon_id "ENSMUSE00000148898.2"; level 2; protein_id "ENSMUSP00000081537.7"; transcript_support_level "1"; mgi_id "MGI:2137679"; tag "basic"; tag "CCDS"; ccdsid "CCDS50447.1"; havana_gene "OTTMUSG00000074181.1"; havana_transcript "OTTMUST00000179997.1";
chr19	HAVANA	exon	45040535	45040622	0	+	.	gene_id "ENSMUSG00000025212.18"; transcript_id "ENSMUST00000084493.8"; gene_type "protein_coding"; gene_name "Sfxn3"; transcript_type "protein_coding"; transcript_name "Sfxn3-202"; exon_number 7; exon_id "ENSMUSE00000641285.3"; level 2; protein_id "ENSMUSP00000081537.7"; transcript_support_level "1"; mgi_id "MGI:2137679"; tag "basic"; tag "CCDS"; ccdsid "CCDS50447.1"; havana_gene "OTTMUSG00000074181.1"; havana_transcript "OTTMUST00000179997.1";
chr19	HAVANA	CDS	45040535	45040622	0	+	1	gene_id "ENSMUSG00000025212.18"; transcript_id "ENSMUST00000084493.8"; gene_type "protein_coding"; gene_name "Sfxn3"; transcript_type "protein_coding"; transcript_name "Sfxn3-202"; exon_number 7; exon_id "ENSMUSE00000641285.3"; level 2; protein_id "ENSMUSP00000081537.7"; transcript_support_level "1"; mgi_id "MGI:2137679"; tag "basic"; tag "CCDS"; ccdsid "CCDS50447.1"; havana_gene "OTTMUSG00000074181.1"; havana_transcript "OTTMUST00000179997.1";
chr19	ENSEMBL	exon	45040535	45040662	0	+	.	gene_id "ENSMUSG00000025212.18"; transcript_id "ENSMUST00000111954.11"; gene_type "protein_coding"; gene_name "Sfxn3"; transcript_type "protein_coding"; transcript_name "Sfxn3-203"; exon_number 6; exon_id "ENSMUSE00000148895.2"; level 3; protein_id "ENSMUSP00000107585.5"; transcript_support_level "5"; mgi_id "MGI:2137679"; tag "basic"; tag "CCDS"; ccdsid "CCDS50448.1"; havana_gene "OTTMUSG00000074181.1";
chr19	ENSEMBL	CDS	45040535	45040662	0	+	1	gene_id "ENSMUSG00000025212.18"; transcript_id "ENSMUST00000111954.11"; gene_type "protein_coding"; gene_name "Sfxn3"; transcript_type "protein_coding"; transcript_name "Sfxn3-203"; exon_number 6; exon_id "ENSMUSE00000148895.2"; level 3; protein_id "ENSMUSP00000107585.5"; transcript_support_level "5"; mgi_id "MGI:2137679"; tag "basic"; tag "CCDS"; ccdsid "CCDS50448.1"; havana_gene "OTTMUSG00000074181.1";
chr19	HAVANA	exon	45040535	45040662	0	+	.	gene_id "ENSMUSG00000025212.18"; transcript_id "ENSMUST00000062213.13"; gene_type "protein_coding"; gene_name "Sfxn3"; transcript_type "protein_coding"; transcript_name "Sfxn3-201"; exon_number 7; exon_id "ENSMUSE00000148895.2"; level 2; protein_id "ENSMUSP00000059419.6"; transcript_support_level "1"; mgi_id "MGI:2137679"; tag "basic"; tag "Ensembl_canonical"; tag "GENCODE_Primary"; tag "appris_principal_1"; tag "CCDS"; ccdsid "CCDS29856.1"; havana_gene "OTTMUSG00000074181.1"; havana_transcript "OTTMUST00000179995.1";
chr19	HAVANA	CDS	45040535	45040662	0	+	1	gene_id "ENSMUSG00000025212.18"; transcript_id "ENSMUST00000062213.13"; gene_type "protein_coding"; gene_name "Sfxn3"; transcript_type "protein_coding"; transcript_name "Sfxn3-201"; exon_number 7; exon_id "ENSMUSE00000148895.2"; level 2; protein_id "ENSMUSP00000059419.6"; transcript_support_level "1"; mgi_id "MGI:2137679"; tag "basic"; tag "Ensembl_canonical"; tag "GENCODE_Primary"; tag "appris_principal_1"; tag "CCDS"; ccdsid "CCDS29856.1"; havana_gene "OTTMUSG00000074181.1"; havana_transcript "OTTMUST00000179995.1";
chr19	ENSEMBL	exon	45040850	45040899	0	+	.	gene_id "ENSMUSG00000025212.18"; transcript_id "ENSMUST00000111954.11"; gene_type "protein_coding"; gene_name "Sfxn3"; transcript_type "protein_coding"; transcript_name "Sfxn3-203"; exon_number 7; exon_id "ENSMUSE00000148899.2"; level 3; protein_id "ENSMUSP00000107585.5"; transcript_support_level "5"; mgi_id "MGI:2137679"; tag "basic"; tag "CCDS"; ccdsid "CCDS50448.1"; havana_gene "OTTMUSG00000074181.1";
chr19	ENSEMBL	CDS	45040850	45040899	0	+	2	gene_id "ENSMUSG00000025212.18"; transcript_id "ENSMUST00000111954.11"; gene_type "protein_coding"; gene_name "Sfxn3"; transcript_type "protein_coding"; transcript_name "Sfxn3-203"; exon_number 7; exon_id "ENSMUSE00000148899.2"; level 3; protein_id "ENSMUSP00000107585.5"; transcript_support_level "5"; mgi_id "MGI:2137679"; tag "basic"; tag "CCDS"; ccdsid "CCDS50448.1"; havana_gene "OTTMUSG00000074181.1";
chr19	HAVANA	exon	45040850	45040899	0	+	.	gene_id "ENSMUSG00000025212.18"; transcript_id "ENSMUST00000062213.13"; gene_type "protein_coding"; gene_name "Sfxn3"; transcript_type "protein_coding"; transcript_name "Sfxn3-201"; exon_number 8; exon_id "ENSMUSE00000148899.2"; level 2; protein_id "ENSMUSP00000059419.6"; transcript_support_level "1"; mgi_id "MGI:2137679"; tag "basic"; tag "Ensembl_canonical"; tag "GENCODE_Primary"; tag "appris_principal_1"; tag "CCDS"; ccdsid "CCDS29856.1"; havana_gene "OTTMUSG00000074181.1"; havana_transcript "OTTMUST00000179995.1";
chr19	HAVANA	CDS	45040850	45040899	0	+	2	gene_id "ENSMUSG00000025212.18"; transcript_id "ENSMUST00000062213.13"; gene_type "protein_coding"; gene_name "Sfxn3"; transcript_type "protein_coding"; transcript_name "Sfxn3-201"; exon_number 8; exon_id "ENSMUSE00000148899.2"; level 2; protein_id "ENSMUSP00000059419.6"; transcript_support_level "1"; mgi_id "MGI:2137679"; tag "basic"; tag "Ensembl_canonical"; tag "GENCODE_Primary"; tag "appris_principal_1"; tag "CCDS"; ccdsid "CCDS29856.1"; havana_gene "OTTMUSG00000074181.1"; havana_transcript "OTTMUST00000179995.1";
chr19	ENSEMBL	exon	45042109	45042158	0	+	.	gene_id "ENSMUSG00000025212.18"; transcript_id "ENSMUST00000111954.11"; gene_type "protein_coding"; gene_name "Sfxn3"; transcript_type "protein_coding"; transcript_name "Sfxn3-203"; exon_number 8; exon_id "ENSMUSE00000148890.2"; level 3; protein_id "ENSMUSP00000107585.5"; transcript_support_level "5"; mgi_id "MGI:2137679"; tag "basic"; tag "CCDS"; ccdsid "CCDS50448.1"; havana_gene "OTTMUSG00000074181.1";
chr19	ENSEMBL	CDS	45042109	45042158	0	+	0	gene_id "ENSMUSG00000025212.18"; transcript_id "ENSMUST00000111954.11"; gene_type "protein_coding"; gene_name "Sfxn3"; transcript_type "protein_coding"; transcript_name "Sfxn3-203"; exon_number 8; exon_id "ENSMUSE00000148890.2"; level 3; protein_id "ENSMUSP00000107585.5"; transcript_support_level "5"; mgi_id "MGI:2137679"; tag "basic"; tag "CCDS"; ccdsid "CCDS50448.1"; havana_gene "OTTMUSG00000074181.1";
chr19	HAVANA	exon	45042109	45042158	0	+	.	gene_id "ENSMUSG00000025212.18"; transcript_id "ENSMUST00000062213.13"; gene_type "protein_coding"; gene_name "Sfxn3"; transcript_type "protein_coding"; transcript_name "Sfxn3-201"; exon_number 9; exon_id "ENSMUSE00000148890.2"; level 2; protein_id "ENSMUSP00000059419.6"; transcript_support_level "1"; mgi_id "MGI:2137679"; tag "basic"; tag "Ensembl_canonical"; tag "GENCODE_Primary"; tag "appris_principal_1"; tag "CCDS"; ccdsid "CCDS29856.1"; havana_gene "OTTMUSG00000074181.1"; havana_transcript "OTTMUST00000179995.1";
chr19	HAVANA	CDS	45042109	45042158	0	+	0	gene_id "ENSMUSG00000025212.18"; transcript_id "ENSMUST00000062213.13"; gene_type "protein_coding"; gene_name "Sfxn3"; transcript_type "protein_coding"; transcript_name "Sfxn3-201"; exon_number 9; exon_id "ENSMUSE00000148890.2"; level 2; protein_id "ENSMUSP00000059419.6"; transcript_support_level "1"; mgi_id "MGI:2137679"; tag "basic"; tag "Ensembl_canonical"; tag "GENCODE_Primary"; tag "appris_principal_1"; tag "CCDS"; ccdsid "CCDS29856.1"; havana_gene "OTTMUSG00000074181.1"; havana_transcript "OTTMUST00000179995.1";
chr19	HAVANA	exon	45042139	45042158	0	+	.	gene_id "ENSMUSG00000025212.18"; transcript_id "ENSMUST00000084493.8"; gene_type "protein_coding"; gene_name "Sfxn3"; transcript_type "protein_coding"; transcript_name "Sfxn3-202"; exon_number 8; exon_id "ENSMUSE00000689885.2"; level 2; protein_id "ENSMUSP00000081537.7"; transcript_support_level "1"; mgi_id "MGI:2137679"; tag "basic"; tag "CCDS"; ccdsid "CCDS50447.1"; havana_gene "OTTMUSG00000074181.1"; havana_transcript "OTTMUST00000179997.1";
chr19	HAVANA	CDS	45042139	45042158	0	+	0	gene_id "ENSMUSG00000025212.18"; transcript_id "ENSMUST00000084493.8"; gene_type "protein_coding"; gene_name "Sfxn3"; transcript_type "protein_coding"; transcript_name "Sfxn3-202"; exon_number 8; exon_id "ENSMUSE00000689885.2"; level 2; protein_id "ENSMUSP00000081537.7"; transcript_support_level "1"; mgi_id "MGI:2137679"; tag "basic"; tag "CCDS"; ccdsid "CCDS50447.1"; havana_gene "OTTMUSG00000074181.1"; havana_transcript "OTTMUST00000179997.1";
chr19	ENSEMBL	exon	45042741	45042788	0	+	.	gene_id "ENSMUSG00000025212.18"; transcript_id "ENSMUST00000111954.11"; gene_type "protein_coding"; gene_name "Sfxn3"; transcript_type "protein_coding"; transcript_name "Sfxn3-203"; exon_number 9; exon_id "ENSMUSE00000148897.2"; level 3; protein_id "ENSMUSP00000107585.5"; transcript_support_level "5"; mgi_id "MGI:2137679"; tag "basic"; tag "CCDS"; ccdsid "CCDS50448.1"; havana_gene "OTTMUSG00000074181.1";
chr19	ENSEMBL	CDS	45042741	45042788	0	+	1	gene_id "ENSMUSG00000025212.18"; transcript_id "ENSMUST00000111954.11"; gene_type "protein_coding"; gene_name "Sfxn3"; transcript_type "protein_coding"; transcript_name "Sfxn3-203"; exon_number 9; exon_id "ENSMUSE00000148897.2"; level 3; protein_id "ENSMUSP00000107585.5"; transcript_support_level "5"; mgi_id "MGI:2137679"; tag "basic"; tag "CCDS"; ccdsid "CCDS50448.1"; havana_gene "OTTMUSG00000074181.1";
chr19	HAVANA	exon	45042741	45042788	0	+	.	gene_id "ENSMUSG00000025212.18"; transcript_id "ENSMUST00000062213.13"; gene_type "protein_coding"; gene_name "Sfxn3"; transcript_type "protein_coding"; transcript_name "Sfxn3-201"; exon_number 10; exon_id "ENSMUSE00000148897.2"; level 2; protein_id "ENSMUSP00000059419.6"; transcript_support_level "1"; mgi_id "MGI:2137679"; tag "basic"; tag "Ensembl_canonical"; tag "GENCODE_Primary"; tag "appris_principal_1"; tag "CCDS"; ccdsid "CCDS29856.1"; havana_gene "OTTMUSG00000074181.1"; havana_transcript "OTTMUST00000179995.1";
chr19	HAVANA	CDS	45042741	45042788	0	+	1	gene_id "ENSMUSG00000025212.18"; transcript_id "ENSMUST00000062213.13"; gene_type "protein_coding"; gene_name "Sfxn3"; transcript_type "protein_coding"; transcript_name "Sfxn3-201"; exon_number 10; exon_id "ENSMUSE00000148897.2"; level 2; protein_id "ENSMUSP00000059419.6"; transcript_support_level "1"; mgi_id "MGI:2137679"; tag "basic"; tag "Ensembl_canonical"; tag "GENCODE_Primary"; tag "appris_principal_1"; tag "CCDS"; ccdsid "CCDS29856.1"; havana_gene "OTTMUSG00000074181.1"; havana_transcript "OTTMUST00000179995.1";
chr19	HAVANA	exon	45042741	45042788	0	+	.	gene_id "ENSMUSG00000025212.18"; transcript_id "ENSMUST00000084493.8"; gene_type "protein_coding"; gene_name "Sfxn3"; transcript_type "protein_coding"; transcript_name "Sfxn3-202"; exon_number 9; exon_id "ENSMUSE00000148897.2"; level 2; protein_id "ENSMUSP00000081537.7"; transcript_support_level "1"; mgi_id "MGI:2137679"; tag "basic"; tag "CCDS"; ccdsid "CCDS50447.1"; havana_gene "OTTMUSG00000074181.1"; havana_transcript "OTTMUST00000179997.1";
chr19	HAVANA	CDS	45042741	45042788	0	+	1	gene_id "ENSMUSG00000025212.18"; transcript_id "ENSMUST00000084493.8"; gene_type "protein_coding"; gene_name "Sfxn3"; transcript_type "protein_coding"; transcript_name "Sfxn3-202"; exon_number 9; exon_id "ENSMUSE00000148897.2"; level 2; protein_id "ENSMUSP00000081537.7"; transcript_support_level "1"; mgi_id "MGI:2137679"; tag "basic"; tag "CCDS"; ccdsid "CCDS50447.1"; havana_gene "OTTMUSG00000074181.1"; havana_transcript "OTTMUST00000179997.1";
chr19	ENSEMBL	CDS	45043044	45043137	0	+	1	gene_id "ENSMUSG00000025212.18"; transcript_id "ENSMUST00000111954.11"; gene_type "protein_coding"; gene_name "Sfxn3"; transcript_type "protein_coding"; transcript_name "Sfxn3-203"; exon_number 10; exon_id "ENSMUSE00000413536.6"; level 3; protein_id "ENSMUSP00000107585.5"; transcript_support_level "5"; mgi_id "MGI:2137679"; tag "basic"; tag "CCDS"; ccdsid "CCDS50448.1"; havana_gene "OTTMUSG00000074181.1";
chr19	HAVANA	CDS	45043044	45043137	0	+	1	gene_id "ENSMUSG00000025212.18"; transcript_id "ENSMUST00000062213.13"; gene_type "protein_coding"; gene_name "Sfxn3"; transcript_type "protein_coding"; transcript_name "Sfxn3-201"; exon_number 11; exon_id "ENSMUSE00001458954.2"; level 2; protein_id "ENSMUSP00000059419.6"; transcript_support_level "1"; mgi_id "MGI:2137679"; tag "basic"; tag "Ensembl_canonical"; tag "GENCODE_Primary"; tag "appris_principal_1"; tag "CCDS"; ccdsid "CCDS29856.1"; havana_gene "OTTMUSG00000074181.1"; havana_transcript "OTTMUST00000179995.1";
chr19	HAVANA	CDS	45043044	45043137	0	+	1	gene_id "ENSMUSG00000025212.18"; transcript_id "ENSMUST00000084493.8"; gene_type "protein_coding"; gene_name "Sfxn3"; transcript_type "protein_coding"; transcript_name "Sfxn3-202"; exon_number 10; exon_id "ENSMUSE00001459956.2"; level 2; protein_id "ENSMUSP00000081537.7"; transcript_support_level "1"; mgi_id "MGI:2137679"; tag "basic"; tag "CCDS"; ccdsid "CCDS50447.1"; havana_gene "OTTMUSG00000074181.1"; havana_transcript "OTTMUST00000179997.1";
chr19	HAVANA	exon	45043044	45044525	0	+	.	gene_id "ENSMUSG00000025212.18"; transcript_id "ENSMUST00000084493.8"; gene_type "protein_coding"; gene_name "Sfxn3"; transcript_type "protein_coding"; transcript_name "Sfxn3-202"; exon_number 10; exon_id "ENSMUSE00001459956.2"; level 2; protein_id "ENSMUSP00000081537.7"; transcript_support_level "1"; mgi_id "MGI:2137679"; tag "basic"; tag "CCDS"; ccdsid "CCDS50447.1"; havana_gene "OTTMUSG00000074181.1"; havana_transcript "OTTMUST00000179997.1";
chr19	HAVANA	exon	45043044	45044821	0	+	.	gene_id "ENSMUSG00000025212.18"; transcript_id "ENSMUST00000062213.13"; gene_type "protein_coding"; gene_name "Sfxn3"; transcript_type "protein_coding"; transcript_name "Sfxn3-201"; exon_number 11; exon_id "ENSMUSE00001458954.2"; level 2; protein_id "ENSMUSP00000059419.6"; transcript_support_level "1"; mgi_id "MGI:2137679"; tag "basic"; tag "Ensembl_canonical"; tag "GENCODE_Primary"; tag "appris_principal_1"; tag "CCDS"; ccdsid "CCDS29856.1"; havana_gene "OTTMUSG00000074181.1"; havana_transcript "OTTMUST00000179995.1";
chr19	ENSEMBL	exon	45043044	45044822	0	+	.	gene_id "ENSMUSG00000025212.18"; transcript_id "ENSMUST00000111954.11"; gene_type "protein_coding"; gene_name "Sfxn3"; transcript_type "protein_coding"; transcript_name "Sfxn3-203"; exon_number 10; exon_id "ENSMUSE00000413536.6"; level 3; protein_id "ENSMUSP00000107585.5"; transcript_support_level "5"; mgi_id "MGI:2137679"; tag "basic"; tag "CCDS"; ccdsid "CCDS50448.1"; havana_gene "OTTMUSG00000074181.1";
chr19	ENSEMBL	stop_codon	45043138	45043140	0	+	0	gene_id "ENSMUSG00000025212.18"; transcript_id "ENSMUST00000111954.11"; gene_type "protein_coding"; gene_name "Sfxn3"; transcript_type "protein_coding"; transcript_name "Sfxn3-203"; exon_number 10; exon_id "ENSMUSE00000413536.6"; level 3; protein_id "ENSMUSP00000107585.5"; transcript_support_level "5"; mgi_id "MGI:2137679"; tag "basic"; tag "CCDS"; ccdsid "CCDS50448.1"; havana_gene "OTTMUSG00000074181.1";
chr19	HAVANA	stop_codon	45043138	45043140	0	+	0	gene_id "ENSMUSG00000025212.18"; transcript_id "ENSMUST00000062213.13"; gene_type "protein_coding"; gene_name "Sfxn3"; transcript_type "protein_coding"; transcript_name "Sfxn3-201"; exon_number 11; exon_id "ENSMUSE00001458954.2"; level 2; protein_id "ENSMUSP00000059419.6"; transcript_support_level "1"; mgi_id "MGI:2137679"; tag "basic"; tag "Ensembl_canonical"; tag "GENCODE_Primary"; tag "appris_principal_1"; tag "CCDS"; ccdsid "CCDS29856.1"; havana_gene "OTTMUSG00000074181.1"; havana_transcript "OTTMUST00000179995.1";
chr19	HAVANA	stop_codon	45043138	45043140	0	+	0	gene_id "ENSMUSG00000025212.18"; transcript_id "ENSMUST00000084493.8"; gene_type "protein_coding"; gene_name "Sfxn3"; transcript_type "protein_coding"; transcript_name "Sfxn3-202"; exon_number 10; exon_id "ENSMUSE00001459956.2"; level 2; protein_id "ENSMUSP00000081537.7"; transcript_support_level "1"; mgi_id "MGI:2137679"; tag "basic"; tag "CCDS"; ccdsid "CCDS50447.1"; havana_gene "OTTMUSG00000074181.1"; havana_transcript "OTTMUST00000179997.1";
chr19	HAVANA	UTR	45043138	45044525	0	+	.	gene_id "ENSMUSG00000025212.18"; transcript_id "ENSMUST00000084493.8"; gene_type "protein_coding"; gene_name "Sfxn3"; transcript_type "protein_coding"; transcript_name "Sfxn3-202"; exon_number 10; exon_id "ENSMUSE00001459956.2"; level 2; protein_id "ENSMUSP00000081537.7"; transcript_support_level "1"; mgi_id "MGI:2137679"; tag "basic"; tag "CCDS"; ccdsid "CCDS50447.1"; havana_gene "OTTMUSG00000074181.1"; havana_transcript "OTTMUST00000179997.1";
chr19	HAVANA	UTR	45043138	45044821	0	+	.	gene_id "ENSMUSG00000025212.18"; transcript_id "ENSMUST00000062213.13"; gene_type "protein_coding"; gene_name "Sfxn3"; transcript_type "protein_coding"; transcript_name "Sfxn3-201"; exon_number 11; exon_id "ENSMUSE00001458954.2"; level 2; protein_id "ENSMUSP00000059419.6"; transcript_support_level "1"; mgi_id "MGI:2137679"; tag "basic"; tag "Ensembl_canonical"; tag "GENCODE_Primary"; tag "appris_principal_1"; tag "CCDS"; ccdsid "CCDS29856.1"; havana_gene "OTTMUSG00000074181.1"; havana_transcript "OTTMUST00000179995.1";
chr19	ENSEMBL	UTR	45043138	45044822	0	+	.	gene_id "ENSMUSG00000025212.18"; transcript_id "ENSMUST00000111954.11"; gene_type "protein_coding"; gene_name "Sfxn3"; transcript_type "protein_coding"; transcript_name "Sfxn3-203"; exon_number 10; exon_id "ENSMUSE00000413536.6"; level 3; protein_id "ENSMUSP00000107585.5"; transcript_support_level "5"; mgi_id "MGI:2137679"; tag "basic"; tag "CCDS"; ccdsid "CCDS50448.1"; havana_gene "OTTMUSG00000074181.1";
chr19	HAVANA	exon	45046902	45047576	0	+	.	gene_id "ENSMUSG00000117848.4"; transcript_id "ENSMUST00000276755.1"; gene_type "lncRNA"; gene_name "Gm35867"; transcript_type "lncRNA"; transcript_name "Gm35867-206"; exon_number 1; exon_id "ENSMUSE00001548443.1"; level 2; mgi_id "MGI:5595026"; tag "Ensembl_canonical"; tag "GENCODE_Primary"; tag "TAGENE"; havana_gene "OTTMUSG00000074209.1";
chr19	HAVANA	transcript	45046902	45092821	0	+	.	gene_id "ENSMUSG00000117848.4"; transcript_id "ENSMUST00000276755.1"; gene_type "lncRNA"; gene_name "Gm35867"; transcript_type "lncRNA"; transcript_name "Gm35867-206"; level 2; mgi_id "MGI:5595026"; tag "Ensembl_canonical"; tag "GENCODE_Primary"; tag "TAGENE"; havana_gene "OTTMUSG00000074209.1";
chr19	HAVANA	gene	45046902	45099534	0	+	.	gene_id "ENSMUSG00000117848.4"; gene_type "lncRNA"; gene_name "Gm35867"; level 2; mgi_id "MGI:5595026"; tag "overlapping_locus"; havana_gene "OTTMUSG00000074209.1";
chr19	HAVANA	exon	45047145	45047576	0	+	.	gene_id "ENSMUSG00000117848.4"; transcript_id "ENSMUST00000276759.1"; gene_type "lncRNA"; gene_name "Gm35867"; transcript_type "lncRNA"; transcript_name "Gm35867-210"; exon_number 1; exon_id "ENSMUSE00001548457.1"; level 2; mgi_id "MGI:5595026"; tag "TAGENE"; havana_gene "OTTMUSG00000074209.1";
chr19	HAVANA	transcript	45047145	45056556	0	+	.	gene_id "ENSMUSG00000117848.4"; transcript_id "ENSMUST00000276759.1"; gene_type "lncRNA"; gene_name "Gm35867"; transcript_type "lncRNA"; transcript_name "Gm35867-210"; level 2; mgi_id "MGI:5595026"; tag "TAGENE"; havana_gene "OTTMUSG00000074209.1";
chr19	HAVANA	exon	45047153	45047576	0	+	.	gene_id "ENSMUSG00000117848.4"; transcript_id "ENSMUST00000243361.2"; gene_type "lncRNA"; gene_name "Gm35867"; transcript_type "lncRNA"; transcript_name "Gm35867-205"; exon_number 1; exon_id "ENSMUSE00001548440.1"; level 2; mgi_id "MGI:5595026"; tag "basic"; tag "TAGENE"; havana_gene "OTTMUSG00000074209.1";
chr19	ENSEMBL_gcm37	exon	45047153	45047576	0.0290382858221126	+	.	gene_id "ENSMUSG00000117848.4"; transcript_id "ENSMUSG00000117848.4_tx_8"; exon_id "chr19_45047153_45047576_+"; exonnum "1"; txlen "621";
chr19	HAVANA	transcript	45047153	45057266	0	+	.	gene_id "ENSMUSG00000117848.4"; transcript_id "ENSMUST00000243361.2"; gene_type "lncRNA"; gene_name "Gm35867"; transcript_type "lncRNA"; transcript_name "Gm35867-205"; level 2; mgi_id "MGI:5595026"; tag "basic"; tag "TAGENE"; havana_gene "OTTMUSG00000074209.1";
chr19	HAVANA	exon	45047280	45047576	0	+	.	gene_id "ENSMUSG00000117848.4"; transcript_id "ENSMUST00000236133.2"; gene_type "lncRNA"; gene_name "Gm35867"; transcript_type "lncRNA"; transcript_name "Gm35867-201"; exon_number 1; exon_id "ENSMUSE00001457627.2"; level 2; mgi_id "MGI:5595026"; tag "inferred_transcript_model"; tag "RNA_Seq_supported_only"; tag "basic"; havana_gene "OTTMUSG00000074209.1"; havana_transcript "OTTMUST00000180058.1";
chr19	HAVANA	transcript	45047280	45092818	0	+	.	gene_id "ENSMUSG00000117848.4"; transcript_id "ENSMUST00000236133.2"; gene_type "lncRNA"; gene_name "Gm35867"; transcript_type "lncRNA"; transcript_name "Gm35867-201"; level 2; mgi_id "MGI:5595026"; tag "inferred_transcript_model"; tag "RNA_Seq_supported_only"; tag "basic"; havana_gene "OTTMUSG00000074209.1"; havana_transcript "OTTMUST00000180058.1";
chr19	sragcm37_ss	exon	45050830	45051026	0.0290382858221126	+	.	gene_id "ENSMUSG00000117848.4"; transcript_id "ENSMUSG00000117848.4_tx_8"; exon_id "chr19_45050830_45051026_+"; exonnum "2"; txlen "621";
chr19	HAVANA	exon	45055581	45057266	0	+	.	gene_id "ENSMUSG00000117848.4"; transcript_id "ENSMUST00000243361.2"; gene_type "lncRNA"; gene_name "Gm35867"; transcript_type "lncRNA"; transcript_name "Gm35867-205"; exon_number 2; exon_id "ENSMUSE00001548456.1"; level 2; mgi_id "MGI:5595026"; tag "basic"; tag "TAGENE"; havana_gene "OTTMUSG00000074209.1";
chr19	HAVANA	exon	45056247	45056556	0	+	.	gene_id "ENSMUSG00000117848.4"; transcript_id "ENSMUST00000276759.1"; gene_type "lncRNA"; gene_name "Gm35867"; transcript_type "lncRNA"; transcript_name "Gm35867-210"; exon_number 2; exon_id "ENSMUSE00001548439.1"; level 2; mgi_id "MGI:5595026"; tag "TAGENE"; havana_gene "OTTMUSG00000074209.1";
chr19	HAVANA	exon	45057936	45058135	0	+	.	gene_id "ENSMUSG00000117848.4"; transcript_id "ENSMUST00000276755.1"; gene_type "lncRNA"; gene_name "Gm35867"; transcript_type "lncRNA"; transcript_name "Gm35867-206"; exon_number 2; exon_id "ENSMUSE00001455559.2"; level 2; mgi_id "MGI:5595026"; tag "Ensembl_canonical"; tag "GENCODE_Primary"; tag "TAGENE"; havana_gene "OTTMUSG00000074209.1";
chr19	HAVANA	exon	45057936	45058135	0	+	.	gene_id "ENSMUSG00000117848.4"; transcript_id "ENSMUST00000236133.2"; gene_type "lncRNA"; gene_name "Gm35867"; transcript_type "lncRNA"; transcript_name "Gm35867-201"; exon_number 2; exon_id "ENSMUSE00001455559.2"; level 2; mgi_id "MGI:5595026"; tag "inferred_transcript_model"; tag "RNA_Seq_supported_only"; tag "basic"; havana_gene "OTTMUSG00000074209.1"; havana_transcript "OTTMUST00000180058.1";
chr19	sragcm37_es	exon	45063465	45063574	2.2256062459367	+	.	gene_id "ENSMUSG00000025213.12"; transcript_id "ENSMUSG00000025213.12_tx_4"; exon_id "chr19_45063465_45063574_+"; exonnum "1"; txlen "1434";
chr19	sragcm37_es	exon	45063465	45063574	1.11648188830958	+	.	gene_id "ENSMUSG00000025213.12"; transcript_id "ENSMUSG00000025213.12_tx_5"; exon_id "chr19_45063465_45063574_+"; exonnum "1"; txlen "884";
chr19	sragcm37_es	exon	45063465	45063574	0.985201804683203	+	.	gene_id "ENSMUSG00000025213.12"; transcript_id "ENSMUSG00000025213.12_tx_6"; exon_id "chr19_45063465_45063574_+"; exonnum "1"; txlen "1457";
chr19	HAVANA	exon	45063680	45063957	0	+	.	gene_id "ENSMUSG00000025213.12"; transcript_id "ENSMUST00000111948.8"; gene_type "protein_coding"; gene_name "Kazald1"; transcript_type "protein_coding"; transcript_name "Kazald1-202"; exon_number 1; exon_id "ENSMUSE00000689877.2"; level 2; protein_id "ENSMUSP00000107579.2"; transcript_support_level "1"; mgi_id "MGI:2147606"; tag "basic"; tag "Ensembl_canonical"; tag "GENCODE_Primary"; tag "appris_principal_1"; tag "CCDS"; ccdsid "CCDS29857.1"; havana_gene "OTTMUSG00000014896.1"; havana_transcript "OTTMUST00000035390.1";
chr19	HAVANA	UTR	45063680	45063957	0	+	.	gene_id "ENSMUSG00000025213.12"; transcript_id "ENSMUST00000111948.8"; gene_type "protein_coding"; gene_name "Kazald1"; transcript_type "protein_coding"; transcript_name "Kazald1-202"; exon_number 1; exon_id "ENSMUSE00000689877.2"; level 2; protein_id "ENSMUSP00000107579.2"; transcript_support_level "1"; mgi_id "MGI:2147606"; tag "basic"; tag "Ensembl_canonical"; tag "GENCODE_Primary"; tag "appris_principal_1"; tag "CCDS"; ccdsid "CCDS29857.1"; havana_gene "OTTMUSG00000014896.1"; havana_transcript "OTTMUST00000035390.1";
chr19	HAVANA	gene	45063680	45067728	0	+	.	gene_id "ENSMUSG00000025213.12"; gene_type "protein_coding"; gene_name "Kazald1"; level 2; mgi_id "MGI:2147606"; tag "overlapping_locus"; havana_gene "OTTMUSG00000014896.1";
chr19	HAVANA	transcript	45063680	45067728	0	+	.	gene_id "ENSMUSG00000025213.12"; transcript_id "ENSMUST00000111948.8"; gene_type "protein_coding"; gene_name "Kazald1"; transcript_type "protein_coding"; transcript_name "Kazald1-202"; level 2; protein_id "ENSMUSP00000107579.2"; transcript_support_level "1"; mgi_id "MGI:2147606"; tag "basic"; tag "Ensembl_canonical"; tag "GENCODE_Primary"; tag "appris_principal_1"; tag "CCDS"; ccdsid "CCDS29857.1"; havana_gene "OTTMUSG00000014896.1"; havana_transcript "OTTMUST00000035390.1";
chr19	ENSEMBL	exon	45064578	45064675	0	+	.	gene_id "ENSMUSG00000025213.12"; transcript_id "ENSMUST00000026234.5"; gene_type "protein_coding"; gene_name "Kazald1"; transcript_type "protein_coding"; transcript_name "Kazald1-201"; exon_number 1; exon_id "ENSMUSE00000618513.3"; level 3; protein_id "ENSMUSP00000026234.5"; transcript_support_level "1"; mgi_id "MGI:2147606"; tag "basic"; tag "appris_principal_1"; tag "CCDS"; ccdsid "CCDS29857.1"; havana_gene "OTTMUSG00000014896.1";
chr19	ENSEMBL	UTR	45064578	45064675	0	+	.	gene_id "ENSMUSG00000025213.12"; transcript_id "ENSMUST00000026234.5"; gene_type "protein_coding"; gene_name "Kazald1"; transcript_type "protein_coding"; transcript_name "Kazald1-201"; exon_number 1; exon_id "ENSMUSE00000618513.3"; level 3; protein_id "ENSMUSP00000026234.5"; transcript_support_level "1"; mgi_id "MGI:2147606"; tag "basic"; tag "appris_principal_1"; tag "CCDS"; ccdsid "CCDS29857.1"; havana_gene "OTTMUSG00000014896.1";
chr19	ENSEMBL	transcript	45064578	45067728	0	+	.	gene_id "ENSMUSG00000025213.12"; transcript_id "ENSMUST00000026234.5"; gene_type "protein_coding"; gene_name "Kazald1"; transcript_type "protein_coding"; transcript_name "Kazald1-201"; level 3; protein_id "ENSMUSP00000026234.5"; transcript_support_level "1"; mgi_id "MGI:2147606"; tag "basic"; tag "appris_principal_1"; tag "CCDS"; ccdsid "CCDS29857.1"; havana_gene "OTTMUSG00000014896.1";
chr19	HAVANA	exon	45064634	45064675	0	+	.	gene_id "ENSMUSG00000025213.12"; transcript_id "ENSMUST00000111948.8"; gene_type "protein_coding"; gene_name "Kazald1"; transcript_type "protein_coding"; transcript_name "Kazald1-202"; exon_number 2; exon_id "ENSMUSE00000689875.2"; level 2; protein_id "ENSMUSP00000107579.2"; transcript_support_level "1"; mgi_id "MGI:2147606"; tag "basic"; tag "Ensembl_canonical"; tag "GENCODE_Primary"; tag "appris_principal_1"; tag "CCDS"; ccdsid "CCDS29857.1"; havana_gene "OTTMUSG00000014896.1"; havana_transcript "OTTMUST00000035390.1";
chr19	HAVANA	UTR	45064634	45064675	0	+	.	gene_id "ENSMUSG00000025213.12"; transcript_id "ENSMUST00000111948.8"; gene_type "protein_coding"; gene_name "Kazald1"; transcript_type "protein_coding"; transcript_name "Kazald1-202"; exon_number 2; exon_id "ENSMUSE00000689875.2"; level 2; protein_id "ENSMUSP00000107579.2"; transcript_support_level "1"; mgi_id "MGI:2147606"; tag "basic"; tag "Ensembl_canonical"; tag "GENCODE_Primary"; tag "appris_principal_1"; tag "CCDS"; ccdsid "CCDS29857.1"; havana_gene "OTTMUSG00000014896.1"; havana_transcript "OTTMUST00000035390.1";
chr19	ENSEMBL_gcm37	exon	45064634	45064675	2.2256062459367	+	.	gene_id "ENSMUSG00000025213.12"; transcript_id "ENSMUSG00000025213.12_tx_4"; exon_id "chr19_45064634_45064675_+"; exonnum "2"; txlen "1434";
chr19	ENSEMBL_gcm37	exon	45064634	45064675	1.11648188830958	+	.	gene_id "ENSMUSG00000025213.12"; transcript_id "ENSMUSG00000025213.12_tx_5"; exon_id "chr19_45064634_45064675_+"; exonnum "2"; txlen "884";
chr19	ENSEMBL_gcm37	exon	45064634	45064675	0.985201804683203	+	.	gene_id "ENSMUSG00000025213.12"; transcript_id "ENSMUSG00000025213.12_tx_6"; exon_id "chr19_45064634_45064675_+"; exonnum "2"; txlen "1457";
chr19	HAVANA	UTR	45065080	45065120	0	+	.	gene_id "ENSMUSG00000025213.12"; transcript_id "ENSMUST00000111948.8"; gene_type "protein_coding"; gene_name "Kazald1"; transcript_type "protein_coding"; transcript_name "Kazald1-202"; exon_number 3; exon_id "ENSMUSE00000689871.2"; level 2; protein_id "ENSMUSP00000107579.2"; transcript_support_level "1"; mgi_id "MGI:2147606"; tag "basic"; tag "Ensembl_canonical"; tag "GENCODE_Primary"; tag "appris_principal_1"; tag "CCDS"; ccdsid "CCDS29857.1"; havana_gene "OTTMUSG00000014896.1"; havana_transcript "OTTMUST00000035390.1";
chr19	HAVANA	exon	45065080	45065652	0	+	.	gene_id "ENSMUSG00000025213.12"; transcript_id "ENSMUST00000111948.8"; gene_type "protein_coding"; gene_name "Kazald1"; transcript_type "protein_coding"; transcript_name "Kazald1-202"; exon_number 3; exon_id "ENSMUSE00000689871.2"; level 2; protein_id "ENSMUSP00000107579.2"; transcript_support_level "1"; mgi_id "MGI:2147606"; tag "basic"; tag "Ensembl_canonical"; tag "GENCODE_Primary"; tag "appris_principal_1"; tag "CCDS"; ccdsid "CCDS29857.1"; havana_gene "OTTMUSG00000014896.1"; havana_transcript "OTTMUST00000035390.1";
chr19	ENSEMBL_gcm37	exon	45065080	45065652	0.985201804683203	+	.	gene_id "ENSMUSG00000025213.12"; transcript_id "ENSMUSG00000025213.12_tx_6"; exon_id "chr19_45065080_45065652_+"; exonnum "3"; txlen "1457";
chr19	ENSEMBL	UTR	45065103	45065120	0	+	.	gene_id "ENSMUSG00000025213.12"; transcript_id "ENSMUST00000026234.5"; gene_type "protein_coding"; gene_name "Kazald1"; transcript_type "protein_coding"; transcript_name "Kazald1-201"; exon_number 2; exon_id "ENSMUSE00000392225.5"; level 3; protein_id "ENSMUSP00000026234.5"; transcript_support_level "1"; mgi_id "MGI:2147606"; tag "basic"; tag "appris_principal_1"; tag "CCDS"; ccdsid "CCDS29857.1"; havana_gene "OTTMUSG00000014896.1";
chr19	ENSEMBL	exon	45065103	45065652	0	+	.	gene_id "ENSMUSG00000025213.12"; transcript_id "ENSMUST00000026234.5"; gene_type "protein_coding"; gene_name "Kazald1"; transcript_type "protein_coding"; transcript_name "Kazald1-201"; exon_number 2; exon_id "ENSMUSE00000392225.5"; level 3; protein_id "ENSMUSP00000026234.5"; transcript_support_level "1"; mgi_id "MGI:2147606"; tag "basic"; tag "appris_principal_1"; tag "CCDS"; ccdsid "CCDS29857.1"; havana_gene "OTTMUSG00000014896.1";
chr19	ENSEMBL_gcm37	exon	45065103	45065652	2.2256062459367	+	.	gene_id "ENSMUSG00000025213.12"; transcript_id "ENSMUSG00000025213.12_tx_4"; exon_id "chr19_45065103_45065652_+"; exonnum "3"; txlen "1434";
chr19	HAVANA	start_codon	45065121	45065123	0	+	0	gene_id "ENSMUSG00000025213.12"; transcript_id "ENSMUST00000111948.8"; gene_type "protein_coding"; gene_name "Kazald1"; transcript_type "protein_coding"; transcript_name "Kazald1-202"; exon_number 3; exon_id "ENSMUSE00000689871.2"; level 2; protein_id "ENSMUSP00000107579.2"; transcript_support_level "1"; mgi_id "MGI:2147606"; tag "basic"; tag "Ensembl_canonical"; tag "GENCODE_Primary"; tag "appris_principal_1"; tag "CCDS"; ccdsid "CCDS29857.1"; havana_gene "OTTMUSG00000014896.1"; havana_transcript "OTTMUST00000035390.1";
chr19	ENSEMBL	start_codon	45065121	45065123	0	+	0	gene_id "ENSMUSG00000025213.12"; transcript_id "ENSMUST00000026234.5"; gene_type "protein_coding"; gene_name "Kazald1"; transcript_type "protein_coding"; transcript_name "Kazald1-201"; exon_number 2; exon_id "ENSMUSE00000392225.5"; level 3; protein_id "ENSMUSP00000026234.5"; transcript_support_level "1"; mgi_id "MGI:2147606"; tag "basic"; tag "appris_principal_1"; tag "CCDS"; ccdsid "CCDS29857.1"; havana_gene "OTTMUSG00000014896.1";
chr19	HAVANA	CDS	45065121	45065652	0	+	0	gene_id "ENSMUSG00000025213.12"; transcript_id "ENSMUST00000111948.8"; gene_type "protein_coding"; gene_name "Kazald1"; transcript_type "protein_coding"; transcript_name "Kazald1-202"; exon_number 3; exon_id "ENSMUSE00000689871.2"; level 2; protein_id "ENSMUSP00000107579.2"; transcript_support_level "1"; mgi_id "MGI:2147606"; tag "basic"; tag "Ensembl_canonical"; tag "GENCODE_Primary"; tag "appris_principal_1"; tag "CCDS"; ccdsid "CCDS29857.1"; havana_gene "OTTMUSG00000014896.1"; havana_transcript "OTTMUST00000035390.1";
chr19	ENSEMBL	CDS	45065121	45065652	0	+	0	gene_id "ENSMUSG00000025213.12"; transcript_id "ENSMUST00000026234.5"; gene_type "protein_coding"; gene_name "Kazald1"; transcript_type "protein_coding"; transcript_name "Kazald1-201"; exon_number 2; exon_id "ENSMUSE00000392225.5"; level 3; protein_id "ENSMUSP00000026234.5"; transcript_support_level "1"; mgi_id "MGI:2147606"; tag "basic"; tag "appris_principal_1"; tag "CCDS"; ccdsid "CCDS29857.1"; havana_gene "OTTMUSG00000014896.1";
chr19	HAVANA	exon	45066735	45066895	0	+	.	gene_id "ENSMUSG00000025213.12"; transcript_id "ENSMUST00000111948.8"; gene_type "protein_coding"; gene_name "Kazald1"; transcript_type "protein_coding"; transcript_name "Kazald1-202"; exon_number 4; exon_id "ENSMUSE00000148902.2"; level 2; protein_id "ENSMUSP00000107579.2"; transcript_support_level "1"; mgi_id "MGI:2147606"; tag "basic"; tag "Ensembl_canonical"; tag "GENCODE_Primary"; tag "appris_principal_1"; tag "CCDS"; ccdsid "CCDS29857.1"; havana_gene "OTTMUSG00000014896.1"; havana_transcript "OTTMUST00000035390.1";
chr19	HAVANA	CDS	45066735	45066895	0	+	2	gene_id "ENSMUSG00000025213.12"; transcript_id "ENSMUST00000111948.8"; gene_type "protein_coding"; gene_name "Kazald1"; transcript_type "protein_coding"; transcript_name "Kazald1-202"; exon_number 4; exon_id "ENSMUSE00000148902.2"; level 2; protein_id "ENSMUSP00000107579.2"; transcript_support_level "1"; mgi_id "MGI:2147606"; tag "basic"; tag "Ensembl_canonical"; tag "GENCODE_Primary"; tag "appris_principal_1"; tag "CCDS"; ccdsid "CCDS29857.1"; havana_gene "OTTMUSG00000014896.1"; havana_transcript "OTTMUST00000035390.1";
chr19	ENSEMBL	exon	45066735	45066895	0	+	.	gene_id "ENSMUSG00000025213.12"; transcript_id "ENSMUST00000026234.5"; gene_type "protein_coding"; gene_name "Kazald1"; transcript_type "protein_coding"; transcript_name "Kazald1-201"; exon_number 3; exon_id "ENSMUSE00000148902.2"; level 3; protein_id "ENSMUSP00000026234.5"; transcript_support_level "1"; mgi_id "MGI:2147606"; tag "basic"; tag "appris_principal_1"; tag "CCDS"; ccdsid "CCDS29857.1"; havana_gene "OTTMUSG00000014896.1";
chr19	ENSEMBL	CDS	45066735	45066895	0	+	2	gene_id "ENSMUSG00000025213.12"; transcript_id "ENSMUST00000026234.5"; gene_type "protein_coding"; gene_name "Kazald1"; transcript_type "protein_coding"; transcript_name "Kazald1-201"; exon_number 3; exon_id "ENSMUSE00000148902.2"; level 3; protein_id "ENSMUSP00000026234.5"; transcript_support_level "1"; mgi_id "MGI:2147606"; tag "basic"; tag "appris_principal_1"; tag "CCDS"; ccdsid "CCDS29857.1"; havana_gene "OTTMUSG00000014896.1";
chr19	ENSEMBL_gcm37	exon	45066735	45066895	2.2256062459367	+	.	gene_id "ENSMUSG00000025213.12"; transcript_id "ENSMUSG00000025213.12_tx_4"; exon_id "chr19_45066735_45066895_+"; exonnum "4"; txlen "1434";
chr19	ENSEMBL_gcm37	exon	45066735	45066895	1.11648188830958	+	.	gene_id "ENSMUSG00000025213.12"; transcript_id "ENSMUSG00000025213.12_tx_5"; exon_id "chr19_45066735_45066895_+"; exonnum "3"; txlen "884";
chr19	ENSEMBL_gcm37	exon	45066735	45066895	0.985201804683203	+	.	gene_id "ENSMUSG00000025213.12"; transcript_id "ENSMUSG00000025213.12_tx_6"; exon_id "chr19_45066735_45066895_+"; exonnum "4"; txlen "1457";
chr19	HAVANA	exon	45067000	45067147	0	+	.	gene_id "ENSMUSG00000025213.12"; transcript_id "ENSMUST00000111948.8"; gene_type "protein_coding"; gene_name "Kazald1"; transcript_type "protein_coding"; transcript_name "Kazald1-202"; exon_number 5; exon_id "ENSMUSE00000148903.2"; level 2; protein_id "ENSMUSP00000107579.2"; transcript_support_level "1"; mgi_id "MGI:2147606"; tag "basic"; tag "Ensembl_canonical"; tag "GENCODE_Primary"; tag "appris_principal_1"; tag "CCDS"; ccdsid "CCDS29857.1"; havana_gene "OTTMUSG00000014896.1"; havana_transcript "OTTMUST00000035390.1";
chr19	HAVANA	CDS	45067000	45067147	0	+	0	gene_id "ENSMUSG00000025213.12"; transcript_id "ENSMUST00000111948.8"; gene_type "protein_coding"; gene_name "Kazald1"; transcript_type "protein_coding"; transcript_name "Kazald1-202"; exon_number 5; exon_id "ENSMUSE00000148903.2"; level 2; protein_id "ENSMUSP00000107579.2"; transcript_support_level "1"; mgi_id "MGI:2147606"; tag "basic"; tag "Ensembl_canonical"; tag "GENCODE_Primary"; tag "appris_principal_1"; tag "CCDS"; ccdsid "CCDS29857.1"; havana_gene "OTTMUSG00000014896.1"; havana_transcript "OTTMUST00000035390.1";
chr19	ENSEMBL	exon	45067000	45067147	0	+	.	gene_id "ENSMUSG00000025213.12"; transcript_id "ENSMUST00000026234.5"; gene_type "protein_coding"; gene_name "Kazald1"; transcript_type "protein_coding"; transcript_name "Kazald1-201"; exon_number 4; exon_id "ENSMUSE00000148903.2"; level 3; protein_id "ENSMUSP00000026234.5"; transcript_support_level "1"; mgi_id "MGI:2147606"; tag "basic"; tag "appris_principal_1"; tag "CCDS"; ccdsid "CCDS29857.1"; havana_gene "OTTMUSG00000014896.1";
chr19	ENSEMBL	CDS	45067000	45067147	0	+	0	gene_id "ENSMUSG00000025213.12"; transcript_id "ENSMUST00000026234.5"; gene_type "protein_coding"; gene_name "Kazald1"; transcript_type "protein_coding"; transcript_name "Kazald1-201"; exon_number 4; exon_id "ENSMUSE00000148903.2"; level 3; protein_id "ENSMUSP00000026234.5"; transcript_support_level "1"; mgi_id "MGI:2147606"; tag "basic"; tag "appris_principal_1"; tag "CCDS"; ccdsid "CCDS29857.1"; havana_gene "OTTMUSG00000014896.1";
chr19	ENSEMBL_gcm37	exon	45067000	45067147	2.2256062459367	+	.	gene_id "ENSMUSG00000025213.12"; transcript_id "ENSMUSG00000025213.12_tx_4"; exon_id "chr19_45067000_45067147_+"; exonnum "5"; txlen "1434";
chr19	ENSEMBL_gcm37	exon	45067000	45067147	1.11648188830958	+	.	gene_id "ENSMUSG00000025213.12"; transcript_id "ENSMUSG00000025213.12_tx_5"; exon_id "chr19_45067000_45067147_+"; exonnum "4"; txlen "884";
chr19	ENSEMBL_gcm37	exon	45067000	45067147	0.985201804683203	+	.	gene_id "ENSMUSG00000025213.12"; transcript_id "ENSMUSG00000025213.12_tx_6"; exon_id "chr19_45067000_45067147_+"; exonnum "5"; txlen "1457";
chr19	HAVANA	CDS	45067306	45067403	0	+	2	gene_id "ENSMUSG00000025213.12"; transcript_id "ENSMUST00000111948.8"; gene_type "protein_coding"; gene_name "Kazald1"; transcript_type "protein_coding"; transcript_name "Kazald1-202"; exon_number 6; exon_id "ENSMUSE00000689862.2"; level 2; protein_id "ENSMUSP00000107579.2"; transcript_support_level "1"; mgi_id "MGI:2147606"; tag "basic"; tag "Ensembl_canonical"; tag "GENCODE_Primary"; tag "appris_principal_1"; tag "CCDS"; ccdsid "CCDS29857.1"; havana_gene "OTTMUSG00000014896.1"; havana_transcript "OTTMUST00000035390.1";
chr19	ENSEMBL	CDS	45067306	45067403	0	+	2	gene_id "ENSMUSG00000025213.12"; transcript_id "ENSMUST00000026234.5"; gene_type "protein_coding"; gene_name "Kazald1"; transcript_type "protein_coding"; transcript_name "Kazald1-201"; exon_number 5; exon_id "ENSMUSE00000689862.2"; level 3; protein_id "ENSMUSP00000026234.5"; transcript_support_level "1"; mgi_id "MGI:2147606"; tag "basic"; tag "appris_principal_1"; tag "CCDS"; ccdsid "CCDS29857.1"; havana_gene "OTTMUSG00000014896.1";
chr19	HAVANA	exon	45067306	45067728	0	+	.	gene_id "ENSMUSG00000025213.12"; transcript_id "ENSMUST00000111948.8"; gene_type "protein_coding"; gene_name "Kazald1"; transcript_type "protein_coding"; transcript_name "Kazald1-202"; exon_number 6; exon_id "ENSMUSE00000689862.2"; level 2; protein_id "ENSMUSP00000107579.2"; transcript_support_level "1"; mgi_id "MGI:2147606"; tag "basic"; tag "Ensembl_canonical"; tag "GENCODE_Primary"; tag "appris_principal_1"; tag "CCDS"; ccdsid "CCDS29857.1"; havana_gene "OTTMUSG00000014896.1"; havana_transcript "OTTMUST00000035390.1";
chr19	ENSEMBL	exon	45067306	45067728	0	+	.	gene_id "ENSMUSG00000025213.12"; transcript_id "ENSMUST00000026234.5"; gene_type "protein_coding"; gene_name "Kazald1"; transcript_type "protein_coding"; transcript_name "Kazald1-201"; exon_number 5; exon_id "ENSMUSE00000689862.2"; level 3; protein_id "ENSMUSP00000026234.5"; transcript_support_level "1"; mgi_id "MGI:2147606"; tag "basic"; tag "appris_principal_1"; tag "CCDS"; ccdsid "CCDS29857.1"; havana_gene "OTTMUSG00000014896.1";
chr19	ENSEMBL_gcm37	exon	45067306	45067728	2.2256062459367	+	.	gene_id "ENSMUSG00000025213.12"; transcript_id "ENSMUSG00000025213.12_tx_4"; exon_id "chr19_45067306_45067728_+"; exonnum "6"; txlen "1434";
chr19	ENSEMBL_gcm37	exon	45067306	45067728	1.11648188830958	+	.	gene_id "ENSMUSG00000025213.12"; transcript_id "ENSMUSG00000025213.12_tx_5"; exon_id "chr19_45067306_45067728_+"; exonnum "5"; txlen "884";
chr19	ENSEMBL_gcm37	exon	45067306	45067728	0.985201804683203	+	.	gene_id "ENSMUSG00000025213.12"; transcript_id "ENSMUSG00000025213.12_tx_6"; exon_id "chr19_45067306_45067728_+"; exonnum "6"; txlen "1457";
chr19	HAVANA	stop_codon	45067404	45067406	0	+	0	gene_id "ENSMUSG00000025213.12"; transcript_id "ENSMUST00000111948.8"; gene_type "protein_coding"; gene_name "Kazald1"; transcript_type "protein_coding"; transcript_name "Kazald1-202"; exon_number 6; exon_id "ENSMUSE00000689862.2"; level 2; protein_id "ENSMUSP00000107579.2"; transcript_support_level "1"; mgi_id "MGI:2147606"; tag "basic"; tag "Ensembl_canonical"; tag "GENCODE_Primary"; tag "appris_principal_1"; tag "CCDS"; ccdsid "CCDS29857.1"; havana_gene "OTTMUSG00000014896.1"; havana_transcript "OTTMUST00000035390.1";
chr19	ENSEMBL	stop_codon	45067404	45067406	0	+	0	gene_id "ENSMUSG00000025213.12"; transcript_id "ENSMUST00000026234.5"; gene_type "protein_coding"; gene_name "Kazald1"; transcript_type "protein_coding"; transcript_name "Kazald1-201"; exon_number 5; exon_id "ENSMUSE00000689862.2"; level 3; protein_id "ENSMUSP00000026234.5"; transcript_support_level "1"; mgi_id "MGI:2147606"; tag "basic"; tag "appris_principal_1"; tag "CCDS"; ccdsid "CCDS29857.1"; havana_gene "OTTMUSG00000014896.1";
chr19	HAVANA	UTR	45067404	45067728	0	+	.	gene_id "ENSMUSG00000025213.12"; transcript_id "ENSMUST00000111948.8"; gene_type "protein_coding"; gene_name "Kazald1"; transcript_type "protein_coding"; transcript_name "Kazald1-202"; exon_number 6; exon_id "ENSMUSE00000689862.2"; level 2; protein_id "ENSMUSP00000107579.2"; transcript_support_level "1"; mgi_id "MGI:2147606"; tag "basic"; tag "Ensembl_canonical"; tag "GENCODE_Primary"; tag "appris_principal_1"; tag "CCDS"; ccdsid "CCDS29857.1"; havana_gene "OTTMUSG00000014896.1"; havana_transcript "OTTMUST00000035390.1";
chr19	ENSEMBL	UTR	45067404	45067728	0	+	.	gene_id "ENSMUSG00000025213.12"; transcript_id "ENSMUST00000026234.5"; gene_type "protein_coding"; gene_name "Kazald1"; transcript_type "protein_coding"; transcript_name "Kazald1-201"; exon_number 5; exon_id "ENSMUSE00000689862.2"; level 3; protein_id "ENSMUSP00000026234.5"; transcript_support_level "1"; mgi_id "MGI:2147606"; tag "basic"; tag "appris_principal_1"; tag "CCDS"; ccdsid "CCDS29857.1"; havana_gene "OTTMUSG00000014896.1";
chr19	HAVANA	exon	45068383	45068956	0	+	.	gene_id "ENSMUSG00000126613.1"; transcript_id "ENSMUST00000277313.1"; gene_type "lncRNA"; gene_name "ENSMUSG00000126613"; transcript_type "lncRNA"; transcript_name "ENSMUST00000277313"; exon_number 1; exon_id "ENSMUSE00001549496.1"; level 2; tag "basic"; tag "Ensembl_canonical"; tag "GENCODE_Primary"; tag "TAGENE";
chr19	HAVANA	gene	45068383	45069601	0	+	.	gene_id "ENSMUSG00000126613.1"; gene_type "lncRNA"; gene_name "ENSMUSG00000126613"; level 2;
chr19	HAVANA	transcript	45068383	45069601	0	+	.	gene_id "ENSMUSG00000126613.1"; transcript_id "ENSMUST00000277313.1"; gene_type "lncRNA"; gene_name "ENSMUSG00000126613"; transcript_type "lncRNA"; transcript_name "ENSMUST00000277313"; level 2; tag "basic"; tag "Ensembl_canonical"; tag "GENCODE_Primary"; tag "TAGENE";
chr19	HAVANA	exon	45069402	45069601	0	+	.	gene_id "ENSMUSG00000126613.1"; transcript_id "ENSMUST00000277313.1"; gene_type "lncRNA"; gene_name "ENSMUSG00000126613"; transcript_type "lncRNA"; transcript_name "ENSMUST00000277313"; exon_number 2; exon_id "ENSMUSE00001549497.1"; level 2; tag "basic"; tag "Ensembl_canonical"; tag "GENCODE_Primary"; tag "TAGENE";
chr19	HAVANA	exon	45075472	45075794	0	+	.	gene_id "ENSMUSG00000117848.4"; transcript_id "ENSMUST00000236984.3"; gene_type "lncRNA"; gene_name "Gm35867"; transcript_type "lncRNA"; transcript_name "Gm35867-202"; exon_number 1; exon_id "ENSMUSE00001548455.1"; level 2; mgi_id "MGI:5595026"; tag "inferred_transcript_model"; tag "RNA_Seq_supported_only"; tag "TAGENE"; havana_gene "OTTMUSG00000074209.1"; havana_transcript "OTTMUST00000180059.1";
chr19	HAVANA	transcript	45075472	45093036	0	+	.	gene_id "ENSMUSG00000117848.4"; transcript_id "ENSMUST00000236984.3"; gene_type "lncRNA"; gene_name "Gm35867"; transcript_type "lncRNA"; transcript_name "Gm35867-202"; level 2; mgi_id "MGI:5595026"; tag "inferred_transcript_model"; tag "RNA_Seq_supported_only"; tag "TAGENE"; havana_gene "OTTMUSG00000074209.1"; havana_transcript "OTTMUST00000180059.1";
chr19	HAVANA	exon	45075479	45075794	0	+	.	gene_id "ENSMUSG00000117848.4"; transcript_id "ENSMUST00000276762.1"; gene_type "lncRNA"; gene_name "Gm35867"; transcript_type "lncRNA"; transcript_name "Gm35867-213"; exon_number 1; exon_id "ENSMUSE00001548447.1"; level 2; mgi_id "MGI:5595026"; tag "TAGENE"; havana_gene "OTTMUSG00000074209.1";
chr19	HAVANA	exon	45075479	45075794	0	+	.	gene_id "ENSMUSG00000117848.4"; transcript_id "ENSMUST00000276758.1"; gene_type "lncRNA"; gene_name "Gm35867"; transcript_type "lncRNA"; transcript_name "Gm35867-209"; exon_number 1; exon_id "ENSMUSE00001548447.1"; level 2; mgi_id "MGI:5595026"; tag "basic"; tag "TAGENE"; havana_gene "OTTMUSG00000074209.1";
chr19	HAVANA	exon	45075479	45075794	0	+	.	gene_id "ENSMUSG00000117848.4"; transcript_id "ENSMUST00000276757.1"; gene_type "lncRNA"; gene_name "Gm35867"; transcript_type "lncRNA"; transcript_name "Gm35867-208"; exon_number 1; exon_id "ENSMUSE00001548447.1"; level 2; mgi_id "MGI:5595026"; tag "TAGENE"; havana_gene "OTTMUSG00000074209.1";
chr19	HAVANA	exon	45075479	45075794	0	+	.	gene_id "ENSMUSG00000117848.4"; transcript_id "ENSMUST00000237225.3"; gene_type "lncRNA"; gene_name "Gm35867"; transcript_type "lncRNA"; transcript_name "Gm35867-204"; exon_number 1; exon_id "ENSMUSE00001548447.1"; level 2; mgi_id "MGI:5595026"; tag "inferred_transcript_model"; tag "RNA_Seq_supported_only"; tag "TAGENE"; havana_gene "OTTMUSG00000074209.1"; havana_transcript "OTTMUST00000180060.1";
chr19	HAVANA	transcript	45075479	45077566	0	+	.	gene_id "ENSMUSG00000117848.4"; transcript_id "ENSMUST00000276762.1"; gene_type "lncRNA"; gene_name "Gm35867"; transcript_type "lncRNA"; transcript_name "Gm35867-213"; level 2; mgi_id "MGI:5595026"; tag "TAGENE"; havana_gene "OTTMUSG00000074209.1";
chr19	HAVANA	transcript	45075479	45092821	0	+	.	gene_id "ENSMUSG00000117848.4"; transcript_id "ENSMUST00000276758.1"; gene_type "lncRNA"; gene_name "Gm35867"; transcript_type "lncRNA"; transcript_name "Gm35867-209"; level 2; mgi_id "MGI:5595026"; tag "basic"; tag "TAGENE"; havana_gene "OTTMUSG00000074209.1";
chr19	HAVANA	transcript	45075479	45092858	0	+	.	gene_id "ENSMUSG00000117848.4"; transcript_id "ENSMUST00000276757.1"; gene_type "lncRNA"; gene_name "Gm35867"; transcript_type "lncRNA"; transcript_name "Gm35867-208"; level 2; mgi_id "MGI:5595026"; tag "TAGENE"; havana_gene "OTTMUSG00000074209.1";
chr19	HAVANA	transcript	45075479	45093036	0	+	.	gene_id "ENSMUSG00000117848.4"; transcript_id "ENSMUST00000237225.3"; gene_type "lncRNA"; gene_name "Gm35867"; transcript_type "lncRNA"; transcript_name "Gm35867-204"; level 2; mgi_id "MGI:5595026"; tag "inferred_transcript_model"; tag "RNA_Seq_supported_only"; tag "TAGENE"; havana_gene "OTTMUSG00000074209.1"; havana_transcript "OTTMUST00000180060.1";
chr19	HAVANA	exon	45075486	45075794	0	+	.	gene_id "ENSMUSG00000117848.4"; transcript_id "ENSMUST00000276756.1"; gene_type "lncRNA"; gene_name "Gm35867"; transcript_type "lncRNA"; transcript_name "Gm35867-207"; exon_number 1; exon_id "ENSMUSE00001548437.1"; level 2; mgi_id "MGI:5595026"; tag "TAGENE"; havana_gene "OTTMUSG00000074209.1";
chr19	HAVANA	transcript	45075486	45092870	0	+	.	gene_id "ENSMUSG00000117848.4"; transcript_id "ENSMUST00000276756.1"; gene_type "lncRNA"; gene_name "Gm35867"; transcript_type "lncRNA"; transcript_name "Gm35867-207"; level 2; mgi_id "MGI:5595026"; tag "TAGENE"; havana_gene "OTTMUSG00000074209.1";
chr19	sragcm37_es	exon	45075879	45076137	0.00557099091438234	+	.	gene_id "ENSMUSG00000117848.4"; transcript_id "ENSMUSG00000117848.4_tx_9"; exon_id "chr19_45075879_45076137_+"; exonnum "1"; txlen "1177";
chr19	HAVANA	exon	45077317	45077414	0	+	.	gene_id "ENSMUSG00000117848.4"; transcript_id "ENSMUST00000276758.1"; gene_type "lncRNA"; gene_name "Gm35867"; transcript_type "lncRNA"; transcript_name "Gm35867-209"; exon_number 2; exon_id "ENSMUSE00001548441.1"; level 2; mgi_id "MGI:5595026"; tag "basic"; tag "TAGENE"; havana_gene "OTTMUSG00000074209.1";
chr19	HAVANA	exon	45077317	45077414	0	+	.	gene_id "ENSMUSG00000117848.4"; transcript_id "ENSMUST00000276756.1"; gene_type "lncRNA"; gene_name "Gm35867"; transcript_type "lncRNA"; transcript_name "Gm35867-207"; exon_number 2; exon_id "ENSMUSE00001548441.1"; level 2; mgi_id "MGI:5595026"; tag "TAGENE"; havana_gene "OTTMUSG00000074209.1";
chr19	ENSEMBL_gcm37	exon	45077317	45077414	0.00557099091438234	+	.	gene_id "ENSMUSG00000117848.4"; transcript_id "ENSMUSG00000117848.4_tx_9"; exon_id "chr19_45077317_45077414_+"; exonnum "2"; txlen "1177";
chr19	HAVANA	exon	45077317	45077418	0	+	.	gene_id "ENSMUSG00000117848.4"; transcript_id "ENSMUST00000236133.2"; gene_type "lncRNA"; gene_name "Gm35867"; transcript_type "lncRNA"; transcript_name "Gm35867-201"; exon_number 3; exon_id "ENSMUSE00001459583.2"; level 2; mgi_id "MGI:5595026"; tag "inferred_transcript_model"; tag "RNA_Seq_supported_only"; tag "basic"; havana_gene "OTTMUSG00000074209.1"; havana_transcript "OTTMUST00000180058.1";
chr19	HAVANA	exon	45077317	45077418	0	+	.	gene_id "ENSMUSG00000117848.4"; transcript_id "ENSMUST00000276757.1"; gene_type "lncRNA"; gene_name "Gm35867"; transcript_type "lncRNA"; transcript_name "Gm35867-208"; exon_number 2; exon_id "ENSMUSE00001459583.2"; level 2; mgi_id "MGI:5595026"; tag "TAGENE"; havana_gene "OTTMUSG00000074209.1";
chr19	HAVANA	exon	45077317	45077566	0	+	.	gene_id "ENSMUSG00000117848.4"; transcript_id "ENSMUST00000276762.1"; gene_type "lncRNA"; gene_name "Gm35867"; transcript_type "lncRNA"; transcript_name "Gm35867-213"; exon_number 2; exon_id "ENSMUSE00001548458.1"; level 2; mgi_id "MGI:5595026"; tag "TAGENE"; havana_gene "OTTMUSG00000074209.1";
chr19	sragcm37_es	exon	45090110	45090201	0.22304770269159	+	.	gene_id "ENSMUSG00000117848.4"; transcript_id "ENSMUSG00000117848.4_tx_2"; exon_id "chr19_45090110_45090201_+"; exonnum "1"; txlen "563";
chr19	HAVANA	exon	45091672	45091828	0	+	.	gene_id "ENSMUSG00000117848.4"; transcript_id "ENSMUST00000276755.1"; gene_type "lncRNA"; gene_name "Gm35867"; transcript_type "lncRNA"; transcript_name "Gm35867-206"; exon_number 3; exon_id "ENSMUSE00001454631.2"; level 2; mgi_id "MGI:5595026"; tag "Ensembl_canonical"; tag "GENCODE_Primary"; tag "TAGENE"; havana_gene "OTTMUSG00000074209.1";
chr19	HAVANA	exon	45091672	45091828	0	+	.	gene_id "ENSMUSG00000117848.4"; transcript_id "ENSMUST00000236133.2"; gene_type "lncRNA"; gene_name "Gm35867"; transcript_type "lncRNA"; transcript_name "Gm35867-201"; exon_number 4; exon_id "ENSMUSE00001454631.2"; level 2; mgi_id "MGI:5595026"; tag "inferred_transcript_model"; tag "RNA_Seq_supported_only"; tag "basic"; havana_gene "OTTMUSG00000074209.1"; havana_transcript "OTTMUST00000180058.1";
chr19	HAVANA	exon	45091672	45091828	0	+	.	gene_id "ENSMUSG00000117848.4"; transcript_id "ENSMUST00000276758.1"; gene_type "lncRNA"; gene_name "Gm35867"; transcript_type "lncRNA"; transcript_name "Gm35867-209"; exon_number 3; exon_id "ENSMUSE00001454631.2"; level 2; mgi_id "MGI:5595026"; tag "basic"; tag "TAGENE"; havana_gene "OTTMUSG00000074209.1";
chr19	HAVANA	exon	45091672	45091828	0	+	.	gene_id "ENSMUSG00000117848.4"; transcript_id "ENSMUST00000237225.3"; gene_type "lncRNA"; gene_name "Gm35867"; transcript_type "lncRNA"; transcript_name "Gm35867-204"; exon_number 2; exon_id "ENSMUSE00001454631.2"; level 2; mgi_id "MGI:5595026"; tag "inferred_transcript_model"; tag "RNA_Seq_supported_only"; tag "TAGENE"; havana_gene "OTTMUSG00000074209.1"; havana_transcript "OTTMUST00000180060.1";
chr19	ENSEMBL_gcm37	exon	45091672	45091828	0.22304770269159	+	.	gene_id "ENSMUSG00000117848.4"; transcript_id "ENSMUSG00000117848.4_tx_2"; exon_id "chr19_45091672_45091828_+"; exonnum "2"; txlen "563";
chr19	ENSEMBL_gcm37	exon	45091672	45091828	0.00557099091438234	+	.	gene_id "ENSMUSG00000117848.4"; transcript_id "ENSMUSG00000117848.4_tx_9"; exon_id "chr19_45091672_45091828_+"; exonnum "3"; txlen "1177";
chr19	HAVANA	exon	45091680	45091828	0	+	.	gene_id "ENSMUSG00000117848.4"; transcript_id "ENSMUST00000237139.2"; gene_type "lncRNA"; gene_name "Gm35867"; transcript_type "lncRNA"; transcript_name "Gm35867-203"; exon_number 1; exon_id "ENSMUSE00001457976.2"; level 2; mgi_id "MGI:5595026"; tag "inferred_transcript_model"; tag "RNA_Seq_supported_only"; tag "basic"; havana_gene "OTTMUSG00000074209.1"; havana_transcript "OTTMUST00000180061.1";
chr19	HAVANA	transcript	45091680	45098781	0	+	.	gene_id "ENSMUSG00000117848.4"; transcript_id "ENSMUST00000237139.2"; gene_type "lncRNA"; gene_name "Gm35867"; transcript_type "lncRNA"; transcript_name "Gm35867-203"; level 2; mgi_id "MGI:5595026"; tag "inferred_transcript_model"; tag "RNA_Seq_supported_only"; tag "basic"; havana_gene "OTTMUSG00000074209.1"; havana_transcript "OTTMUST00000180061.1";
chr19	HAVANA	exon	45091947	45092239	0	+	.	gene_id "ENSMUSG00000117848.4"; transcript_id "ENSMUST00000276764.1"; gene_type "lncRNA"; gene_name "Gm35867"; transcript_type "lncRNA"; transcript_name "Gm35867-215"; exon_number 1; exon_id "ENSMUSE00001548442.1"; level 2; mgi_id "MGI:5595026"; tag "TAGENE"; havana_gene "OTTMUSG00000074209.1";
chr19	HAVANA	transcript	45091947	45092882	0	+	.	gene_id "ENSMUSG00000117848.4"; transcript_id "ENSMUST00000276764.1"; gene_type "lncRNA"; gene_name "Gm35867"; transcript_type "lncRNA"; transcript_name "Gm35867-215"; level 2; mgi_id "MGI:5595026"; tag "TAGENE"; havana_gene "OTTMUSG00000074209.1";
chr19	sragcm37_mid	exon	45092168	45092239	0.00557099091438234	+	.	gene_id "ENSMUSG00000117848.4"; transcript_id "ENSMUSG00000117848.4_tx_9"; exon_id "chr19_45092168_45092239_+"; exonnum "4"; txlen "1177";
chr19	HAVANA	exon	45092184	45092239	0	+	.	gene_id "ENSMUSG00000117848.4"; transcript_id "ENSMUST00000276760.1"; gene_type "lncRNA"; gene_name "Gm35867"; transcript_type "lncRNA"; transcript_name "Gm35867-211"; exon_number 1; exon_id "ENSMUSE00001548446.1"; level 2; mgi_id "MGI:5595026"; tag "TAGENE"; havana_gene "OTTMUSG00000074209.1";
chr19	HAVANA	transcript	45092184	45098843	0	+	.	gene_id "ENSMUSG00000117848.4"; transcript_id "ENSMUST00000276760.1"; gene_type "lncRNA"; gene_name "Gm35867"; transcript_type "lncRNA"; transcript_name "Gm35867-211"; level 2; mgi_id "MGI:5595026"; tag "TAGENE"; havana_gene "OTTMUSG00000074209.1";
chr19	HAVANA	exon	45092449	45092762	0	+	.	gene_id "ENSMUSG00000117848.4"; transcript_id "ENSMUST00000237139.2"; gene_type "lncRNA"; gene_name "Gm35867"; transcript_type "lncRNA"; transcript_name "Gm35867-203"; exon_number 2; exon_id "ENSMUSE00001455726.2"; level 2; mgi_id "MGI:5595026"; tag "inferred_transcript_model"; tag "RNA_Seq_supported_only"; tag "basic"; havana_gene "OTTMUSG00000074209.1"; havana_transcript "OTTMUST00000180061.1";
chr19	HAVANA	exon	45092449	45092762	0	+	.	gene_id "ENSMUSG00000117848.4"; transcript_id "ENSMUST00000276760.1"; gene_type "lncRNA"; gene_name "Gm35867"; transcript_type "lncRNA"; transcript_name "Gm35867-211"; exon_number 2; exon_id "ENSMUSE00001455726.2"; level 2; mgi_id "MGI:5595026"; tag "TAGENE"; havana_gene "OTTMUSG00000074209.1";
chr19	ENSEMBL_gcm37	exon	45092449	45092762	0.22304770269159	+	.	gene_id "ENSMUSG00000117848.4"; transcript_id "ENSMUSG00000117848.4_tx_2"; exon_id "chr19_45092449_45092762_+"; exonnum "3"; txlen "563";
chr19	ENSEMBL_gcm37	exon	45092449	45092762	0.00557099091438234	+	.	gene_id "ENSMUSG00000117848.4"; transcript_id "ENSMUSG00000117848.4_tx_9"; exon_id "chr19_45092449_45092762_+"; exonnum "5"; txlen "1177";
chr19	HAVANA	exon	45092449	45092818	0	+	.	gene_id "ENSMUSG00000117848.4"; transcript_id "ENSMUST00000236133.2"; gene_type "lncRNA"; gene_name "Gm35867"; transcript_type "lncRNA"; transcript_name "Gm35867-201"; exon_number 5; exon_id "ENSMUSE00001461963.2"; level 2; mgi_id "MGI:5595026"; tag "inferred_transcript_model"; tag "RNA_Seq_supported_only"; tag "basic"; havana_gene "OTTMUSG00000074209.1"; havana_transcript "OTTMUST00000180058.1";
chr19	HAVANA	exon	45092449	45092821	0	+	.	gene_id "ENSMUSG00000117848.4"; transcript_id "ENSMUST00000276755.1"; gene_type "lncRNA"; gene_name "Gm35867"; transcript_type "lncRNA"; transcript_name "Gm35867-206"; exon_number 4; exon_id "ENSMUSE00001548438.1"; level 2; mgi_id "MGI:5595026"; tag "Ensembl_canonical"; tag "GENCODE_Primary"; tag "TAGENE"; havana_gene "OTTMUSG00000074209.1";
chr19	HAVANA	exon	45092449	45092821	0	+	.	gene_id "ENSMUSG00000117848.4"; transcript_id "ENSMUST00000276758.1"; gene_type "lncRNA"; gene_name "Gm35867"; transcript_type "lncRNA"; transcript_name "Gm35867-209"; exon_number 4; exon_id "ENSMUSE00001548438.1"; level 2; mgi_id "MGI:5595026"; tag "basic"; tag "TAGENE"; havana_gene "OTTMUSG00000074209.1";
chr19	HAVANA	exon	45092449	45092858	0	+	.	gene_id "ENSMUSG00000117848.4"; transcript_id "ENSMUST00000276757.1"; gene_type "lncRNA"; gene_name "Gm35867"; transcript_type "lncRNA"; transcript_name "Gm35867-208"; exon_number 3; exon_id "ENSMUSE00001548453.1"; level 2; mgi_id "MGI:5595026"; tag "TAGENE"; havana_gene "OTTMUSG00000074209.1";
chr19	HAVANA	exon	45092449	45092870	0	+	.	gene_id "ENSMUSG00000117848.4"; transcript_id "ENSMUST00000276756.1"; gene_type "lncRNA"; gene_name "Gm35867"; transcript_type "lncRNA"; transcript_name "Gm35867-207"; exon_number 3; exon_id "ENSMUSE00001548450.1"; level 2; mgi_id "MGI:5595026"; tag "TAGENE"; havana_gene "OTTMUSG00000074209.1";
chr19	HAVANA	exon	45092449	45092882	0	+	.	gene_id "ENSMUSG00000117848.4"; transcript_id "ENSMUST00000276764.1"; gene_type "lncRNA"; gene_name "Gm35867"; transcript_type "lncRNA"; transcript_name "Gm35867-215"; exon_number 2; exon_id "ENSMUSE00001548444.1"; level 2; mgi_id "MGI:5595026"; tag "TAGENE"; havana_gene "OTTMUSG00000074209.1";
chr19	HAVANA	exon	45092449	45093036	0	+	.	gene_id "ENSMUSG00000117848.4"; transcript_id "ENSMUST00000236984.3"; gene_type "lncRNA"; gene_name "Gm35867"; transcript_type "lncRNA"; transcript_name "Gm35867-202"; exon_number 2; exon_id "ENSMUSE00001548451.1"; level 2; mgi_id "MGI:5595026"; tag "inferred_transcript_model"; tag "RNA_Seq_supported_only"; tag "TAGENE"; havana_gene "OTTMUSG00000074209.1"; havana_transcript "OTTMUST00000180059.1";
chr19	HAVANA	exon	45092449	45093036	0	+	.	gene_id "ENSMUSG00000117848.4"; transcript_id "ENSMUST00000237225.3"; gene_type "lncRNA"; gene_name "Gm35867"; transcript_type "lncRNA"; transcript_name "Gm35867-204"; exon_number 3; exon_id "ENSMUSE00001548451.1"; level 2; mgi_id "MGI:5595026"; tag "inferred_transcript_model"; tag "RNA_Seq_supported_only"; tag "TAGENE"; havana_gene "OTTMUSG00000074209.1"; havana_transcript "OTTMUST00000180060.1";
chr19	HAVANA	exon	45094750	45094850	0	+	.	gene_id "ENSMUSG00000117848.4"; transcript_id "ENSMUST00000237139.2"; gene_type "lncRNA"; gene_name "Gm35867"; transcript_type "lncRNA"; transcript_name "Gm35867-203"; exon_number 3; exon_id "ENSMUSE00001462597.2"; level 2; mgi_id "MGI:5595026"; tag "inferred_transcript_model"; tag "RNA_Seq_supported_only"; tag "basic"; havana_gene "OTTMUSG00000074209.1"; havana_transcript "OTTMUST00000180061.1";
chr19	HAVANA	exon	45094750	45094850	0	+	.	gene_id "ENSMUSG00000117848.4"; transcript_id "ENSMUST00000276760.1"; gene_type "lncRNA"; gene_name "Gm35867"; transcript_type "lncRNA"; transcript_name "Gm35867-211"; exon_number 3; exon_id "ENSMUSE00001462597.2"; level 2; mgi_id "MGI:5595026"; tag "TAGENE"; havana_gene "OTTMUSG00000074209.1";
chr19	ENSEMBL_gcm37	exon	45094750	45094850	0.00557099091438234	+	.	gene_id "ENSMUSG00000117848.4"; transcript_id "ENSMUSG00000117848.4_tx_9"; exon_id "chr19_45094750_45094850_+"; exonnum "6"; txlen "1177";
chr19	HAVANA	exon	45095359	45095640	0	+	.	gene_id "ENSMUSG00000117848.4"; transcript_id "ENSMUST00000276761.1"; gene_type "lncRNA"; gene_name "Gm35867"; transcript_type "lncRNA"; transcript_name "Gm35867-212"; exon_number 1; exon_id "ENSMUSE00001548454.1"; level 2; mgi_id "MGI:5595026"; tag "basic"; tag "TAGENE"; havana_gene "OTTMUSG00000074209.1";
chr19	HAVANA	transcript	45095359	45099534	0	+	.	gene_id "ENSMUSG00000117848.4"; transcript_id "ENSMUST00000276761.1"; gene_type "lncRNA"; gene_name "Gm35867"; transcript_type "lncRNA"; transcript_name "Gm35867-212"; level 2; mgi_id "MGI:5595026"; tag "basic"; tag "TAGENE"; havana_gene "OTTMUSG00000074209.1";
chr19	HAVANA	exon	45095574	45095640	0	+	.	gene_id "ENSMUSG00000117848.4"; transcript_id "ENSMUST00000237139.2"; gene_type "lncRNA"; gene_name "Gm35867"; transcript_type "lncRNA"; transcript_name "Gm35867-203"; exon_number 4; exon_id "ENSMUSE00001457756.2"; level 2; mgi_id "MGI:5595026"; tag "inferred_transcript_model"; tag "RNA_Seq_supported_only"; tag "basic"; havana_gene "OTTMUSG00000074209.1"; havana_transcript "OTTMUST00000180061.1";
chr19	HAVANA	exon	45095574	45095640	0	+	.	gene_id "ENSMUSG00000117848.4"; transcript_id "ENSMUST00000276760.1"; gene_type "lncRNA"; gene_name "Gm35867"; transcript_type "lncRNA"; transcript_name "Gm35867-211"; exon_number 4; exon_id "ENSMUSE00001457756.2"; level 2; mgi_id "MGI:5595026"; tag "TAGENE"; havana_gene "OTTMUSG00000074209.1";
chr19	ENSEMBL_gcm37	exon	45095574	45095640	0.00557099091438234	+	.	gene_id "ENSMUSG00000117848.4"; transcript_id "ENSMUSG00000117848.4_tx_9"; exon_id "chr19_45095574_45095640_+"; exonnum "7"; txlen "1177";
chr19	HAVANA	exon	45098098	45098153	0	+	.	gene_id "ENSMUSG00000117848.4"; transcript_id "ENSMUST00000276763.1"; gene_type "lncRNA"; gene_name "Gm35867"; transcript_type "lncRNA"; transcript_name "Gm35867-214"; exon_number 1; exon_id "ENSMUSE00001548449.1"; level 2; mgi_id "MGI:5595026"; tag "TAGENE"; havana_gene "OTTMUSG00000074209.1";
chr19	HAVANA	transcript	45098098	45099533	0	+	.	gene_id "ENSMUSG00000117848.4"; transcript_id "ENSMUST00000276763.1"; gene_type "lncRNA"; gene_name "Gm35867"; transcript_type "lncRNA"; transcript_name "Gm35867-214"; level 2; mgi_id "MGI:5595026"; tag "TAGENE"; havana_gene "OTTMUSG00000074209.1";
chr19	HAVANA	exon	45098278	45098386	0	+	.	gene_id "ENSMUSG00000117848.4"; transcript_id "ENSMUST00000276761.1"; gene_type "lncRNA"; gene_name "Gm35867"; transcript_type "lncRNA"; transcript_name "Gm35867-212"; exon_number 2; exon_id "ENSMUSE00001548448.1"; level 2; mgi_id "MGI:5595026"; tag "basic"; tag "TAGENE"; havana_gene "OTTMUSG00000074209.1";
chr19	HAVANA	exon	45098278	45098386	0	+	.	gene_id "ENSMUSG00000117848.4"; transcript_id "ENSMUST00000276763.1"; gene_type "lncRNA"; gene_name "Gm35867"; transcript_type "lncRNA"; transcript_name "Gm35867-214"; exon_number 2; exon_id "ENSMUSE00001548448.1"; level 2; mgi_id "MGI:5595026"; tag "TAGENE"; havana_gene "OTTMUSG00000074209.1";
chr19	ENSEMBL_gcm37	exon	45098278	45098386	0.00557099091438234	+	.	gene_id "ENSMUSG00000117848.4"; transcript_id "ENSMUSG00000117848.4_tx_9"; exon_id "chr19_45098278_45098386_+"; exonnum "8"; txlen "1177";
chr19	HAVANA	exon	45098278	45098781	0	+	.	gene_id "ENSMUSG00000117848.4"; transcript_id "ENSMUST00000237139.2"; gene_type "lncRNA"; gene_name "Gm35867"; transcript_type "lncRNA"; transcript_name "Gm35867-203"; exon_number 5; exon_id "ENSMUSE00001459806.2"; level 2; mgi_id "MGI:5595026"; tag "inferred_transcript_model"; tag "RNA_Seq_supported_only"; tag "basic"; havana_gene "OTTMUSG00000074209.1"; havana_transcript "OTTMUST00000180061.1";
chr19	HAVANA	exon	45098278	45098843	0	+	.	gene_id "ENSMUSG00000117848.4"; transcript_id "ENSMUST00000276760.1"; gene_type "lncRNA"; gene_name "Gm35867"; transcript_type "lncRNA"; transcript_name "Gm35867-211"; exon_number 5; exon_id "ENSMUSE00001548459.1"; level 2; mgi_id "MGI:5595026"; tag "TAGENE"; havana_gene "OTTMUSG00000074209.1";
chr19	HAVANA	exon	45099003	45099533	0	+	.	gene_id "ENSMUSG00000117848.4"; transcript_id "ENSMUST00000276763.1"; gene_type "lncRNA"; gene_name "Gm35867"; transcript_type "lncRNA"; transcript_name "Gm35867-214"; exon_number 3; exon_id "ENSMUSE00001548445.1"; level 2; mgi_id "MGI:5595026"; tag "TAGENE"; havana_gene "OTTMUSG00000074209.1";
chr19	HAVANA	exon	45099003	45099534	0	+	.	gene_id "ENSMUSG00000117848.4"; transcript_id "ENSMUST00000276761.1"; gene_type "lncRNA"; gene_name "Gm35867"; transcript_type "lncRNA"; transcript_name "Gm35867-212"; exon_number 3; exon_id "ENSMUSE00001548452.1"; level 2; mgi_id "MGI:5595026"; tag "basic"; tag "TAGENE"; havana_gene "OTTMUSG00000074209.1";
chr19	HAVANA	UTR	45139119	45139354	0	+	.	gene_id "ENSMUSG00000025215.11"; transcript_id "ENSMUST00000026236.11"; gene_type "protein_coding"; gene_name "Tlx1"; transcript_type "protein_coding"; transcript_name "Tlx1-201"; exon_number 1; exon_id "ENSMUSE00000349109.7"; level 2; protein_id "ENSMUSP00000026236.9"; transcript_support_level "1"; mgi_id "MGI:98769"; tag "basic"; tag "Ensembl_canonical"; tag "GENCODE_Primary"; tag "appris_principal_1"; tag "CCDS"; ccdsid "CCDS29858.1"; havana_gene "OTTMUSG00000037553.1"; havana_transcript "OTTMUST00000096809.1";
chr19	HAVANA	exon	45139119	45139931	0	+	.	gene_id "ENSMUSG00000025215.11"; transcript_id "ENSMUST00000026236.11"; gene_type "protein_coding"; gene_name "Tlx1"; transcript_type "protein_coding"; transcript_name "Tlx1-201"; exon_number 1; exon_id "ENSMUSE00000349109.7"; level 2; protein_id "ENSMUSP00000026236.9"; transcript_support_level "1"; mgi_id "MGI:98769"; tag "basic"; tag "Ensembl_canonical"; tag "GENCODE_Primary"; tag "appris_principal_1"; tag "CCDS"; ccdsid "CCDS29858.1"; havana_gene "OTTMUSG00000037553.1"; havana_transcript "OTTMUST00000096809.1";
chr19	HAVANA	gene	45139119	45145382	0	+	.	gene_id "ENSMUSG00000025215.11"; gene_type "protein_coding"; gene_name "Tlx1"; level 2; mgi_id "MGI:98769"; havana_gene "OTTMUSG00000037553.1";
chr19	HAVANA	transcript	45139119	45145382	0	+	.	gene_id "ENSMUSG00000025215.11"; transcript_id "ENSMUST00000026236.11"; gene_type "protein_coding"; gene_name "Tlx1"; transcript_type "protein_coding"; transcript_name "Tlx1-201"; level 2; protein_id "ENSMUSP00000026236.9"; transcript_support_level "1"; mgi_id "MGI:98769"; tag "basic"; tag "Ensembl_canonical"; tag "GENCODE_Primary"; tag "appris_principal_1"; tag "CCDS"; ccdsid "CCDS29858.1"; havana_gene "OTTMUSG00000037553.1"; havana_transcript "OTTMUST00000096809.1";
chr19	HAVANA	start_codon	45139355	45139357	0	+	0	gene_id "ENSMUSG00000025215.11"; transcript_id "ENSMUST00000026236.11"; gene_type "protein_coding"; gene_name "Tlx1"; transcript_type "protein_coding"; transcript_name "Tlx1-201"; exon_number 1; exon_id "ENSMUSE00000349109.7"; level 2; protein_id "ENSMUSP00000026236.9"; transcript_support_level "1"; mgi_id "MGI:98769"; tag "basic"; tag "Ensembl_canonical"; tag "GENCODE_Primary"; tag "appris_principal_1"; tag "CCDS"; ccdsid "CCDS29858.1"; havana_gene "OTTMUSG00000037553.1"; havana_transcript "OTTMUST00000096809.1";
chr19	HAVANA	CDS	45139355	45139931	0	+	0	gene_id "ENSMUSG00000025215.11"; transcript_id "ENSMUST00000026236.11"; gene_type "protein_coding"; gene_name "Tlx1"; transcript_type "protein_coding"; transcript_name "Tlx1-201"; exon_number 1; exon_id "ENSMUSE00000349109.7"; level 2; protein_id "ENSMUSP00000026236.9"; transcript_support_level "1"; mgi_id "MGI:98769"; tag "basic"; tag "Ensembl_canonical"; tag "GENCODE_Primary"; tag "appris_principal_1"; tag "CCDS"; ccdsid "CCDS29858.1"; havana_gene "OTTMUSG00000037553.1"; havana_transcript "OTTMUST00000096809.1";
chr19	HAVANA	exon	45139908	45139931	0	+	.	gene_id "ENSMUSG00000025215.11"; transcript_id "ENSMUST00000174617.3"; gene_type "protein_coding"; gene_name "Tlx1"; transcript_type "protein_coding"; transcript_name "Tlx1-202"; exon_number 1; exon_id "ENSMUSE00001321467.2"; level 2; protein_id "ENSMUSP00000133627.2"; transcript_support_level "5"; mgi_id "MGI:98769"; tag "basic"; havana_gene "OTTMUSG00000037553.1"; havana_transcript "OTTMUST00000096810.1";
chr19	HAVANA	UTR	45139908	45139931	0	+	.	gene_id "ENSMUSG00000025215.11"; transcript_id "ENSMUST00000174617.3"; gene_type "protein_coding"; gene_name "Tlx1"; transcript_type "protein_coding"; transcript_name "Tlx1-202"; exon_number 1; exon_id "ENSMUSE00001321467.2"; level 2; protein_id "ENSMUSP00000133627.2"; transcript_support_level "5"; mgi_id "MGI:98769"; tag "basic"; havana_gene "OTTMUSG00000037553.1"; havana_transcript "OTTMUST00000096810.1";
chr19	ENSEMBL_gcm37	exon	45139908	45139931	1.57775199584183	+	.	gene_id "ENSMUSG00000025215.11"; transcript_id "ENSMUSG00000025215.11_tx_2"; exon_id "chr19_45139908_45139931_+"; exonnum "1"; txlen "768";
chr19	HAVANA	transcript	45139908	45144838	0	+	.	gene_id "ENSMUSG00000025215.11"; transcript_id "ENSMUST00000174617.3"; gene_type "protein_coding"; gene_name "Tlx1"; transcript_type "protein_coding"; transcript_name "Tlx1-202"; level 2; protein_id "ENSMUSP00000133627.2"; transcript_support_level "5"; mgi_id "MGI:98769"; tag "basic"; havana_gene "OTTMUSG00000037553.1"; havana_transcript "OTTMUST00000096810.1";
chr19	HAVANA	exon	45141174	45141247	0	+	.	gene_id "ENSMUSG00000025215.11"; transcript_id "ENSMUST00000174617.3"; gene_type "protein_coding"; gene_name "Tlx1"; transcript_type "protein_coding"; transcript_name "Tlx1-202"; exon_number 2; exon_id "ENSMUSE00000928028.3"; level 2; protein_id "ENSMUSP00000133627.2"; transcript_support_level "5"; mgi_id "MGI:98769"; tag "basic"; havana_gene "OTTMUSG00000037553.1"; havana_transcript "OTTMUST00000096810.1";
chr19	HAVANA	UTR	45141174	45141247	0	+	.	gene_id "ENSMUSG00000025215.11"; transcript_id "ENSMUST00000174617.3"; gene_type "protein_coding"; gene_name "Tlx1"; transcript_type "protein_coding"; transcript_name "Tlx1-202"; exon_number 2; exon_id "ENSMUSE00000928028.3"; level 2; protein_id "ENSMUSP00000133627.2"; transcript_support_level "5"; mgi_id "MGI:98769"; tag "basic"; havana_gene "OTTMUSG00000037553.1"; havana_transcript "OTTMUST00000096810.1";
chr19	sragcm37_mid	exon	45141919	45142156	1.57775199584183	+	.	gene_id "ENSMUSG00000025215.11"; transcript_id "ENSMUSG00000025215.11_tx_2"; exon_id "chr19_45141919_45142156_+"; exonnum "2"; txlen "768";
chr19	HAVANA	UTR	45141955	45142103	0	+	.	gene_id "ENSMUSG00000025215.11"; transcript_id "ENSMUST00000174617.3"; gene_type "protein_coding"; gene_name "Tlx1"; transcript_type "protein_coding"; transcript_name "Tlx1-202"; exon_number 3; exon_id "ENSMUSE00001242278.2"; level 2; protein_id "ENSMUSP00000133627.2"; transcript_support_level "5"; mgi_id "MGI:98769"; tag "basic"; havana_gene "OTTMUSG00000037553.1"; havana_transcript "OTTMUST00000096810.1";
chr19	HAVANA	exon	45141955	45142156	0	+	.	gene_id "ENSMUSG00000025215.11"; transcript_id "ENSMUST00000026236.11"; gene_type "protein_coding"; gene_name "Tlx1"; transcript_type "protein_coding"; transcript_name "Tlx1-201"; exon_number 2; exon_id "ENSMUSE00001212366.2"; level 2; protein_id "ENSMUSP00000026236.9"; transcript_support_level "1"; mgi_id "MGI:98769"; tag "basic"; tag "Ensembl_canonical"; tag "GENCODE_Primary"; tag "appris_principal_1"; tag "CCDS"; ccdsid "CCDS29858.1"; havana_gene "OTTMUSG00000037553.1"; havana_transcript "OTTMUST00000096809.1";
chr19	HAVANA	CDS	45141955	45142156	0	+	2	gene_id "ENSMUSG00000025215.11"; transcript_id "ENSMUST00000026236.11"; gene_type "protein_coding"; gene_name "Tlx1"; transcript_type "protein_coding"; transcript_name "Tlx1-201"; exon_number 2; exon_id "ENSMUSE00001212366.2"; level 2; protein_id "ENSMUSP00000026236.9"; transcript_support_level "1"; mgi_id "MGI:98769"; tag "basic"; tag "Ensembl_canonical"; tag "GENCODE_Primary"; tag "appris_principal_1"; tag "CCDS"; ccdsid "CCDS29858.1"; havana_gene "OTTMUSG00000037553.1"; havana_transcript "OTTMUST00000096809.1";
chr19	HAVANA	exon	45141955	45142156	0	+	.	gene_id "ENSMUSG00000025215.11"; transcript_id "ENSMUST00000174617.3"; gene_type "protein_coding"; gene_name "Tlx1"; transcript_type "protein_coding"; transcript_name "Tlx1-202"; exon_number 3; exon_id "ENSMUSE00001242278.2"; level 2; protein_id "ENSMUSP00000133627.2"; transcript_support_level "5"; mgi_id "MGI:98769"; tag "basic"; havana_gene "OTTMUSG00000037553.1"; havana_transcript "OTTMUST00000096810.1";
chr19	HAVANA	start_codon	45142104	45142106	0	+	0	gene_id "ENSMUSG00000025215.11"; transcript_id "ENSMUST00000174617.3"; gene_type "protein_coding"; gene_name "Tlx1"; transcript_type "protein_coding"; transcript_name "Tlx1-202"; exon_number 3; exon_id "ENSMUSE00001242278.2"; level 2; protein_id "ENSMUSP00000133627.2"; transcript_support_level "5"; mgi_id "MGI:98769"; tag "basic"; havana_gene "OTTMUSG00000037553.1"; havana_transcript "OTTMUST00000096810.1";
chr19	HAVANA	CDS	45142104	45142156	0	+	0	gene_id "ENSMUSG00000025215.11"; transcript_id "ENSMUST00000174617.3"; gene_type "protein_coding"; gene_name "Tlx1"; transcript_type "protein_coding"; transcript_name "Tlx1-202"; exon_number 3; exon_id "ENSMUSE00001242278.2"; level 2; protein_id "ENSMUSP00000133627.2"; transcript_support_level "5"; mgi_id "MGI:98769"; tag "basic"; havana_gene "OTTMUSG00000037553.1"; havana_transcript "OTTMUST00000096810.1";
chr19	HAVANA	CDS	45144333	45144552	0	+	1	gene_id "ENSMUSG00000025215.11"; transcript_id "ENSMUST00000026236.11"; gene_type "protein_coding"; gene_name "Tlx1"; transcript_type "protein_coding"; transcript_name "Tlx1-201"; exon_number 3; exon_id "ENSMUSE00000316683.9"; level 2; protein_id "ENSMUSP00000026236.9"; transcript_support_level "1"; mgi_id "MGI:98769"; tag "basic"; tag "Ensembl_canonical"; tag "GENCODE_Primary"; tag "appris_principal_1"; tag "CCDS"; ccdsid "CCDS29858.1"; havana_gene "OTTMUSG00000037553.1"; havana_transcript "OTTMUST00000096809.1";
chr19	HAVANA	CDS	45144333	45144552	0	+	1	gene_id "ENSMUSG00000025215.11"; transcript_id "ENSMUST00000174617.3"; gene_type "protein_coding"; gene_name "Tlx1"; transcript_type "protein_coding"; transcript_name "Tlx1-202"; exon_number 4; exon_id "ENSMUSE00000941856.2"; level 2; protein_id "ENSMUSP00000133627.2"; transcript_support_level "5"; mgi_id "MGI:98769"; tag "basic"; havana_gene "OTTMUSG00000037553.1"; havana_transcript "OTTMUST00000096810.1";
chr19	HAVANA	exon	45144333	45144838	0	+	.	gene_id "ENSMUSG00000025215.11"; transcript_id "ENSMUST00000174617.3"; gene_type "protein_coding"; gene_name "Tlx1"; transcript_type "protein_coding"; transcript_name "Tlx1-202"; exon_number 4; exon_id "ENSMUSE00000941856.2"; level 2; protein_id "ENSMUSP00000133627.2"; transcript_support_level "5"; mgi_id "MGI:98769"; tag "basic"; havana_gene "OTTMUSG00000037553.1"; havana_transcript "OTTMUST00000096810.1";
chr19	ENSEMBL_gcm37	exon	45144333	45144838	1.57775199584183	+	.	gene_id "ENSMUSG00000025215.11"; transcript_id "ENSMUSG00000025215.11_tx_2"; exon_id "chr19_45144333_45144838_+"; exonnum "3"; txlen "768";
chr19	HAVANA	exon	45144333	45145382	0	+	.	gene_id "ENSMUSG00000025215.11"; transcript_id "ENSMUST00000026236.11"; gene_type "protein_coding"; gene_name "Tlx1"; transcript_type "protein_coding"; transcript_name "Tlx1-201"; exon_number 3; exon_id "ENSMUSE00000316683.9"; level 2; protein_id "ENSMUSP00000026236.9"; transcript_support_level "1"; mgi_id "MGI:98769"; tag "basic"; tag "Ensembl_canonical"; tag "GENCODE_Primary"; tag "appris_principal_1"; tag "CCDS"; ccdsid "CCDS29858.1"; havana_gene "OTTMUSG00000037553.1"; havana_transcript "OTTMUST00000096809.1";
chr19	HAVANA	stop_codon	45144553	45144555	0	+	0	gene_id "ENSMUSG00000025215.11"; transcript_id "ENSMUST00000026236.11"; gene_type "protein_coding"; gene_name "Tlx1"; transcript_type "protein_coding"; transcript_name "Tlx1-201"; exon_number 3; exon_id "ENSMUSE00000316683.9"; level 2; protein_id "ENSMUSP00000026236.9"; transcript_support_level "1"; mgi_id "MGI:98769"; tag "basic"; tag "Ensembl_canonical"; tag "GENCODE_Primary"; tag "appris_principal_1"; tag "CCDS"; ccdsid "CCDS29858.1"; havana_gene "OTTMUSG00000037553.1"; havana_transcript "OTTMUST00000096809.1";
chr19	HAVANA	stop_codon	45144553	45144555	0	+	0	gene_id "ENSMUSG00000025215.11"; transcript_id "ENSMUST00000174617.3"; gene_type "protein_coding"; gene_name "Tlx1"; transcript_type "protein_coding"; transcript_name "Tlx1-202"; exon_number 4; exon_id "ENSMUSE00000941856.2"; level 2; protein_id "ENSMUSP00000133627.2"; transcript_support_level "5"; mgi_id "MGI:98769"; tag "basic"; havana_gene "OTTMUSG00000037553.1"; havana_transcript "OTTMUST00000096810.1";
chr19	HAVANA	UTR	45144553	45144838	0	+	.	gene_id "ENSMUSG00000025215.11"; transcript_id "ENSMUST00000174617.3"; gene_type "protein_coding"; gene_name "Tlx1"; transcript_type "protein_coding"; transcript_name "Tlx1-202"; exon_number 4; exon_id "ENSMUSE00000941856.2"; level 2; protein_id "ENSMUSP00000133627.2"; transcript_support_level "5"; mgi_id "MGI:98769"; tag "basic"; havana_gene "OTTMUSG00000037553.1"; havana_transcript "OTTMUST00000096810.1";
chr19	HAVANA	UTR	45144553	45145382	0	+	.	gene_id "ENSMUSG00000025215.11"; transcript_id "ENSMUST00000026236.11"; gene_type "protein_coding"; gene_name "Tlx1"; transcript_type "protein_coding"; transcript_name "Tlx1-201"; exon_number 3; exon_id "ENSMUSE00000316683.9"; level 2; protein_id "ENSMUSP00000026236.9"; transcript_support_level "1"; mgi_id "MGI:98769"; tag "basic"; tag "Ensembl_canonical"; tag "GENCODE_Primary"; tag "appris_principal_1"; tag "CCDS"; ccdsid "CCDS29858.1"; havana_gene "OTTMUSG00000037553.1"; havana_transcript "OTTMUST00000096809.1";
chr19	HAVANA	exon	45224298	45224709	0	+	.	gene_id "ENSMUSG00000137576.1"; transcript_id "ENSMUST00000342459.1"; gene_type "lncRNA"; gene_name "ENSMUSG00000137576"; transcript_type "lncRNA"; transcript_name "ENSMUST00000342459"; exon_number 1; exon_id "ENSMUSE00001674579.1"; level 2; tag "basic"; tag "TAGENE";
chr19	HAVANA	transcript	45224298	45232868	0	+	.	gene_id "ENSMUSG00000137576.1"; transcript_id "ENSMUST00000342459.1"; gene_type "lncRNA"; gene_name "ENSMUSG00000137576"; transcript_type "lncRNA"; transcript_name "ENSMUST00000342459"; level 2; tag "basic"; tag "TAGENE";
chr19	HAVANA	gene	45224298	45237368	0	+	.	gene_id "ENSMUSG00000137576.1"; gene_type "lncRNA"; gene_name "ENSMUSG00000137576"; level 2;
chr19	HAVANA	exon	45224337	45224709	0	+	.	gene_id "ENSMUSG00000137576.1"; transcript_id "ENSMUST00000342460.1"; gene_type "lncRNA"; gene_name "ENSMUSG00000137576"; transcript_type "lncRNA"; transcript_name "ENSMUST00000342460"; exon_number 1; exon_id "ENSMUSE00001674576.1"; level 2; tag "TAGENE";
chr19	HAVANA	transcript	45224337	45232868	0	+	.	gene_id "ENSMUSG00000137576.1"; transcript_id "ENSMUST00000342460.1"; gene_type "lncRNA"; gene_name "ENSMUSG00000137576"; transcript_type "lncRNA"; transcript_name "ENSMUST00000342460"; level 2; tag "TAGENE";
chr19	HAVANA	exon	45224441	45224709	0	+	.	gene_id "ENSMUSG00000137576.1"; transcript_id "ENSMUST00000342461.1"; gene_type "lncRNA"; gene_name "ENSMUSG00000137576"; transcript_type "lncRNA"; transcript_name "ENSMUST00000342461"; exon_number 1; exon_id "ENSMUSE00001674578.1"; level 2; tag "TAGENE";
chr19	ENSEMBL_gcm37	exon	45224441	45224709	0.132943253712107	+	.	gene_id "ENSMUSG00000137576.1"; transcript_id "ENSMUSG00000137576.1_tx_3"; exon_id "chr19_45224441_45224709_+"; exonnum "1"; txlen "940";
chr19	ENSEMBL_gcm37	exon	45224441	45224709	0.119151840438707	+	.	gene_id "ENSMUSG00000137576.1"; transcript_id "ENSMUSG00000137576.1_tx_5"; exon_id "chr19_45224441_45224709_+"; exonnum "1"; txlen "1241";
chr19	ENSEMBL_gcm37	exon	45224441	45224709	0.079972516768459	+	.	gene_id "ENSMUSG00000137576.1"; transcript_id "ENSMUSG00000137576.1_tx_6"; exon_id "chr19_45224441_45224709_+"; exonnum "1"; txlen "1337";
chr19	ENSEMBL_gcm37	exon	45224441	45224709	0.0752170817095781	+	.	gene_id "ENSMUSG00000137576.1"; transcript_id "ENSMUSG00000137576.1_tx_7"; exon_id "chr19_45224441_45224709_+"; exonnum "1"; txlen "1036";
chr19	HAVANA	transcript	45224441	45232868	0	+	.	gene_id "ENSMUSG00000137576.1"; transcript_id "ENSMUST00000342461.1"; gene_type "lncRNA"; gene_name "ENSMUSG00000137576"; transcript_type "lncRNA"; transcript_name "ENSMUST00000342461"; level 2; tag "TAGENE";
chr19	HAVANA	exon	45224450	45224709	0	+	.	gene_id "ENSMUSG00000137576.1"; transcript_id "ENSMUST00000342458.1"; gene_type "lncRNA"; gene_name "ENSMUSG00000137576"; transcript_type "lncRNA"; transcript_name "ENSMUST00000342458"; exon_number 1; exon_id "ENSMUSE00001674580.1"; level 2; tag "basic"; tag "Ensembl_canonical"; tag "GENCODE_Primary"; tag "TAGENE";
chr19	HAVANA	transcript	45224450	45236837	0	+	.	gene_id "ENSMUSG00000137576.1"; transcript_id "ENSMUST00000342458.1"; gene_type "lncRNA"; gene_name "ENSMUSG00000137576"; transcript_type "lncRNA"; transcript_name "ENSMUST00000342458"; level 2; tag "basic"; tag "Ensembl_canonical"; tag "GENCODE_Primary"; tag "TAGENE";
chr19	HAVANA	exon	45224831	45224894	0	+	.	gene_id "ENSMUSG00000137576.1"; transcript_id "ENSMUST00000342462.1"; gene_type "lncRNA"; gene_name "ENSMUSG00000137576"; transcript_type "lncRNA"; transcript_name "ENSMUST00000342462"; exon_number 1; exon_id "ENSMUSE00001674571.1"; level 2; tag "TAGENE";
chr19	HAVANA	transcript	45224831	45232830	0	+	.	gene_id "ENSMUSG00000137576.1"; transcript_id "ENSMUST00000342462.1"; gene_type "lncRNA"; gene_name "ENSMUSG00000137576"; transcript_type "lncRNA"; transcript_name "ENSMUST00000342462"; level 2; tag "TAGENE";
chr19	HAVANA	exon	45232142	45232868	0	+	.	gene_id "ENSMUSG00000137576.1"; transcript_id "ENSMUST00000342460.1"; gene_type "lncRNA"; gene_name "ENSMUSG00000137576"; transcript_type "lncRNA"; transcript_name "ENSMUST00000342460"; exon_number 2; exon_id "ENSMUSE00001674569.1"; level 2; tag "TAGENE";
chr19	HAVANA	exon	45232146	45232830	0	+	.	gene_id "ENSMUSG00000137576.1"; transcript_id "ENSMUST00000342462.1"; gene_type "lncRNA"; gene_name "ENSMUSG00000137576"; transcript_type "lncRNA"; transcript_name "ENSMUST00000342462"; exon_number 2; exon_id "ENSMUSE00001674572.1"; level 2; tag "TAGENE";
chr19	HAVANA	exon	45232146	45232868	0	+	.	gene_id "ENSMUSG00000137576.1"; transcript_id "ENSMUST00000342459.1"; gene_type "lncRNA"; gene_name "ENSMUSG00000137576"; transcript_type "lncRNA"; transcript_name "ENSMUST00000342459"; exon_number 2; exon_id "ENSMUSE00001674574.1"; level 2; tag "basic"; tag "TAGENE";
chr19	HAVANA	exon	45232486	45232868	0	+	.	gene_id "ENSMUSG00000137576.1"; transcript_id "ENSMUST00000342461.1"; gene_type "lncRNA"; gene_name "ENSMUSG00000137576"; transcript_type "lncRNA"; transcript_name "ENSMUST00000342461"; exon_number 2; exon_id "ENSMUSE00001674577.1"; level 2; tag "TAGENE";
chr19	HAVANA	exon	45233178	45233387	0	+	.	gene_id "ENSMUSG00000137576.1"; transcript_id "ENSMUST00000342463.1"; gene_type "lncRNA"; gene_name "ENSMUSG00000137576"; transcript_type "lncRNA"; transcript_name "ENSMUST00000342463"; exon_number 1; exon_id "ENSMUSE00001674575.1"; level 2; tag "basic"; tag "TAGENE";
chr19	HAVANA	transcript	45233178	45237368	0	+	.	gene_id "ENSMUSG00000137576.1"; transcript_id "ENSMUST00000342463.1"; gene_type "lncRNA"; gene_name "ENSMUSG00000137576"; transcript_type "lncRNA"; transcript_name "ENSMUST00000342463"; level 2; tag "basic"; tag "TAGENE";
chr19	HAVANA	exon	45235081	45235176	0	+	.	gene_id "ENSMUSG00000137576.1"; transcript_id "ENSMUST00000342458.1"; gene_type "lncRNA"; gene_name "ENSMUSG00000137576"; transcript_type "lncRNA"; transcript_name "ENSMUST00000342458"; exon_number 2; exon_id "ENSMUSE00001674570.1"; level 2; tag "basic"; tag "Ensembl_canonical"; tag "GENCODE_Primary"; tag "TAGENE";
chr19	ENSEMBL_gcm37	exon	45235081	45235176	0.079972516768459	+	.	gene_id "ENSMUSG00000137576.1"; transcript_id "ENSMUSG00000137576.1_tx_6"; exon_id "chr19_45235081_45235176_+"; exonnum "2"; txlen "1337";
chr19	ENSEMBL_gcm37	exon	45235081	45235176	0.0752170817095781	+	.	gene_id "ENSMUSG00000137576.1"; transcript_id "ENSMUSG00000137576.1_tx_7"; exon_id "chr19_45235081_45235176_+"; exonnum "2"; txlen "1036";
chr19	HAVANA	exon	45235461	45235491	0	+	.	gene_id "ENSMUSG00000137576.1"; transcript_id "ENSMUST00000342458.1"; gene_type "lncRNA"; gene_name "ENSMUSG00000137576"; transcript_type "lncRNA"; transcript_name "ENSMUST00000342458"; exon_number 3; exon_id "ENSMUSE00001674573.1"; level 2; tag "basic"; tag "Ensembl_canonical"; tag "GENCODE_Primary"; tag "TAGENE";
chr19	HAVANA	exon	45235461	45235491	0	+	.	gene_id "ENSMUSG00000137576.1"; transcript_id "ENSMUST00000342463.1"; gene_type "lncRNA"; gene_name "ENSMUSG00000137576"; transcript_type "lncRNA"; transcript_name "ENSMUST00000342463"; exon_number 2; exon_id "ENSMUSE00001674573.1"; level 2; tag "basic"; tag "TAGENE";
chr19	ENSEMBL_gcm37	exon	45235461	45235491	0.132943253712107	+	.	gene_id "ENSMUSG00000137576.1"; transcript_id "ENSMUSG00000137576.1_tx_3"; exon_id "chr19_45235461_45235491_+"; exonnum "2"; txlen "940";
chr19	ENSEMBL_gcm37	exon	45235461	45235491	0.119151840438707	+	.	gene_id "ENSMUSG00000137576.1"; transcript_id "ENSMUSG00000137576.1_tx_5"; exon_id "chr19_45235461_45235491_+"; exonnum "2"; txlen "1241";
chr19	ENSEMBL_gcm37	exon	45235461	45235491	0.079972516768459	+	.	gene_id "ENSMUSG00000137576.1"; transcript_id "ENSMUSG00000137576.1_tx_6"; exon_id "chr19_45235461_45235491_+"; exonnum "3"; txlen "1337";
chr19	ENSEMBL_gcm37	exon	45235461	45235491	0.0752170817095781	+	.	gene_id "ENSMUSG00000137576.1"; transcript_id "ENSMUSG00000137576.1_tx_7"; exon_id "chr19_45235461_45235491_+"; exonnum "3"; txlen "1036";
chr19	HAVANA	exon	45236436	45236540	0	+	.	gene_id "ENSMUSG00000137576.1"; transcript_id "ENSMUST00000342463.1"; gene_type "lncRNA"; gene_name "ENSMUSG00000137576"; transcript_type "lncRNA"; transcript_name "ENSMUST00000342463"; exon_number 3; exon_id "ENSMUSE00001674566.1"; level 2; tag "basic"; tag "TAGENE";
chr19	ENSEMBL_gcm37	exon	45236436	45236540	0.132943253712107	+	.	gene_id "ENSMUSG00000137576.1"; transcript_id "ENSMUSG00000137576.1_tx_3"; exon_id "chr19_45236436_45236540_+"; exonnum "3"; txlen "940";
chr19	ENSEMBL_gcm37	exon	45236436	45236540	0.119151840438707	+	.	gene_id "ENSMUSG00000137576.1"; transcript_id "ENSMUSG00000137576.1_tx_5"; exon_id "chr19_45236436_45236540_+"; exonnum "3"; txlen "1241";
chr19	ENSEMBL_gcm37	exon	45236436	45236540	0.079972516768459	+	.	gene_id "ENSMUSG00000137576.1"; transcript_id "ENSMUSG00000137576.1_tx_6"; exon_id "chr19_45236436_45236540_+"; exonnum "4"; txlen "1337";
chr19	ENSEMBL_gcm37	exon	45236436	45236540	0.0752170817095781	+	.	gene_id "ENSMUSG00000137576.1"; transcript_id "ENSMUSG00000137576.1_tx_7"; exon_id "chr19_45236436_45236540_+"; exonnum "4"; txlen "1036";
chr19	HAVANA	exon	45236436	45236837	0	+	.	gene_id "ENSMUSG00000137576.1"; transcript_id "ENSMUST00000342458.1"; gene_type "lncRNA"; gene_name "ENSMUSG00000137576"; transcript_type "lncRNA"; transcript_name "ENSMUST00000342458"; exon_number 4; exon_id "ENSMUSE00001674567.1"; level 2; tag "basic"; tag "Ensembl_canonical"; tag "GENCODE_Primary"; tag "TAGENE";
chr19	HAVANA	exon	45237118	45237368	0	+	.	gene_id "ENSMUSG00000137576.1"; transcript_id "ENSMUST00000342463.1"; gene_type "lncRNA"; gene_name "ENSMUSG00000137576"; transcript_type "lncRNA"; transcript_name "ENSMUST00000342463"; exon_number 4; exon_id "ENSMUSE00001674568.1"; level 2; tag "basic"; tag "TAGENE";
chr19	sragcm37_mid	exon	45239384	45239812	0.119151840438707	+	.	gene_id "ENSMUSG00000137576.1"; transcript_id "ENSMUSG00000137576.1_tx_5"; exon_id "chr19_45239384_45239812_+"; exonnum "4"; txlen "1241";
chr19	sragcm37_mid	exon	45239384	45239812	0.079972516768459	+	.	gene_id "ENSMUSG00000137576.1"; transcript_id "ENSMUSG00000137576.1_tx_6"; exon_id "chr19_45239384_45239812_+"; exonnum "5"; txlen "1337";
chr19	sragcm37_mid	exon	45239685	45239812	0.132943253712107	+	.	gene_id "ENSMUSG00000137576.1"; transcript_id "ENSMUSG00000137576.1_tx_3"; exon_id "chr19_45239685_45239812_+"; exonnum "4"; txlen "940";
chr19	sragcm37_mid	exon	45239685	45239812	0.0752170817095781	+	.	gene_id "ENSMUSG00000137576.1"; transcript_id "ENSMUSG00000137576.1_tx_7"; exon_id "chr19_45239685_45239812_+"; exonnum "5"; txlen "1036";
chr19	sragcm37_ss	exon	45241649	45242055	0.132943253712107	+	.	gene_id "ENSMUSG00000137576.1"; transcript_id "ENSMUSG00000137576.1_tx_3"; exon_id "chr19_45241649_45242055_+"; exonnum "5"; txlen "940";
chr19	sragcm37_ss	exon	45241649	45242055	0.119151840438707	+	.	gene_id "ENSMUSG00000137576.1"; transcript_id "ENSMUSG00000137576.1_tx_5"; exon_id "chr19_45241649_45242055_+"; exonnum "5"; txlen "1241";
chr19	sragcm37_ss	exon	45241649	45242055	0.079972516768459	+	.	gene_id "ENSMUSG00000137576.1"; transcript_id "ENSMUSG00000137576.1_tx_6"; exon_id "chr19_45241649_45242055_+"; exonnum "6"; txlen "1337";
chr19	sragcm37_ss	exon	45241649	45242055	0.0752170817095781	+	.	gene_id "ENSMUSG00000137576.1"; transcript_id "ENSMUSG00000137576.1_tx_7"; exon_id "chr19_45241649_45242055_+"; exonnum "6"; txlen "1036";
chr19	HAVANA	exon	45306332	45306568	0	+	.	gene_id "ENSMUSG00000102057.2"; transcript_id "ENSMUST00000191181.2"; gene_type "lncRNA"; gene_name "Gm29594"; transcript_type "lncRNA"; transcript_name "Gm29594-201"; exon_number 1; exon_id "ENSMUSE00001325876.2"; level 2; transcript_support_level "5"; mgi_id "MGI:5580300"; tag "basic"; tag "Ensembl_canonical"; tag "GENCODE_Primary"; havana_gene "OTTMUSG00000047251.1"; havana_transcript "OTTMUST00000122168.1";
chr19	HAVANA	gene	45306332	45306868	0	+	.	gene_id "ENSMUSG00000102057.2"; gene_type "lncRNA"; gene_name "Gm29594"; level 2; mgi_id "MGI:5580300"; havana_gene "OTTMUSG00000047251.1";
chr19	HAVANA	transcript	45306332	45306868	0	+	.	gene_id "ENSMUSG00000102057.2"; transcript_id "ENSMUST00000191181.2"; gene_type "lncRNA"; gene_name "Gm29594"; transcript_type "lncRNA"; transcript_name "Gm29594-201"; level 2; transcript_support_level "5"; mgi_id "MGI:5580300"; tag "basic"; tag "Ensembl_canonical"; tag "GENCODE_Primary"; havana_gene "OTTMUSG00000047251.1"; havana_transcript "OTTMUST00000122168.1";
chr19	HAVANA	exon	45306708	45306868	0	+	.	gene_id "ENSMUSG00000102057.2"; transcript_id "ENSMUST00000191181.2"; gene_type "lncRNA"; gene_name "Gm29594"; transcript_type "lncRNA"; transcript_name "Gm29594-201"; exon_number 2; exon_id "ENSMUSE00001331840.2"; level 2; transcript_support_level "5"; mgi_id "MGI:5580300"; tag "basic"; tag "Ensembl_canonical"; tag "GENCODE_Primary"; havana_gene "OTTMUSG00000047251.1"; havana_transcript "OTTMUST00000122168.1";
chr19	HAVANA	UTR	45352173	45352277	0	+	.	gene_id "ENSMUSG00000025217.16"; transcript_id "ENSMUST00000223764.2"; gene_type "protein_coding"; gene_name "Btrc"; transcript_type "protein_coding"; transcript_name "Btrc-204"; exon_number 1; exon_id "ENSMUSE00000689851.3"; level 2; protein_id "ENSMUSP00000153119.2"; mgi_id "MGI:1338871"; tag "mRNA_end_NF"; tag "cds_end_NF"; havana_gene "OTTMUSG00000067970.1"; havana_transcript "OTTMUST00000164374.1";
chr19	HAVANA	exon	45352173	45352325	0	+	.	gene_id "ENSMUSG00000025217.16"; transcript_id "ENSMUST00000223764.2"; gene_type "protein_coding"; gene_name "Btrc"; transcript_type "protein_coding"; transcript_name "Btrc-204"; exon_number 1; exon_id "ENSMUSE00000689851.3"; level 2; protein_id "ENSMUSP00000153119.2"; mgi_id "MGI:1338871"; tag "mRNA_end_NF"; tag "cds_end_NF"; havana_gene "OTTMUSG00000067970.1"; havana_transcript "OTTMUST00000164374.1";
chr19	HAVANA	transcript	45352173	45496175	0	+	.	gene_id "ENSMUSG00000025217.16"; transcript_id "ENSMUST00000223764.2"; gene_type "protein_coding"; gene_name "Btrc"; transcript_type "protein_coding"; transcript_name "Btrc-204"; level 2; protein_id "ENSMUSP00000153119.2"; mgi_id "MGI:1338871"; tag "mRNA_end_NF"; tag "cds_end_NF"; havana_gene "OTTMUSG00000067970.1"; havana_transcript "OTTMUST00000164374.1";
chr19	HAVANA	gene	45352173	45518452	0	+	.	gene_id "ENSMUSG00000025217.16"; gene_type "protein_coding"; gene_name "Btrc"; level 2; mgi_id "MGI:1338871"; havana_gene "OTTMUSG00000067970.1";
chr19	HAVANA	UTR	45352190	45352277	0	+	.	gene_id "ENSMUSG00000025217.16"; transcript_id "ENSMUST00000065601.13"; gene_type "protein_coding"; gene_name "Btrc"; transcript_type "protein_coding"; transcript_name "Btrc-201"; exon_number 1; exon_id "ENSMUSE00001425990.2"; level 2; protein_id "ENSMUSP00000070728.6"; transcript_support_level "1"; mgi_id "MGI:1338871"; tag "basic"; tag "Ensembl_canonical"; tag "GENCODE_Primary"; tag "appris_principal_3"; tag "CCDS"; ccdsid "CCDS29860.1"; havana_gene "OTTMUSG00000067970.1"; havana_transcript "OTTMUST00000164334.1";
chr19	HAVANA	exon	45352190	45352325	0	+	.	gene_id "ENSMUSG00000025217.16"; transcript_id "ENSMUST00000065601.13"; gene_type "protein_coding"; gene_name "Btrc"; transcript_type "protein_coding"; transcript_name "Btrc-201"; exon_number 1; exon_id "ENSMUSE00001425990.2"; level 2; protein_id "ENSMUSP00000070728.6"; transcript_support_level "1"; mgi_id "MGI:1338871"; tag "basic"; tag "Ensembl_canonical"; tag "GENCODE_Primary"; tag "appris_principal_3"; tag "CCDS"; ccdsid "CCDS29860.1"; havana_gene "OTTMUSG00000067970.1"; havana_transcript "OTTMUST00000164334.1";
chr19	HAVANA	transcript	45352190	45518452	0	+	.	gene_id "ENSMUSG00000025217.16"; transcript_id "ENSMUST00000065601.13"; gene_type "protein_coding"; gene_name "Btrc"; transcript_type "protein_coding"; transcript_name "Btrc-201"; level 2; protein_id "ENSMUSP00000070728.6"; transcript_support_level "1"; mgi_id "MGI:1338871"; tag "basic"; tag "Ensembl_canonical"; tag "GENCODE_Primary"; tag "appris_principal_3"; tag "CCDS"; ccdsid "CCDS29860.1"; havana_gene "OTTMUSG00000067970.1"; havana_transcript "OTTMUST00000164334.1";
chr19	HAVANA	exon	45352191	45352325	0	+	.	gene_id "ENSMUSG00000025217.16"; transcript_id "ENSMUST00000225662.2"; gene_type "protein_coding"; gene_name "Btrc"; transcript_type "retained_intron"; transcript_name "Btrc-210"; exon_number 1; exon_id "ENSMUSE00001425767.2"; level 2; mgi_id "MGI:1338871"; havana_gene "OTTMUSG00000067970.1"; havana_transcript "OTTMUST00000164335.1";
chr19	ENSEMBL_gcm37	exon	45352191	45352325	0.31220449519317	+	.	gene_id "ENSMUSG00000025217.16"; transcript_id "ENSMUSG00000025217.16_tx_13"; exon_id "chr19_45352191_45352325_+"; exonnum "1"; txlen "2366";
chr19	HAVANA	transcript	45352191	45510676	0	+	.	gene_id "ENSMUSG00000025217.16"; transcript_id "ENSMUST00000225662.2"; gene_type "protein_coding"; gene_name "Btrc"; transcript_type "retained_intron"; transcript_name "Btrc-210"; level 2; mgi_id "MGI:1338871"; havana_gene "OTTMUSG00000067970.1"; havana_transcript "OTTMUST00000164335.1";
chr19	HAVANA	transcript	45352196	45352710	0	+	.	gene_id "ENSMUSG00000025217.16"; transcript_id "ENSMUST00000225898.2"; gene_type "protein_coding"; gene_name "Btrc"; transcript_type "retained_intron"; transcript_name "Btrc-211"; level 2; mgi_id "MGI:1338871"; havana_gene "OTTMUSG00000067970.1"; havana_transcript "OTTMUST00000164375.1";
chr19	HAVANA	exon	45352196	45352710	0	+	.	gene_id "ENSMUSG00000025217.16"; transcript_id "ENSMUST00000225898.2"; gene_type "protein_coding"; gene_name "Btrc"; transcript_type "retained_intron"; transcript_name "Btrc-211"; exon_number 1; exon_id "ENSMUSE00001421527.2"; level 2; mgi_id "MGI:1338871"; havana_gene "OTTMUSG00000067970.1"; havana_transcript "OTTMUST00000164375.1";
chr19	HAVANA	UTR	45352250	45352277	0	+	.	gene_id "ENSMUSG00000025217.16"; transcript_id "ENSMUST00000224102.2"; gene_type "protein_coding"; gene_name "Btrc"; transcript_type "protein_coding"; transcript_name "Btrc-206"; exon_number 1; exon_id "ENSMUSE00001424276.2"; level 2; protein_id "ENSMUSP00000153661.2"; mgi_id "MGI:1338871"; tag "basic"; havana_gene "OTTMUSG00000067970.1"; havana_transcript "OTTMUST00000164336.1";
chr19	HAVANA	exon	45352250	45352325	0	+	.	gene_id "ENSMUSG00000025217.16"; transcript_id "ENSMUST00000224102.2"; gene_type "protein_coding"; gene_name "Btrc"; transcript_type "protein_coding"; transcript_name "Btrc-206"; exon_number 1; exon_id "ENSMUSE00001424276.2"; level 2; protein_id "ENSMUSP00000153661.2"; mgi_id "MGI:1338871"; tag "basic"; havana_gene "OTTMUSG00000067970.1"; havana_transcript "OTTMUST00000164336.1";
chr19	HAVANA	transcript	45352250	45428586	0	+	.	gene_id "ENSMUSG00000025217.16"; transcript_id "ENSMUST00000224102.2"; gene_type "protein_coding"; gene_name "Btrc"; transcript_type "protein_coding"; transcript_name "Btrc-206"; level 2; protein_id "ENSMUSP00000153661.2"; mgi_id "MGI:1338871"; tag "basic"; havana_gene "OTTMUSG00000067970.1"; havana_transcript "OTTMUST00000164336.1";
chr19	HAVANA	UTR	45352272	45352277	0	+	.	gene_id "ENSMUSG00000025217.16"; transcript_id "ENSMUST00000111936.4"; gene_type "protein_coding"; gene_name "Btrc"; transcript_type "protein_coding"; transcript_name "Btrc-202"; exon_number 1; exon_id "ENSMUSE00001428721.2"; level 2; protein_id "ENSMUSP00000107567.3"; transcript_support_level "1"; mgi_id "MGI:1338871"; tag "basic"; tag "appris_alternative_1"; tag "CCDS"; ccdsid "CCDS38002.1"; havana_gene "OTTMUSG00000067970.1"; havana_transcript "OTTMUST00000164337.1";
chr19	HAVANA	exon	45352272	45352325	0	+	.	gene_id "ENSMUSG00000025217.16"; transcript_id "ENSMUST00000111936.4"; gene_type "protein_coding"; gene_name "Btrc"; transcript_type "protein_coding"; transcript_name "Btrc-202"; exon_number 1; exon_id "ENSMUSE00001428721.2"; level 2; protein_id "ENSMUSP00000107567.3"; transcript_support_level "1"; mgi_id "MGI:1338871"; tag "basic"; tag "appris_alternative_1"; tag "CCDS"; ccdsid "CCDS38002.1"; havana_gene "OTTMUSG00000067970.1"; havana_transcript "OTTMUST00000164337.1";
chr19	HAVANA	transcript	45352272	45517728	0	+	.	gene_id "ENSMUSG00000025217.16"; transcript_id "ENSMUST00000111936.4"; gene_type "protein_coding"; gene_name "Btrc"; transcript_type "protein_coding"; transcript_name "Btrc-202"; level 2; protein_id "ENSMUSP00000107567.3"; transcript_support_level "1"; mgi_id "MGI:1338871"; tag "basic"; tag "appris_alternative_1"; tag "CCDS"; ccdsid "CCDS38002.1"; havana_gene "OTTMUSG00000067970.1"; havana_transcript "OTTMUST00000164337.1";
chr19	HAVANA	start_codon	45352278	45352280	0	+	0	gene_id "ENSMUSG00000025217.16"; transcript_id "ENSMUST00000223764.2"; gene_type "protein_coding"; gene_name "Btrc"; transcript_type "protein_coding"; transcript_name "Btrc-204"; exon_number 1; exon_id "ENSMUSE00000689851.3"; level 2; protein_id "ENSMUSP00000153119.2"; mgi_id "MGI:1338871"; tag "mRNA_end_NF"; tag "cds_end_NF"; havana_gene "OTTMUSG00000067970.1"; havana_transcript "OTTMUST00000164374.1";
chr19	HAVANA	start_codon	45352278	45352280	0	+	0	gene_id "ENSMUSG00000025217.16"; transcript_id "ENSMUST00000065601.13"; gene_type "protein_coding"; gene_name "Btrc"; transcript_type "protein_coding"; transcript_name "Btrc-201"; exon_number 1; exon_id "ENSMUSE00001425990.2"; level 2; protein_id "ENSMUSP00000070728.6"; transcript_support_level "1"; mgi_id "MGI:1338871"; tag "basic"; tag "Ensembl_canonical"; tag "GENCODE_Primary"; tag "appris_principal_3"; tag "CCDS"; ccdsid "CCDS29860.1"; havana_gene "OTTMUSG00000067970.1"; havana_transcript "OTTMUST00000164334.1";
chr19	HAVANA	start_codon	45352278	45352280	0	+	0	gene_id "ENSMUSG00000025217.16"; transcript_id "ENSMUST00000224102.2"; gene_type "protein_coding"; gene_name "Btrc"; transcript_type "protein_coding"; transcript_name "Btrc-206"; exon_number 1; exon_id "ENSMUSE00001424276.2"; level 2; protein_id "ENSMUSP00000153661.2"; mgi_id "MGI:1338871"; tag "basic"; havana_gene "OTTMUSG00000067970.1"; havana_transcript "OTTMUST00000164336.1";
chr19	HAVANA	start_codon	45352278	45352280	0	+	0	gene_id "ENSMUSG00000025217.16"; transcript_id "ENSMUST00000111936.4"; gene_type "protein_coding"; gene_name "Btrc"; transcript_type "protein_coding"; transcript_name "Btrc-202"; exon_number 1; exon_id "ENSMUSE00001428721.2"; level 2; protein_id "ENSMUSP00000107567.3"; transcript_support_level "1"; mgi_id "MGI:1338871"; tag "basic"; tag "appris_alternative_1"; tag "CCDS"; ccdsid "CCDS38002.1"; havana_gene "OTTMUSG00000067970.1"; havana_transcript "OTTMUST00000164337.1";
chr19	HAVANA	CDS	45352278	45352325	0	+	0	gene_id "ENSMUSG00000025217.16"; transcript_id "ENSMUST00000223764.2"; gene_type "protein_coding"; gene_name "Btrc"; transcript_type "protein_coding"; transcript_name "Btrc-204"; exon_number 1; exon_id "ENSMUSE00000689851.3"; level 2; protein_id "ENSMUSP00000153119.2"; mgi_id "MGI:1338871"; tag "mRNA_end_NF"; tag "cds_end_NF"; havana_gene "OTTMUSG00000067970.1"; havana_transcript "OTTMUST00000164374.1";
chr19	HAVANA	CDS	45352278	45352325	0	+	0	gene_id "ENSMUSG00000025217.16"; transcript_id "ENSMUST00000065601.13"; gene_type "protein_coding"; gene_name "Btrc"; transcript_type "protein_coding"; transcript_name "Btrc-201"; exon_number 1; exon_id "ENSMUSE00001425990.2"; level 2; protein_id "ENSMUSP00000070728.6"; transcript_support_level "1"; mgi_id "MGI:1338871"; tag "basic"; tag "Ensembl_canonical"; tag "GENCODE_Primary"; tag "appris_principal_3"; tag "CCDS"; ccdsid "CCDS29860.1"; havana_gene "OTTMUSG00000067970.1"; havana_transcript "OTTMUST00000164334.1";
chr19	HAVANA	CDS	45352278	45352325	0	+	0	gene_id "ENSMUSG00000025217.16"; transcript_id "ENSMUST00000224102.2"; gene_type "protein_coding"; gene_name "Btrc"; transcript_type "protein_coding"; transcript_name "Btrc-206"; exon_number 1; exon_id "ENSMUSE00001424276.2"; level 2; protein_id "ENSMUSP00000153661.2"; mgi_id "MGI:1338871"; tag "basic"; havana_gene "OTTMUSG00000067970.1"; havana_transcript "OTTMUST00000164336.1";
chr19	HAVANA	CDS	45352278	45352325	0	+	0	gene_id "ENSMUSG00000025217.16"; transcript_id "ENSMUST00000111936.4"; gene_type "protein_coding"; gene_name "Btrc"; transcript_type "protein_coding"; transcript_name "Btrc-202"; exon_number 1; exon_id "ENSMUSE00001428721.2"; level 2; protein_id "ENSMUSP00000107567.3"; transcript_support_level "1"; mgi_id "MGI:1338871"; tag "basic"; tag "appris_alternative_1"; tag "CCDS"; ccdsid "CCDS38002.1"; havana_gene "OTTMUSG00000067970.1"; havana_transcript "OTTMUST00000164337.1";
chr19	HAVANA	exon	45352526	45352581	0	+	.	gene_id "ENSMUSG00000025217.16"; transcript_id "ENSMUST00000223684.2"; gene_type "protein_coding"; gene_name "Btrc"; transcript_type "protein_coding"; transcript_name "Btrc-203"; exon_number 1; exon_id "ENSMUSE00001424028.2"; level 2; protein_id "ENSMUSP00000152926.2"; mgi_id "MGI:1338871"; tag "CAGE_supported_TSS"; tag "mRNA_end_NF"; tag "cds_end_NF"; havana_gene "OTTMUSG00000067970.1"; havana_transcript "OTTMUST00000164377.1";
chr19	HAVANA	UTR	45352526	45352581	0	+	.	gene_id "ENSMUSG00000025217.16"; transcript_id "ENSMUST00000223684.2"; gene_type "protein_coding"; gene_name "Btrc"; transcript_type "protein_coding"; transcript_name "Btrc-203"; exon_number 1; exon_id "ENSMUSE00001424028.2"; level 2; protein_id "ENSMUSP00000152926.2"; mgi_id "MGI:1338871"; tag "CAGE_supported_TSS"; tag "mRNA_end_NF"; tag "cds_end_NF"; havana_gene "OTTMUSG00000067970.1"; havana_transcript "OTTMUST00000164377.1";
chr19	HAVANA	exon	45352526	45352713	0	+	.	gene_id "ENSMUSG00000025217.16"; transcript_id "ENSMUST00000224318.2"; gene_type "protein_coding"; gene_name "Btrc"; transcript_type "protein_coding"; transcript_name "Btrc-207"; exon_number 1; exon_id "ENSMUSE00001426670.2"; level 2; protein_id "ENSMUSP00000153427.2"; mgi_id "MGI:1338871"; tag "CAGE_supported_TSS"; tag "mRNA_end_NF"; tag "cds_end_NF"; havana_gene "OTTMUSG00000067970.1"; havana_transcript "OTTMUST00000164376.1";
chr19	HAVANA	UTR	45352526	45352713	0	+	.	gene_id "ENSMUSG00000025217.16"; transcript_id "ENSMUST00000224318.2"; gene_type "protein_coding"; gene_name "Btrc"; transcript_type "protein_coding"; transcript_name "Btrc-207"; exon_number 1; exon_id "ENSMUSE00001426670.2"; level 2; protein_id "ENSMUSP00000153427.2"; mgi_id "MGI:1338871"; tag "CAGE_supported_TSS"; tag "mRNA_end_NF"; tag "cds_end_NF"; havana_gene "OTTMUSG00000067970.1"; havana_transcript "OTTMUST00000164376.1";
chr19	ENSEMBL_gcm37	exon	45352526	45352713	0.137180763039423	+	.	gene_id "ENSMUSG00000025217.16"; transcript_id "ENSMUSG00000025217.16_tx_14"; exon_id "chr19_45352526_45352713_+"; exonnum "1"; txlen "2419";
chr19	HAVANA	transcript	45352526	45411679	0	+	.	gene_id "ENSMUSG00000025217.16"; transcript_id "ENSMUST00000224318.2"; gene_type "protein_coding"; gene_name "Btrc"; transcript_type "protein_coding"; transcript_name "Btrc-207"; level 2; protein_id "ENSMUSP00000153427.2"; mgi_id "MGI:1338871"; tag "CAGE_supported_TSS"; tag "mRNA_end_NF"; tag "cds_end_NF"; havana_gene "OTTMUSG00000067970.1"; havana_transcript "OTTMUST00000164376.1";
chr19	HAVANA	transcript	45352526	45491507	0	+	.	gene_id "ENSMUSG00000025217.16"; transcript_id "ENSMUST00000223684.2"; gene_type "protein_coding"; gene_name "Btrc"; transcript_type "protein_coding"; transcript_name "Btrc-203"; level 2; protein_id "ENSMUSP00000152926.2"; mgi_id "MGI:1338871"; tag "CAGE_supported_TSS"; tag "mRNA_end_NF"; tag "cds_end_NF"; havana_gene "OTTMUSG00000067970.1"; havana_transcript "OTTMUST00000164377.1";
chr19	HAVANA	exon	45394984	45395025	0	+	.	gene_id "ENSMUSG00000025217.16"; transcript_id "ENSMUST00000225662.2"; gene_type "protein_coding"; gene_name "Btrc"; transcript_type "retained_intron"; transcript_name "Btrc-210"; exon_number 2; exon_id "ENSMUSE00001426752.2"; level 2; mgi_id "MGI:1338871"; havana_gene "OTTMUSG00000067970.1"; havana_transcript "OTTMUST00000164335.1";
chr19	HAVANA	exon	45394984	45395025	0	+	.	gene_id "ENSMUSG00000025217.16"; transcript_id "ENSMUST00000224102.2"; gene_type "protein_coding"; gene_name "Btrc"; transcript_type "protein_coding"; transcript_name "Btrc-206"; exon_number 2; exon_id "ENSMUSE00001425309.2"; level 2; protein_id "ENSMUSP00000153661.2"; mgi_id "MGI:1338871"; tag "basic"; havana_gene "OTTMUSG00000067970.1"; havana_transcript "OTTMUST00000164336.1";
chr19	HAVANA	CDS	45394984	45395025	0	+	0	gene_id "ENSMUSG00000025217.16"; transcript_id "ENSMUST00000224102.2"; gene_type "protein_coding"; gene_name "Btrc"; transcript_type "protein_coding"; transcript_name "Btrc-206"; exon_number 2; exon_id "ENSMUSE00001425309.2"; level 2; protein_id "ENSMUSP00000153661.2"; mgi_id "MGI:1338871"; tag "basic"; havana_gene "OTTMUSG00000067970.1"; havana_transcript "OTTMUST00000164336.1";
chr19	HAVANA	exon	45394984	45395025	0	+	.	gene_id "ENSMUSG00000025217.16"; transcript_id "ENSMUST00000224318.2"; gene_type "protein_coding"; gene_name "Btrc"; transcript_type "protein_coding"; transcript_name "Btrc-207"; exon_number 2; exon_id "ENSMUSE00001426752.2"; level 2; protein_id "ENSMUSP00000153427.2"; mgi_id "MGI:1338871"; tag "CAGE_supported_TSS"; tag "mRNA_end_NF"; tag "cds_end_NF"; havana_gene "OTTMUSG00000067970.1"; havana_transcript "OTTMUST00000164376.1";
chr19	HAVANA	UTR	45394984	45395025	0	+	.	gene_id "ENSMUSG00000025217.16"; transcript_id "ENSMUST00000224318.2"; gene_type "protein_coding"; gene_name "Btrc"; transcript_type "protein_coding"; transcript_name "Btrc-207"; exon_number 2; exon_id "ENSMUSE00001426752.2"; level 2; protein_id "ENSMUSP00000153427.2"; mgi_id "MGI:1338871"; tag "CAGE_supported_TSS"; tag "mRNA_end_NF"; tag "cds_end_NF"; havana_gene "OTTMUSG00000067970.1"; havana_transcript "OTTMUST00000164376.1";
chr19	ENSEMBL_gcm37	exon	45394984	45395025	0.31220449519317	+	.	gene_id "ENSMUSG00000025217.16"; transcript_id "ENSMUSG00000025217.16_tx_13"; exon_id "chr19_45394984_45395025_+"; exonnum "2"; txlen "2366";
chr19	ENSEMBL_gcm37	exon	45394984	45395025	0.137180763039423	+	.	gene_id "ENSMUSG00000025217.16"; transcript_id "ENSMUSG00000025217.16_tx_14"; exon_id "chr19_45394984_45395025_+"; exonnum "2"; txlen "2419";
chr19	HAVANA	UTR	45411572	45411577	0	+	.	gene_id "ENSMUSG00000025217.16"; transcript_id "ENSMUST00000224318.2"; gene_type "protein_coding"; gene_name "Btrc"; transcript_type "protein_coding"; transcript_name "Btrc-207"; exon_number 3; exon_id "ENSMUSE00001425024.2"; level 2; protein_id "ENSMUSP00000153427.2"; mgi_id "MGI:1338871"; tag "CAGE_supported_TSS"; tag "mRNA_end_NF"; tag "cds_end_NF"; havana_gene "OTTMUSG00000067970.1"; havana_transcript "OTTMUST00000164376.1";
chr19	HAVANA	exon	45411572	45411679	0	+	.	gene_id "ENSMUSG00000025217.16"; transcript_id "ENSMUST00000065601.13"; gene_type "protein_coding"; gene_name "Btrc"; transcript_type "protein_coding"; transcript_name "Btrc-201"; exon_number 2; exon_id "ENSMUSE00000435603.2"; level 2; protein_id "ENSMUSP00000070728.6"; transcript_support_level "1"; mgi_id "MGI:1338871"; tag "basic"; tag "Ensembl_canonical"; tag "GENCODE_Primary"; tag "appris_principal_3"; tag "CCDS"; ccdsid "CCDS29860.1"; havana_gene "OTTMUSG00000067970.1"; havana_transcript "OTTMUST00000164334.1";
chr19	HAVANA	CDS	45411572	45411679	0	+	0	gene_id "ENSMUSG00000025217.16"; transcript_id "ENSMUST00000065601.13"; gene_type "protein_coding"; gene_name "Btrc"; transcript_type "protein_coding"; transcript_name "Btrc-201"; exon_number 2; exon_id "ENSMUSE00000435603.2"; level 2; protein_id "ENSMUSP00000070728.6"; transcript_support_level "1"; mgi_id "MGI:1338871"; tag "basic"; tag "Ensembl_canonical"; tag "GENCODE_Primary"; tag "appris_principal_3"; tag "CCDS"; ccdsid "CCDS29860.1"; havana_gene "OTTMUSG00000067970.1"; havana_transcript "OTTMUST00000164334.1";
chr19	HAVANA	exon	45411572	45411679	0	+	.	gene_id "ENSMUSG00000025217.16"; transcript_id "ENSMUST00000225662.2"; gene_type "protein_coding"; gene_name "Btrc"; transcript_type "retained_intron"; transcript_name "Btrc-210"; exon_number 3; exon_id "ENSMUSE00001422824.2"; level 2; mgi_id "MGI:1338871"; havana_gene "OTTMUSG00000067970.1"; havana_transcript "OTTMUST00000164335.1";
chr19	HAVANA	exon	45411572	45411679	0	+	.	gene_id "ENSMUSG00000025217.16"; transcript_id "ENSMUST00000224102.2"; gene_type "protein_coding"; gene_name "Btrc"; transcript_type "protein_coding"; transcript_name "Btrc-206"; exon_number 3; exon_id "ENSMUSE00000435603.2"; level 2; protein_id "ENSMUSP00000153661.2"; mgi_id "MGI:1338871"; tag "basic"; havana_gene "OTTMUSG00000067970.1"; havana_transcript "OTTMUST00000164336.1";
chr19	HAVANA	CDS	45411572	45411679	0	+	0	gene_id "ENSMUSG00000025217.16"; transcript_id "ENSMUST00000224102.2"; gene_type "protein_coding"; gene_name "Btrc"; transcript_type "protein_coding"; transcript_name "Btrc-206"; exon_number 3; exon_id "ENSMUSE00000435603.2"; level 2; protein_id "ENSMUSP00000153661.2"; mgi_id "MGI:1338871"; tag "basic"; havana_gene "OTTMUSG00000067970.1"; havana_transcript "OTTMUST00000164336.1";
chr19	HAVANA	exon	45411572	45411679	0	+	.	gene_id "ENSMUSG00000025217.16"; transcript_id "ENSMUST00000224318.2"; gene_type "protein_coding"; gene_name "Btrc"; transcript_type "protein_coding"; transcript_name "Btrc-207"; exon_number 3; exon_id "ENSMUSE00001425024.2"; level 2; protein_id "ENSMUSP00000153427.2"; mgi_id "MGI:1338871"; tag "CAGE_supported_TSS"; tag "mRNA_end_NF"; tag "cds_end_NF"; havana_gene "OTTMUSG00000067970.1"; havana_transcript "OTTMUST00000164376.1";
chr19	ENSEMBL_gcm37	exon	45411572	45411679	0.31220449519317	+	.	gene_id "ENSMUSG00000025217.16"; transcript_id "ENSMUSG00000025217.16_tx_13"; exon_id "chr19_45411572_45411679_+"; exonnum "3"; txlen "2366";
chr19	ENSEMBL_gcm37	exon	45411572	45411679	0.137180763039423	+	.	gene_id "ENSMUSG00000025217.16"; transcript_id "ENSMUSG00000025217.16_tx_14"; exon_id "chr19_45411572_45411679_+"; exonnum "3"; txlen "2419";
chr19	HAVANA	start_codon	45411578	45411580	0	+	0	gene_id "ENSMUSG00000025217.16"; transcript_id "ENSMUST00000224318.2"; gene_type "protein_coding"; gene_name "Btrc"; transcript_type "protein_coding"; transcript_name "Btrc-207"; exon_number 3; exon_id "ENSMUSE00001425024.2"; level 2; protein_id "ENSMUSP00000153427.2"; mgi_id "MGI:1338871"; tag "CAGE_supported_TSS"; tag "mRNA_end_NF"; tag "cds_end_NF"; havana_gene "OTTMUSG00000067970.1"; havana_transcript "OTTMUST00000164376.1";
chr19	HAVANA	CDS	45411578	45411679	0	+	0	gene_id "ENSMUSG00000025217.16"; transcript_id "ENSMUST00000224318.2"; gene_type "protein_coding"; gene_name "Btrc"; transcript_type "protein_coding"; transcript_name "Btrc-207"; exon_number 3; exon_id "ENSMUSE00001425024.2"; level 2; protein_id "ENSMUSP00000153427.2"; mgi_id "MGI:1338871"; tag "CAGE_supported_TSS"; tag "mRNA_end_NF"; tag "cds_end_NF"; havana_gene "OTTMUSG00000067970.1"; havana_transcript "OTTMUST00000164376.1";
chr19	sragcm37_mid	exon	45425776	45425842	0.31220449519317	+	.	gene_id "ENSMUSG00000025217.16"; transcript_id "ENSMUSG00000025217.16_tx_13"; exon_id "chr19_45425776_45425842_+"; exonnum "4"; txlen "2366";
chr19	sragcm37_mid	exon	45425776	45425842	0.137180763039423	+	.	gene_id "ENSMUSG00000025217.16"; transcript_id "ENSMUSG00000025217.16_tx_14"; exon_id "chr19_45425776_45425842_+"; exonnum "4"; txlen "2419";
chr19	HAVANA	CDS	45425776	45426027	0	+	0	gene_id "ENSMUSG00000025217.16"; transcript_id "ENSMUST00000224102.2"; gene_type "protein_coding"; gene_name "Btrc"; transcript_type "protein_coding"; transcript_name "Btrc-206"; exon_number 4; exon_id "ENSMUSE00001425660.2"; level 2; protein_id "ENSMUSP00000153661.2"; mgi_id "MGI:1338871"; tag "basic"; havana_gene "OTTMUSG00000067970.1"; havana_transcript "OTTMUST00000164336.1";
chr19	HAVANA	exon	45425776	45428586	0	+	.	gene_id "ENSMUSG00000025217.16"; transcript_id "ENSMUST00000224102.2"; gene_type "protein_coding"; gene_name "Btrc"; transcript_type "protein_coding"; transcript_name "Btrc-206"; exon_number 4; exon_id "ENSMUSE00001425660.2"; level 2; protein_id "ENSMUSP00000153661.2"; mgi_id "MGI:1338871"; tag "basic"; havana_gene "OTTMUSG00000067970.1"; havana_transcript "OTTMUST00000164336.1";
chr19	HAVANA	stop_codon	45426028	45426030	0	+	0	gene_id "ENSMUSG00000025217.16"; transcript_id "ENSMUST00000224102.2"; gene_type "protein_coding"; gene_name "Btrc"; transcript_type "protein_coding"; transcript_name "Btrc-206"; exon_number 4; exon_id "ENSMUSE00001425660.2"; level 2; protein_id "ENSMUSP00000153661.2"; mgi_id "MGI:1338871"; tag "basic"; havana_gene "OTTMUSG00000067970.1"; havana_transcript "OTTMUST00000164336.1";
chr19	HAVANA	UTR	45426028	45428586	0	+	.	gene_id "ENSMUSG00000025217.16"; transcript_id "ENSMUST00000224102.2"; gene_type "protein_coding"; gene_name "Btrc"; transcript_type "protein_coding"; transcript_name "Btrc-206"; exon_number 4; exon_id "ENSMUSE00001425660.2"; level 2; protein_id "ENSMUSP00000153661.2"; mgi_id "MGI:1338871"; tag "basic"; havana_gene "OTTMUSG00000067970.1"; havana_transcript "OTTMUST00000164336.1";
chr19	HAVANA	transcript	45433905	45437397	0	+	.	gene_id "ENSMUSG00000025217.16"; transcript_id "ENSMUST00000224439.2"; gene_type "protein_coding"; gene_name "Btrc"; transcript_type "retained_intron"; transcript_name "Btrc-208"; level 2; mgi_id "MGI:1338871"; havana_gene "OTTMUSG00000067970.1"; havana_transcript "OTTMUST00000164369.1";
chr19	HAVANA	exon	45433905	45437397	0	+	.	gene_id "ENSMUSG00000025217.16"; transcript_id "ENSMUST00000224439.2"; gene_type "protein_coding"; gene_name "Btrc"; transcript_type "retained_intron"; transcript_name "Btrc-208"; exon_number 1; exon_id "ENSMUSE00001428102.2"; level 2; mgi_id "MGI:1338871"; havana_gene "OTTMUSG00000067970.1"; havana_transcript "OTTMUST00000164369.1";
chr19	HAVANA	exon	45433947	45434126	0	+	.	gene_id "ENSMUSG00000025217.16"; transcript_id "ENSMUST00000224053.2"; gene_type "protein_coding"; gene_name "Btrc"; transcript_type "protein_coding_CDS_not_defined"; transcript_name "Btrc-205"; exon_number 1; exon_id "ENSMUSE00001422150.2"; level 2; mgi_id "MGI:1338871"; havana_gene "OTTMUSG00000067970.1"; havana_transcript "OTTMUST00000164370.1";
chr19	HAVANA	exon	45433947	45434126	0	+	.	gene_id "ENSMUSG00000025217.16"; transcript_id "ENSMUST00000224478.2"; gene_type "protein_coding"; gene_name "Btrc"; transcript_type "protein_coding"; transcript_name "Btrc-209"; exon_number 1; exon_id "ENSMUSE00001422150.2"; level 2; protein_id "ENSMUSP00000153562.2"; mgi_id "MGI:1338871"; tag "CAGE_supported_TSS"; tag "basic"; havana_gene "OTTMUSG00000067970.1"; havana_transcript "OTTMUST00000164371.1";
chr19	HAVANA	UTR	45433947	45434126	0	+	.	gene_id "ENSMUSG00000025217.16"; transcript_id "ENSMUST00000224478.2"; gene_type "protein_coding"; gene_name "Btrc"; transcript_type "protein_coding"; transcript_name "Btrc-209"; exon_number 1; exon_id "ENSMUSE00001422150.2"; level 2; protein_id "ENSMUSP00000153562.2"; mgi_id "MGI:1338871"; tag "CAGE_supported_TSS"; tag "basic"; havana_gene "OTTMUSG00000067970.1"; havana_transcript "OTTMUST00000164371.1";
chr19	HAVANA	transcript	45433947	45449068	0	+	.	gene_id "ENSMUSG00000025217.16"; transcript_id "ENSMUST00000224053.2"; gene_type "protein_coding"; gene_name "Btrc"; transcript_type "protein_coding_CDS_not_defined"; transcript_name "Btrc-205"; level 2; mgi_id "MGI:1338871"; havana_gene "OTTMUSG00000067970.1"; havana_transcript "OTTMUST00000164370.1";
chr19	HAVANA	transcript	45433947	45517732	0	+	.	gene_id "ENSMUSG00000025217.16"; transcript_id "ENSMUST00000224478.2"; gene_type "protein_coding"; gene_name "Btrc"; transcript_type "protein_coding"; transcript_name "Btrc-209"; level 2; protein_id "ENSMUSP00000153562.2"; mgi_id "MGI:1338871"; tag "CAGE_supported_TSS"; tag "basic"; havana_gene "OTTMUSG00000067970.1"; havana_transcript "OTTMUST00000164371.1";
chr19	HAVANA	exon	45438919	45438962	0	+	.	gene_id "ENSMUSG00000025217.16"; transcript_id "ENSMUST00000224053.2"; gene_type "protein_coding"; gene_name "Btrc"; transcript_type "protein_coding_CDS_not_defined"; transcript_name "Btrc-205"; exon_number 2; exon_id "ENSMUSE00001426190.2"; level 2; mgi_id "MGI:1338871"; havana_gene "OTTMUSG00000067970.1"; havana_transcript "OTTMUST00000164370.1";
chr19	HAVANA	exon	45439056	45439246	0	+	.	gene_id "ENSMUSG00000025217.16"; transcript_id "ENSMUST00000224053.2"; gene_type "protein_coding"; gene_name "Btrc"; transcript_type "protein_coding_CDS_not_defined"; transcript_name "Btrc-205"; exon_number 3; exon_id "ENSMUSE00001424059.2"; level 2; mgi_id "MGI:1338871"; havana_gene "OTTMUSG00000067970.1"; havana_transcript "OTTMUST00000164370.1";
chr19	HAVANA	exon	45440740	45440947	0	+	.	gene_id "ENSMUSG00000025217.16"; transcript_id "ENSMUST00000224053.2"; gene_type "protein_coding"; gene_name "Btrc"; transcript_type "protein_coding_CDS_not_defined"; transcript_name "Btrc-205"; exon_number 4; exon_id "ENSMUSE00001427694.2"; level 2; mgi_id "MGI:1338871"; havana_gene "OTTMUSG00000067970.1"; havana_transcript "OTTMUST00000164370.1";
chr19	HAVANA	exon	45444972	45445049	0	+	.	gene_id "ENSMUSG00000025217.16"; transcript_id "ENSMUST00000065601.13"; gene_type "protein_coding"; gene_name "Btrc"; transcript_type "protein_coding"; transcript_name "Btrc-201"; exon_number 3; exon_id "ENSMUSE00000345843.2"; level 2; protein_id "ENSMUSP00000070728.6"; transcript_support_level "1"; mgi_id "MGI:1338871"; tag "basic"; tag "Ensembl_canonical"; tag "GENCODE_Primary"; tag "appris_principal_3"; tag "CCDS"; ccdsid "CCDS29860.1"; havana_gene "OTTMUSG00000067970.1"; havana_transcript "OTTMUST00000164334.1";
chr19	HAVANA	CDS	45444972	45445049	0	+	0	gene_id "ENSMUSG00000025217.16"; transcript_id "ENSMUST00000065601.13"; gene_type "protein_coding"; gene_name "Btrc"; transcript_type "protein_coding"; transcript_name "Btrc-201"; exon_number 3; exon_id "ENSMUSE00000345843.2"; level 2; protein_id "ENSMUSP00000070728.6"; transcript_support_level "1"; mgi_id "MGI:1338871"; tag "basic"; tag "Ensembl_canonical"; tag "GENCODE_Primary"; tag "appris_principal_3"; tag "CCDS"; ccdsid "CCDS29860.1"; havana_gene "OTTMUSG00000067970.1"; havana_transcript "OTTMUST00000164334.1";
chr19	HAVANA	exon	45444972	45445049	0	+	.	gene_id "ENSMUSG00000025217.16"; transcript_id "ENSMUST00000225662.2"; gene_type "protein_coding"; gene_name "Btrc"; transcript_type "retained_intron"; transcript_name "Btrc-210"; exon_number 4; exon_id "ENSMUSE00001428413.2"; level 2; mgi_id "MGI:1338871"; havana_gene "OTTMUSG00000067970.1"; havana_transcript "OTTMUST00000164335.1";
chr19	HAVANA	exon	45444972	45445049	0	+	.	gene_id "ENSMUSG00000025217.16"; transcript_id "ENSMUST00000111936.4"; gene_type "protein_coding"; gene_name "Btrc"; transcript_type "protein_coding"; transcript_name "Btrc-202"; exon_number 2; exon_id "ENSMUSE00000345843.2"; level 2; protein_id "ENSMUSP00000107567.3"; transcript_support_level "1"; mgi_id "MGI:1338871"; tag "basic"; tag "appris_alternative_1"; tag "CCDS"; ccdsid "CCDS38002.1"; havana_gene "OTTMUSG00000067970.1"; havana_transcript "OTTMUST00000164337.1";
chr19	HAVANA	CDS	45444972	45445049	0	+	0	gene_id "ENSMUSG00000025217.16"; transcript_id "ENSMUST00000111936.4"; gene_type "protein_coding"; gene_name "Btrc"; transcript_type "protein_coding"; transcript_name "Btrc-202"; exon_number 2; exon_id "ENSMUSE00000345843.2"; level 2; protein_id "ENSMUSP00000107567.3"; transcript_support_level "1"; mgi_id "MGI:1338871"; tag "basic"; tag "appris_alternative_1"; tag "CCDS"; ccdsid "CCDS38002.1"; havana_gene "OTTMUSG00000067970.1"; havana_transcript "OTTMUST00000164337.1";
chr19	HAVANA	exon	45444972	45445049	0	+	.	gene_id "ENSMUSG00000025217.16"; transcript_id "ENSMUST00000223684.2"; gene_type "protein_coding"; gene_name "Btrc"; transcript_type "protein_coding"; transcript_name "Btrc-203"; exon_number 2; exon_id "ENSMUSE00001428413.2"; level 2; protein_id "ENSMUSP00000152926.2"; mgi_id "MGI:1338871"; tag "CAGE_supported_TSS"; tag "mRNA_end_NF"; tag "cds_end_NF"; havana_gene "OTTMUSG00000067970.1"; havana_transcript "OTTMUST00000164377.1";
chr19	HAVANA	UTR	45444972	45445049	0	+	.	gene_id "ENSMUSG00000025217.16"; transcript_id "ENSMUST00000223684.2"; gene_type "protein_coding"; gene_name "Btrc"; transcript_type "protein_coding"; transcript_name "Btrc-203"; exon_number 2; exon_id "ENSMUSE00001428413.2"; level 2; protein_id "ENSMUSP00000152926.2"; mgi_id "MGI:1338871"; tag "CAGE_supported_TSS"; tag "mRNA_end_NF"; tag "cds_end_NF"; havana_gene "OTTMUSG00000067970.1"; havana_transcript "OTTMUST00000164377.1";
chr19	HAVANA	exon	45444972	45445049	0	+	.	gene_id "ENSMUSG00000025217.16"; transcript_id "ENSMUST00000224478.2"; gene_type "protein_coding"; gene_name "Btrc"; transcript_type "protein_coding"; transcript_name "Btrc-209"; exon_number 2; exon_id "ENSMUSE00001428413.2"; level 2; protein_id "ENSMUSP00000153562.2"; mgi_id "MGI:1338871"; tag "CAGE_supported_TSS"; tag "basic"; havana_gene "OTTMUSG00000067970.1"; havana_transcript "OTTMUST00000164371.1";
chr19	HAVANA	UTR	45444972	45445049	0	+	.	gene_id "ENSMUSG00000025217.16"; transcript_id "ENSMUST00000224478.2"; gene_type "protein_coding"; gene_name "Btrc"; transcript_type "protein_coding"; transcript_name "Btrc-209"; exon_number 2; exon_id "ENSMUSE00001428413.2"; level 2; protein_id "ENSMUSP00000153562.2"; mgi_id "MGI:1338871"; tag "CAGE_supported_TSS"; tag "basic"; havana_gene "OTTMUSG00000067970.1"; havana_transcript "OTTMUST00000164371.1";
chr19	ENSEMBL_gcm37	exon	45444972	45445049	0.31220449519317	+	.	gene_id "ENSMUSG00000025217.16"; transcript_id "ENSMUSG00000025217.16_tx_13"; exon_id "chr19_45444972_45445049_+"; exonnum "5"; txlen "2366";
chr19	ENSEMBL_gcm37	exon	45444972	45445049	0.137180763039423	+	.	gene_id "ENSMUSG00000025217.16"; transcript_id "ENSMUSG00000025217.16_tx_14"; exon_id "chr19_45444972_45445049_+"; exonnum "5"; txlen "2419";
chr19	HAVANA	exon	45444972	45449068	0	+	.	gene_id "ENSMUSG00000025217.16"; transcript_id "ENSMUST00000224053.2"; gene_type "protein_coding"; gene_name "Btrc"; transcript_type "protein_coding_CDS_not_defined"; transcript_name "Btrc-205"; exon_number 5; exon_id "ENSMUSE00001428707.2"; level 2; mgi_id "MGI:1338871"; havana_gene "OTTMUSG00000067970.1"; havana_transcript "OTTMUST00000164370.1";
chr19	HAVANA	UTR	45459454	45459516	0	+	.	gene_id "ENSMUSG00000025217.16"; transcript_id "ENSMUST00000223684.2"; gene_type "protein_coding"; gene_name "Btrc"; transcript_type "protein_coding"; transcript_name "Btrc-203"; exon_number 3; exon_id "ENSMUSE00001422705.2"; level 2; protein_id "ENSMUSP00000152926.2"; mgi_id "MGI:1338871"; tag "CAGE_supported_TSS"; tag "mRNA_end_NF"; tag "cds_end_NF"; havana_gene "OTTMUSG00000067970.1"; havana_transcript "OTTMUST00000164377.1";
chr19	HAVANA	UTR	45459454	45459516	0	+	.	gene_id "ENSMUSG00000025217.16"; transcript_id "ENSMUST00000224478.2"; gene_type "protein_coding"; gene_name "Btrc"; transcript_type "protein_coding"; transcript_name "Btrc-209"; exon_number 3; exon_id "ENSMUSE00001422705.2"; level 2; protein_id "ENSMUSP00000153562.2"; mgi_id "MGI:1338871"; tag "CAGE_supported_TSS"; tag "basic"; havana_gene "OTTMUSG00000067970.1"; havana_transcript "OTTMUST00000164371.1";
chr19	HAVANA	exon	45459454	45459543	0	+	.	gene_id "ENSMUSG00000025217.16"; transcript_id "ENSMUST00000065601.13"; gene_type "protein_coding"; gene_name "Btrc"; transcript_type "protein_coding"; transcript_name "Btrc-201"; exon_number 4; exon_id "ENSMUSE00000148922.2"; level 2; protein_id "ENSMUSP00000070728.6"; transcript_support_level "1"; mgi_id "MGI:1338871"; tag "basic"; tag "Ensembl_canonical"; tag "GENCODE_Primary"; tag "appris_principal_3"; tag "CCDS"; ccdsid "CCDS29860.1"; havana_gene "OTTMUSG00000067970.1"; havana_transcript "OTTMUST00000164334.1";
chr19	HAVANA	CDS	45459454	45459543	0	+	0	gene_id "ENSMUSG00000025217.16"; transcript_id "ENSMUST00000065601.13"; gene_type "protein_coding"; gene_name "Btrc"; transcript_type "protein_coding"; transcript_name "Btrc-201"; exon_number 4; exon_id "ENSMUSE00000148922.2"; level 2; protein_id "ENSMUSP00000070728.6"; transcript_support_level "1"; mgi_id "MGI:1338871"; tag "basic"; tag "Ensembl_canonical"; tag "GENCODE_Primary"; tag "appris_principal_3"; tag "CCDS"; ccdsid "CCDS29860.1"; havana_gene "OTTMUSG00000067970.1"; havana_transcript "OTTMUST00000164334.1";
chr19	HAVANA	exon	45459454	45459543	0	+	.	gene_id "ENSMUSG00000025217.16"; transcript_id "ENSMUST00000225662.2"; gene_type "protein_coding"; gene_name "Btrc"; transcript_type "retained_intron"; transcript_name "Btrc-210"; exon_number 5; exon_id "ENSMUSE00001426969.2"; level 2; mgi_id "MGI:1338871"; havana_gene "OTTMUSG00000067970.1"; havana_transcript "OTTMUST00000164335.1";
chr19	HAVANA	exon	45459454	45459543	0	+	.	gene_id "ENSMUSG00000025217.16"; transcript_id "ENSMUST00000111936.4"; gene_type "protein_coding"; gene_name "Btrc"; transcript_type "protein_coding"; transcript_name "Btrc-202"; exon_number 3; exon_id "ENSMUSE00000148922.2"; level 2; protein_id "ENSMUSP00000107567.3"; transcript_support_level "1"; mgi_id "MGI:1338871"; tag "basic"; tag "appris_alternative_1"; tag "CCDS"; ccdsid "CCDS38002.1"; havana_gene "OTTMUSG00000067970.1"; havana_transcript "OTTMUST00000164337.1";
chr19	HAVANA	CDS	45459454	45459543	0	+	0	gene_id "ENSMUSG00000025217.16"; transcript_id "ENSMUST00000111936.4"; gene_type "protein_coding"; gene_name "Btrc"; transcript_type "protein_coding"; transcript_name "Btrc-202"; exon_number 3; exon_id "ENSMUSE00000148922.2"; level 2; protein_id "ENSMUSP00000107567.3"; transcript_support_level "1"; mgi_id "MGI:1338871"; tag "basic"; tag "appris_alternative_1"; tag "CCDS"; ccdsid "CCDS38002.1"; havana_gene "OTTMUSG00000067970.1"; havana_transcript "OTTMUST00000164337.1";
chr19	HAVANA	exon	45459454	45459543	0	+	.	gene_id "ENSMUSG00000025217.16"; transcript_id "ENSMUST00000223684.2"; gene_type "protein_coding"; gene_name "Btrc"; transcript_type "protein_coding"; transcript_name "Btrc-203"; exon_number 3; exon_id "ENSMUSE00001422705.2"; level 2; protein_id "ENSMUSP00000152926.2"; mgi_id "MGI:1338871"; tag "CAGE_supported_TSS"; tag "mRNA_end_NF"; tag "cds_end_NF"; havana_gene "OTTMUSG00000067970.1"; havana_transcript "OTTMUST00000164377.1";
chr19	HAVANA	exon	45459454	45459543	0	+	.	gene_id "ENSMUSG00000025217.16"; transcript_id "ENSMUST00000224478.2"; gene_type "protein_coding"; gene_name "Btrc"; transcript_type "protein_coding"; transcript_name "Btrc-209"; exon_number 3; exon_id "ENSMUSE00001422705.2"; level 2; protein_id "ENSMUSP00000153562.2"; mgi_id "MGI:1338871"; tag "CAGE_supported_TSS"; tag "basic"; havana_gene "OTTMUSG00000067970.1"; havana_transcript "OTTMUST00000164371.1";
chr19	ENSEMBL_gcm37	exon	45459454	45459543	0.31220449519317	+	.	gene_id "ENSMUSG00000025217.16"; transcript_id "ENSMUSG00000025217.16_tx_13"; exon_id "chr19_45459454_45459543_+"; exonnum "6"; txlen "2366";
chr19	ENSEMBL_gcm37	exon	45459454	45459543	0.137180763039423	+	.	gene_id "ENSMUSG00000025217.16"; transcript_id "ENSMUSG00000025217.16_tx_14"; exon_id "chr19_45459454_45459543_+"; exonnum "6"; txlen "2419";
chr19	HAVANA	start_codon	45459517	45459519	0	+	0	gene_id "ENSMUSG00000025217.16"; transcript_id "ENSMUST00000223684.2"; gene_type "protein_coding"; gene_name "Btrc"; transcript_type "protein_coding"; transcript_name "Btrc-203"; exon_number 3; exon_id "ENSMUSE00001422705.2"; level 2; protein_id "ENSMUSP00000152926.2"; mgi_id "MGI:1338871"; tag "CAGE_supported_TSS"; tag "mRNA_end_NF"; tag "cds_end_NF"; havana_gene "OTTMUSG00000067970.1"; havana_transcript "OTTMUST00000164377.1";
chr19	HAVANA	start_codon	45459517	45459519	0	+	0	gene_id "ENSMUSG00000025217.16"; transcript_id "ENSMUST00000224478.2"; gene_type "protein_coding"; gene_name "Btrc"; transcript_type "protein_coding"; transcript_name "Btrc-209"; exon_number 3; exon_id "ENSMUSE00001422705.2"; level 2; protein_id "ENSMUSP00000153562.2"; mgi_id "MGI:1338871"; tag "CAGE_supported_TSS"; tag "basic"; havana_gene "OTTMUSG00000067970.1"; havana_transcript "OTTMUST00000164371.1";
chr19	HAVANA	CDS	45459517	45459543	0	+	0	gene_id "ENSMUSG00000025217.16"; transcript_id "ENSMUST00000223684.2"; gene_type "protein_coding"; gene_name "Btrc"; transcript_type "protein_coding"; transcript_name "Btrc-203"; exon_number 3; exon_id "ENSMUSE00001422705.2"; level 2; protein_id "ENSMUSP00000152926.2"; mgi_id "MGI:1338871"; tag "CAGE_supported_TSS"; tag "mRNA_end_NF"; tag "cds_end_NF"; havana_gene "OTTMUSG00000067970.1"; havana_transcript "OTTMUST00000164377.1";
chr19	HAVANA	CDS	45459517	45459543	0	+	0	gene_id "ENSMUSG00000025217.16"; transcript_id "ENSMUST00000224478.2"; gene_type "protein_coding"; gene_name "Btrc"; transcript_type "protein_coding"; transcript_name "Btrc-209"; exon_number 3; exon_id "ENSMUSE00001422705.2"; level 2; protein_id "ENSMUSP00000153562.2"; mgi_id "MGI:1338871"; tag "CAGE_supported_TSS"; tag "basic"; havana_gene "OTTMUSG00000067970.1"; havana_transcript "OTTMUST00000164371.1";
chr19	sragcm37_es	exon	45461227	45461342	15.7612599711105	+	.	gene_id "ENSMUSG00000025217.16"; transcript_id "ENSMUSG00000025217.16_tx_10"; exon_id "chr19_45461227_45461342_+"; exonnum "1"; txlen "1962";
chr19	HAVANA	exon	45491371	45491507	0	+	.	gene_id "ENSMUSG00000025217.16"; transcript_id "ENSMUST00000223684.2"; gene_type "protein_coding"; gene_name "Btrc"; transcript_type "protein_coding"; transcript_name "Btrc-203"; exon_number 4; exon_id "ENSMUSE00001425440.2"; level 2; protein_id "ENSMUSP00000152926.2"; mgi_id "MGI:1338871"; tag "CAGE_supported_TSS"; tag "mRNA_end_NF"; tag "cds_end_NF"; havana_gene "OTTMUSG00000067970.1"; havana_transcript "OTTMUST00000164377.1";
chr19	HAVANA	CDS	45491371	45491507	0	+	0	gene_id "ENSMUSG00000025217.16"; transcript_id "ENSMUST00000223684.2"; gene_type "protein_coding"; gene_name "Btrc"; transcript_type "protein_coding"; transcript_name "Btrc-203"; exon_number 4; exon_id "ENSMUSE00001425440.2"; level 2; protein_id "ENSMUSP00000152926.2"; mgi_id "MGI:1338871"; tag "CAGE_supported_TSS"; tag "mRNA_end_NF"; tag "cds_end_NF"; havana_gene "OTTMUSG00000067970.1"; havana_transcript "OTTMUST00000164377.1";
chr19	HAVANA	exon	45491371	45491602	0	+	.	gene_id "ENSMUSG00000025217.16"; transcript_id "ENSMUST00000223764.2"; gene_type "protein_coding"; gene_name "Btrc"; transcript_type "protein_coding"; transcript_name "Btrc-204"; exon_number 2; exon_id "ENSMUSE00000148917.2"; level 2; protein_id "ENSMUSP00000153119.2"; mgi_id "MGI:1338871"; tag "mRNA_end_NF"; tag "cds_end_NF"; havana_gene "OTTMUSG00000067970.1"; havana_transcript "OTTMUST00000164374.1";
chr19	HAVANA	CDS	45491371	45491602	0	+	0	gene_id "ENSMUSG00000025217.16"; transcript_id "ENSMUST00000223764.2"; gene_type "protein_coding"; gene_name "Btrc"; transcript_type "protein_coding"; transcript_name "Btrc-204"; exon_number 2; exon_id "ENSMUSE00000148917.2"; level 2; protein_id "ENSMUSP00000153119.2"; mgi_id "MGI:1338871"; tag "mRNA_end_NF"; tag "cds_end_NF"; havana_gene "OTTMUSG00000067970.1"; havana_transcript "OTTMUST00000164374.1";
chr19	HAVANA	exon	45491371	45491602	0	+	.	gene_id "ENSMUSG00000025217.16"; transcript_id "ENSMUST00000065601.13"; gene_type "protein_coding"; gene_name "Btrc"; transcript_type "protein_coding"; transcript_name "Btrc-201"; exon_number 5; exon_id "ENSMUSE00000148917.2"; level 2; protein_id "ENSMUSP00000070728.6"; transcript_support_level "1"; mgi_id "MGI:1338871"; tag "basic"; tag "Ensembl_canonical"; tag "GENCODE_Primary"; tag "appris_principal_3"; tag "CCDS"; ccdsid "CCDS29860.1"; havana_gene "OTTMUSG00000067970.1"; havana_transcript "OTTMUST00000164334.1";
chr19	HAVANA	CDS	45491371	45491602	0	+	0	gene_id "ENSMUSG00000025217.16"; transcript_id "ENSMUST00000065601.13"; gene_type "protein_coding"; gene_name "Btrc"; transcript_type "protein_coding"; transcript_name "Btrc-201"; exon_number 5; exon_id "ENSMUSE00000148917.2"; level 2; protein_id "ENSMUSP00000070728.6"; transcript_support_level "1"; mgi_id "MGI:1338871"; tag "basic"; tag "Ensembl_canonical"; tag "GENCODE_Primary"; tag "appris_principal_3"; tag "CCDS"; ccdsid "CCDS29860.1"; havana_gene "OTTMUSG00000067970.1"; havana_transcript "OTTMUST00000164334.1";
chr19	HAVANA	exon	45491371	45491602	0	+	.	gene_id "ENSMUSG00000025217.16"; transcript_id "ENSMUST00000225662.2"; gene_type "protein_coding"; gene_name "Btrc"; transcript_type "retained_intron"; transcript_name "Btrc-210"; exon_number 6; exon_id "ENSMUSE00001428006.2"; level 2; mgi_id "MGI:1338871"; havana_gene "OTTMUSG00000067970.1"; havana_transcript "OTTMUST00000164335.1";
chr19	HAVANA	exon	45491371	45491602	0	+	.	gene_id "ENSMUSG00000025217.16"; transcript_id "ENSMUST00000111936.4"; gene_type "protein_coding"; gene_name "Btrc"; transcript_type "protein_coding"; transcript_name "Btrc-202"; exon_number 4; exon_id "ENSMUSE00000148917.2"; level 2; protein_id "ENSMUSP00000107567.3"; transcript_support_level "1"; mgi_id "MGI:1338871"; tag "basic"; tag "appris_alternative_1"; tag "CCDS"; ccdsid "CCDS38002.1"; havana_gene "OTTMUSG00000067970.1"; havana_transcript "OTTMUST00000164337.1";
chr19	HAVANA	CDS	45491371	45491602	0	+	0	gene_id "ENSMUSG00000025217.16"; transcript_id "ENSMUST00000111936.4"; gene_type "protein_coding"; gene_name "Btrc"; transcript_type "protein_coding"; transcript_name "Btrc-202"; exon_number 4; exon_id "ENSMUSE00000148917.2"; level 2; protein_id "ENSMUSP00000107567.3"; transcript_support_level "1"; mgi_id "MGI:1338871"; tag "basic"; tag "appris_alternative_1"; tag "CCDS"; ccdsid "CCDS38002.1"; havana_gene "OTTMUSG00000067970.1"; havana_transcript "OTTMUST00000164337.1";
chr19	HAVANA	exon	45491371	45491602	0	+	.	gene_id "ENSMUSG00000025217.16"; transcript_id "ENSMUST00000224478.2"; gene_type "protein_coding"; gene_name "Btrc"; transcript_type "protein_coding"; transcript_name "Btrc-209"; exon_number 4; exon_id "ENSMUSE00000148917.2"; level 2; protein_id "ENSMUSP00000153562.2"; mgi_id "MGI:1338871"; tag "CAGE_supported_TSS"; tag "basic"; havana_gene "OTTMUSG00000067970.1"; havana_transcript "OTTMUST00000164371.1";
chr19	HAVANA	CDS	45491371	45491602	0	+	0	gene_id "ENSMUSG00000025217.16"; transcript_id "ENSMUST00000224478.2"; gene_type "protein_coding"; gene_name "Btrc"; transcript_type "protein_coding"; transcript_name "Btrc-209"; exon_number 4; exon_id "ENSMUSE00000148917.2"; level 2; protein_id "ENSMUSP00000153562.2"; mgi_id "MGI:1338871"; tag "CAGE_supported_TSS"; tag "basic"; havana_gene "OTTMUSG00000067970.1"; havana_transcript "OTTMUST00000164371.1";
chr19	ENSEMBL_gcm37	exon	45491371	45491602	15.7612599711105	+	.	gene_id "ENSMUSG00000025217.16"; transcript_id "ENSMUSG00000025217.16_tx_10"; exon_id "chr19_45491371_45491602_+"; exonnum "2"; txlen "1962";
chr19	ENSEMBL_gcm37	exon	45491371	45491602	0.31220449519317	+	.	gene_id "ENSMUSG00000025217.16"; transcript_id "ENSMUSG00000025217.16_tx_13"; exon_id "chr19_45491371_45491602_+"; exonnum "7"; txlen "2366";
chr19	ENSEMBL_gcm37	exon	45491371	45491602	0.137180763039423	+	.	gene_id "ENSMUSG00000025217.16"; transcript_id "ENSMUSG00000025217.16_tx_14"; exon_id "chr19_45491371_45491602_+"; exonnum "7"; txlen "2419";
chr19	HAVANA	exon	45496123	45496175	0	+	.	gene_id "ENSMUSG00000025217.16"; transcript_id "ENSMUST00000223764.2"; gene_type "protein_coding"; gene_name "Btrc"; transcript_type "protein_coding"; transcript_name "Btrc-204"; exon_number 3; exon_id "ENSMUSE00001427208.2"; level 2; protein_id "ENSMUSP00000153119.2"; mgi_id "MGI:1338871"; tag "mRNA_end_NF"; tag "cds_end_NF"; havana_gene "OTTMUSG00000067970.1"; havana_transcript "OTTMUST00000164374.1";
chr19	HAVANA	CDS	45496123	45496175	0	+	2	gene_id "ENSMUSG00000025217.16"; transcript_id "ENSMUST00000223764.2"; gene_type "protein_coding"; gene_name "Btrc"; transcript_type "protein_coding"; transcript_name "Btrc-204"; exon_number 3; exon_id "ENSMUSE00001427208.2"; level 2; protein_id "ENSMUSP00000153119.2"; mgi_id "MGI:1338871"; tag "mRNA_end_NF"; tag "cds_end_NF"; havana_gene "OTTMUSG00000067970.1"; havana_transcript "OTTMUST00000164374.1";
chr19	HAVANA	exon	45496123	45496309	0	+	.	gene_id "ENSMUSG00000025217.16"; transcript_id "ENSMUST00000065601.13"; gene_type "protein_coding"; gene_name "Btrc"; transcript_type "protein_coding"; transcript_name "Btrc-201"; exon_number 6; exon_id "ENSMUSE00000148914.2"; level 2; protein_id "ENSMUSP00000070728.6"; transcript_support_level "1"; mgi_id "MGI:1338871"; tag "basic"; tag "Ensembl_canonical"; tag "GENCODE_Primary"; tag "appris_principal_3"; tag "CCDS"; ccdsid "CCDS29860.1"; havana_gene "OTTMUSG00000067970.1"; havana_transcript "OTTMUST00000164334.1";
chr19	HAVANA	CDS	45496123	45496309	0	+	2	gene_id "ENSMUSG00000025217.16"; transcript_id "ENSMUST00000065601.13"; gene_type "protein_coding"; gene_name "Btrc"; transcript_type "protein_coding"; transcript_name "Btrc-201"; exon_number 6; exon_id "ENSMUSE00000148914.2"; level 2; protein_id "ENSMUSP00000070728.6"; transcript_support_level "1"; mgi_id "MGI:1338871"; tag "basic"; tag "Ensembl_canonical"; tag "GENCODE_Primary"; tag "appris_principal_3"; tag "CCDS"; ccdsid "CCDS29860.1"; havana_gene "OTTMUSG00000067970.1"; havana_transcript "OTTMUST00000164334.1";
chr19	HAVANA	exon	45496123	45496309	0	+	.	gene_id "ENSMUSG00000025217.16"; transcript_id "ENSMUST00000225662.2"; gene_type "protein_coding"; gene_name "Btrc"; transcript_type "retained_intron"; transcript_name "Btrc-210"; exon_number 7; exon_id "ENSMUSE00001426657.2"; level 2; mgi_id "MGI:1338871"; havana_gene "OTTMUSG00000067970.1"; havana_transcript "OTTMUST00000164335.1";
chr19	HAVANA	exon	45496123	45496309	0	+	.	gene_id "ENSMUSG00000025217.16"; transcript_id "ENSMUST00000111936.4"; gene_type "protein_coding"; gene_name "Btrc"; transcript_type "protein_coding"; transcript_name "Btrc-202"; exon_number 5; exon_id "ENSMUSE00000148914.2"; level 2; protein_id "ENSMUSP00000107567.3"; transcript_support_level "1"; mgi_id "MGI:1338871"; tag "basic"; tag "appris_alternative_1"; tag "CCDS"; ccdsid "CCDS38002.1"; havana_gene "OTTMUSG00000067970.1"; havana_transcript "OTTMUST00000164337.1";
chr19	HAVANA	CDS	45496123	45496309	0	+	2	gene_id "ENSMUSG00000025217.16"; transcript_id "ENSMUST00000111936.4"; gene_type "protein_coding"; gene_name "Btrc"; transcript_type "protein_coding"; transcript_name "Btrc-202"; exon_number 5; exon_id "ENSMUSE00000148914.2"; level 2; protein_id "ENSMUSP00000107567.3"; transcript_support_level "1"; mgi_id "MGI:1338871"; tag "basic"; tag "appris_alternative_1"; tag "CCDS"; ccdsid "CCDS38002.1"; havana_gene "OTTMUSG00000067970.1"; havana_transcript "OTTMUST00000164337.1";
chr19	HAVANA	exon	45496123	45496309	0	+	.	gene_id "ENSMUSG00000025217.16"; transcript_id "ENSMUST00000224478.2"; gene_type "protein_coding"; gene_name "Btrc"; transcript_type "protein_coding"; transcript_name "Btrc-209"; exon_number 5; exon_id "ENSMUSE00000148914.2"; level 2; protein_id "ENSMUSP00000153562.2"; mgi_id "MGI:1338871"; tag "CAGE_supported_TSS"; tag "basic"; havana_gene "OTTMUSG00000067970.1"; havana_transcript "OTTMUST00000164371.1";
chr19	HAVANA	CDS	45496123	45496309	0	+	2	gene_id "ENSMUSG00000025217.16"; transcript_id "ENSMUST00000224478.2"; gene_type "protein_coding"; gene_name "Btrc"; transcript_type "protein_coding"; transcript_name "Btrc-209"; exon_number 5; exon_id "ENSMUSE00000148914.2"; level 2; protein_id "ENSMUSP00000153562.2"; mgi_id "MGI:1338871"; tag "CAGE_supported_TSS"; tag "basic"; havana_gene "OTTMUSG00000067970.1"; havana_transcript "OTTMUST00000164371.1";
chr19	ENSEMBL_gcm37	exon	45496123	45496309	15.7612599711105	+	.	gene_id "ENSMUSG00000025217.16"; transcript_id "ENSMUSG00000025217.16_tx_10"; exon_id "chr19_45496123_45496309_+"; exonnum "3"; txlen "1962";
chr19	ENSEMBL_gcm37	exon	45496123	45496309	0.31220449519317	+	.	gene_id "ENSMUSG00000025217.16"; transcript_id "ENSMUSG00000025217.16_tx_13"; exon_id "chr19_45496123_45496309_+"; exonnum "8"; txlen "2366";
chr19	ENSEMBL_gcm37	exon	45496123	45496309	0.137180763039423	+	.	gene_id "ENSMUSG00000025217.16"; transcript_id "ENSMUSG00000025217.16_tx_14"; exon_id "chr19_45496123_45496309_+"; exonnum "8"; txlen "2419";
chr19	HAVANA	exon	45501084	45501180	0	+	.	gene_id "ENSMUSG00000025217.16"; transcript_id "ENSMUST00000065601.13"; gene_type "protein_coding"; gene_name "Btrc"; transcript_type "protein_coding"; transcript_name "Btrc-201"; exon_number 7; exon_id "ENSMUSE00000316357.2"; level 2; protein_id "ENSMUSP00000070728.6"; transcript_support_level "1"; mgi_id "MGI:1338871"; tag "basic"; tag "Ensembl_canonical"; tag "GENCODE_Primary"; tag "appris_principal_3"; tag "CCDS"; ccdsid "CCDS29860.1"; havana_gene "OTTMUSG00000067970.1"; havana_transcript "OTTMUST00000164334.1";
chr19	HAVANA	CDS	45501084	45501180	0	+	1	gene_id "ENSMUSG00000025217.16"; transcript_id "ENSMUST00000065601.13"; gene_type "protein_coding"; gene_name "Btrc"; transcript_type "protein_coding"; transcript_name "Btrc-201"; exon_number 7; exon_id "ENSMUSE00000316357.2"; level 2; protein_id "ENSMUSP00000070728.6"; transcript_support_level "1"; mgi_id "MGI:1338871"; tag "basic"; tag "Ensembl_canonical"; tag "GENCODE_Primary"; tag "appris_principal_3"; tag "CCDS"; ccdsid "CCDS29860.1"; havana_gene "OTTMUSG00000067970.1"; havana_transcript "OTTMUST00000164334.1";
chr19	HAVANA	exon	45501084	45501180	0	+	.	gene_id "ENSMUSG00000025217.16"; transcript_id "ENSMUST00000225662.2"; gene_type "protein_coding"; gene_name "Btrc"; transcript_type "retained_intron"; transcript_name "Btrc-210"; exon_number 8; exon_id "ENSMUSE00001421703.2"; level 2; mgi_id "MGI:1338871"; havana_gene "OTTMUSG00000067970.1"; havana_transcript "OTTMUST00000164335.1";
chr19	HAVANA	exon	45501084	45501180	0	+	.	gene_id "ENSMUSG00000025217.16"; transcript_id "ENSMUST00000111936.4"; gene_type "protein_coding"; gene_name "Btrc"; transcript_type "protein_coding"; transcript_name "Btrc-202"; exon_number 6; exon_id "ENSMUSE00000316357.2"; level 2; protein_id "ENSMUSP00000107567.3"; transcript_support_level "1"; mgi_id "MGI:1338871"; tag "basic"; tag "appris_alternative_1"; tag "CCDS"; ccdsid "CCDS38002.1"; havana_gene "OTTMUSG00000067970.1"; havana_transcript "OTTMUST00000164337.1";
chr19	HAVANA	CDS	45501084	45501180	0	+	1	gene_id "ENSMUSG00000025217.16"; transcript_id "ENSMUST00000111936.4"; gene_type "protein_coding"; gene_name "Btrc"; transcript_type "protein_coding"; transcript_name "Btrc-202"; exon_number 6; exon_id "ENSMUSE00000316357.2"; level 2; protein_id "ENSMUSP00000107567.3"; transcript_support_level "1"; mgi_id "MGI:1338871"; tag "basic"; tag "appris_alternative_1"; tag "CCDS"; ccdsid "CCDS38002.1"; havana_gene "OTTMUSG00000067970.1"; havana_transcript "OTTMUST00000164337.1";
chr19	HAVANA	exon	45501084	45501180	0	+	.	gene_id "ENSMUSG00000025217.16"; transcript_id "ENSMUST00000224478.2"; gene_type "protein_coding"; gene_name "Btrc"; transcript_type "protein_coding"; transcript_name "Btrc-209"; exon_number 6; exon_id "ENSMUSE00000316357.2"; level 2; protein_id "ENSMUSP00000153562.2"; mgi_id "MGI:1338871"; tag "CAGE_supported_TSS"; tag "basic"; havana_gene "OTTMUSG00000067970.1"; havana_transcript "OTTMUST00000164371.1";
chr19	HAVANA	CDS	45501084	45501180	0	+	1	gene_id "ENSMUSG00000025217.16"; transcript_id "ENSMUST00000224478.2"; gene_type "protein_coding"; gene_name "Btrc"; transcript_type "protein_coding"; transcript_name "Btrc-209"; exon_number 6; exon_id "ENSMUSE00000316357.2"; level 2; protein_id "ENSMUSP00000153562.2"; mgi_id "MGI:1338871"; tag "CAGE_supported_TSS"; tag "basic"; havana_gene "OTTMUSG00000067970.1"; havana_transcript "OTTMUST00000164371.1";
chr19	ENSEMBL_gcm37	exon	45501084	45501180	15.7612599711105	+	.	gene_id "ENSMUSG00000025217.16"; transcript_id "ENSMUSG00000025217.16_tx_10"; exon_id "chr19_45501084_45501180_+"; exonnum "4"; txlen "1962";
chr19	ENSEMBL_gcm37	exon	45501084	45501180	0.31220449519317	+	.	gene_id "ENSMUSG00000025217.16"; transcript_id "ENSMUSG00000025217.16_tx_13"; exon_id "chr19_45501084_45501180_+"; exonnum "9"; txlen "2366";
chr19	ENSEMBL_gcm37	exon	45501084	45501180	0.137180763039423	+	.	gene_id "ENSMUSG00000025217.16"; transcript_id "ENSMUSG00000025217.16_tx_14"; exon_id "chr19_45501084_45501180_+"; exonnum "9"; txlen "2419";
chr19	HAVANA	exon	45501826	45501963	0	+	.	gene_id "ENSMUSG00000025217.16"; transcript_id "ENSMUST00000065601.13"; gene_type "protein_coding"; gene_name "Btrc"; transcript_type "protein_coding"; transcript_name "Btrc-201"; exon_number 8; exon_id "ENSMUSE00000316346.2"; level 2; protein_id "ENSMUSP00000070728.6"; transcript_support_level "1"; mgi_id "MGI:1338871"; tag "basic"; tag "Ensembl_canonical"; tag "GENCODE_Primary"; tag "appris_principal_3"; tag "CCDS"; ccdsid "CCDS29860.1"; havana_gene "OTTMUSG00000067970.1"; havana_transcript "OTTMUST00000164334.1";
chr19	HAVANA	CDS	45501826	45501963	0	+	0	gene_id "ENSMUSG00000025217.16"; transcript_id "ENSMUST00000065601.13"; gene_type "protein_coding"; gene_name "Btrc"; transcript_type "protein_coding"; transcript_name "Btrc-201"; exon_number 8; exon_id "ENSMUSE00000316346.2"; level 2; protein_id "ENSMUSP00000070728.6"; transcript_support_level "1"; mgi_id "MGI:1338871"; tag "basic"; tag "Ensembl_canonical"; tag "GENCODE_Primary"; tag "appris_principal_3"; tag "CCDS"; ccdsid "CCDS29860.1"; havana_gene "OTTMUSG00000067970.1"; havana_transcript "OTTMUST00000164334.1";
chr19	HAVANA	exon	45501826	45501963	0	+	.	gene_id "ENSMUSG00000025217.16"; transcript_id "ENSMUST00000225662.2"; gene_type "protein_coding"; gene_name "Btrc"; transcript_type "retained_intron"; transcript_name "Btrc-210"; exon_number 9; exon_id "ENSMUSE00001424947.2"; level 2; mgi_id "MGI:1338871"; havana_gene "OTTMUSG00000067970.1"; havana_transcript "OTTMUST00000164335.1";
chr19	HAVANA	exon	45501826	45501963	0	+	.	gene_id "ENSMUSG00000025217.16"; transcript_id "ENSMUST00000111936.4"; gene_type "protein_coding"; gene_name "Btrc"; transcript_type "protein_coding"; transcript_name "Btrc-202"; exon_number 7; exon_id "ENSMUSE00000316346.2"; level 2; protein_id "ENSMUSP00000107567.3"; transcript_support_level "1"; mgi_id "MGI:1338871"; tag "basic"; tag "appris_alternative_1"; tag "CCDS"; ccdsid "CCDS38002.1"; havana_gene "OTTMUSG00000067970.1"; havana_transcript "OTTMUST00000164337.1";
chr19	HAVANA	CDS	45501826	45501963	0	+	0	gene_id "ENSMUSG00000025217.16"; transcript_id "ENSMUST00000111936.4"; gene_type "protein_coding"; gene_name "Btrc"; transcript_type "protein_coding"; transcript_name "Btrc-202"; exon_number 7; exon_id "ENSMUSE00000316346.2"; level 2; protein_id "ENSMUSP00000107567.3"; transcript_support_level "1"; mgi_id "MGI:1338871"; tag "basic"; tag "appris_alternative_1"; tag "CCDS"; ccdsid "CCDS38002.1"; havana_gene "OTTMUSG00000067970.1"; havana_transcript "OTTMUST00000164337.1";
chr19	HAVANA	exon	45501826	45501963	0	+	.	gene_id "ENSMUSG00000025217.16"; transcript_id "ENSMUST00000224478.2"; gene_type "protein_coding"; gene_name "Btrc"; transcript_type "protein_coding"; transcript_name "Btrc-209"; exon_number 7; exon_id "ENSMUSE00000316346.2"; level 2; protein_id "ENSMUSP00000153562.2"; mgi_id "MGI:1338871"; tag "CAGE_supported_TSS"; tag "basic"; havana_gene "OTTMUSG00000067970.1"; havana_transcript "OTTMUST00000164371.1";
chr19	HAVANA	CDS	45501826	45501963	0	+	0	gene_id "ENSMUSG00000025217.16"; transcript_id "ENSMUST00000224478.2"; gene_type "protein_coding"; gene_name "Btrc"; transcript_type "protein_coding"; transcript_name "Btrc-209"; exon_number 7; exon_id "ENSMUSE00000316346.2"; level 2; protein_id "ENSMUSP00000153562.2"; mgi_id "MGI:1338871"; tag "CAGE_supported_TSS"; tag "basic"; havana_gene "OTTMUSG00000067970.1"; havana_transcript "OTTMUST00000164371.1";
chr19	ENSEMBL_gcm37	exon	45501826	45501963	15.7612599711105	+	.	gene_id "ENSMUSG00000025217.16"; transcript_id "ENSMUSG00000025217.16_tx_10"; exon_id "chr19_45501826_45501963_+"; exonnum "5"; txlen "1962";
chr19	ENSEMBL_gcm37	exon	45501826	45501963	0.31220449519317	+	.	gene_id "ENSMUSG00000025217.16"; transcript_id "ENSMUSG00000025217.16_tx_13"; exon_id "chr19_45501826_45501963_+"; exonnum "10"; txlen "2366";
chr19	ENSEMBL_gcm37	exon	45501826	45501963	0.137180763039423	+	.	gene_id "ENSMUSG00000025217.16"; transcript_id "ENSMUSG00000025217.16_tx_14"; exon_id "chr19_45501826_45501963_+"; exonnum "10"; txlen "2419";
chr19	HAVANA	exon	45502447	45502565	0	+	.	gene_id "ENSMUSG00000025217.16"; transcript_id "ENSMUST00000065601.13"; gene_type "protein_coding"; gene_name "Btrc"; transcript_type "protein_coding"; transcript_name "Btrc-201"; exon_number 9; exon_id "ENSMUSE00000542757.2"; level 2; protein_id "ENSMUSP00000070728.6"; transcript_support_level "1"; mgi_id "MGI:1338871"; tag "basic"; tag "Ensembl_canonical"; tag "GENCODE_Primary"; tag "appris_principal_3"; tag "CCDS"; ccdsid "CCDS29860.1"; havana_gene "OTTMUSG00000067970.1"; havana_transcript "OTTMUST00000164334.1";
chr19	HAVANA	CDS	45502447	45502565	0	+	0	gene_id "ENSMUSG00000025217.16"; transcript_id "ENSMUST00000065601.13"; gene_type "protein_coding"; gene_name "Btrc"; transcript_type "protein_coding"; transcript_name "Btrc-201"; exon_number 9; exon_id "ENSMUSE00000542757.2"; level 2; protein_id "ENSMUSP00000070728.6"; transcript_support_level "1"; mgi_id "MGI:1338871"; tag "basic"; tag "Ensembl_canonical"; tag "GENCODE_Primary"; tag "appris_principal_3"; tag "CCDS"; ccdsid "CCDS29860.1"; havana_gene "OTTMUSG00000067970.1"; havana_transcript "OTTMUST00000164334.1";
chr19	HAVANA	exon	45502447	45502565	0	+	.	gene_id "ENSMUSG00000025217.16"; transcript_id "ENSMUST00000225662.2"; gene_type "protein_coding"; gene_name "Btrc"; transcript_type "retained_intron"; transcript_name "Btrc-210"; exon_number 10; exon_id "ENSMUSE00001426386.2"; level 2; mgi_id "MGI:1338871"; havana_gene "OTTMUSG00000067970.1"; havana_transcript "OTTMUST00000164335.1";
chr19	HAVANA	exon	45502447	45502565	0	+	.	gene_id "ENSMUSG00000025217.16"; transcript_id "ENSMUST00000111936.4"; gene_type "protein_coding"; gene_name "Btrc"; transcript_type "protein_coding"; transcript_name "Btrc-202"; exon_number 8; exon_id "ENSMUSE00000542757.2"; level 2; protein_id "ENSMUSP00000107567.3"; transcript_support_level "1"; mgi_id "MGI:1338871"; tag "basic"; tag "appris_alternative_1"; tag "CCDS"; ccdsid "CCDS38002.1"; havana_gene "OTTMUSG00000067970.1"; havana_transcript "OTTMUST00000164337.1";
chr19	HAVANA	CDS	45502447	45502565	0	+	0	gene_id "ENSMUSG00000025217.16"; transcript_id "ENSMUST00000111936.4"; gene_type "protein_coding"; gene_name "Btrc"; transcript_type "protein_coding"; transcript_name "Btrc-202"; exon_number 8; exon_id "ENSMUSE00000542757.2"; level 2; protein_id "ENSMUSP00000107567.3"; transcript_support_level "1"; mgi_id "MGI:1338871"; tag "basic"; tag "appris_alternative_1"; tag "CCDS"; ccdsid "CCDS38002.1"; havana_gene "OTTMUSG00000067970.1"; havana_transcript "OTTMUST00000164337.1";
chr19	HAVANA	exon	45502447	45502565	0	+	.	gene_id "ENSMUSG00000025217.16"; transcript_id "ENSMUST00000224478.2"; gene_type "protein_coding"; gene_name "Btrc"; transcript_type "protein_coding"; transcript_name "Btrc-209"; exon_number 8; exon_id "ENSMUSE00000542757.2"; level 2; protein_id "ENSMUSP00000153562.2"; mgi_id "MGI:1338871"; tag "CAGE_supported_TSS"; tag "basic"; havana_gene "OTTMUSG00000067970.1"; havana_transcript "OTTMUST00000164371.1";
chr19	HAVANA	CDS	45502447	45502565	0	+	0	gene_id "ENSMUSG00000025217.16"; transcript_id "ENSMUST00000224478.2"; gene_type "protein_coding"; gene_name "Btrc"; transcript_type "protein_coding"; transcript_name "Btrc-209"; exon_number 8; exon_id "ENSMUSE00000542757.2"; level 2; protein_id "ENSMUSP00000153562.2"; mgi_id "MGI:1338871"; tag "CAGE_supported_TSS"; tag "basic"; havana_gene "OTTMUSG00000067970.1"; havana_transcript "OTTMUST00000164371.1";
chr19	ENSEMBL_gcm37	exon	45502447	45502565	15.7612599711105	+	.	gene_id "ENSMUSG00000025217.16"; transcript_id "ENSMUSG00000025217.16_tx_10"; exon_id "chr19_45502447_45502565_+"; exonnum "6"; txlen "1962";
chr19	ENSEMBL_gcm37	exon	45502447	45502565	0.31220449519317	+	.	gene_id "ENSMUSG00000025217.16"; transcript_id "ENSMUSG00000025217.16_tx_13"; exon_id "chr19_45502447_45502565_+"; exonnum "11"; txlen "2366";
chr19	ENSEMBL_gcm37	exon	45502447	45502565	0.137180763039423	+	.	gene_id "ENSMUSG00000025217.16"; transcript_id "ENSMUSG00000025217.16_tx_14"; exon_id "chr19_45502447_45502565_+"; exonnum "11"; txlen "2419";
chr19	HAVANA	exon	45504297	45504546	0	+	.	gene_id "ENSMUSG00000025217.16"; transcript_id "ENSMUST00000065601.13"; gene_type "protein_coding"; gene_name "Btrc"; transcript_type "protein_coding"; transcript_name "Btrc-201"; exon_number 10; exon_id "ENSMUSE00000148921.2"; level 2; protein_id "ENSMUSP00000070728.6"; transcript_support_level "1"; mgi_id "MGI:1338871"; tag "basic"; tag "Ensembl_canonical"; tag "GENCODE_Primary"; tag "appris_principal_3"; tag "CCDS"; ccdsid "CCDS29860.1"; havana_gene "OTTMUSG00000067970.1"; havana_transcript "OTTMUST00000164334.1";
chr19	HAVANA	CDS	45504297	45504546	0	+	1	gene_id "ENSMUSG00000025217.16"; transcript_id "ENSMUST00000065601.13"; gene_type "protein_coding"; gene_name "Btrc"; transcript_type "protein_coding"; transcript_name "Btrc-201"; exon_number 10; exon_id "ENSMUSE00000148921.2"; level 2; protein_id "ENSMUSP00000070728.6"; transcript_support_level "1"; mgi_id "MGI:1338871"; tag "basic"; tag "Ensembl_canonical"; tag "GENCODE_Primary"; tag "appris_principal_3"; tag "CCDS"; ccdsid "CCDS29860.1"; havana_gene "OTTMUSG00000067970.1"; havana_transcript "OTTMUST00000164334.1";
chr19	HAVANA	exon	45504297	45504546	0	+	.	gene_id "ENSMUSG00000025217.16"; transcript_id "ENSMUST00000225662.2"; gene_type "protein_coding"; gene_name "Btrc"; transcript_type "retained_intron"; transcript_name "Btrc-210"; exon_number 11; exon_id "ENSMUSE00001424103.2"; level 2; mgi_id "MGI:1338871"; havana_gene "OTTMUSG00000067970.1"; havana_transcript "OTTMUST00000164335.1";
chr19	HAVANA	exon	45504297	45504546	0	+	.	gene_id "ENSMUSG00000025217.16"; transcript_id "ENSMUST00000111936.4"; gene_type "protein_coding"; gene_name "Btrc"; transcript_type "protein_coding"; transcript_name "Btrc-202"; exon_number 9; exon_id "ENSMUSE00000148921.2"; level 2; protein_id "ENSMUSP00000107567.3"; transcript_support_level "1"; mgi_id "MGI:1338871"; tag "basic"; tag "appris_alternative_1"; tag "CCDS"; ccdsid "CCDS38002.1"; havana_gene "OTTMUSG00000067970.1"; havana_transcript "OTTMUST00000164337.1";
chr19	HAVANA	CDS	45504297	45504546	0	+	1	gene_id "ENSMUSG00000025217.16"; transcript_id "ENSMUST00000111936.4"; gene_type "protein_coding"; gene_name "Btrc"; transcript_type "protein_coding"; transcript_name "Btrc-202"; exon_number 9; exon_id "ENSMUSE00000148921.2"; level 2; protein_id "ENSMUSP00000107567.3"; transcript_support_level "1"; mgi_id "MGI:1338871"; tag "basic"; tag "appris_alternative_1"; tag "CCDS"; ccdsid "CCDS38002.1"; havana_gene "OTTMUSG00000067970.1"; havana_transcript "OTTMUST00000164337.1";
chr19	HAVANA	exon	45504297	45504546	0	+	.	gene_id "ENSMUSG00000025217.16"; transcript_id "ENSMUST00000224478.2"; gene_type "protein_coding"; gene_name "Btrc"; transcript_type "protein_coding"; transcript_name "Btrc-209"; exon_number 9; exon_id "ENSMUSE00000148921.2"; level 2; protein_id "ENSMUSP00000153562.2"; mgi_id "MGI:1338871"; tag "CAGE_supported_TSS"; tag "basic"; havana_gene "OTTMUSG00000067970.1"; havana_transcript "OTTMUST00000164371.1";
chr19	HAVANA	CDS	45504297	45504546	0	+	1	gene_id "ENSMUSG00000025217.16"; transcript_id "ENSMUST00000224478.2"; gene_type "protein_coding"; gene_name "Btrc"; transcript_type "protein_coding"; transcript_name "Btrc-209"; exon_number 9; exon_id "ENSMUSE00000148921.2"; level 2; protein_id "ENSMUSP00000153562.2"; mgi_id "MGI:1338871"; tag "CAGE_supported_TSS"; tag "basic"; havana_gene "OTTMUSG00000067970.1"; havana_transcript "OTTMUST00000164371.1";
chr19	ENSEMBL_gcm37	exon	45504297	45504546	15.7612599711105	+	.	gene_id "ENSMUSG00000025217.16"; transcript_id "ENSMUSG00000025217.16_tx_10"; exon_id "chr19_45504297_45504546_+"; exonnum "7"; txlen "1962";
chr19	ENSEMBL_gcm37	exon	45504297	45504546	0.31220449519317	+	.	gene_id "ENSMUSG00000025217.16"; transcript_id "ENSMUSG00000025217.16_tx_13"; exon_id "chr19_45504297_45504546_+"; exonnum "12"; txlen "2366";
chr19	ENSEMBL_gcm37	exon	45504297	45504546	0.137180763039423	+	.	gene_id "ENSMUSG00000025217.16"; transcript_id "ENSMUSG00000025217.16_tx_14"; exon_id "chr19_45504297_45504546_+"; exonnum "12"; txlen "2419";
chr19	HAVANA	exon	45505454	45505572	0	+	.	gene_id "ENSMUSG00000025217.16"; transcript_id "ENSMUST00000065601.13"; gene_type "protein_coding"; gene_name "Btrc"; transcript_type "protein_coding"; transcript_name "Btrc-201"; exon_number 11; exon_id "ENSMUSE00000542751.2"; level 2; protein_id "ENSMUSP00000070728.6"; transcript_support_level "1"; mgi_id "MGI:1338871"; tag "basic"; tag "Ensembl_canonical"; tag "GENCODE_Primary"; tag "appris_principal_3"; tag "CCDS"; ccdsid "CCDS29860.1"; havana_gene "OTTMUSG00000067970.1"; havana_transcript "OTTMUST00000164334.1";
chr19	HAVANA	CDS	45505454	45505572	0	+	0	gene_id "ENSMUSG00000025217.16"; transcript_id "ENSMUST00000065601.13"; gene_type "protein_coding"; gene_name "Btrc"; transcript_type "protein_coding"; transcript_name "Btrc-201"; exon_number 11; exon_id "ENSMUSE00000542751.2"; level 2; protein_id "ENSMUSP00000070728.6"; transcript_support_level "1"; mgi_id "MGI:1338871"; tag "basic"; tag "Ensembl_canonical"; tag "GENCODE_Primary"; tag "appris_principal_3"; tag "CCDS"; ccdsid "CCDS29860.1"; havana_gene "OTTMUSG00000067970.1"; havana_transcript "OTTMUST00000164334.1";
chr19	HAVANA	exon	45505454	45505572	0	+	.	gene_id "ENSMUSG00000025217.16"; transcript_id "ENSMUST00000225662.2"; gene_type "protein_coding"; gene_name "Btrc"; transcript_type "retained_intron"; transcript_name "Btrc-210"; exon_number 12; exon_id "ENSMUSE00001421960.2"; level 2; mgi_id "MGI:1338871"; havana_gene "OTTMUSG00000067970.1"; havana_transcript "OTTMUST00000164335.1";
chr19	HAVANA	exon	45505454	45505572	0	+	.	gene_id "ENSMUSG00000025217.16"; transcript_id "ENSMUST00000111936.4"; gene_type "protein_coding"; gene_name "Btrc"; transcript_type "protein_coding"; transcript_name "Btrc-202"; exon_number 10; exon_id "ENSMUSE00000542751.2"; level 2; protein_id "ENSMUSP00000107567.3"; transcript_support_level "1"; mgi_id "MGI:1338871"; tag "basic"; tag "appris_alternative_1"; tag "CCDS"; ccdsid "CCDS38002.1"; havana_gene "OTTMUSG00000067970.1"; havana_transcript "OTTMUST00000164337.1";
chr19	HAVANA	CDS	45505454	45505572	0	+	0	gene_id "ENSMUSG00000025217.16"; transcript_id "ENSMUST00000111936.4"; gene_type "protein_coding"; gene_name "Btrc"; transcript_type "protein_coding"; transcript_name "Btrc-202"; exon_number 10; exon_id "ENSMUSE00000542751.2"; level 2; protein_id "ENSMUSP00000107567.3"; transcript_support_level "1"; mgi_id "MGI:1338871"; tag "basic"; tag "appris_alternative_1"; tag "CCDS"; ccdsid "CCDS38002.1"; havana_gene "OTTMUSG00000067970.1"; havana_transcript "OTTMUST00000164337.1";
chr19	HAVANA	exon	45505454	45505572	0	+	.	gene_id "ENSMUSG00000025217.16"; transcript_id "ENSMUST00000224478.2"; gene_type "protein_coding"; gene_name "Btrc"; transcript_type "protein_coding"; transcript_name "Btrc-209"; exon_number 10; exon_id "ENSMUSE00000542751.2"; level 2; protein_id "ENSMUSP00000153562.2"; mgi_id "MGI:1338871"; tag "CAGE_supported_TSS"; tag "basic"; havana_gene "OTTMUSG00000067970.1"; havana_transcript "OTTMUST00000164371.1";
chr19	HAVANA	CDS	45505454	45505572	0	+	0	gene_id "ENSMUSG00000025217.16"; transcript_id "ENSMUST00000224478.2"; gene_type "protein_coding"; gene_name "Btrc"; transcript_type "protein_coding"; transcript_name "Btrc-209"; exon_number 10; exon_id "ENSMUSE00000542751.2"; level 2; protein_id "ENSMUSP00000153562.2"; mgi_id "MGI:1338871"; tag "CAGE_supported_TSS"; tag "basic"; havana_gene "OTTMUSG00000067970.1"; havana_transcript "OTTMUST00000164371.1";
chr19	ENSEMBL_gcm37	exon	45505454	45505572	15.7612599711105	+	.	gene_id "ENSMUSG00000025217.16"; transcript_id "ENSMUSG00000025217.16_tx_10"; exon_id "chr19_45505454_45505572_+"; exonnum "8"; txlen "1962";
chr19	ENSEMBL_gcm37	exon	45505454	45505572	0.31220449519317	+	.	gene_id "ENSMUSG00000025217.16"; transcript_id "ENSMUSG00000025217.16_tx_13"; exon_id "chr19_45505454_45505572_+"; exonnum "13"; txlen "2366";
chr19	ENSEMBL_gcm37	exon	45505454	45505572	0.137180763039423	+	.	gene_id "ENSMUSG00000025217.16"; transcript_id "ENSMUSG00000025217.16_tx_14"; exon_id "chr19_45505454_45505572_+"; exonnum "13"; txlen "2419";
chr19	HAVANA	exon	45507248	45507358	0	+	.	gene_id "ENSMUSG00000025217.16"; transcript_id "ENSMUST00000065601.13"; gene_type "protein_coding"; gene_name "Btrc"; transcript_type "protein_coding"; transcript_name "Btrc-201"; exon_number 12; exon_id "ENSMUSE00000148919.2"; level 2; protein_id "ENSMUSP00000070728.6"; transcript_support_level "1"; mgi_id "MGI:1338871"; tag "basic"; tag "Ensembl_canonical"; tag "GENCODE_Primary"; tag "appris_principal_3"; tag "CCDS"; ccdsid "CCDS29860.1"; havana_gene "OTTMUSG00000067970.1"; havana_transcript "OTTMUST00000164334.1";
chr19	HAVANA	CDS	45507248	45507358	0	+	1	gene_id "ENSMUSG00000025217.16"; transcript_id "ENSMUST00000065601.13"; gene_type "protein_coding"; gene_name "Btrc"; transcript_type "protein_coding"; transcript_name "Btrc-201"; exon_number 12; exon_id "ENSMUSE00000148919.2"; level 2; protein_id "ENSMUSP00000070728.6"; transcript_support_level "1"; mgi_id "MGI:1338871"; tag "basic"; tag "Ensembl_canonical"; tag "GENCODE_Primary"; tag "appris_principal_3"; tag "CCDS"; ccdsid "CCDS29860.1"; havana_gene "OTTMUSG00000067970.1"; havana_transcript "OTTMUST00000164334.1";
chr19	HAVANA	exon	45507248	45507358	0	+	.	gene_id "ENSMUSG00000025217.16"; transcript_id "ENSMUST00000225662.2"; gene_type "protein_coding"; gene_name "Btrc"; transcript_type "retained_intron"; transcript_name "Btrc-210"; exon_number 13; exon_id "ENSMUSE00001426588.2"; level 2; mgi_id "MGI:1338871"; havana_gene "OTTMUSG00000067970.1"; havana_transcript "OTTMUST00000164335.1";
chr19	HAVANA	exon	45507248	45507358	0	+	.	gene_id "ENSMUSG00000025217.16"; transcript_id "ENSMUST00000111936.4"; gene_type "protein_coding"; gene_name "Btrc"; transcript_type "protein_coding"; transcript_name "Btrc-202"; exon_number 11; exon_id "ENSMUSE00000148919.2"; level 2; protein_id "ENSMUSP00000107567.3"; transcript_support_level "1"; mgi_id "MGI:1338871"; tag "basic"; tag "appris_alternative_1"; tag "CCDS"; ccdsid "CCDS38002.1"; havana_gene "OTTMUSG00000067970.1"; havana_transcript "OTTMUST00000164337.1";
chr19	HAVANA	CDS	45507248	45507358	0	+	1	gene_id "ENSMUSG00000025217.16"; transcript_id "ENSMUST00000111936.4"; gene_type "protein_coding"; gene_name "Btrc"; transcript_type "protein_coding"; transcript_name "Btrc-202"; exon_number 11; exon_id "ENSMUSE00000148919.2"; level 2; protein_id "ENSMUSP00000107567.3"; transcript_support_level "1"; mgi_id "MGI:1338871"; tag "basic"; tag "appris_alternative_1"; tag "CCDS"; ccdsid "CCDS38002.1"; havana_gene "OTTMUSG00000067970.1"; havana_transcript "OTTMUST00000164337.1";
chr19	HAVANA	exon	45507248	45507358	0	+	.	gene_id "ENSMUSG00000025217.16"; transcript_id "ENSMUST00000224478.2"; gene_type "protein_coding"; gene_name "Btrc"; transcript_type "protein_coding"; transcript_name "Btrc-209"; exon_number 11; exon_id "ENSMUSE00000148919.2"; level 2; protein_id "ENSMUSP00000153562.2"; mgi_id "MGI:1338871"; tag "CAGE_supported_TSS"; tag "basic"; havana_gene "OTTMUSG00000067970.1"; havana_transcript "OTTMUST00000164371.1";
chr19	HAVANA	CDS	45507248	45507358	0	+	1	gene_id "ENSMUSG00000025217.16"; transcript_id "ENSMUST00000224478.2"; gene_type "protein_coding"; gene_name "Btrc"; transcript_type "protein_coding"; transcript_name "Btrc-209"; exon_number 11; exon_id "ENSMUSE00000148919.2"; level 2; protein_id "ENSMUSP00000153562.2"; mgi_id "MGI:1338871"; tag "CAGE_supported_TSS"; tag "basic"; havana_gene "OTTMUSG00000067970.1"; havana_transcript "OTTMUST00000164371.1";
chr19	ENSEMBL_gcm37	exon	45507248	45507358	15.7612599711105	+	.	gene_id "ENSMUSG00000025217.16"; transcript_id "ENSMUSG00000025217.16_tx_10"; exon_id "chr19_45507248_45507358_+"; exonnum "9"; txlen "1962";
chr19	ENSEMBL_gcm37	exon	45507248	45507358	0.31220449519317	+	.	gene_id "ENSMUSG00000025217.16"; transcript_id "ENSMUSG00000025217.16_tx_13"; exon_id "chr19_45507248_45507358_+"; exonnum "14"; txlen "2366";
chr19	ENSEMBL_gcm37	exon	45507248	45507358	0.137180763039423	+	.	gene_id "ENSMUSG00000025217.16"; transcript_id "ENSMUSG00000025217.16_tx_14"; exon_id "chr19_45507248_45507358_+"; exonnum "14"; txlen "2419";
chr19	HAVANA	exon	45507881	45507959	0	+	.	gene_id "ENSMUSG00000025217.16"; transcript_id "ENSMUST00000065601.13"; gene_type "protein_coding"; gene_name "Btrc"; transcript_type "protein_coding"; transcript_name "Btrc-201"; exon_number 13; exon_id "ENSMUSE00000148920.2"; level 2; protein_id "ENSMUSP00000070728.6"; transcript_support_level "1"; mgi_id "MGI:1338871"; tag "basic"; tag "Ensembl_canonical"; tag "GENCODE_Primary"; tag "appris_principal_3"; tag "CCDS"; ccdsid "CCDS29860.1"; havana_gene "OTTMUSG00000067970.1"; havana_transcript "OTTMUST00000164334.1";
chr19	HAVANA	CDS	45507881	45507959	0	+	1	gene_id "ENSMUSG00000025217.16"; transcript_id "ENSMUST00000065601.13"; gene_type "protein_coding"; gene_name "Btrc"; transcript_type "protein_coding"; transcript_name "Btrc-201"; exon_number 13; exon_id "ENSMUSE00000148920.2"; level 2; protein_id "ENSMUSP00000070728.6"; transcript_support_level "1"; mgi_id "MGI:1338871"; tag "basic"; tag "Ensembl_canonical"; tag "GENCODE_Primary"; tag "appris_principal_3"; tag "CCDS"; ccdsid "CCDS29860.1"; havana_gene "OTTMUSG00000067970.1"; havana_transcript "OTTMUST00000164334.1";
chr19	HAVANA	exon	45507881	45507959	0	+	.	gene_id "ENSMUSG00000025217.16"; transcript_id "ENSMUST00000111936.4"; gene_type "protein_coding"; gene_name "Btrc"; transcript_type "protein_coding"; transcript_name "Btrc-202"; exon_number 12; exon_id "ENSMUSE00000148920.2"; level 2; protein_id "ENSMUSP00000107567.3"; transcript_support_level "1"; mgi_id "MGI:1338871"; tag "basic"; tag "appris_alternative_1"; tag "CCDS"; ccdsid "CCDS38002.1"; havana_gene "OTTMUSG00000067970.1"; havana_transcript "OTTMUST00000164337.1";
chr19	HAVANA	CDS	45507881	45507959	0	+	1	gene_id "ENSMUSG00000025217.16"; transcript_id "ENSMUST00000111936.4"; gene_type "protein_coding"; gene_name "Btrc"; transcript_type "protein_coding"; transcript_name "Btrc-202"; exon_number 12; exon_id "ENSMUSE00000148920.2"; level 2; protein_id "ENSMUSP00000107567.3"; transcript_support_level "1"; mgi_id "MGI:1338871"; tag "basic"; tag "appris_alternative_1"; tag "CCDS"; ccdsid "CCDS38002.1"; havana_gene "OTTMUSG00000067970.1"; havana_transcript "OTTMUST00000164337.1";
chr19	HAVANA	exon	45507881	45507959	0	+	.	gene_id "ENSMUSG00000025217.16"; transcript_id "ENSMUST00000224478.2"; gene_type "protein_coding"; gene_name "Btrc"; transcript_type "protein_coding"; transcript_name "Btrc-209"; exon_number 12; exon_id "ENSMUSE00000148920.2"; level 2; protein_id "ENSMUSP00000153562.2"; mgi_id "MGI:1338871"; tag "CAGE_supported_TSS"; tag "basic"; havana_gene "OTTMUSG00000067970.1"; havana_transcript "OTTMUST00000164371.1";
chr19	HAVANA	CDS	45507881	45507959	0	+	1	gene_id "ENSMUSG00000025217.16"; transcript_id "ENSMUST00000224478.2"; gene_type "protein_coding"; gene_name "Btrc"; transcript_type "protein_coding"; transcript_name "Btrc-209"; exon_number 12; exon_id "ENSMUSE00000148920.2"; level 2; protein_id "ENSMUSP00000153562.2"; mgi_id "MGI:1338871"; tag "CAGE_supported_TSS"; tag "basic"; havana_gene "OTTMUSG00000067970.1"; havana_transcript "OTTMUST00000164371.1";
chr19	ENSEMBL_gcm37	exon	45507881	45507959	15.7612599711105	+	.	gene_id "ENSMUSG00000025217.16"; transcript_id "ENSMUSG00000025217.16_tx_10"; exon_id "chr19_45507881_45507959_+"; exonnum "10"; txlen "1962";
chr19	ENSEMBL_gcm37	exon	45507881	45507959	0.31220449519317	+	.	gene_id "ENSMUSG00000025217.16"; transcript_id "ENSMUSG00000025217.16_tx_13"; exon_id "chr19_45507881_45507959_+"; exonnum "15"; txlen "2366";
chr19	ENSEMBL_gcm37	exon	45507881	45507959	0.137180763039423	+	.	gene_id "ENSMUSG00000025217.16"; transcript_id "ENSMUSG00000025217.16_tx_14"; exon_id "chr19_45507881_45507959_+"; exonnum "15"; txlen "2419";
chr19	HAVANA	exon	45507881	45510676	0	+	.	gene_id "ENSMUSG00000025217.16"; transcript_id "ENSMUST00000225662.2"; gene_type "protein_coding"; gene_name "Btrc"; transcript_type "retained_intron"; transcript_name "Btrc-210"; exon_number 14; exon_id "ENSMUSE00001422194.2"; level 2; mgi_id "MGI:1338871"; havana_gene "OTTMUSG00000067970.1"; havana_transcript "OTTMUST00000164335.1";
chr19	sragcm37_es	exon	45513669	45513967	8.49303272115128	+	.	gene_id "sragcm37_gene_3603"; transcript_id "sragcm37_gene_3603_tx_1"; exon_id "chr19_45513669_45513967_+"; exonnum "1"; txlen "529";
chr19	sragcm37_ss	exon	45514175	45514404	8.49303272115128	+	.	gene_id "sragcm37_gene_3603"; transcript_id "sragcm37_gene_3603_tx_1"; exon_id "chr19_45514175_45514404_+"; exonnum "2"; txlen "529";
chr19	HAVANA	CDS	45515703	45515861	0	+	0	gene_id "ENSMUSG00000025217.16"; transcript_id "ENSMUST00000065601.13"; gene_type "protein_coding"; gene_name "Btrc"; transcript_type "protein_coding"; transcript_name "Btrc-201"; exon_number 14; exon_id "ENSMUSE00000333465.4"; level 2; protein_id "ENSMUSP00000070728.6"; transcript_support_level "1"; mgi_id "MGI:1338871"; tag "basic"; tag "Ensembl_canonical"; tag "GENCODE_Primary"; tag "appris_principal_3"; tag "CCDS"; ccdsid "CCDS29860.1"; havana_gene "OTTMUSG00000067970.1"; havana_transcript "OTTMUST00000164334.1";
chr19	HAVANA	CDS	45515703	45515861	0	+	0	gene_id "ENSMUSG00000025217.16"; transcript_id "ENSMUST00000111936.4"; gene_type "protein_coding"; gene_name "Btrc"; transcript_type "protein_coding"; transcript_name "Btrc-202"; exon_number 13; exon_id "ENSMUSE00000333465.4"; level 2; protein_id "ENSMUSP00000107567.3"; transcript_support_level "1"; mgi_id "MGI:1338871"; tag "basic"; tag "appris_alternative_1"; tag "CCDS"; ccdsid "CCDS38002.1"; havana_gene "OTTMUSG00000067970.1"; havana_transcript "OTTMUST00000164337.1";
chr19	HAVANA	CDS	45515703	45515861	0	+	0	gene_id "ENSMUSG00000025217.16"; transcript_id "ENSMUST00000224478.2"; gene_type "protein_coding"; gene_name "Btrc"; transcript_type "protein_coding"; transcript_name "Btrc-209"; exon_number 13; exon_id "ENSMUSE00000333465.4"; level 2; protein_id "ENSMUSP00000153562.2"; mgi_id "MGI:1338871"; tag "CAGE_supported_TSS"; tag "basic"; havana_gene "OTTMUSG00000067970.1"; havana_transcript "OTTMUST00000164371.1";
chr19	HAVANA	exon	45515703	45515895	0	+	.	gene_id "ENSMUSG00000025217.16"; transcript_id "ENSMUST00000065601.13"; gene_type "protein_coding"; gene_name "Btrc"; transcript_type "protein_coding"; transcript_name "Btrc-201"; exon_number 14; exon_id "ENSMUSE00000333465.4"; level 2; protein_id "ENSMUSP00000070728.6"; transcript_support_level "1"; mgi_id "MGI:1338871"; tag "basic"; tag "Ensembl_canonical"; tag "GENCODE_Primary"; tag "appris_principal_3"; tag "CCDS"; ccdsid "CCDS29860.1"; havana_gene "OTTMUSG00000067970.1"; havana_transcript "OTTMUST00000164334.1";
chr19	HAVANA	exon	45515703	45515895	0	+	.	gene_id "ENSMUSG00000025217.16"; transcript_id "ENSMUST00000111936.4"; gene_type "protein_coding"; gene_name "Btrc"; transcript_type "protein_coding"; transcript_name "Btrc-202"; exon_number 13; exon_id "ENSMUSE00000333465.4"; level 2; protein_id "ENSMUSP00000107567.3"; transcript_support_level "1"; mgi_id "MGI:1338871"; tag "basic"; tag "appris_alternative_1"; tag "CCDS"; ccdsid "CCDS38002.1"; havana_gene "OTTMUSG00000067970.1"; havana_transcript "OTTMUST00000164337.1";
chr19	HAVANA	exon	45515703	45515895	0	+	.	gene_id "ENSMUSG00000025217.16"; transcript_id "ENSMUST00000224478.2"; gene_type "protein_coding"; gene_name "Btrc"; transcript_type "protein_coding"; transcript_name "Btrc-209"; exon_number 13; exon_id "ENSMUSE00000333465.4"; level 2; protein_id "ENSMUSP00000153562.2"; mgi_id "MGI:1338871"; tag "CAGE_supported_TSS"; tag "basic"; havana_gene "OTTMUSG00000067970.1"; havana_transcript "OTTMUST00000164371.1";
chr19	ENSEMBL_gcm37	exon	45515703	45515895	15.7612599711105	+	.	gene_id "ENSMUSG00000025217.16"; transcript_id "ENSMUSG00000025217.16_tx_10"; exon_id "chr19_45515703_45515895_+"; exonnum "11"; txlen "1962";
chr19	ENSEMBL_gcm37	exon	45515703	45515895	0.31220449519317	+	.	gene_id "ENSMUSG00000025217.16"; transcript_id "ENSMUSG00000025217.16_tx_13"; exon_id "chr19_45515703_45515895_+"; exonnum "16"; txlen "2366";
chr19	ENSEMBL_gcm37	exon	45515703	45515895	0.137180763039423	+	.	gene_id "ENSMUSG00000025217.16"; transcript_id "ENSMUSG00000025217.16_tx_14"; exon_id "chr19_45515703_45515895_+"; exonnum "16"; txlen "2419";
chr19	HAVANA	stop_codon	45515862	45515864	0	+	0	gene_id "ENSMUSG00000025217.16"; transcript_id "ENSMUST00000065601.13"; gene_type "protein_coding"; gene_name "Btrc"; transcript_type "protein_coding"; transcript_name "Btrc-201"; exon_number 14; exon_id "ENSMUSE00000333465.4"; level 2; protein_id "ENSMUSP00000070728.6"; transcript_support_level "1"; mgi_id "MGI:1338871"; tag "basic"; tag "Ensembl_canonical"; tag "GENCODE_Primary"; tag "appris_principal_3"; tag "CCDS"; ccdsid "CCDS29860.1"; havana_gene "OTTMUSG00000067970.1"; havana_transcript "OTTMUST00000164334.1";
chr19	HAVANA	stop_codon	45515862	45515864	0	+	0	gene_id "ENSMUSG00000025217.16"; transcript_id "ENSMUST00000111936.4"; gene_type "protein_coding"; gene_name "Btrc"; transcript_type "protein_coding"; transcript_name "Btrc-202"; exon_number 13; exon_id "ENSMUSE00000333465.4"; level 2; protein_id "ENSMUSP00000107567.3"; transcript_support_level "1"; mgi_id "MGI:1338871"; tag "basic"; tag "appris_alternative_1"; tag "CCDS"; ccdsid "CCDS38002.1"; havana_gene "OTTMUSG00000067970.1"; havana_transcript "OTTMUST00000164337.1";
chr19	HAVANA	stop_codon	45515862	45515864	0	+	0	gene_id "ENSMUSG00000025217.16"; transcript_id "ENSMUST00000224478.2"; gene_type "protein_coding"; gene_name "Btrc"; transcript_type "protein_coding"; transcript_name "Btrc-209"; exon_number 13; exon_id "ENSMUSE00000333465.4"; level 2; protein_id "ENSMUSP00000153562.2"; mgi_id "MGI:1338871"; tag "CAGE_supported_TSS"; tag "basic"; havana_gene "OTTMUSG00000067970.1"; havana_transcript "OTTMUST00000164371.1";
chr19	HAVANA	UTR	45515862	45515895	0	+	.	gene_id "ENSMUSG00000025217.16"; transcript_id "ENSMUST00000065601.13"; gene_type "protein_coding"; gene_name "Btrc"; transcript_type "protein_coding"; transcript_name "Btrc-201"; exon_number 14; exon_id "ENSMUSE00000333465.4"; level 2; protein_id "ENSMUSP00000070728.6"; transcript_support_level "1"; mgi_id "MGI:1338871"; tag "basic"; tag "Ensembl_canonical"; tag "GENCODE_Primary"; tag "appris_principal_3"; tag "CCDS"; ccdsid "CCDS29860.1"; havana_gene "OTTMUSG00000067970.1"; havana_transcript "OTTMUST00000164334.1";
chr19	HAVANA	UTR	45515862	45515895	0	+	.	gene_id "ENSMUSG00000025217.16"; transcript_id "ENSMUST00000111936.4"; gene_type "protein_coding"; gene_name "Btrc"; transcript_type "protein_coding"; transcript_name "Btrc-202"; exon_number 13; exon_id "ENSMUSE00000333465.4"; level 2; protein_id "ENSMUSP00000107567.3"; transcript_support_level "1"; mgi_id "MGI:1338871"; tag "basic"; tag "appris_alternative_1"; tag "CCDS"; ccdsid "CCDS38002.1"; havana_gene "OTTMUSG00000067970.1"; havana_transcript "OTTMUST00000164337.1";
chr19	HAVANA	UTR	45515862	45515895	0	+	.	gene_id "ENSMUSG00000025217.16"; transcript_id "ENSMUST00000224478.2"; gene_type "protein_coding"; gene_name "Btrc"; transcript_type "protein_coding"; transcript_name "Btrc-209"; exon_number 13; exon_id "ENSMUSE00000333465.4"; level 2; protein_id "ENSMUSP00000153562.2"; mgi_id "MGI:1338871"; tag "CAGE_supported_TSS"; tag "basic"; havana_gene "OTTMUSG00000067970.1"; havana_transcript "OTTMUST00000164371.1";
chr19	HAVANA	exon	45517412	45517728	0	+	.	gene_id "ENSMUSG00000025217.16"; transcript_id "ENSMUST00000111936.4"; gene_type "protein_coding"; gene_name "Btrc"; transcript_type "protein_coding"; transcript_name "Btrc-202"; exon_number 14; exon_id "ENSMUSE00001423082.2"; level 2; protein_id "ENSMUSP00000107567.3"; transcript_support_level "1"; mgi_id "MGI:1338871"; tag "basic"; tag "appris_alternative_1"; tag "CCDS"; ccdsid "CCDS38002.1"; havana_gene "OTTMUSG00000067970.1"; havana_transcript "OTTMUST00000164337.1";
chr19	HAVANA	UTR	45517412	45517728	0	+	.	gene_id "ENSMUSG00000025217.16"; transcript_id "ENSMUST00000111936.4"; gene_type "protein_coding"; gene_name "Btrc"; transcript_type "protein_coding"; transcript_name "Btrc-202"; exon_number 14; exon_id "ENSMUSE00001423082.2"; level 2; protein_id "ENSMUSP00000107567.3"; transcript_support_level "1"; mgi_id "MGI:1338871"; tag "basic"; tag "appris_alternative_1"; tag "CCDS"; ccdsid "CCDS38002.1"; havana_gene "OTTMUSG00000067970.1"; havana_transcript "OTTMUST00000164337.1";
chr19	HAVANA	exon	45517412	45517732	0	+	.	gene_id "ENSMUSG00000025217.16"; transcript_id "ENSMUST00000224478.2"; gene_type "protein_coding"; gene_name "Btrc"; transcript_type "protein_coding"; transcript_name "Btrc-209"; exon_number 14; exon_id "ENSMUSE00001424862.2"; level 2; protein_id "ENSMUSP00000153562.2"; mgi_id "MGI:1338871"; tag "CAGE_supported_TSS"; tag "basic"; havana_gene "OTTMUSG00000067970.1"; havana_transcript "OTTMUST00000164371.1";
chr19	HAVANA	UTR	45517412	45517732	0	+	.	gene_id "ENSMUSG00000025217.16"; transcript_id "ENSMUST00000224478.2"; gene_type "protein_coding"; gene_name "Btrc"; transcript_type "protein_coding"; transcript_name "Btrc-209"; exon_number 14; exon_id "ENSMUSE00001424862.2"; level 2; protein_id "ENSMUSP00000153562.2"; mgi_id "MGI:1338871"; tag "CAGE_supported_TSS"; tag "basic"; havana_gene "OTTMUSG00000067970.1"; havana_transcript "OTTMUST00000164371.1";
chr19	ENSEMBL_gcm37	exon	45517412	45517732	15.7612599711105	+	.	gene_id "ENSMUSG00000025217.16"; transcript_id "ENSMUSG00000025217.16_tx_10"; exon_id "chr19_45517412_45517732_+"; exonnum "12"; txlen "1962";
chr19	ENSEMBL_gcm37	exon	45517412	45517732	0.31220449519317	+	.	gene_id "ENSMUSG00000025217.16"; transcript_id "ENSMUSG00000025217.16_tx_13"; exon_id "chr19_45517412_45517732_+"; exonnum "17"; txlen "2366";
chr19	ENSEMBL_gcm37	exon	45517412	45517732	0.137180763039423	+	.	gene_id "ENSMUSG00000025217.16"; transcript_id "ENSMUSG00000025217.16_tx_14"; exon_id "chr19_45517412_45517732_+"; exonnum "17"; txlen "2419";
chr19	HAVANA	exon	45517412	45518452	0	+	.	gene_id "ENSMUSG00000025217.16"; transcript_id "ENSMUST00000065601.13"; gene_type "protein_coding"; gene_name "Btrc"; transcript_type "protein_coding"; transcript_name "Btrc-201"; exon_number 15; exon_id "ENSMUSE00000465871.6"; level 2; protein_id "ENSMUSP00000070728.6"; transcript_support_level "1"; mgi_id "MGI:1338871"; tag "basic"; tag "Ensembl_canonical"; tag "GENCODE_Primary"; tag "appris_principal_3"; tag "CCDS"; ccdsid "CCDS29860.1"; havana_gene "OTTMUSG00000067970.1"; havana_transcript "OTTMUST00000164334.1";
chr19	HAVANA	UTR	45517412	45518452	0	+	.	gene_id "ENSMUSG00000025217.16"; transcript_id "ENSMUST00000065601.13"; gene_type "protein_coding"; gene_name "Btrc"; transcript_type "protein_coding"; transcript_name "Btrc-201"; exon_number 15; exon_id "ENSMUSE00000465871.6"; level 2; protein_id "ENSMUSP00000070728.6"; transcript_support_level "1"; mgi_id "MGI:1338871"; tag "basic"; tag "Ensembl_canonical"; tag "GENCODE_Primary"; tag "appris_principal_3"; tag "CCDS"; ccdsid "CCDS29860.1"; havana_gene "OTTMUSG00000067970.1"; havana_transcript "OTTMUST00000164334.1";
chr19	HAVANA	exon	45519607	45519807	0	+	.	gene_id "ENSMUSG00000120608.2"; transcript_id "ENSMUST00000361955.1"; gene_type "lncRNA"; gene_name "Gm56652"; transcript_type "lncRNA"; transcript_name "Gm56652-202"; exon_number 1; exon_id "ENSMUSE00001712332.1"; level 2; mgi_id "MGI:7337218"; tag "basic"; tag "Ensembl_canonical"; tag "GENCODE_Primary"; tag "TAGENE";
chr19	HAVANA	transcript	45519607	45534785	0	+	.	gene_id "ENSMUSG00000120608.2"; transcript_id "ENSMUST00000361955.1"; gene_type "lncRNA"; gene_name "Gm56652"; transcript_type "lncRNA"; transcript_name "Gm56652-202"; level 2; mgi_id "MGI:7337218"; tag "basic"; tag "Ensembl_canonical"; tag "GENCODE_Primary"; tag "TAGENE";
chr19	HAVANA	gene	45519607	45535377	0	+	.	gene_id "ENSMUSG00000120608.2"; gene_type "lncRNA"; gene_name "Gm56652"; level 2; mgi_id "MGI:7337218";
chr19	HAVANA	exon	45527319	45527423	0	+	.	gene_id "ENSMUSG00000120608.2"; transcript_id "ENSMUST00000361955.1"; gene_type "lncRNA"; gene_name "Gm56652"; transcript_type "lncRNA"; transcript_name "Gm56652-202"; exon_number 2; exon_id "ENSMUSE00001712333.1"; level 2; mgi_id "MGI:7337218"; tag "basic"; tag "Ensembl_canonical"; tag "GENCODE_Primary"; tag "TAGENE";
chr19	HAVANA	exon	45532777	45532974	0	+	.	gene_id "ENSMUSG00000120608.2"; transcript_id "ENSMUST00000361958.1"; gene_type "lncRNA"; gene_name "Gm56652"; transcript_type "lncRNA"; transcript_name "Gm56652-205"; exon_number 1; exon_id "ENSMUSE00001712335.1"; level 2; mgi_id "MGI:7337218"; tag "TAGENE";
chr19	HAVANA	transcript	45532777	45534787	0	+	.	gene_id "ENSMUSG00000120608.2"; transcript_id "ENSMUST00000361958.1"; gene_type "lncRNA"; gene_name "Gm56652"; transcript_type "lncRNA"; transcript_name "Gm56652-205"; level 2; mgi_id "MGI:7337218"; tag "TAGENE";
chr19	HAVANA	exon	45533014	45533890	0	+	.	gene_id "ENSMUSG00000120608.2"; transcript_id "ENSMUST00000361956.1"; gene_type "lncRNA"; gene_name "Gm56652"; transcript_type "lncRNA"; transcript_name "Gm56652-203"; exon_number 1; exon_id "ENSMUSE00001712330.1"; level 2; mgi_id "MGI:7337218"; tag "basic"; tag "TAGENE";
chr19	HAVANA	transcript	45533014	45535377	0	+	.	gene_id "ENSMUSG00000120608.2"; transcript_id "ENSMUST00000361956.1"; gene_type "lncRNA"; gene_name "Gm56652"; transcript_type "lncRNA"; transcript_name "Gm56652-203"; level 2; mgi_id "MGI:7337218"; tag "basic"; tag "TAGENE";
chr19	HAVANA	exon	45533015	45533890	0	+	.	gene_id "ENSMUSG00000120608.2"; transcript_id "ENSMUST00000361957.1"; gene_type "lncRNA"; gene_name "Gm56652"; transcript_type "lncRNA"; transcript_name "Gm56652-204"; exon_number 1; exon_id "ENSMUSE00001712327.1"; level 2; mgi_id "MGI:7337218"; tag "TAGENE";
chr19	HAVANA	transcript	45533015	45535377	0	+	.	gene_id "ENSMUSG00000120608.2"; transcript_id "ENSMUST00000361957.1"; gene_type "lncRNA"; gene_name "Gm56652"; transcript_type "lncRNA"; transcript_name "Gm56652-204"; level 2; mgi_id "MGI:7337218"; tag "TAGENE";
chr19	HAVANA	exon	45533070	45533890	0	+	.	gene_id "ENSMUSG00000120608.2"; transcript_id "ENSMUST00000361959.1"; gene_type "lncRNA"; gene_name "Gm56652"; transcript_type "lncRNA"; transcript_name "Gm56652-206"; exon_number 1; exon_id "ENSMUSE00001712331.1"; level 2; mgi_id "MGI:7337218"; tag "TAGENE";
chr19	HAVANA	transcript	45533070	45534787	0	+	.	gene_id "ENSMUSG00000120608.2"; transcript_id "ENSMUST00000361959.1"; gene_type "lncRNA"; gene_name "Gm56652"; transcript_type "lncRNA"; transcript_name "Gm56652-206"; level 2; mgi_id "MGI:7337218"; tag "TAGENE";
chr19	HAVANA	exon	45533146	45533890	0	+	.	gene_id "ENSMUSG00000120608.2"; transcript_id "ENSMUST00000361960.1"; gene_type "lncRNA"; gene_name "Gm56652"; transcript_type "lncRNA"; transcript_name "Gm56652-207"; exon_number 1; exon_id "ENSMUSE00001712321.1"; level 2; mgi_id "MGI:7337218"; tag "TAGENE";
chr19	HAVANA	transcript	45533146	45534787	0	+	.	gene_id "ENSMUSG00000120608.2"; transcript_id "ENSMUST00000361960.1"; gene_type "lncRNA"; gene_name "Gm56652"; transcript_type "lncRNA"; transcript_name "Gm56652-207"; level 2; mgi_id "MGI:7337218"; tag "TAGENE";
chr19	HAVANA	exon	45533303	45533890	0	+	.	gene_id "ENSMUSG00000120608.2"; transcript_id "ENSMUST00000361955.1"; gene_type "lncRNA"; gene_name "Gm56652"; transcript_type "lncRNA"; transcript_name "Gm56652-202"; exon_number 3; exon_id "ENSMUSE00001712323.1"; level 2; mgi_id "MGI:7337218"; tag "basic"; tag "Ensembl_canonical"; tag "GENCODE_Primary"; tag "TAGENE";
chr19	HAVANA	exon	45533303	45533890	0	+	.	gene_id "ENSMUSG00000120608.2"; transcript_id "ENSMUST00000361958.1"; gene_type "lncRNA"; gene_name "Gm56652"; transcript_type "lncRNA"; transcript_name "Gm56652-205"; exon_number 2; exon_id "ENSMUSE00001712323.1"; level 2; mgi_id "MGI:7337218"; tag "TAGENE";
chr19	HAVANA	transcript	45533513	45534787	0	+	.	gene_id "ENSMUSG00000120608.2"; transcript_id "ENSMUST00000244532.2"; gene_type "lncRNA"; gene_name "Gm56652"; transcript_type "lncRNA"; transcript_name "Gm56652-201"; level 2; mgi_id "MGI:7337218"; tag "TAGENE";
chr19	HAVANA	exon	45533513	45534787	0	+	.	gene_id "ENSMUSG00000120608.2"; transcript_id "ENSMUST00000244532.2"; gene_type "lncRNA"; gene_name "Gm56652"; transcript_type "lncRNA"; transcript_name "Gm56652-201"; exon_number 1; exon_id "ENSMUSE00001712322.1"; level 2; mgi_id "MGI:7337218"; tag "TAGENE";
chr19	HAVANA	exon	45533773	45533904	0	+	.	gene_id "ENSMUSG00000120608.2"; transcript_id "ENSMUST00000361961.1"; gene_type "lncRNA"; gene_name "Gm56652"; transcript_type "lncRNA"; transcript_name "Gm56652-208"; exon_number 1; exon_id "ENSMUSE00001712325.1"; level 2; mgi_id "MGI:7337218"; tag "TAGENE";
chr19	HAVANA	transcript	45533773	45534785	0	+	.	gene_id "ENSMUSG00000120608.2"; transcript_id "ENSMUST00000361961.1"; gene_type "lncRNA"; gene_name "Gm56652"; transcript_type "lncRNA"; transcript_name "Gm56652-208"; level 2; mgi_id "MGI:7337218"; tag "TAGENE";
chr19	HAVANA	exon	45533781	45533904	0	+	.	gene_id "ENSMUSG00000120608.2"; transcript_id "ENSMUST00000361962.1"; gene_type "lncRNA"; gene_name "Gm56652"; transcript_type "lncRNA"; transcript_name "Gm56652-209"; exon_number 1; exon_id "ENSMUSE00001712337.1"; level 2; mgi_id "MGI:7337218"; tag "TAGENE";
chr19	HAVANA	transcript	45533781	45534787	0	+	.	gene_id "ENSMUSG00000120608.2"; transcript_id "ENSMUST00000361962.1"; gene_type "lncRNA"; gene_name "Gm56652"; transcript_type "lncRNA"; transcript_name "Gm56652-209"; level 2; mgi_id "MGI:7337218"; tag "TAGENE";
chr19	HAVANA	exon	45534540	45534785	0	+	.	gene_id "ENSMUSG00000120608.2"; transcript_id "ENSMUST00000361955.1"; gene_type "lncRNA"; gene_name "Gm56652"; transcript_type "lncRNA"; transcript_name "Gm56652-202"; exon_number 4; exon_id "ENSMUSE00001712329.1"; level 2; mgi_id "MGI:7337218"; tag "basic"; tag "Ensembl_canonical"; tag "GENCODE_Primary"; tag "TAGENE";
chr19	HAVANA	exon	45534540	45534787	0	+	.	gene_id "ENSMUSG00000120608.2"; transcript_id "ENSMUST00000361962.1"; gene_type "lncRNA"; gene_name "Gm56652"; transcript_type "lncRNA"; transcript_name "Gm56652-209"; exon_number 2; exon_id "ENSMUSE00001712336.1"; level 2; mgi_id "MGI:7337218"; tag "TAGENE";
chr19	HAVANA	exon	45534540	45535377	0	+	.	gene_id "ENSMUSG00000120608.2"; transcript_id "ENSMUST00000361956.1"; gene_type "lncRNA"; gene_name "Gm56652"; transcript_type "lncRNA"; transcript_name "Gm56652-203"; exon_number 2; exon_id "ENSMUSE00001712339.1"; level 2; mgi_id "MGI:7337218"; tag "basic"; tag "TAGENE";
chr19	HAVANA	exon	45534544	45534787	0	+	.	gene_id "ENSMUSG00000120608.2"; transcript_id "ENSMUST00000361959.1"; gene_type "lncRNA"; gene_name "Gm56652"; transcript_type "lncRNA"; transcript_name "Gm56652-206"; exon_number 2; exon_id "ENSMUSE00001712324.1"; level 2; mgi_id "MGI:7337218"; tag "TAGENE";
chr19	HAVANA	exon	45534599	45534787	0	+	.	gene_id "ENSMUSG00000120608.2"; transcript_id "ENSMUST00000361960.1"; gene_type "lncRNA"; gene_name "Gm56652"; transcript_type "lncRNA"; transcript_name "Gm56652-207"; exon_number 2; exon_id "ENSMUSE00001712326.1"; level 2; mgi_id "MGI:7337218"; tag "TAGENE";
chr19	HAVANA	exon	45534626	45534785	0	+	.	gene_id "ENSMUSG00000120608.2"; transcript_id "ENSMUST00000361961.1"; gene_type "lncRNA"; gene_name "Gm56652"; transcript_type "lncRNA"; transcript_name "Gm56652-208"; exon_number 2; exon_id "ENSMUSE00001712334.1"; level 2; mgi_id "MGI:7337218"; tag "TAGENE";
chr19	HAVANA	exon	45534626	45534787	0	+	.	gene_id "ENSMUSG00000120608.2"; transcript_id "ENSMUST00000361958.1"; gene_type "lncRNA"; gene_name "Gm56652"; transcript_type "lncRNA"; transcript_name "Gm56652-205"; exon_number 3; exon_id "ENSMUSE00001712338.1"; level 2; mgi_id "MGI:7337218"; tag "TAGENE";
chr19	HAVANA	exon	45534626	45535377	0	+	.	gene_id "ENSMUSG00000120608.2"; transcript_id "ENSMUST00000361957.1"; gene_type "lncRNA"; gene_name "Gm56652"; transcript_type "lncRNA"; transcript_name "Gm56652-204"; exon_number 2; exon_id "ENSMUSE00001712328.1"; level 2; mgi_id "MGI:7337218"; tag "TAGENE";
chr19	HAVANA	UTR	45549054	45549082	0	+	.	gene_id "ENSMUSG00000041035.10"; transcript_id "ENSMUST00000047057.9"; gene_type "protein_coding"; gene_name "Dpcd"; transcript_type "protein_coding"; transcript_name "Dpcd-201"; exon_number 1; exon_id "ENSMUSE00000379383.5"; level 2; protein_id "ENSMUSP00000045683.8"; transcript_support_level "1"; mgi_id "MGI:1924407"; tag "basic"; tag "Ensembl_canonical"; tag "GENCODE_Primary"; tag "appris_principal_1"; tag "CCDS"; ccdsid "CCDS29862.1"; havana_gene "OTTMUSG00000074191.1"; havana_transcript "OTTMUST00000180011.1";
chr19	HAVANA	exon	45549054	45549146	0	+	.	gene_id "ENSMUSG00000041035.10"; transcript_id "ENSMUST00000047057.9"; gene_type "protein_coding"; gene_name "Dpcd"; transcript_type "protein_coding"; transcript_name "Dpcd-201"; exon_number 1; exon_id "ENSMUSE00000379383.5"; level 2; protein_id "ENSMUSP00000045683.8"; transcript_support_level "1"; mgi_id "MGI:1924407"; tag "basic"; tag "Ensembl_canonical"; tag "GENCODE_Primary"; tag "appris_principal_1"; tag "CCDS"; ccdsid "CCDS29862.1"; havana_gene "OTTMUSG00000074191.1"; havana_transcript "OTTMUST00000180011.1";
chr19	HAVANA	transcript	45549054	45566726	0	+	.	gene_id "ENSMUSG00000041035.10"; transcript_id "ENSMUST00000047057.9"; gene_type "protein_coding"; gene_name "Dpcd"; transcript_type "protein_coding"; transcript_name "Dpcd-201"; level 2; protein_id "ENSMUSP00000045683.8"; transcript_support_level "1"; mgi_id "MGI:1924407"; tag "basic"; tag "Ensembl_canonical"; tag "GENCODE_Primary"; tag "appris_principal_1"; tag "CCDS"; ccdsid "CCDS29862.1"; havana_gene "OTTMUSG00000074191.1"; havana_transcript "OTTMUST00000180011.1";
chr19	HAVANA	gene	45549054	45568202	0	+	.	gene_id "ENSMUSG00000041035.10"; gene_type "protein_coding"; gene_name "Dpcd"; level 2; mgi_id "MGI:1924407"; havana_gene "OTTMUSG00000074191.1";
chr19	HAVANA	UTR	45549074	45549082	0	+	.	gene_id "ENSMUSG00000041035.10"; transcript_id "ENSMUST00000235805.2"; gene_type "protein_coding"; gene_name "Dpcd"; transcript_type "nonsense_mediated_decay"; transcript_name "Dpcd-204"; exon_number 1; exon_id "ENSMUSE00001460537.2"; level 2; protein_id "ENSMUSP00000158295.2"; mgi_id "MGI:1924407"; havana_gene "OTTMUSG00000074191.1"; havana_transcript "OTTMUST00000180012.1";
chr19	HAVANA	exon	45549074	45549146	0	+	.	gene_id "ENSMUSG00000041035.10"; transcript_id "ENSMUST00000235805.2"; gene_type "protein_coding"; gene_name "Dpcd"; transcript_type "nonsense_mediated_decay"; transcript_name "Dpcd-204"; exon_number 1; exon_id "ENSMUSE00001460537.2"; level 2; protein_id "ENSMUSP00000158295.2"; mgi_id "MGI:1924407"; havana_gene "OTTMUSG00000074191.1"; havana_transcript "OTTMUST00000180012.1";
chr19	HAVANA	transcript	45549074	45565982	0	+	.	gene_id "ENSMUSG00000041035.10"; transcript_id "ENSMUST00000235805.2"; gene_type "protein_coding"; gene_name "Dpcd"; transcript_type "nonsense_mediated_decay"; transcript_name "Dpcd-204"; level 2; protein_id "ENSMUSP00000158295.2"; mgi_id "MGI:1924407"; havana_gene "OTTMUSG00000074191.1"; havana_transcript "OTTMUST00000180012.1";
chr19	HAVANA	start_codon	45549083	45549085	0	+	0	gene_id "ENSMUSG00000041035.10"; transcript_id "ENSMUST00000047057.9"; gene_type "protein_coding"; gene_name "Dpcd"; transcript_type "protein_coding"; transcript_name "Dpcd-201"; exon_number 1; exon_id "ENSMUSE00000379383.5"; level 2; protein_id "ENSMUSP00000045683.8"; transcript_support_level "1"; mgi_id "MGI:1924407"; tag "basic"; tag "Ensembl_canonical"; tag "GENCODE_Primary"; tag "appris_principal_1"; tag "CCDS"; ccdsid "CCDS29862.1"; havana_gene "OTTMUSG00000074191.1"; havana_transcript "OTTMUST00000180011.1";
chr19	HAVANA	start_codon	45549083	45549085	0	+	0	gene_id "ENSMUSG00000041035.10"; transcript_id "ENSMUST00000235805.2"; gene_type "protein_coding"; gene_name "Dpcd"; transcript_type "nonsense_mediated_decay"; transcript_name "Dpcd-204"; exon_number 1; exon_id "ENSMUSE00001460537.2"; level 2; protein_id "ENSMUSP00000158295.2"; mgi_id "MGI:1924407"; havana_gene "OTTMUSG00000074191.1"; havana_transcript "OTTMUST00000180012.1";
chr19	HAVANA	CDS	45549083	45549146	0	+	0	gene_id "ENSMUSG00000041035.10"; transcript_id "ENSMUST00000047057.9"; gene_type "protein_coding"; gene_name "Dpcd"; transcript_type "protein_coding"; transcript_name "Dpcd-201"; exon_number 1; exon_id "ENSMUSE00000379383.5"; level 2; protein_id "ENSMUSP00000045683.8"; transcript_support_level "1"; mgi_id "MGI:1924407"; tag "basic"; tag "Ensembl_canonical"; tag "GENCODE_Primary"; tag "appris_principal_1"; tag "CCDS"; ccdsid "CCDS29862.1"; havana_gene "OTTMUSG00000074191.1"; havana_transcript "OTTMUST00000180011.1";
chr19	HAVANA	CDS	45549083	45549146	0	+	0	gene_id "ENSMUSG00000041035.10"; transcript_id "ENSMUST00000235805.2"; gene_type "protein_coding"; gene_name "Dpcd"; transcript_type "nonsense_mediated_decay"; transcript_name "Dpcd-204"; exon_number 1; exon_id "ENSMUSE00001460537.2"; level 2; protein_id "ENSMUSP00000158295.2"; mgi_id "MGI:1924407"; havana_gene "OTTMUSG00000074191.1"; havana_transcript "OTTMUST00000180012.1";
chr19	HAVANA	exon	45549426	45549523	0	+	.	gene_id "ENSMUSG00000041035.10"; transcript_id "ENSMUST00000235805.2"; gene_type "protein_coding"; gene_name "Dpcd"; transcript_type "nonsense_mediated_decay"; transcript_name "Dpcd-204"; exon_number 2; exon_id "ENSMUSE00001455695.2"; level 2; protein_id "ENSMUSP00000158295.2"; mgi_id "MGI:1924407"; havana_gene "OTTMUSG00000074191.1"; havana_transcript "OTTMUST00000180012.1";
chr19	HAVANA	CDS	45549426	45549523	0	+	2	gene_id "ENSMUSG00000041035.10"; transcript_id "ENSMUST00000235805.2"; gene_type "protein_coding"; gene_name "Dpcd"; transcript_type "nonsense_mediated_decay"; transcript_name "Dpcd-204"; exon_number 2; exon_id "ENSMUSE00001455695.2"; level 2; protein_id "ENSMUSP00000158295.2"; mgi_id "MGI:1924407"; havana_gene "OTTMUSG00000074191.1"; havana_transcript "OTTMUST00000180012.1";
chr19	HAVANA	exon	45553350	45553430	0	+	.	gene_id "ENSMUSG00000041035.10"; transcript_id "ENSMUST00000047057.9"; gene_type "protein_coding"; gene_name "Dpcd"; transcript_type "protein_coding"; transcript_name "Dpcd-201"; exon_number 2; exon_id "ENSMUSE00000315959.2"; level 2; protein_id "ENSMUSP00000045683.8"; transcript_support_level "1"; mgi_id "MGI:1924407"; tag "basic"; tag "Ensembl_canonical"; tag "GENCODE_Primary"; tag "appris_principal_1"; tag "CCDS"; ccdsid "CCDS29862.1"; havana_gene "OTTMUSG00000074191.1"; havana_transcript "OTTMUST00000180011.1";
chr19	HAVANA	CDS	45553350	45553430	0	+	2	gene_id "ENSMUSG00000041035.10"; transcript_id "ENSMUST00000047057.9"; gene_type "protein_coding"; gene_name "Dpcd"; transcript_type "protein_coding"; transcript_name "Dpcd-201"; exon_number 2; exon_id "ENSMUSE00000315959.2"; level 2; protein_id "ENSMUSP00000045683.8"; transcript_support_level "1"; mgi_id "MGI:1924407"; tag "basic"; tag "Ensembl_canonical"; tag "GENCODE_Primary"; tag "appris_principal_1"; tag "CCDS"; ccdsid "CCDS29862.1"; havana_gene "OTTMUSG00000074191.1"; havana_transcript "OTTMUST00000180011.1";
chr19	HAVANA	exon	45553350	45553430	0	+	.	gene_id "ENSMUSG00000041035.10"; transcript_id "ENSMUST00000235805.2"; gene_type "protein_coding"; gene_name "Dpcd"; transcript_type "nonsense_mediated_decay"; transcript_name "Dpcd-204"; exon_number 3; exon_id "ENSMUSE00001456597.2"; level 2; protein_id "ENSMUSP00000158295.2"; mgi_id "MGI:1924407"; havana_gene "OTTMUSG00000074191.1"; havana_transcript "OTTMUST00000180012.1";
chr19	HAVANA	CDS	45553350	45553430	0	+	0	gene_id "ENSMUSG00000041035.10"; transcript_id "ENSMUST00000235805.2"; gene_type "protein_coding"; gene_name "Dpcd"; transcript_type "nonsense_mediated_decay"; transcript_name "Dpcd-204"; exon_number 3; exon_id "ENSMUSE00001456597.2"; level 2; protein_id "ENSMUSP00000158295.2"; mgi_id "MGI:1924407"; havana_gene "OTTMUSG00000074191.1"; havana_transcript "OTTMUST00000180012.1";
chr19	HAVANA	stop_codon	45560324	45560326	0	+	0	gene_id "ENSMUSG00000041035.10"; transcript_id "ENSMUST00000235805.2"; gene_type "protein_coding"; gene_name "Dpcd"; transcript_type "nonsense_mediated_decay"; transcript_name "Dpcd-204"; exon_number 4; exon_id "ENSMUSE00001463246.2"; level 2; protein_id "ENSMUSP00000158295.2"; mgi_id "MGI:1924407"; havana_gene "OTTMUSG00000074191.1"; havana_transcript "OTTMUST00000180012.1";
chr19	HAVANA	exon	45560324	45560448	0	+	.	gene_id "ENSMUSG00000041035.10"; transcript_id "ENSMUST00000047057.9"; gene_type "protein_coding"; gene_name "Dpcd"; transcript_type "protein_coding"; transcript_name "Dpcd-201"; exon_number 3; exon_id "ENSMUSE00000414791.3"; level 2; protein_id "ENSMUSP00000045683.8"; transcript_support_level "1"; mgi_id "MGI:1924407"; tag "basic"; tag "Ensembl_canonical"; tag "GENCODE_Primary"; tag "appris_principal_1"; tag "CCDS"; ccdsid "CCDS29862.1"; havana_gene "OTTMUSG00000074191.1"; havana_transcript "OTTMUST00000180011.1";
chr19	HAVANA	CDS	45560324	45560448	0	+	2	gene_id "ENSMUSG00000041035.10"; transcript_id "ENSMUST00000047057.9"; gene_type "protein_coding"; gene_name "Dpcd"; transcript_type "protein_coding"; transcript_name "Dpcd-201"; exon_number 3; exon_id "ENSMUSE00000414791.3"; level 2; protein_id "ENSMUSP00000045683.8"; transcript_support_level "1"; mgi_id "MGI:1924407"; tag "basic"; tag "Ensembl_canonical"; tag "GENCODE_Primary"; tag "appris_principal_1"; tag "CCDS"; ccdsid "CCDS29862.1"; havana_gene "OTTMUSG00000074191.1"; havana_transcript "OTTMUST00000180011.1";
chr19	HAVANA	exon	45560324	45560448	0	+	.	gene_id "ENSMUSG00000041035.10"; transcript_id "ENSMUST00000235805.2"; gene_type "protein_coding"; gene_name "Dpcd"; transcript_type "nonsense_mediated_decay"; transcript_name "Dpcd-204"; exon_number 4; exon_id "ENSMUSE00001463246.2"; level 2; protein_id "ENSMUSP00000158295.2"; mgi_id "MGI:1924407"; havana_gene "OTTMUSG00000074191.1"; havana_transcript "OTTMUST00000180012.1";
chr19	HAVANA	UTR	45560324	45560448	0	+	.	gene_id "ENSMUSG00000041035.10"; transcript_id "ENSMUST00000235805.2"; gene_type "protein_coding"; gene_name "Dpcd"; transcript_type "nonsense_mediated_decay"; transcript_name "Dpcd-204"; exon_number 4; exon_id "ENSMUSE00001463246.2"; level 2; protein_id "ENSMUSP00000158295.2"; mgi_id "MGI:1924407"; havana_gene "OTTMUSG00000074191.1"; havana_transcript "OTTMUST00000180012.1";
chr19	HAVANA	exon	45560844	45560977	0	+	.	gene_id "ENSMUSG00000041035.10"; transcript_id "ENSMUST00000047057.9"; gene_type "protein_coding"; gene_name "Dpcd"; transcript_type "protein_coding"; transcript_name "Dpcd-201"; exon_number 4; exon_id "ENSMUSE00000315906.2"; level 2; protein_id "ENSMUSP00000045683.8"; transcript_support_level "1"; mgi_id "MGI:1924407"; tag "basic"; tag "Ensembl_canonical"; tag "GENCODE_Primary"; tag "appris_principal_1"; tag "CCDS"; ccdsid "CCDS29862.1"; havana_gene "OTTMUSG00000074191.1"; havana_transcript "OTTMUST00000180011.1";
chr19	HAVANA	CDS	45560844	45560977	0	+	0	gene_id "ENSMUSG00000041035.10"; transcript_id "ENSMUST00000047057.9"; gene_type "protein_coding"; gene_name "Dpcd"; transcript_type "protein_coding"; transcript_name "Dpcd-201"; exon_number 4; exon_id "ENSMUSE00000315906.2"; level 2; protein_id "ENSMUSP00000045683.8"; transcript_support_level "1"; mgi_id "MGI:1924407"; tag "basic"; tag "Ensembl_canonical"; tag "GENCODE_Primary"; tag "appris_principal_1"; tag "CCDS"; ccdsid "CCDS29862.1"; havana_gene "OTTMUSG00000074191.1"; havana_transcript "OTTMUST00000180011.1";
chr19	HAVANA	exon	45560844	45560977	0	+	.	gene_id "ENSMUSG00000041035.10"; transcript_id "ENSMUST00000235805.2"; gene_type "protein_coding"; gene_name "Dpcd"; transcript_type "nonsense_mediated_decay"; transcript_name "Dpcd-204"; exon_number 5; exon_id "ENSMUSE00001459533.2"; level 2; protein_id "ENSMUSP00000158295.2"; mgi_id "MGI:1924407"; havana_gene "OTTMUSG00000074191.1"; havana_transcript "OTTMUST00000180012.1";
chr19	HAVANA	UTR	45560844	45560977	0	+	.	gene_id "ENSMUSG00000041035.10"; transcript_id "ENSMUST00000235805.2"; gene_type "protein_coding"; gene_name "Dpcd"; transcript_type "nonsense_mediated_decay"; transcript_name "Dpcd-204"; exon_number 5; exon_id "ENSMUSE00001459533.2"; level 2; protein_id "ENSMUSP00000158295.2"; mgi_id "MGI:1924407"; havana_gene "OTTMUSG00000074191.1"; havana_transcript "OTTMUST00000180012.1";
chr19	HAVANA	exon	45563613	45563789	0	+	.	gene_id "ENSMUSG00000041035.10"; transcript_id "ENSMUST00000237600.2"; gene_type "protein_coding"; gene_name "Dpcd"; transcript_type "protein_coding_CDS_not_defined"; transcript_name "Dpcd-205"; exon_number 1; exon_id "ENSMUSE00001458196.2"; level 2; mgi_id "MGI:1924407"; havana_gene "OTTMUSG00000074191.1"; havana_transcript "OTTMUST00000180013.1";
chr19	HAVANA	transcript	45563613	45565950	0	+	.	gene_id "ENSMUSG00000041035.10"; transcript_id "ENSMUST00000237600.2"; gene_type "protein_coding"; gene_name "Dpcd"; transcript_type "protein_coding_CDS_not_defined"; transcript_name "Dpcd-205"; level 2; mgi_id "MGI:1924407"; havana_gene "OTTMUSG00000074191.1"; havana_transcript "OTTMUST00000180013.1";
chr19	HAVANA	exon	45563903	45563982	0	+	.	gene_id "ENSMUSG00000041035.10"; transcript_id "ENSMUST00000235584.2"; gene_type "protein_coding"; gene_name "Dpcd"; transcript_type "protein_coding_CDS_not_defined"; transcript_name "Dpcd-203"; exon_number 1; exon_id "ENSMUSE00001459206.2"; level 2; mgi_id "MGI:1924407"; havana_gene "OTTMUSG00000074191.1"; havana_transcript "OTTMUST00000180014.1";
chr19	HAVANA	transcript	45563903	45566483	0	+	.	gene_id "ENSMUSG00000041035.10"; transcript_id "ENSMUST00000235584.2"; gene_type "protein_coding"; gene_name "Dpcd"; transcript_type "protein_coding_CDS_not_defined"; transcript_name "Dpcd-203"; level 2; mgi_id "MGI:1924407"; havana_gene "OTTMUSG00000074191.1"; havana_transcript "OTTMUST00000180014.1";
chr19	HAVANA	exon	45565432	45565534	0	+	.	gene_id "ENSMUSG00000041035.10"; transcript_id "ENSMUST00000047057.9"; gene_type "protein_coding"; gene_name "Dpcd"; transcript_type "protein_coding"; transcript_name "Dpcd-201"; exon_number 5; exon_id "ENSMUSE00000315875.2"; level 2; protein_id "ENSMUSP00000045683.8"; transcript_support_level "1"; mgi_id "MGI:1924407"; tag "basic"; tag "Ensembl_canonical"; tag "GENCODE_Primary"; tag "appris_principal_1"; tag "CCDS"; ccdsid "CCDS29862.1"; havana_gene "OTTMUSG00000074191.1"; havana_transcript "OTTMUST00000180011.1";
chr19	HAVANA	CDS	45565432	45565534	0	+	1	gene_id "ENSMUSG00000041035.10"; transcript_id "ENSMUST00000047057.9"; gene_type "protein_coding"; gene_name "Dpcd"; transcript_type "protein_coding"; transcript_name "Dpcd-201"; exon_number 5; exon_id "ENSMUSE00000315875.2"; level 2; protein_id "ENSMUSP00000045683.8"; transcript_support_level "1"; mgi_id "MGI:1924407"; tag "basic"; tag "Ensembl_canonical"; tag "GENCODE_Primary"; tag "appris_principal_1"; tag "CCDS"; ccdsid "CCDS29862.1"; havana_gene "OTTMUSG00000074191.1"; havana_transcript "OTTMUST00000180011.1";
chr19	HAVANA	exon	45565432	45565534	0	+	.	gene_id "ENSMUSG00000041035.10"; transcript_id "ENSMUST00000235805.2"; gene_type "protein_coding"; gene_name "Dpcd"; transcript_type "nonsense_mediated_decay"; transcript_name "Dpcd-204"; exon_number 6; exon_id "ENSMUSE00001456393.2"; level 2; protein_id "ENSMUSP00000158295.2"; mgi_id "MGI:1924407"; havana_gene "OTTMUSG00000074191.1"; havana_transcript "OTTMUST00000180012.1";
chr19	HAVANA	UTR	45565432	45565534	0	+	.	gene_id "ENSMUSG00000041035.10"; transcript_id "ENSMUST00000235805.2"; gene_type "protein_coding"; gene_name "Dpcd"; transcript_type "nonsense_mediated_decay"; transcript_name "Dpcd-204"; exon_number 6; exon_id "ENSMUSE00001456393.2"; level 2; protein_id "ENSMUSP00000158295.2"; mgi_id "MGI:1924407"; havana_gene "OTTMUSG00000074191.1"; havana_transcript "OTTMUST00000180012.1";
chr19	HAVANA	exon	45565432	45565534	0	+	.	gene_id "ENSMUSG00000041035.10"; transcript_id "ENSMUST00000237600.2"; gene_type "protein_coding"; gene_name "Dpcd"; transcript_type "protein_coding_CDS_not_defined"; transcript_name "Dpcd-205"; exon_number 2; exon_id "ENSMUSE00001456393.2"; level 2; mgi_id "MGI:1924407"; havana_gene "OTTMUSG00000074191.1"; havana_transcript "OTTMUST00000180013.1";
chr19	HAVANA	exon	45565432	45565534	0	+	.	gene_id "ENSMUSG00000041035.10"; transcript_id "ENSMUST00000235584.2"; gene_type "protein_coding"; gene_name "Dpcd"; transcript_type "protein_coding_CDS_not_defined"; transcript_name "Dpcd-203"; exon_number 2; exon_id "ENSMUSE00001456393.2"; level 2; mgi_id "MGI:1924407"; havana_gene "OTTMUSG00000074191.1"; havana_transcript "OTTMUST00000180014.1";
chr19	HAVANA	exon	45565910	45565950	0	+	.	gene_id "ENSMUSG00000041035.10"; transcript_id "ENSMUST00000237600.2"; gene_type "protein_coding"; gene_name "Dpcd"; transcript_type "protein_coding_CDS_not_defined"; transcript_name "Dpcd-205"; exon_number 3; exon_id "ENSMUSE00001455533.2"; level 2; mgi_id "MGI:1924407"; havana_gene "OTTMUSG00000074191.1"; havana_transcript "OTTMUST00000180013.1";
chr19	HAVANA	exon	45565910	45565982	0	+	.	gene_id "ENSMUSG00000041035.10"; transcript_id "ENSMUST00000235805.2"; gene_type "protein_coding"; gene_name "Dpcd"; transcript_type "nonsense_mediated_decay"; transcript_name "Dpcd-204"; exon_number 7; exon_id "ENSMUSE00001457006.2"; level 2; protein_id "ENSMUSP00000158295.2"; mgi_id "MGI:1924407"; havana_gene "OTTMUSG00000074191.1"; havana_transcript "OTTMUST00000180012.1";
chr19	HAVANA	UTR	45565910	45565982	0	+	.	gene_id "ENSMUSG00000041035.10"; transcript_id "ENSMUST00000235805.2"; gene_type "protein_coding"; gene_name "Dpcd"; transcript_type "nonsense_mediated_decay"; transcript_name "Dpcd-204"; exon_number 7; exon_id "ENSMUSE00001457006.2"; level 2; protein_id "ENSMUSP00000158295.2"; mgi_id "MGI:1924407"; havana_gene "OTTMUSG00000074191.1"; havana_transcript "OTTMUST00000180012.1";
chr19	HAVANA	CDS	45565910	45566011	0	+	0	gene_id "ENSMUSG00000041035.10"; transcript_id "ENSMUST00000047057.9"; gene_type "protein_coding"; gene_name "Dpcd"; transcript_type "protein_coding"; transcript_name "Dpcd-201"; exon_number 6; exon_id "ENSMUSE00000334883.9"; level 2; protein_id "ENSMUSP00000045683.8"; transcript_support_level "1"; mgi_id "MGI:1924407"; tag "basic"; tag "Ensembl_canonical"; tag "GENCODE_Primary"; tag "appris_principal_1"; tag "CCDS"; ccdsid "CCDS29862.1"; havana_gene "OTTMUSG00000074191.1"; havana_transcript "OTTMUST00000180011.1";
chr19	HAVANA	exon	45565910	45566483	0	+	.	gene_id "ENSMUSG00000041035.10"; transcript_id "ENSMUST00000235584.2"; gene_type "protein_coding"; gene_name "Dpcd"; transcript_type "protein_coding_CDS_not_defined"; transcript_name "Dpcd-203"; exon_number 3; exon_id "ENSMUSE00001456458.2"; level 2; mgi_id "MGI:1924407"; havana_gene "OTTMUSG00000074191.1"; havana_transcript "OTTMUST00000180014.1";
chr19	HAVANA	exon	45565910	45566726	0	+	.	gene_id "ENSMUSG00000041035.10"; transcript_id "ENSMUST00000047057.9"; gene_type "protein_coding"; gene_name "Dpcd"; transcript_type "protein_coding"; transcript_name "Dpcd-201"; exon_number 6; exon_id "ENSMUSE00000334883.9"; level 2; protein_id "ENSMUSP00000045683.8"; transcript_support_level "1"; mgi_id "MGI:1924407"; tag "basic"; tag "Ensembl_canonical"; tag "GENCODE_Primary"; tag "appris_principal_1"; tag "CCDS"; ccdsid "CCDS29862.1"; havana_gene "OTTMUSG00000074191.1"; havana_transcript "OTTMUST00000180011.1";
chr19	HAVANA	stop_codon	45566012	45566014	0	+	0	gene_id "ENSMUSG00000041035.10"; transcript_id "ENSMUST00000047057.9"; gene_type "protein_coding"; gene_name "Dpcd"; transcript_type "protein_coding"; transcript_name "Dpcd-201"; exon_number 6; exon_id "ENSMUSE00000334883.9"; level 2; protein_id "ENSMUSP00000045683.8"; transcript_support_level "1"; mgi_id "MGI:1924407"; tag "basic"; tag "Ensembl_canonical"; tag "GENCODE_Primary"; tag "appris_principal_1"; tag "CCDS"; ccdsid "CCDS29862.1"; havana_gene "OTTMUSG00000074191.1"; havana_transcript "OTTMUST00000180011.1";
chr19	HAVANA	UTR	45566012	45566726	0	+	.	gene_id "ENSMUSG00000041035.10"; transcript_id "ENSMUST00000047057.9"; gene_type "protein_coding"; gene_name "Dpcd"; transcript_type "protein_coding"; transcript_name "Dpcd-201"; exon_number 6; exon_id "ENSMUSE00000334883.9"; level 2; protein_id "ENSMUSP00000045683.8"; transcript_support_level "1"; mgi_id "MGI:1924407"; tag "basic"; tag "Ensembl_canonical"; tag "GENCODE_Primary"; tag "appris_principal_1"; tag "CCDS"; ccdsid "CCDS29862.1"; havana_gene "OTTMUSG00000074191.1"; havana_transcript "OTTMUST00000180011.1";
chr19	HAVANA	exon	45566716	45567274	0	+	.	gene_id "ENSMUSG00000041035.10"; transcript_id "ENSMUST00000161373.2"; gene_type "protein_coding"; gene_name "Dpcd"; transcript_type "protein_coding_CDS_not_defined"; transcript_name "Dpcd-202"; exon_number 1; exon_id "ENSMUSE00000852885.2"; level 2; transcript_support_level "3"; mgi_id "MGI:1924407"; havana_gene "OTTMUSG00000074191.1"; havana_transcript "OTTMUST00000180015.1";
chr19	HAVANA	transcript	45566716	45568202	0	+	.	gene_id "ENSMUSG00000041035.10"; transcript_id "ENSMUST00000161373.2"; gene_type "protein_coding"; gene_name "Dpcd"; transcript_type "protein_coding_CDS_not_defined"; transcript_name "Dpcd-202"; level 2; transcript_support_level "3"; mgi_id "MGI:1924407"; havana_gene "OTTMUSG00000074191.1"; havana_transcript "OTTMUST00000180015.1";
chr19	HAVANA	exon	45568109	45568202	0	+	.	gene_id "ENSMUSG00000041035.10"; transcript_id "ENSMUST00000161373.2"; gene_type "protein_coding"; gene_name "Dpcd"; transcript_type "protein_coding_CDS_not_defined"; transcript_name "Dpcd-202"; exon_number 2; exon_id "ENSMUSE00000864741.2"; level 2; transcript_support_level "3"; mgi_id "MGI:1924407"; havana_gene "OTTMUSG00000074191.1"; havana_transcript "OTTMUST00000180015.1";
chr19	HAVANA	exon	45648154	45648348	0	+	.	gene_id "ENSMUSG00000140995.1"; transcript_id "ENSMUST00000362463.1"; gene_type "lncRNA"; gene_name "ENSMUSG00000140995"; transcript_type "lncRNA"; transcript_name "ENSMUST00000362463"; exon_number 1; exon_id "ENSMUSE00001713289.1"; level 2; tag "Ensembl_canonical"; tag "GENCODE_Primary"; tag "TAGENE";
chr19	HAVANA	transcript	45648154	45652978	0	+	.	gene_id "ENSMUSG00000140995.1"; transcript_id "ENSMUST00000362463.1"; gene_type "lncRNA"; gene_name "ENSMUSG00000140995"; transcript_type "lncRNA"; transcript_name "ENSMUST00000362463"; level 2; tag "Ensembl_canonical"; tag "GENCODE_Primary"; tag "TAGENE";
chr19	HAVANA	gene	45648154	45652984	0	+	.	gene_id "ENSMUSG00000140995.1"; gene_type "lncRNA"; gene_name "ENSMUSG00000140995"; level 2;
chr19	HAVANA	exon	45649340	45649525	0	+	.	gene_id "ENSMUSG00000140995.1"; transcript_id "ENSMUST00000362464.1"; gene_type "lncRNA"; gene_name "ENSMUSG00000140995"; transcript_type "lncRNA"; transcript_name "ENSMUST00000362464"; exon_number 1; exon_id "ENSMUSE00001713291.1"; level 2; tag "TAGENE";
chr19	HAVANA	transcript	45649340	45652981	0	+	.	gene_id "ENSMUSG00000140995.1"; transcript_id "ENSMUST00000362464.1"; gene_type "lncRNA"; gene_name "ENSMUSG00000140995"; transcript_type "lncRNA"; transcript_name "ENSMUST00000362464"; level 2; tag "TAGENE";
chr19	HAVANA	exon	45649347	45649525	0	+	.	gene_id "ENSMUSG00000140995.1"; transcript_id "ENSMUST00000362465.1"; gene_type "lncRNA"; gene_name "ENSMUSG00000140995"; transcript_type "lncRNA"; transcript_name "ENSMUST00000362465"; exon_number 1; exon_id "ENSMUSE00001713290.1"; level 2; tag "basic"; tag "TAGENE";
chr19	HAVANA	transcript	45649347	45652984	0	+	.	gene_id "ENSMUSG00000140995.1"; transcript_id "ENSMUST00000362465.1"; gene_type "lncRNA"; gene_name "ENSMUSG00000140995"; transcript_type "lncRNA"; transcript_name "ENSMUST00000362465"; level 2; tag "basic"; tag "TAGENE";
chr19	HAVANA	exon	45650335	45650415	0	+	.	gene_id "ENSMUSG00000140995.1"; transcript_id "ENSMUST00000362465.1"; gene_type "lncRNA"; gene_name "ENSMUSG00000140995"; transcript_type "lncRNA"; transcript_name "ENSMUST00000362465"; exon_number 2; exon_id "ENSMUSE00001713288.1"; level 2; tag "basic"; tag "TAGENE";
chr19	HAVANA	exon	45652764	45652978	0	+	.	gene_id "ENSMUSG00000140995.1"; transcript_id "ENSMUST00000362463.1"; gene_type "lncRNA"; gene_name "ENSMUSG00000140995"; transcript_type "lncRNA"; transcript_name "ENSMUST00000362463"; exon_number 2; exon_id "ENSMUSE00001713294.1"; level 2; tag "Ensembl_canonical"; tag "GENCODE_Primary"; tag "TAGENE";
chr19	HAVANA	exon	45652764	45652981	0	+	.	gene_id "ENSMUSG00000140995.1"; transcript_id "ENSMUST00000362464.1"; gene_type "lncRNA"; gene_name "ENSMUSG00000140995"; transcript_type "lncRNA"; transcript_name "ENSMUST00000362464"; exon_number 2; exon_id "ENSMUSE00001713293.1"; level 2; tag "TAGENE";
chr19	HAVANA	exon	45652764	45652984	0	+	.	gene_id "ENSMUSG00000140995.1"; transcript_id "ENSMUST00000362465.1"; gene_type "lncRNA"; gene_name "ENSMUSG00000140995"; transcript_type "lncRNA"; transcript_name "ENSMUST00000362465"; exon_number 3; exon_id "ENSMUSE00001713292.1"; level 2; tag "basic"; tag "TAGENE";
chr19	sragcm37_es	exon	45715886	45716043	2.9186838300554	+	.	gene_id "sragcm37_gene_16366"; transcript_id "sragcm37_gene_16366_tx_1"; exon_id "chr19_45715886_45716043_+"; exonnum "1"; txlen "1073";
chr19	sragcm37_ss	exon	45716126	45717040	2.9186838300554	+	.	gene_id "sragcm37_gene_16366"; transcript_id "sragcm37_gene_16366_tx_1"; exon_id "chr19_45716126_45717040_+"; exonnum "2"; txlen "1073";
chr19	sragcm37_es	exon	45729864	45730099	0.0773633050742716	+	.	gene_id "ENSMUSG00000134075.1"; transcript_id "ENSMUSG00000134075.1_tx_16"; exon_id "chr19_45729864_45730099_+"; exonnum "1"; txlen "538";
chr19	sragcm37_es	exon	45729864	45730099	0.0773633050742716	+	.	gene_id "ENSMUSG00000134075.1"; transcript_id "ENSMUSG00000134075.1_tx_17"; exon_id "chr19_45729864_45730099_+"; exonnum "1"; txlen "713";
chr19	sragcm37_es	exon	45730518	45730690	0.141510252668378	+	.	gene_id "ENSMUSG00000134075.1"; transcript_id "ENSMUSG00000134075.1_tx_11"; exon_id "chr19_45730518_45730690_+"; exonnum "1"; txlen "620";
chr19	sragcm37_es	exon	45730518	45730690	0.141510252668378	+	.	gene_id "ENSMUSG00000134075.1"; transcript_id "ENSMUSG00000134075.1_tx_12"; exon_id "chr19_45730518_45730690_+"; exonnum "1"; txlen "767";
chr19	sragcm37_es	exon	45730518	45730690	0.0860124875887178	+	.	gene_id "ENSMUSG00000134075.1"; transcript_id "ENSMUSG00000134075.1_tx_15"; exon_id "chr19_45730518_45730690_+"; exonnum "1"; txlen "650";
chr19	sragcm37_es	exon	45730731	45731028	0.091782075314449	+	.	gene_id "ENSMUSG00000134075.1"; transcript_id "ENSMUSG00000134075.1_tx_14"; exon_id "chr19_45730731_45731028_+"; exonnum "1"; txlen "745";
chr19	sragcm37_es	exon	45730731	45731028	0.566859439241639	+	.	gene_id "ENSMUSG00000134075.1"; transcript_id "ENSMUSG00000134075.1_tx_2"; exon_id "chr19_45730731_45731028_+"; exonnum "1"; txlen "600";
chr19	sragcm37_es	exon	45730731	45731028	0.0587739541467337	+	.	gene_id "ENSMUSG00000134075.1"; transcript_id "ENSMUSG00000134075.1_tx_21"; exon_id "chr19_45730731_45731028_+"; exonnum "1"; txlen "892";
chr19	sragcm37_es	exon	45730731	45731028	0.445318331090004	+	.	gene_id "ENSMUSG00000134075.1"; transcript_id "ENSMUSG00000134075.1_tx_3"; exon_id "chr19_45730731_45731028_+"; exonnum "1"; txlen "775";
chr19	sragcm37_es	exon	45730731	45731028	0.387688152375104	+	.	gene_id "ENSMUSG00000134075.1"; transcript_id "ENSMUSG00000134075.1_tx_5"; exon_id "chr19_45730731_45731028_+"; exonnum "1"; txlen "570";
chr19	sragcm37_es	exon	45730731	45731028	0.282013918160405	+	.	gene_id "ENSMUSG00000134075.1"; transcript_id "ENSMUSG00000134075.1_tx_8"; exon_id "chr19_45730731_45731028_+"; exonnum "1"; txlen "922";
chr19	HAVANA	exon	45731105	45731202	0	+	.	gene_id "ENSMUSG00000134075.1"; transcript_id "ENSMUST00000322327.1"; gene_type "lncRNA"; gene_name "ENSMUSG00000134075"; transcript_type "lncRNA"; transcript_name "ENSMUST00000322327"; exon_number 1; exon_id "ENSMUSE00001635754.1"; level 2; tag "Ensembl_canonical"; tag "GENCODE_Primary"; tag "TAGENE";
chr19	HAVANA	gene	45731105	45736256	0	+	.	gene_id "ENSMUSG00000134075.1"; gene_type "lncRNA"; gene_name "ENSMUSG00000134075"; level 2;
chr19	HAVANA	transcript	45731105	45736256	0	+	.	gene_id "ENSMUSG00000134075.1"; transcript_id "ENSMUST00000322327.1"; gene_type "lncRNA"; gene_name "ENSMUSG00000134075"; transcript_type "lncRNA"; transcript_name "ENSMUST00000322327"; level 2; tag "Ensembl_canonical"; tag "GENCODE_Primary"; tag "TAGENE";
chr19	HAVANA	exon	45731268	45731355	0	+	.	gene_id "ENSMUSG00000134075.1"; transcript_id "ENSMUST00000322328.1"; gene_type "lncRNA"; gene_name "ENSMUSG00000134075"; transcript_type "lncRNA"; transcript_name "ENSMUST00000322328"; exon_number 1; exon_id "ENSMUSE00001635753.1"; level 2; tag "TAGENE";
chr19	HAVANA	transcript	45731268	45736256	0	+	.	gene_id "ENSMUSG00000134075.1"; transcript_id "ENSMUST00000322328.1"; gene_type "lncRNA"; gene_name "ENSMUSG00000134075"; transcript_type "lncRNA"; transcript_name "ENSMUST00000322328"; level 2; tag "TAGENE";
chr19	HAVANA	exon	45731286	45731355	0	+	.	gene_id "ENSMUSG00000134075.1"; transcript_id "ENSMUST00000322330.1"; gene_type "lncRNA"; gene_name "ENSMUSG00000134075"; transcript_type "lncRNA"; transcript_name "ENSMUST00000322330"; exon_number 1; exon_id "ENSMUSE00001635748.1"; level 2; tag "basic"; tag "TAGENE";
chr19	ENSEMBL_gcm37	exon	45731286	45731355	0.143325374611668	+	.	gene_id "ENSMUSG00000134075.1"; transcript_id "ENSMUSG00000134075.1_tx_10"; exon_id "chr19_45731286_45731355_+"; exonnum "1"; txlen "664";
chr19	HAVANA	transcript	45731286	45736242	0	+	.	gene_id "ENSMUSG00000134075.1"; transcript_id "ENSMUST00000322330.1"; gene_type "lncRNA"; gene_name "ENSMUSG00000134075"; transcript_type "lncRNA"; transcript_name "ENSMUST00000322330"; level 2; tag "basic"; tag "TAGENE";
chr19	HAVANA	exon	45731293	45731355	0	+	.	gene_id "ENSMUSG00000134075.1"; transcript_id "ENSMUST00000322329.1"; gene_type "lncRNA"; gene_name "ENSMUSG00000134075"; transcript_type "lncRNA"; transcript_name "ENSMUST00000322329"; exon_number 1; exon_id "ENSMUSE00001635749.1"; level 2; tag "basic"; tag "TAGENE";
chr19	HAVANA	transcript	45731293	45736251	0	+	.	gene_id "ENSMUSG00000134075.1"; transcript_id "ENSMUST00000322329.1"; gene_type "lncRNA"; gene_name "ENSMUSG00000134075"; transcript_type "lncRNA"; transcript_name "ENSMUST00000322329"; level 2; tag "basic"; tag "TAGENE";
chr19	HAVANA	exon	45731867	45732219	0	+	.	gene_id "ENSMUSG00000134075.1"; transcript_id "ENSMUST00000322331.1"; gene_type "lncRNA"; gene_name "ENSMUSG00000134075"; transcript_type "lncRNA"; transcript_name "ENSMUST00000322331"; exon_number 1; exon_id "ENSMUSE00001635755.1"; level 2; tag "basic"; tag "TAGENE";
chr19	HAVANA	transcript	45731867	45736243	0	+	.	gene_id "ENSMUSG00000134075.1"; transcript_id "ENSMUST00000322331.1"; gene_type "lncRNA"; gene_name "ENSMUSG00000134075"; transcript_type "lncRNA"; transcript_name "ENSMUST00000322331"; level 2; tag "basic"; tag "TAGENE";
chr19	sragcm37_es	exon	45732670	45732765	0.0685976896957153	+	.	gene_id "ENSMUSG00000134075.1"; transcript_id "ENSMUSG00000134075.1_tx_18"; exon_id "chr19_45732670_45732765_+"; exonnum "1"; txlen "543";
chr19	sragcm37_es	exon	45732670	45732765	0.0685976896957153	+	.	gene_id "ENSMUSG00000134075.1"; transcript_id "ENSMUSG00000134075.1_tx_19"; exon_id "chr19_45732670_45732765_+"; exonnum "1"; txlen "690";
chr19	HAVANA	exon	45733172	45733377	0	+	.	gene_id "ENSMUSG00000134075.1"; transcript_id "ENSMUST00000322329.1"; gene_type "lncRNA"; gene_name "ENSMUSG00000134075"; transcript_type "lncRNA"; transcript_name "ENSMUST00000322329"; exon_number 2; exon_id "ENSMUSE00001635746.1"; level 2; tag "basic"; tag "TAGENE";
chr19	ENSEMBL_gcm37	exon	45733172	45733377	0.0860124875887178	+	.	gene_id "ENSMUSG00000134075.1"; transcript_id "ENSMUSG00000134075.1_tx_15"; exon_id "chr19_45733172_45733377_+"; exonnum "2"; txlen "650";
chr19	ENSEMBL_gcm37	exon	45733172	45733377	0.0773633050742716	+	.	gene_id "ENSMUSG00000134075.1"; transcript_id "ENSMUSG00000134075.1_tx_16"; exon_id "chr19_45733172_45733377_+"; exonnum "2"; txlen "538";
chr19	ENSEMBL_gcm37	exon	45733172	45733377	0.0773633050742716	+	.	gene_id "ENSMUSG00000134075.1"; transcript_id "ENSMUSG00000134075.1_tx_17"; exon_id "chr19_45733172_45733377_+"; exonnum "2"; txlen "713";
chr19	ENSEMBL_gcm37	exon	45733172	45733377	0.566859439241639	+	.	gene_id "ENSMUSG00000134075.1"; transcript_id "ENSMUSG00000134075.1_tx_2"; exon_id "chr19_45733172_45733377_+"; exonnum "2"; txlen "600";
chr19	ENSEMBL_gcm37	exon	45733172	45733377	0.445318331090004	+	.	gene_id "ENSMUSG00000134075.1"; transcript_id "ENSMUSG00000134075.1_tx_3"; exon_id "chr19_45733172_45733377_+"; exonnum "2"; txlen "775";
chr19	ENSEMBL_gcm37	exon	45733172	45733377	0.282013918160405	+	.	gene_id "ENSMUSG00000134075.1"; transcript_id "ENSMUSG00000134075.1_tx_8"; exon_id "chr19_45733172_45733377_+"; exonnum "2"; txlen "922";
chr19	HAVANA	exon	45733202	45733377	0	+	.	gene_id "ENSMUSG00000134075.1"; transcript_id "ENSMUST00000322327.1"; gene_type "lncRNA"; gene_name "ENSMUSG00000134075"; transcript_type "lncRNA"; transcript_name "ENSMUST00000322327"; exon_number 2; exon_id "ENSMUSE00001635752.1"; level 2; tag "Ensembl_canonical"; tag "GENCODE_Primary"; tag "TAGENE";
chr19	HAVANA	exon	45733202	45733377	0	+	.	gene_id "ENSMUSG00000134075.1"; transcript_id "ENSMUST00000322328.1"; gene_type "lncRNA"; gene_name "ENSMUSG00000134075"; transcript_type "lncRNA"; transcript_name "ENSMUST00000322328"; exon_number 2; exon_id "ENSMUSE00001635752.1"; level 2; tag "TAGENE";
chr19	HAVANA	exon	45733202	45733377	0	+	.	gene_id "ENSMUSG00000134075.1"; transcript_id "ENSMUST00000322330.1"; gene_type "lncRNA"; gene_name "ENSMUSG00000134075"; transcript_type "lncRNA"; transcript_name "ENSMUST00000322330"; exon_number 2; exon_id "ENSMUSE00001635752.1"; level 2; tag "basic"; tag "TAGENE";
chr19	HAVANA	exon	45733202	45733377	0	+	.	gene_id "ENSMUSG00000134075.1"; transcript_id "ENSMUST00000322331.1"; gene_type "lncRNA"; gene_name "ENSMUSG00000134075"; transcript_type "lncRNA"; transcript_name "ENSMUST00000322331"; exon_number 2; exon_id "ENSMUSE00001635752.1"; level 2; tag "basic"; tag "TAGENE";
chr19	ENSEMBL_gcm37	exon	45733202	45733377	0.143325374611668	+	.	gene_id "ENSMUSG00000134075.1"; transcript_id "ENSMUSG00000134075.1_tx_10"; exon_id "chr19_45733202_45733377_+"; exonnum "2"; txlen "664";
chr19	ENSEMBL_gcm37	exon	45733202	45733377	0.141510252668378	+	.	gene_id "ENSMUSG00000134075.1"; transcript_id "ENSMUSG00000134075.1_tx_11"; exon_id "chr19_45733202_45733377_+"; exonnum "2"; txlen "620";
chr19	ENSEMBL_gcm37	exon	45733202	45733377	0.141510252668378	+	.	gene_id "ENSMUSG00000134075.1"; transcript_id "ENSMUSG00000134075.1_tx_12"; exon_id "chr19_45733202_45733377_+"; exonnum "2"; txlen "767";
chr19	ENSEMBL_gcm37	exon	45733202	45733377	0.091782075314449	+	.	gene_id "ENSMUSG00000134075.1"; transcript_id "ENSMUSG00000134075.1_tx_14"; exon_id "chr19_45733202_45733377_+"; exonnum "2"; txlen "745";
chr19	ENSEMBL_gcm37	exon	45733202	45733377	0.0685976896957153	+	.	gene_id "ENSMUSG00000134075.1"; transcript_id "ENSMUSG00000134075.1_tx_18"; exon_id "chr19_45733202_45733377_+"; exonnum "2"; txlen "543";
chr19	ENSEMBL_gcm37	exon	45733202	45733377	0.0685976896957153	+	.	gene_id "ENSMUSG00000134075.1"; transcript_id "ENSMUSG00000134075.1_tx_19"; exon_id "chr19_45733202_45733377_+"; exonnum "2"; txlen "690";
chr19	ENSEMBL_gcm37	exon	45733202	45733377	0.0587739541467337	+	.	gene_id "ENSMUSG00000134075.1"; transcript_id "ENSMUSG00000134075.1_tx_21"; exon_id "chr19_45733202_45733377_+"; exonnum "2"; txlen "892";
chr19	ENSEMBL_gcm37	exon	45733202	45733377	0.387688152375104	+	.	gene_id "ENSMUSG00000134075.1"; transcript_id "ENSMUSG00000134075.1_tx_5"; exon_id "chr19_45733202_45733377_+"; exonnum "2"; txlen "570";
chr19	HAVANA	exon	45734378	45734522	0	+	.	gene_id "ENSMUSG00000134075.1"; transcript_id "ENSMUST00000322330.1"; gene_type "lncRNA"; gene_name "ENSMUSG00000134075"; transcript_type "lncRNA"; transcript_name "ENSMUST00000322330"; exon_number 3; exon_id "ENSMUSE00001635756.1"; level 2; tag "basic"; tag "TAGENE";
chr19	sragcm37_mid	exon	45735444	45735590	0.143325374611668	+	.	gene_id "ENSMUSG00000134075.1"; transcript_id "ENSMUSG00000134075.1_tx_10"; exon_id "chr19_45735444_45735590_+"; exonnum "3"; txlen "664";
chr19	sragcm37_mid	exon	45735444	45735590	0.141510252668378	+	.	gene_id "ENSMUSG00000134075.1"; transcript_id "ENSMUSG00000134075.1_tx_12"; exon_id "chr19_45735444_45735590_+"; exonnum "3"; txlen "767";
chr19	sragcm37_mid	exon	45735444	45735590	0.0685976896957153	+	.	gene_id "ENSMUSG00000134075.1"; transcript_id "ENSMUSG00000134075.1_tx_19"; exon_id "chr19_45735444_45735590_+"; exonnum "3"; txlen "690";
chr19	sragcm37_mid	exon	45735444	45735590	0.0587739541467337	+	.	gene_id "ENSMUSG00000134075.1"; transcript_id "ENSMUSG00000134075.1_tx_21"; exon_id "chr19_45735444_45735590_+"; exonnum "3"; txlen "892";
chr19	sragcm37_mid	exon	45735444	45735590	0.282013918160405	+	.	gene_id "ENSMUSG00000134075.1"; transcript_id "ENSMUSG00000134075.1_tx_8"; exon_id "chr19_45735444_45735590_+"; exonnum "3"; txlen "922";
chr19	HAVANA	exon	45735973	45736242	0	+	.	gene_id "ENSMUSG00000134075.1"; transcript_id "ENSMUST00000322330.1"; gene_type "lncRNA"; gene_name "ENSMUSG00000134075"; transcript_type "lncRNA"; transcript_name "ENSMUST00000322330"; exon_number 4; exon_id "ENSMUSE00001635751.1"; level 2; tag "basic"; tag "TAGENE";
chr19	HAVANA	exon	45735973	45736243	0	+	.	gene_id "ENSMUSG00000134075.1"; transcript_id "ENSMUST00000322331.1"; gene_type "lncRNA"; gene_name "ENSMUSG00000134075"; transcript_type "lncRNA"; transcript_name "ENSMUST00000322331"; exon_number 3; exon_id "ENSMUSE00001635747.1"; level 2; tag "basic"; tag "TAGENE";
chr19	ENSEMBL_gcm37	exon	45735973	45736243	0.143325374611668	+	.	gene_id "ENSMUSG00000134075.1"; transcript_id "ENSMUSG00000134075.1_tx_10"; exon_id "chr19_45735973_45736243_+"; exonnum "4"; txlen "664";
chr19	ENSEMBL_gcm37	exon	45735973	45736243	0.141510252668378	+	.	gene_id "ENSMUSG00000134075.1"; transcript_id "ENSMUSG00000134075.1_tx_11"; exon_id "chr19_45735973_45736243_+"; exonnum "3"; txlen "620";
chr19	ENSEMBL_gcm37	exon	45735973	45736243	0.141510252668378	+	.	gene_id "ENSMUSG00000134075.1"; transcript_id "ENSMUSG00000134075.1_tx_12"; exon_id "chr19_45735973_45736243_+"; exonnum "4"; txlen "767";
chr19	ENSEMBL_gcm37	exon	45735973	45736243	0.091782075314449	+	.	gene_id "ENSMUSG00000134075.1"; transcript_id "ENSMUSG00000134075.1_tx_14"; exon_id "chr19_45735973_45736243_+"; exonnum "3"; txlen "745";
chr19	ENSEMBL_gcm37	exon	45735973	45736243	0.0860124875887178	+	.	gene_id "ENSMUSG00000134075.1"; transcript_id "ENSMUSG00000134075.1_tx_15"; exon_id "chr19_45735973_45736243_+"; exonnum "3"; txlen "650";
chr19	ENSEMBL_gcm37	exon	45735973	45736243	0.0773633050742716	+	.	gene_id "ENSMUSG00000134075.1"; transcript_id "ENSMUSG00000134075.1_tx_17"; exon_id "chr19_45735973_45736243_+"; exonnum "3"; txlen "713";
chr19	ENSEMBL_gcm37	exon	45735973	45736243	0.0685976896957153	+	.	gene_id "ENSMUSG00000134075.1"; transcript_id "ENSMUSG00000134075.1_tx_18"; exon_id "chr19_45735973_45736243_+"; exonnum "3"; txlen "543";
chr19	ENSEMBL_gcm37	exon	45735973	45736243	0.0685976896957153	+	.	gene_id "ENSMUSG00000134075.1"; transcript_id "ENSMUSG00000134075.1_tx_19"; exon_id "chr19_45735973_45736243_+"; exonnum "4"; txlen "690";
chr19	ENSEMBL_gcm37	exon	45735973	45736243	0.0587739541467337	+	.	gene_id "ENSMUSG00000134075.1"; transcript_id "ENSMUSG00000134075.1_tx_21"; exon_id "chr19_45735973_45736243_+"; exonnum "4"; txlen "892";
chr19	ENSEMBL_gcm37	exon	45735973	45736243	0.445318331090004	+	.	gene_id "ENSMUSG00000134075.1"; transcript_id "ENSMUSG00000134075.1_tx_3"; exon_id "chr19_45735973_45736243_+"; exonnum "3"; txlen "775";
chr19	ENSEMBL_gcm37	exon	45735973	45736243	0.282013918160405	+	.	gene_id "ENSMUSG00000134075.1"; transcript_id "ENSMUSG00000134075.1_tx_8"; exon_id "chr19_45735973_45736243_+"; exonnum "4"; txlen "922";
chr19	HAVANA	exon	45735973	45736251	0	+	.	gene_id "ENSMUSG00000134075.1"; transcript_id "ENSMUST00000322329.1"; gene_type "lncRNA"; gene_name "ENSMUSG00000134075"; transcript_type "lncRNA"; transcript_name "ENSMUST00000322329"; exon_number 3; exon_id "ENSMUSE00001635750.1"; level 2; tag "basic"; tag "TAGENE";
chr19	HAVANA	exon	45735973	45736256	0	+	.	gene_id "ENSMUSG00000134075.1"; transcript_id "ENSMUST00000322327.1"; gene_type "lncRNA"; gene_name "ENSMUSG00000134075"; transcript_type "lncRNA"; transcript_name "ENSMUST00000322327"; exon_number 3; exon_id "ENSMUSE00001635757.1"; level 2; tag "Ensembl_canonical"; tag "GENCODE_Primary"; tag "TAGENE";
chr19	HAVANA	exon	45735973	45736256	0	+	.	gene_id "ENSMUSG00000134075.1"; transcript_id "ENSMUST00000322328.1"; gene_type "lncRNA"; gene_name "ENSMUSG00000134075"; transcript_type "lncRNA"; transcript_name "ENSMUST00000322328"; exon_number 3; exon_id "ENSMUSE00001635757.1"; level 2; tag "TAGENE";
chr19	sragcm37_ss	exon	45736296	45736391	0.0773633050742716	+	.	gene_id "ENSMUSG00000134075.1"; transcript_id "ENSMUSG00000134075.1_tx_16"; exon_id "chr19_45736296_45736391_+"; exonnum "3"; txlen "538";
chr19	sragcm37_ss	exon	45736296	45736391	0.566859439241639	+	.	gene_id "ENSMUSG00000134075.1"; transcript_id "ENSMUSG00000134075.1_tx_2"; exon_id "chr19_45736296_45736391_+"; exonnum "3"; txlen "600";
chr19	sragcm37_ss	exon	45736296	45736391	0.387688152375104	+	.	gene_id "ENSMUSG00000134075.1"; transcript_id "ENSMUSG00000134075.1_tx_5"; exon_id "chr19_45736296_45736391_+"; exonnum "3"; txlen "570";
chr19	HAVANA	exon	45737627	45738116	0	+	.	gene_id "ENSMUSG00000087367.4"; transcript_id "ENSMUST00000322506.1"; gene_type "lncRNA"; gene_name "Gm15491"; transcript_type "lncRNA"; transcript_name "Gm15491-202"; exon_number 1; exon_id "ENSMUSE00001636104.1"; level 2; mgi_id "MGI:3782937"; tag "basic"; tag "TAGENE"; havana_gene "OTTMUSG00000022724.1";
chr19	HAVANA	transcript	45737627	45740749	0	+	.	gene_id "ENSMUSG00000087367.4"; transcript_id "ENSMUST00000322506.1"; gene_type "lncRNA"; gene_name "Gm15491"; transcript_type "lncRNA"; transcript_name "Gm15491-202"; level 2; mgi_id "MGI:3782937"; tag "basic"; tag "TAGENE"; havana_gene "OTTMUSG00000022724.1";
chr19	HAVANA	gene	45737627	45740812	0	+	.	gene_id "ENSMUSG00000087367.4"; gene_type "lncRNA"; gene_name "Gm15491"; level 2; mgi_id "MGI:3782937"; havana_gene "OTTMUSG00000022724.1";
chr19	HAVANA	exon	45737631	45738116	0	+	.	gene_id "ENSMUSG00000087367.4"; transcript_id "ENSMUST00000133963.4"; gene_type "lncRNA"; gene_name "Gm15491"; transcript_type "lncRNA"; transcript_name "Gm15491-201"; exon_number 1; exon_id "ENSMUSE00001636103.1"; level 2; transcript_support_level "1"; mgi_id "MGI:3782937"; tag "Ensembl_canonical"; tag "GENCODE_Primary"; tag "TAGENE"; havana_gene "OTTMUSG00000022724.1"; havana_transcript "OTTMUST00000054503.1";
chr19	HAVANA	transcript	45737631	45740812	0	+	.	gene_id "ENSMUSG00000087367.4"; transcript_id "ENSMUST00000133963.4"; gene_type "lncRNA"; gene_name "Gm15491"; transcript_type "lncRNA"; transcript_name "Gm15491-201"; level 2; transcript_support_level "1"; mgi_id "MGI:3782937"; tag "Ensembl_canonical"; tag "GENCODE_Primary"; tag "TAGENE"; havana_gene "OTTMUSG00000022724.1"; havana_transcript "OTTMUST00000054503.1";
chr19	HAVANA	exon	45740169	45740244	0	+	.	gene_id "ENSMUSG00000087367.4"; transcript_id "ENSMUST00000322506.1"; gene_type "lncRNA"; gene_name "Gm15491"; transcript_type "lncRNA"; transcript_name "Gm15491-202"; exon_number 2; exon_id "ENSMUSE00001636105.1"; level 2; mgi_id "MGI:3782937"; tag "basic"; tag "TAGENE"; havana_gene "OTTMUSG00000022724.1";
chr19	HAVANA	exon	45740169	45740812	0	+	.	gene_id "ENSMUSG00000087367.4"; transcript_id "ENSMUST00000133963.4"; gene_type "lncRNA"; gene_name "Gm15491"; transcript_type "lncRNA"; transcript_name "Gm15491-201"; exon_number 2; exon_id "ENSMUSE00001636107.1"; level 2; transcript_support_level "1"; mgi_id "MGI:3782937"; tag "Ensembl_canonical"; tag "GENCODE_Primary"; tag "TAGENE"; havana_gene "OTTMUSG00000022724.1"; havana_transcript "OTTMUST00000054503.1";
chr19	HAVANA	exon	45740414	45740749	0	+	.	gene_id "ENSMUSG00000087367.4"; transcript_id "ENSMUST00000322506.1"; gene_type "lncRNA"; gene_name "Gm15491"; transcript_type "lncRNA"; transcript_name "Gm15491-202"; exon_number 3; exon_id "ENSMUSE00001636106.1"; level 2; mgi_id "MGI:3782937"; tag "basic"; tag "TAGENE"; havana_gene "OTTMUSG00000022724.1";
chr19	HAVANA	exon	45832009	45832330	0	+	.	gene_id "ENSMUSG00000117956.3"; transcript_id "ENSMUST00000371094.1"; gene_type "lncRNA"; gene_name "Gm50196"; transcript_type "lncRNA"; transcript_name "Gm50196-202"; exon_number 1; exon_id "ENSMUSE00001730212.1"; level 2; mgi_id "MGI:6302974"; tag "Ensembl_canonical"; tag "GENCODE_Primary"; tag "TAGENE"; havana_gene "OTTMUSG00000074328.1";
chr19	HAVANA	gene	45832009	45856001	0	+	.	gene_id "ENSMUSG00000117956.3"; gene_type "lncRNA"; gene_name "Gm50196"; level 2; mgi_id "MGI:6302974"; havana_gene "OTTMUSG00000074328.1";
chr19	HAVANA	transcript	45832009	45856001	0	+	.	gene_id "ENSMUSG00000117956.3"; transcript_id "ENSMUST00000371094.1"; gene_type "lncRNA"; gene_name "Gm50196"; transcript_type "lncRNA"; transcript_name "Gm50196-202"; level 2; mgi_id "MGI:6302974"; tag "Ensembl_canonical"; tag "GENCODE_Primary"; tag "TAGENE"; havana_gene "OTTMUSG00000074328.1";
chr19	HAVANA	exon	45832056	45833155	0	+	.	gene_id "ENSMUSG00000117956.3"; transcript_id "ENSMUST00000235344.2"; gene_type "lncRNA"; gene_name "Gm50196"; transcript_type "lncRNA"; transcript_name "Gm50196-201"; exon_number 1; exon_id "ENSMUSE00001456441.2"; level 2; mgi_id "MGI:6302974"; tag "basic"; havana_gene "OTTMUSG00000074328.1"; havana_transcript "OTTMUST00000180366.1";
chr19	HAVANA	transcript	45832056	45836735	0	+	.	gene_id "ENSMUSG00000117956.3"; transcript_id "ENSMUST00000235344.2"; gene_type "lncRNA"; gene_name "Gm50196"; transcript_type "lncRNA"; transcript_name "Gm50196-201"; level 2; mgi_id "MGI:6302974"; tag "basic"; havana_gene "OTTMUSG00000074328.1"; havana_transcript "OTTMUST00000180366.1";
chr19	HAVANA	exon	45832678	45833155	0	+	.	gene_id "ENSMUSG00000117956.3"; transcript_id "ENSMUST00000371095.1"; gene_type "lncRNA"; gene_name "Gm50196"; transcript_type "lncRNA"; transcript_name "Gm50196-203"; exon_number 1; exon_id "ENSMUSE00001730211.1"; level 2; mgi_id "MGI:6302974"; tag "basic"; tag "TAGENE"; havana_gene "OTTMUSG00000074328.1";
chr19	ENSEMBL_gcm37	exon	45832678	45833155	0.460219414103092	+	.	gene_id "ENSMUSG00000117956.3"; transcript_id "ENSMUSG00000117956.3_tx_3"; exon_id "chr19_45832678_45833155_+"; exonnum "1"; txlen "642";
chr19	HAVANA	transcript	45832678	45834655	0	+	.	gene_id "ENSMUSG00000117956.3"; transcript_id "ENSMUST00000371095.1"; gene_type "lncRNA"; gene_name "Gm50196"; transcript_type "lncRNA"; transcript_name "Gm50196-203"; level 2; mgi_id "MGI:6302974"; tag "basic"; tag "TAGENE"; havana_gene "OTTMUSG00000074328.1";
chr19	sragcm37_ss	exon	45833819	45833982	0.460219414103092	+	.	gene_id "ENSMUSG00000117956.3"; transcript_id "ENSMUSG00000117956.3_tx_3"; exon_id "chr19_45833819_45833982_+"; exonnum "2"; txlen "642";
chr19	HAVANA	exon	45834192	45834655	0	+	.	gene_id "ENSMUSG00000117956.3"; transcript_id "ENSMUST00000371095.1"; gene_type "lncRNA"; gene_name "Gm50196"; transcript_type "lncRNA"; transcript_name "Gm50196-203"; exon_number 2; exon_id "ENSMUSE00001730210.1"; level 2; mgi_id "MGI:6302974"; tag "basic"; tag "TAGENE"; havana_gene "OTTMUSG00000074328.1";
chr19	HAVANA	exon	45836138	45836735	0	+	.	gene_id "ENSMUSG00000117956.3"; transcript_id "ENSMUST00000235344.2"; gene_type "lncRNA"; gene_name "Gm50196"; transcript_type "lncRNA"; transcript_name "Gm50196-201"; exon_number 2; exon_id "ENSMUSE00001460385.2"; level 2; mgi_id "MGI:6302974"; tag "basic"; havana_gene "OTTMUSG00000074328.1"; havana_transcript "OTTMUST00000180366.1";
chr19	HAVANA	exon	45855853	45856001	0	+	.	gene_id "ENSMUSG00000117956.3"; transcript_id "ENSMUST00000371094.1"; gene_type "lncRNA"; gene_name "Gm50196"; transcript_type "lncRNA"; transcript_name "Gm50196-202"; exon_number 2; exon_id "ENSMUSE00001730213.1"; level 2; mgi_id "MGI:6302974"; tag "Ensembl_canonical"; tag "GENCODE_Primary"; tag "TAGENE"; havana_gene "OTTMUSG00000074328.1";
chr19	HAVANA	transcript	45986569	45987213	0	+	.	gene_id "ENSMUSG00000097690.4"; transcript_id "ENSMUST00000371438.1"; gene_type "lncRNA"; gene_name "4930505N22Rik"; transcript_type "lncRNA"; transcript_name "4930505N22Rik-203"; level 2; mgi_id "MGI:1922306"; tag "TAGENE"; havana_gene "OTTMUSG00000074332.1";
chr19	HAVANA	exon	45986569	45987213	0	+	.	gene_id "ENSMUSG00000097690.4"; transcript_id "ENSMUST00000371438.1"; gene_type "lncRNA"; gene_name "4930505N22Rik"; transcript_type "lncRNA"; transcript_name "4930505N22Rik-203"; exon_number 1; exon_id "ENSMUSE00001730797.1"; level 2; mgi_id "MGI:1922306"; tag "TAGENE"; havana_gene "OTTMUSG00000074332.1";
chr19	HAVANA	gene	45986569	46001834	0	+	.	gene_id "ENSMUSG00000097690.4"; gene_type "lncRNA"; gene_name "4930505N22Rik"; level 2; mgi_id "MGI:1922306"; tag "overlapping_locus"; havana_gene "OTTMUSG00000074332.1";
chr19	HAVANA	exon	45986576	45987158	0	+	.	gene_id "ENSMUSG00000097690.4"; transcript_id "ENSMUST00000181820.3"; gene_type "lncRNA"; gene_name "4930505N22Rik"; transcript_type "lncRNA"; transcript_name "4930505N22Rik-201"; exon_number 1; exon_id "ENSMUSE00001121056.2"; level 2; transcript_support_level "1"; mgi_id "MGI:1922306"; tag "basic"; tag "Ensembl_canonical"; tag "GENCODE_Primary"; tag "TAGENE"; havana_gene "OTTMUSG00000074332.1"; havana_transcript "OTTMUST00000180370.1";
chr19	HAVANA	transcript	45986576	46001834	0	+	.	gene_id "ENSMUSG00000097690.4"; transcript_id "ENSMUST00000181820.3"; gene_type "lncRNA"; gene_name "4930505N22Rik"; transcript_type "lncRNA"; transcript_name "4930505N22Rik-201"; level 2; transcript_support_level "1"; mgi_id "MGI:1922306"; tag "basic"; tag "Ensembl_canonical"; tag "GENCODE_Primary"; tag "TAGENE"; havana_gene "OTTMUSG00000074332.1"; havana_transcript "OTTMUST00000180370.1";
chr19	HAVANA	exon	45986644	45987158	0	+	.	gene_id "ENSMUSG00000097690.4"; transcript_id "ENSMUST00000236194.2"; gene_type "lncRNA"; gene_name "4930505N22Rik"; transcript_type "lncRNA"; transcript_name "4930505N22Rik-202"; exon_number 1; exon_id "ENSMUSE00001454351.2"; level 2; mgi_id "MGI:1922306"; tag "basic"; havana_gene "OTTMUSG00000074332.1"; havana_transcript "OTTMUST00000180371.1";
chr19	HAVANA	transcript	45986644	45989209	0	+	.	gene_id "ENSMUSG00000097690.4"; transcript_id "ENSMUST00000236194.2"; gene_type "lncRNA"; gene_name "4930505N22Rik"; transcript_type "lncRNA"; transcript_name "4930505N22Rik-202"; level 2; mgi_id "MGI:1922306"; tag "basic"; havana_gene "OTTMUSG00000074332.1"; havana_transcript "OTTMUST00000180371.1";
chr19	HAVANA	exon	45987490	45987510	0	+	.	gene_id "ENSMUSG00000097690.4"; transcript_id "ENSMUST00000236194.2"; gene_type "lncRNA"; gene_name "4930505N22Rik"; transcript_type "lncRNA"; transcript_name "4930505N22Rik-202"; exon_number 2; exon_id "ENSMUSE00001463157.2"; level 2; mgi_id "MGI:1922306"; tag "basic"; havana_gene "OTTMUSG00000074332.1"; havana_transcript "OTTMUST00000180371.1";
chr19	HAVANA	exon	45988986	45989209	0	+	.	gene_id "ENSMUSG00000097690.4"; transcript_id "ENSMUST00000236194.2"; gene_type "lncRNA"; gene_name "4930505N22Rik"; transcript_type "lncRNA"; transcript_name "4930505N22Rik-202"; exon_number 3; exon_id "ENSMUSE00001461418.2"; level 2; mgi_id "MGI:1922306"; tag "basic"; havana_gene "OTTMUSG00000074332.1"; havana_transcript "OTTMUST00000180371.1";
chr19	HAVANA	UTR	45991947	45992064	0	+	.	gene_id "ENSMUSG00000074811.4"; transcript_id "ENSMUST00000099393.4"; gene_type "protein_coding"; gene_name "Hps6"; transcript_type "protein_coding"; transcript_name "Hps6-201"; exon_number 1; exon_id "ENSMUSE00000641238.4"; level 2; protein_id "ENSMUSP00000096991.3"; transcript_support_level "NA"; mgi_id "MGI:2181763"; tag "basic"; tag "Ensembl_canonical"; tag "GENCODE_Primary"; tag "appris_principal_1"; tag "CCDS"; ccdsid "CCDS29869.1"; havana_gene "OTTMUSG00000074333.1"; havana_transcript "OTTMUST00000180372.1";
chr19	HAVANA	gene	45991947	45994612	0	+	.	gene_id "ENSMUSG00000074811.4"; gene_type "protein_coding"; gene_name "Hps6"; level 2; mgi_id "MGI:2181763"; tag "overlapping_locus"; havana_gene "OTTMUSG00000074333.1";
chr19	HAVANA	transcript	45991947	45994612	0	+	.	gene_id "ENSMUSG00000074811.4"; transcript_id "ENSMUST00000099393.4"; gene_type "protein_coding"; gene_name "Hps6"; transcript_type "protein_coding"; transcript_name "Hps6-201"; level 2; protein_id "ENSMUSP00000096991.3"; transcript_support_level "NA"; mgi_id "MGI:2181763"; tag "basic"; tag "Ensembl_canonical"; tag "GENCODE_Primary"; tag "appris_principal_1"; tag "CCDS"; ccdsid "CCDS29869.1"; havana_gene "OTTMUSG00000074333.1"; havana_transcript "OTTMUST00000180372.1";
chr19	HAVANA	exon	45991947	45994612	0	+	.	gene_id "ENSMUSG00000074811.4"; transcript_id "ENSMUST00000099393.4"; gene_type "protein_coding"; gene_name "Hps6"; transcript_type "protein_coding"; transcript_name "Hps6-201"; exon_number 1; exon_id "ENSMUSE00000641238.4"; level 2; protein_id "ENSMUSP00000096991.3"; transcript_support_level "NA"; mgi_id "MGI:2181763"; tag "basic"; tag "Ensembl_canonical"; tag "GENCODE_Primary"; tag "appris_principal_1"; tag "CCDS"; ccdsid "CCDS29869.1"; havana_gene "OTTMUSG00000074333.1"; havana_transcript "OTTMUST00000180372.1";
chr19	HAVANA	start_codon	45992065	45992067	0	+	0	gene_id "ENSMUSG00000074811.4"; transcript_id "ENSMUST00000099393.4"; gene_type "protein_coding"; gene_name "Hps6"; transcript_type "protein_coding"; transcript_name "Hps6-201"; exon_number 1; exon_id "ENSMUSE00000641238.4"; level 2; protein_id "ENSMUSP00000096991.3"; transcript_support_level "NA"; mgi_id "MGI:2181763"; tag "basic"; tag "Ensembl_canonical"; tag "GENCODE_Primary"; tag "appris_principal_1"; tag "CCDS"; ccdsid "CCDS29869.1"; havana_gene "OTTMUSG00000074333.1"; havana_transcript "OTTMUST00000180372.1";
chr19	HAVANA	CDS	45992065	45994479	0	+	0	gene_id "ENSMUSG00000074811.4"; transcript_id "ENSMUST00000099393.4"; gene_type "protein_coding"; gene_name "Hps6"; transcript_type "protein_coding"; transcript_name "Hps6-201"; exon_number 1; exon_id "ENSMUSE00000641238.4"; level 2; protein_id "ENSMUSP00000096991.3"; transcript_support_level "NA"; mgi_id "MGI:2181763"; tag "basic"; tag "Ensembl_canonical"; tag "GENCODE_Primary"; tag "appris_principal_1"; tag "CCDS"; ccdsid "CCDS29869.1"; havana_gene "OTTMUSG00000074333.1"; havana_transcript "OTTMUST00000180372.1";
chr19	HAVANA	stop_codon	45994480	45994482	0	+	0	gene_id "ENSMUSG00000074811.4"; transcript_id "ENSMUST00000099393.4"; gene_type "protein_coding"; gene_name "Hps6"; transcript_type "protein_coding"; transcript_name "Hps6-201"; exon_number 1; exon_id "ENSMUSE00000641238.4"; level 2; protein_id "ENSMUSP00000096991.3"; transcript_support_level "NA"; mgi_id "MGI:2181763"; tag "basic"; tag "Ensembl_canonical"; tag "GENCODE_Primary"; tag "appris_principal_1"; tag "CCDS"; ccdsid "CCDS29869.1"; havana_gene "OTTMUSG00000074333.1"; havana_transcript "OTTMUST00000180372.1";
chr19	HAVANA	UTR	45994480	45994612	0	+	.	gene_id "ENSMUSG00000074811.4"; transcript_id "ENSMUST00000099393.4"; gene_type "protein_coding"; gene_name "Hps6"; transcript_type "protein_coding"; transcript_name "Hps6-201"; exon_number 1; exon_id "ENSMUSE00000641238.4"; level 2; protein_id "ENSMUSP00000096991.3"; transcript_support_level "NA"; mgi_id "MGI:2181763"; tag "basic"; tag "Ensembl_canonical"; tag "GENCODE_Primary"; tag "appris_principal_1"; tag "CCDS"; ccdsid "CCDS29869.1"; havana_gene "OTTMUSG00000074333.1"; havana_transcript "OTTMUST00000180372.1";
chr19	HAVANA	exon	46001464	46001834	0	+	.	gene_id "ENSMUSG00000097690.4"; transcript_id "ENSMUST00000181820.3"; gene_type "lncRNA"; gene_name "4930505N22Rik"; transcript_type "lncRNA"; transcript_name "4930505N22Rik-201"; exon_number 2; exon_id "ENSMUSE00001730796.1"; level 2; transcript_support_level "1"; mgi_id "MGI:1922306"; tag "basic"; tag "Ensembl_canonical"; tag "GENCODE_Primary"; tag "TAGENE"; havana_gene "OTTMUSG00000074332.1"; havana_transcript "OTTMUST00000180370.1";
chr19	HAVANA	exon	46033325	46033501	0	+	.	gene_id "ENSMUSG00000055491.15"; transcript_id "ENSMUST00000134015.2"; gene_type "protein_coding"; gene_name "Pprc1"; transcript_type "protein_coding_CDS_not_defined"; transcript_name "Pprc1-207"; exon_number 1; exon_id "ENSMUSE00000726722.2"; level 2; transcript_support_level "3"; mgi_id "MGI:2385096"; havana_gene "OTTMUSG00000023305.1"; havana_transcript "OTTMUST00000056442.1";
chr19	HAVANA	transcript	46033325	46050636	0	+	.	gene_id "ENSMUSG00000055491.15"; transcript_id "ENSMUST00000134015.2"; gene_type "protein_coding"; gene_name "Pprc1"; transcript_type "protein_coding_CDS_not_defined"; transcript_name "Pprc1-207"; level 2; transcript_support_level "3"; mgi_id "MGI:2385096"; havana_gene "OTTMUSG00000023305.1"; havana_transcript "OTTMUST00000056442.1";
chr19	HAVANA	gene	46033325	46061354	0	+	.	gene_id "ENSMUSG00000055491.15"; gene_type "protein_coding"; gene_name "Pprc1"; level 1; mgi_id "MGI:2385096"; havana_gene "OTTMUSG00000023305.1";
chr19	HAVANA	UTR	46044978	46045029	0	+	.	gene_id "ENSMUSG00000055491.15"; transcript_id "ENSMUST00000111899.8"; gene_type "protein_coding"; gene_name "Pprc1"; transcript_type "protein_coding"; transcript_name "Pprc1-203"; exon_number 1; exon_id "ENSMUSE00000641236.3"; level 2; protein_id "ENSMUSP00000107530.2"; transcript_support_level "1"; mgi_id "MGI:2385096"; tag "basic"; tag "appris_principal_2"; tag "CCDS"; ccdsid "CCDS38005.1"; havana_gene "OTTMUSG00000023305.1"; havana_transcript "OTTMUST00000056438.1";
chr19	HAVANA	exon	46044978	46045182	0	+	.	gene_id "ENSMUSG00000055491.15"; transcript_id "ENSMUST00000111899.8"; gene_type "protein_coding"; gene_name "Pprc1"; transcript_type "protein_coding"; transcript_name "Pprc1-203"; exon_number 1; exon_id "ENSMUSE00000641236.3"; level 2; protein_id "ENSMUSP00000107530.2"; transcript_support_level "1"; mgi_id "MGI:2385096"; tag "basic"; tag "appris_principal_2"; tag "CCDS"; ccdsid "CCDS38005.1"; havana_gene "OTTMUSG00000023305.1"; havana_transcript "OTTMUST00000056438.1";
chr19	HAVANA	transcript	46044978	46061350	0	+	.	gene_id "ENSMUSG00000055491.15"; transcript_id "ENSMUST00000111899.8"; gene_type "protein_coding"; gene_name "Pprc1"; transcript_type "protein_coding"; transcript_name "Pprc1-203"; level 2; protein_id "ENSMUSP00000107530.2"; transcript_support_level "1"; mgi_id "MGI:2385096"; tag "basic"; tag "appris_principal_2"; tag "CCDS"; ccdsid "CCDS38005.1"; havana_gene "OTTMUSG00000023305.1"; havana_transcript "OTTMUST00000056438.1";
chr19	HAVANA	UTR	46045020	46045029	0	+	.	gene_id "ENSMUSG00000055491.15"; transcript_id "ENSMUST00000099392.10"; gene_type "protein_coding"; gene_name "Pprc1"; transcript_type "protein_coding"; transcript_name "Pprc1-202"; exon_number 1; exon_id "ENSMUSE00000712408.3"; level 2; protein_id "ENSMUSP00000096990.4"; transcript_support_level "1"; mgi_id "MGI:2385096"; tag "basic"; havana_gene "OTTMUSG00000023305.1"; havana_transcript "OTTMUST00000056440.1";
chr19	HAVANA	exon	46045020	46045182	0	+	.	gene_id "ENSMUSG00000055491.15"; transcript_id "ENSMUST00000099392.10"; gene_type "protein_coding"; gene_name "Pprc1"; transcript_type "protein_coding"; transcript_name "Pprc1-202"; exon_number 1; exon_id "ENSMUSE00000712408.3"; level 2; protein_id "ENSMUSP00000096990.4"; transcript_support_level "1"; mgi_id "MGI:2385096"; tag "basic"; havana_gene "OTTMUSG00000023305.1"; havana_transcript "OTTMUST00000056440.1";
chr19	HAVANA	transcript	46045020	46061354	0	+	.	gene_id "ENSMUSG00000055491.15"; transcript_id "ENSMUST00000099392.10"; gene_type "protein_coding"; gene_name "Pprc1"; transcript_type "protein_coding"; transcript_name "Pprc1-202"; level 2; protein_id "ENSMUSP00000096990.4"; transcript_support_level "1"; mgi_id "MGI:2385096"; tag "basic"; havana_gene "OTTMUSG00000023305.1"; havana_transcript "OTTMUST00000056440.1";
chr19	HAVANA	UTR	46045023	46045029	0	+	.	gene_id "ENSMUSG00000055491.15"; transcript_id "ENSMUST00000062322.11"; gene_type "protein_coding"; gene_name "Pprc1"; transcript_type "protein_coding"; transcript_name "Pprc1-201"; exon_number 1; exon_id "ENSMUSE00000367775.3"; level 2; protein_id "ENSMUSP00000079389.4"; transcript_support_level "1"; mgi_id "MGI:2385096"; tag "basic"; tag "Ensembl_canonical"; tag "GENCODE_Primary"; tag "appris_alternative_2"; havana_gene "OTTMUSG00000023305.1"; havana_transcript "OTTMUST00000056439.1";
chr19	HAVANA	exon	46045023	46045182	0	+	.	gene_id "ENSMUSG00000055491.15"; transcript_id "ENSMUST00000062322.11"; gene_type "protein_coding"; gene_name "Pprc1"; transcript_type "protein_coding"; transcript_name "Pprc1-201"; exon_number 1; exon_id "ENSMUSE00000367775.3"; level 2; protein_id "ENSMUSP00000079389.4"; transcript_support_level "1"; mgi_id "MGI:2385096"; tag "basic"; tag "Ensembl_canonical"; tag "GENCODE_Primary"; tag "appris_alternative_2"; havana_gene "OTTMUSG00000023305.1"; havana_transcript "OTTMUST00000056439.1";
chr19	HAVANA	transcript	46045023	46061348	0	+	.	gene_id "ENSMUSG00000055491.15"; transcript_id "ENSMUST00000062322.11"; gene_type "protein_coding"; gene_name "Pprc1"; transcript_type "protein_coding"; transcript_name "Pprc1-201"; level 2; protein_id "ENSMUSP00000079389.4"; transcript_support_level "1"; mgi_id "MGI:2385096"; tag "basic"; tag "Ensembl_canonical"; tag "GENCODE_Primary"; tag "appris_alternative_2"; havana_gene "OTTMUSG00000023305.1"; havana_transcript "OTTMUST00000056439.1";
chr19	HAVANA	start_codon	46045030	46045032	0	+	0	gene_id "ENSMUSG00000055491.15"; transcript_id "ENSMUST00000111899.8"; gene_type "protein_coding"; gene_name "Pprc1"; transcript_type "protein_coding"; transcript_name "Pprc1-203"; exon_number 1; exon_id "ENSMUSE00000641236.3"; level 2; protein_id "ENSMUSP00000107530.2"; transcript_support_level "1"; mgi_id "MGI:2385096"; tag "basic"; tag "appris_principal_2"; tag "CCDS"; ccdsid "CCDS38005.1"; havana_gene "OTTMUSG00000023305.1"; havana_transcript "OTTMUST00000056438.1";
chr19	HAVANA	start_codon	46045030	46045032	0	+	0	gene_id "ENSMUSG00000055491.15"; transcript_id "ENSMUST00000099392.10"; gene_type "protein_coding"; gene_name "Pprc1"; transcript_type "protein_coding"; transcript_name "Pprc1-202"; exon_number 1; exon_id "ENSMUSE00000712408.3"; level 2; protein_id "ENSMUSP00000096990.4"; transcript_support_level "1"; mgi_id "MGI:2385096"; tag "basic"; havana_gene "OTTMUSG00000023305.1"; havana_transcript "OTTMUST00000056440.1";
chr19	HAVANA	start_codon	46045030	46045032	0	+	0	gene_id "ENSMUSG00000055491.15"; transcript_id "ENSMUST00000062322.11"; gene_type "protein_coding"; gene_name "Pprc1"; transcript_type "protein_coding"; transcript_name "Pprc1-201"; exon_number 1; exon_id "ENSMUSE00000367775.3"; level 2; protein_id "ENSMUSP00000079389.4"; transcript_support_level "1"; mgi_id "MGI:2385096"; tag "basic"; tag "Ensembl_canonical"; tag "GENCODE_Primary"; tag "appris_alternative_2"; havana_gene "OTTMUSG00000023305.1"; havana_transcript "OTTMUST00000056439.1";
chr19	HAVANA	CDS	46045030	46045182	0	+	0	gene_id "ENSMUSG00000055491.15"; transcript_id "ENSMUST00000111899.8"; gene_type "protein_coding"; gene_name "Pprc1"; transcript_type "protein_coding"; transcript_name "Pprc1-203"; exon_number 1; exon_id "ENSMUSE00000641236.3"; level 2; protein_id "ENSMUSP00000107530.2"; transcript_support_level "1"; mgi_id "MGI:2385096"; tag "basic"; tag "appris_principal_2"; tag "CCDS"; ccdsid "CCDS38005.1"; havana_gene "OTTMUSG00000023305.1"; havana_transcript "OTTMUST00000056438.1";
chr19	HAVANA	CDS	46045030	46045182	0	+	0	gene_id "ENSMUSG00000055491.15"; transcript_id "ENSMUST00000099392.10"; gene_type "protein_coding"; gene_name "Pprc1"; transcript_type "protein_coding"; transcript_name "Pprc1-202"; exon_number 1; exon_id "ENSMUSE00000712408.3"; level 2; protein_id "ENSMUSP00000096990.4"; transcript_support_level "1"; mgi_id "MGI:2385096"; tag "basic"; havana_gene "OTTMUSG00000023305.1"; havana_transcript "OTTMUST00000056440.1";
chr19	HAVANA	CDS	46045030	46045182	0	+	0	gene_id "ENSMUSG00000055491.15"; transcript_id "ENSMUST00000062322.11"; gene_type "protein_coding"; gene_name "Pprc1"; transcript_type "protein_coding"; transcript_name "Pprc1-201"; exon_number 1; exon_id "ENSMUSE00000367775.3"; level 2; protein_id "ENSMUSP00000079389.4"; transcript_support_level "1"; mgi_id "MGI:2385096"; tag "basic"; tag "Ensembl_canonical"; tag "GENCODE_Primary"; tag "appris_alternative_2"; havana_gene "OTTMUSG00000023305.1"; havana_transcript "OTTMUST00000056439.1";
chr19	HAVANA	exon	46045271	46045298	0	+	.	gene_id "ENSMUSG00000055491.15"; transcript_id "ENSMUST00000135327.8"; gene_type "protein_coding"; gene_name "Pprc1"; transcript_type "protein_coding"; transcript_name "Pprc1-208"; exon_number 1; exon_id "ENSMUSE00000768923.2"; level 2; protein_id "ENSMUSP00000119672.2"; transcript_support_level "5"; mgi_id "MGI:2385096"; tag "mRNA_end_NF"; tag "cds_end_NF"; havana_gene "OTTMUSG00000023305.1"; havana_transcript "OTTMUST00000056443.1";
chr19	HAVANA	UTR	46045271	46045298	0	+	.	gene_id "ENSMUSG00000055491.15"; transcript_id "ENSMUST00000135327.8"; gene_type "protein_coding"; gene_name "Pprc1"; transcript_type "protein_coding"; transcript_name "Pprc1-208"; exon_number 1; exon_id "ENSMUSE00000768923.2"; level 2; protein_id "ENSMUSP00000119672.2"; transcript_support_level "5"; mgi_id "MGI:2385096"; tag "mRNA_end_NF"; tag "cds_end_NF"; havana_gene "OTTMUSG00000023305.1"; havana_transcript "OTTMUST00000056443.1";
chr19	HAVANA	exon	46045271	46045599	0	+	.	gene_id "ENSMUSG00000055491.15"; transcript_id "ENSMUST00000128386.2"; gene_type "protein_coding"; gene_name "Pprc1"; transcript_type "protein_coding_CDS_not_defined"; transcript_name "Pprc1-205"; exon_number 1; exon_id "ENSMUSE00000731282.2"; level 2; transcript_support_level "3"; mgi_id "MGI:2385096"; havana_gene "OTTMUSG00000023305.1"; havana_transcript "OTTMUST00000056445.1";
chr19	HAVANA	transcript	46045271	46049897	0	+	.	gene_id "ENSMUSG00000055491.15"; transcript_id "ENSMUST00000128386.2"; gene_type "protein_coding"; gene_name "Pprc1"; transcript_type "protein_coding_CDS_not_defined"; transcript_name "Pprc1-205"; level 2; transcript_support_level "3"; mgi_id "MGI:2385096"; havana_gene "OTTMUSG00000023305.1"; havana_transcript "OTTMUST00000056445.1";
chr19	HAVANA	transcript	46045271	46050877	0	+	.	gene_id "ENSMUSG00000055491.15"; transcript_id "ENSMUST00000135327.8"; gene_type "protein_coding"; gene_name "Pprc1"; transcript_type "protein_coding"; transcript_name "Pprc1-208"; level 2; protein_id "ENSMUSP00000119672.2"; transcript_support_level "5"; mgi_id "MGI:2385096"; tag "mRNA_end_NF"; tag "cds_end_NF"; havana_gene "OTTMUSG00000023305.1"; havana_transcript "OTTMUST00000056443.1";
chr19	HAVANA	exon	46045303	46045332	0	+	.	gene_id "ENSMUSG00000055491.15"; transcript_id "ENSMUST00000150158.8"; gene_type "protein_coding"; gene_name "Pprc1"; transcript_type "protein_coding"; transcript_name "Pprc1-211"; exon_number 1; exon_id "ENSMUSE00000770606.2"; level 1; protein_id "ENSMUSP00000120475.2"; transcript_support_level "3"; mgi_id "MGI:2385096"; tag "mRNA_end_NF"; tag "cds_end_NF"; tag "exp_conf"; havana_gene "OTTMUSG00000023305.1"; havana_transcript "OTTMUST00000056444.1";
chr19	HAVANA	UTR	46045303	46045332	0	+	.	gene_id "ENSMUSG00000055491.15"; transcript_id "ENSMUST00000150158.8"; gene_type "protein_coding"; gene_name "Pprc1"; transcript_type "protein_coding"; transcript_name "Pprc1-211"; exon_number 1; exon_id "ENSMUSE00000770606.2"; level 1; protein_id "ENSMUSP00000120475.2"; transcript_support_level "3"; mgi_id "MGI:2385096"; tag "mRNA_end_NF"; tag "cds_end_NF"; tag "exp_conf"; havana_gene "OTTMUSG00000023305.1"; havana_transcript "OTTMUST00000056444.1";
chr19	HAVANA	transcript	46045303	46051242	0	+	.	gene_id "ENSMUSG00000055491.15"; transcript_id "ENSMUST00000150158.8"; gene_type "protein_coding"; gene_name "Pprc1"; transcript_type "protein_coding"; transcript_name "Pprc1-211"; level 1; protein_id "ENSMUSP00000120475.2"; transcript_support_level "3"; mgi_id "MGI:2385096"; tag "mRNA_end_NF"; tag "cds_end_NF"; tag "exp_conf"; havana_gene "OTTMUSG00000023305.1"; havana_transcript "OTTMUST00000056444.1";
chr19	HAVANA	exon	46045675	46045798	0	+	.	gene_id "ENSMUSG00000055491.15"; transcript_id "ENSMUST00000126127.8"; gene_type "protein_coding"; gene_name "Pprc1"; transcript_type "protein_coding"; transcript_name "Pprc1-204"; exon_number 1; exon_id "ENSMUSE00000816845.2"; level 2; protein_id "ENSMUSP00000121680.2"; transcript_support_level "3"; mgi_id "MGI:2385096"; tag "mRNA_end_NF"; tag "cds_end_NF"; havana_gene "OTTMUSG00000023305.1"; havana_transcript "OTTMUST00000056446.1";
chr19	HAVANA	UTR	46045675	46045798	0	+	.	gene_id "ENSMUSG00000055491.15"; transcript_id "ENSMUST00000126127.8"; gene_type "protein_coding"; gene_name "Pprc1"; transcript_type "protein_coding"; transcript_name "Pprc1-204"; exon_number 1; exon_id "ENSMUSE00000816845.2"; level 2; protein_id "ENSMUSP00000121680.2"; transcript_support_level "3"; mgi_id "MGI:2385096"; tag "mRNA_end_NF"; tag "cds_end_NF"; havana_gene "OTTMUSG00000023305.1"; havana_transcript "OTTMUST00000056446.1";
chr19	HAVANA	transcript	46045675	46051067	0	+	.	gene_id "ENSMUSG00000055491.15"; transcript_id "ENSMUST00000126127.8"; gene_type "protein_coding"; gene_name "Pprc1"; transcript_type "protein_coding"; transcript_name "Pprc1-204"; level 2; protein_id "ENSMUSP00000121680.2"; transcript_support_level "3"; mgi_id "MGI:2385096"; tag "mRNA_end_NF"; tag "cds_end_NF"; havana_gene "OTTMUSG00000023305.1"; havana_transcript "OTTMUST00000056446.1";
chr19	HAVANA	exon	46045698	46045798	0	+	.	gene_id "ENSMUSG00000055491.15"; transcript_id "ENSMUST00000147640.2"; gene_type "protein_coding"; gene_name "Pprc1"; transcript_type "protein_coding"; transcript_name "Pprc1-210"; exon_number 1; exon_id "ENSMUSE00000843793.2"; level 2; protein_id "ENSMUSP00000116857.2"; transcript_support_level "3"; mgi_id "MGI:2385096"; tag "mRNA_end_NF"; tag "cds_end_NF"; havana_gene "OTTMUSG00000023305.1"; havana_transcript "OTTMUST00000056447.1";
chr19	HAVANA	UTR	46045698	46045798	0	+	.	gene_id "ENSMUSG00000055491.15"; transcript_id "ENSMUST00000147640.2"; gene_type "protein_coding"; gene_name "Pprc1"; transcript_type "protein_coding"; transcript_name "Pprc1-210"; exon_number 1; exon_id "ENSMUSE00000843793.2"; level 2; protein_id "ENSMUSP00000116857.2"; transcript_support_level "3"; mgi_id "MGI:2385096"; tag "mRNA_end_NF"; tag "cds_end_NF"; havana_gene "OTTMUSG00000023305.1"; havana_transcript "OTTMUST00000056447.1";
chr19	HAVANA	transcript	46045698	46051083	0	+	.	gene_id "ENSMUSG00000055491.15"; transcript_id "ENSMUST00000147640.2"; gene_type "protein_coding"; gene_name "Pprc1"; transcript_type "protein_coding"; transcript_name "Pprc1-210"; level 2; protein_id "ENSMUSP00000116857.2"; transcript_support_level "3"; mgi_id "MGI:2385096"; tag "mRNA_end_NF"; tag "cds_end_NF"; havana_gene "OTTMUSG00000023305.1"; havana_transcript "OTTMUST00000056447.1";
chr19	HAVANA	exon	46049842	46049897	0	+	.	gene_id "ENSMUSG00000055491.15"; transcript_id "ENSMUST00000128386.2"; gene_type "protein_coding"; gene_name "Pprc1"; transcript_type "protein_coding_CDS_not_defined"; transcript_name "Pprc1-205"; exon_number 2; exon_id "ENSMUSE00000793238.2"; level 2; transcript_support_level "3"; mgi_id "MGI:2385096"; havana_gene "OTTMUSG00000023305.1"; havana_transcript "OTTMUST00000056445.1";
chr19	HAVANA	UTR	46049842	46049919	0	+	.	gene_id "ENSMUSG00000055491.15"; transcript_id "ENSMUST00000135327.8"; gene_type "protein_coding"; gene_name "Pprc1"; transcript_type "protein_coding"; transcript_name "Pprc1-208"; exon_number 2; exon_id "ENSMUSE00001248637.2"; level 2; protein_id "ENSMUSP00000119672.2"; transcript_support_level "5"; mgi_id "MGI:2385096"; tag "mRNA_end_NF"; tag "cds_end_NF"; havana_gene "OTTMUSG00000023305.1"; havana_transcript "OTTMUST00000056443.1";
chr19	HAVANA	UTR	46049842	46049919	0	+	.	gene_id "ENSMUSG00000055491.15"; transcript_id "ENSMUST00000150158.8"; gene_type "protein_coding"; gene_name "Pprc1"; transcript_type "protein_coding"; transcript_name "Pprc1-211"; exon_number 2; exon_id "ENSMUSE00001248637.2"; level 1; protein_id "ENSMUSP00000120475.2"; transcript_support_level "3"; mgi_id "MGI:2385096"; tag "mRNA_end_NF"; tag "cds_end_NF"; tag "exp_conf"; havana_gene "OTTMUSG00000023305.1"; havana_transcript "OTTMUST00000056444.1";
chr19	HAVANA	UTR	46049842	46049919	0	+	.	gene_id "ENSMUSG00000055491.15"; transcript_id "ENSMUST00000126127.8"; gene_type "protein_coding"; gene_name "Pprc1"; transcript_type "protein_coding"; transcript_name "Pprc1-204"; exon_number 2; exon_id "ENSMUSE00001248637.2"; level 2; protein_id "ENSMUSP00000121680.2"; transcript_support_level "3"; mgi_id "MGI:2385096"; tag "mRNA_end_NF"; tag "cds_end_NF"; havana_gene "OTTMUSG00000023305.1"; havana_transcript "OTTMUST00000056446.1";
chr19	HAVANA	UTR	46049842	46049919	0	+	.	gene_id "ENSMUSG00000055491.15"; transcript_id "ENSMUST00000147640.2"; gene_type "protein_coding"; gene_name "Pprc1"; transcript_type "protein_coding"; transcript_name "Pprc1-210"; exon_number 2; exon_id "ENSMUSE00001248637.2"; level 2; protein_id "ENSMUSP00000116857.2"; transcript_support_level "3"; mgi_id "MGI:2385096"; tag "mRNA_end_NF"; tag "cds_end_NF"; havana_gene "OTTMUSG00000023305.1"; havana_transcript "OTTMUST00000056447.1";
chr19	HAVANA	exon	46049842	46050015	0	+	.	gene_id "ENSMUSG00000055491.15"; transcript_id "ENSMUST00000134015.2"; gene_type "protein_coding"; gene_name "Pprc1"; transcript_type "protein_coding_CDS_not_defined"; transcript_name "Pprc1-207"; exon_number 2; exon_id "ENSMUSE00001243563.2"; level 2; transcript_support_level "3"; mgi_id "MGI:2385096"; havana_gene "OTTMUSG00000023305.1"; havana_transcript "OTTMUST00000056442.1";
chr19	HAVANA	exon	46049842	46050015	0	+	.	gene_id "ENSMUSG00000055491.15"; transcript_id "ENSMUST00000111899.8"; gene_type "protein_coding"; gene_name "Pprc1"; transcript_type "protein_coding"; transcript_name "Pprc1-203"; exon_number 2; exon_id "ENSMUSE00001217800.2"; level 2; protein_id "ENSMUSP00000107530.2"; transcript_support_level "1"; mgi_id "MGI:2385096"; tag "basic"; tag "appris_principal_2"; tag "CCDS"; ccdsid "CCDS38005.1"; havana_gene "OTTMUSG00000023305.1"; havana_transcript "OTTMUST00000056438.1";
chr19	HAVANA	CDS	46049842	46050015	0	+	0	gene_id "ENSMUSG00000055491.15"; transcript_id "ENSMUST00000111899.8"; gene_type "protein_coding"; gene_name "Pprc1"; transcript_type "protein_coding"; transcript_name "Pprc1-203"; exon_number 2; exon_id "ENSMUSE00001217800.2"; level 2; protein_id "ENSMUSP00000107530.2"; transcript_support_level "1"; mgi_id "MGI:2385096"; tag "basic"; tag "appris_principal_2"; tag "CCDS"; ccdsid "CCDS38005.1"; havana_gene "OTTMUSG00000023305.1"; havana_transcript "OTTMUST00000056438.1";
chr19	HAVANA	exon	46049842	46050015	0	+	.	gene_id "ENSMUSG00000055491.15"; transcript_id "ENSMUST00000099392.10"; gene_type "protein_coding"; gene_name "Pprc1"; transcript_type "protein_coding"; transcript_name "Pprc1-202"; exon_number 2; exon_id "ENSMUSE00001217800.2"; level 2; protein_id "ENSMUSP00000096990.4"; transcript_support_level "1"; mgi_id "MGI:2385096"; tag "basic"; havana_gene "OTTMUSG00000023305.1"; havana_transcript "OTTMUST00000056440.1";
chr19	HAVANA	CDS	46049842	46050015	0	+	0	gene_id "ENSMUSG00000055491.15"; transcript_id "ENSMUST00000099392.10"; gene_type "protein_coding"; gene_name "Pprc1"; transcript_type "protein_coding"; transcript_name "Pprc1-202"; exon_number 2; exon_id "ENSMUSE00001217800.2"; level 2; protein_id "ENSMUSP00000096990.4"; transcript_support_level "1"; mgi_id "MGI:2385096"; tag "basic"; havana_gene "OTTMUSG00000023305.1"; havana_transcript "OTTMUST00000056440.1";
chr19	HAVANA	exon	46049842	46050015	0	+	.	gene_id "ENSMUSG00000055491.15"; transcript_id "ENSMUST00000062322.11"; gene_type "protein_coding"; gene_name "Pprc1"; transcript_type "protein_coding"; transcript_name "Pprc1-201"; exon_number 2; exon_id "ENSMUSE00001217800.2"; level 2; protein_id "ENSMUSP00000079389.4"; transcript_support_level "1"; mgi_id "MGI:2385096"; tag "basic"; tag "Ensembl_canonical"; tag "GENCODE_Primary"; tag "appris_alternative_2"; havana_gene "OTTMUSG00000023305.1"; havana_transcript "OTTMUST00000056439.1";
chr19	HAVANA	CDS	46049842	46050015	0	+	0	gene_id "ENSMUSG00000055491.15"; transcript_id "ENSMUST00000062322.11"; gene_type "protein_coding"; gene_name "Pprc1"; transcript_type "protein_coding"; transcript_name "Pprc1-201"; exon_number 2; exon_id "ENSMUSE00001217800.2"; level 2; protein_id "ENSMUSP00000079389.4"; transcript_support_level "1"; mgi_id "MGI:2385096"; tag "basic"; tag "Ensembl_canonical"; tag "GENCODE_Primary"; tag "appris_alternative_2"; havana_gene "OTTMUSG00000023305.1"; havana_transcript "OTTMUST00000056439.1";
chr19	HAVANA	exon	46049842	46050015	0	+	.	gene_id "ENSMUSG00000055491.15"; transcript_id "ENSMUST00000135327.8"; gene_type "protein_coding"; gene_name "Pprc1"; transcript_type "protein_coding"; transcript_name "Pprc1-208"; exon_number 2; exon_id "ENSMUSE00001248637.2"; level 2; protein_id "ENSMUSP00000119672.2"; transcript_support_level "5"; mgi_id "MGI:2385096"; tag "mRNA_end_NF"; tag "cds_end_NF"; havana_gene "OTTMUSG00000023305.1"; havana_transcript "OTTMUST00000056443.1";
chr19	HAVANA	exon	46049842	46050015	0	+	.	gene_id "ENSMUSG00000055491.15"; transcript_id "ENSMUST00000150158.8"; gene_type "protein_coding"; gene_name "Pprc1"; transcript_type "protein_coding"; transcript_name "Pprc1-211"; exon_number 2; exon_id "ENSMUSE00001248637.2"; level 1; protein_id "ENSMUSP00000120475.2"; transcript_support_level "3"; mgi_id "MGI:2385096"; tag "mRNA_end_NF"; tag "cds_end_NF"; tag "exp_conf"; havana_gene "OTTMUSG00000023305.1"; havana_transcript "OTTMUST00000056444.1";
chr19	HAVANA	exon	46049842	46050015	0	+	.	gene_id "ENSMUSG00000055491.15"; transcript_id "ENSMUST00000126127.8"; gene_type "protein_coding"; gene_name "Pprc1"; transcript_type "protein_coding"; transcript_name "Pprc1-204"; exon_number 2; exon_id "ENSMUSE00001248637.2"; level 2; protein_id "ENSMUSP00000121680.2"; transcript_support_level "3"; mgi_id "MGI:2385096"; tag "mRNA_end_NF"; tag "cds_end_NF"; havana_gene "OTTMUSG00000023305.1"; havana_transcript "OTTMUST00000056446.1";
chr19	HAVANA	exon	46049842	46050015	0	+	.	gene_id "ENSMUSG00000055491.15"; transcript_id "ENSMUST00000147640.2"; gene_type "protein_coding"; gene_name "Pprc1"; transcript_type "protein_coding"; transcript_name "Pprc1-210"; exon_number 2; exon_id "ENSMUSE00001248637.2"; level 2; protein_id "ENSMUSP00000116857.2"; transcript_support_level "3"; mgi_id "MGI:2385096"; tag "mRNA_end_NF"; tag "cds_end_NF"; havana_gene "OTTMUSG00000023305.1"; havana_transcript "OTTMUST00000056447.1";
chr19	HAVANA	start_codon	46049920	46049922	0	+	0	gene_id "ENSMUSG00000055491.15"; transcript_id "ENSMUST00000135327.8"; gene_type "protein_coding"; gene_name "Pprc1"; transcript_type "protein_coding"; transcript_name "Pprc1-208"; exon_number 2; exon_id "ENSMUSE00001248637.2"; level 2; protein_id "ENSMUSP00000119672.2"; transcript_support_level "5"; mgi_id "MGI:2385096"; tag "mRNA_end_NF"; tag "cds_end_NF"; havana_gene "OTTMUSG00000023305.1"; havana_transcript "OTTMUST00000056443.1";
chr19	HAVANA	start_codon	46049920	46049922	0	+	0	gene_id "ENSMUSG00000055491.15"; transcript_id "ENSMUST00000150158.8"; gene_type "protein_coding"; gene_name "Pprc1"; transcript_type "protein_coding"; transcript_name "Pprc1-211"; exon_number 2; exon_id "ENSMUSE00001248637.2"; level 1; protein_id "ENSMUSP00000120475.2"; transcript_support_level "3"; mgi_id "MGI:2385096"; tag "mRNA_end_NF"; tag "cds_end_NF"; tag "exp_conf"; havana_gene "OTTMUSG00000023305.1"; havana_transcript "OTTMUST00000056444.1";
chr19	HAVANA	start_codon	46049920	46049922	0	+	0	gene_id "ENSMUSG00000055491.15"; transcript_id "ENSMUST00000126127.8"; gene_type "protein_coding"; gene_name "Pprc1"; transcript_type "protein_coding"; transcript_name "Pprc1-204"; exon_number 2; exon_id "ENSMUSE00001248637.2"; level 2; protein_id "ENSMUSP00000121680.2"; transcript_support_level "3"; mgi_id "MGI:2385096"; tag "mRNA_end_NF"; tag "cds_end_NF"; havana_gene "OTTMUSG00000023305.1"; havana_transcript "OTTMUST00000056446.1";
chr19	HAVANA	start_codon	46049920	46049922	0	+	0	gene_id "ENSMUSG00000055491.15"; transcript_id "ENSMUST00000147640.2"; gene_type "protein_coding"; gene_name "Pprc1"; transcript_type "protein_coding"; transcript_name "Pprc1-210"; exon_number 2; exon_id "ENSMUSE00001248637.2"; level 2; protein_id "ENSMUSP00000116857.2"; transcript_support_level "3"; mgi_id "MGI:2385096"; tag "mRNA_end_NF"; tag "cds_end_NF"; havana_gene "OTTMUSG00000023305.1"; havana_transcript "OTTMUST00000056447.1";
chr19	HAVANA	CDS	46049920	46050015	0	+	0	gene_id "ENSMUSG00000055491.15"; transcript_id "ENSMUST00000135327.8"; gene_type "protein_coding"; gene_name "Pprc1"; transcript_type "protein_coding"; transcript_name "Pprc1-208"; exon_number 2; exon_id "ENSMUSE00001248637.2"; level 2; protein_id "ENSMUSP00000119672.2"; transcript_support_level "5"; mgi_id "MGI:2385096"; tag "mRNA_end_NF"; tag "cds_end_NF"; havana_gene "OTTMUSG00000023305.1"; havana_transcript "OTTMUST00000056443.1";
chr19	HAVANA	CDS	46049920	46050015	0	+	0	gene_id "ENSMUSG00000055491.15"; transcript_id "ENSMUST00000150158.8"; gene_type "protein_coding"; gene_name "Pprc1"; transcript_type "protein_coding"; transcript_name "Pprc1-211"; exon_number 2; exon_id "ENSMUSE00001248637.2"; level 1; protein_id "ENSMUSP00000120475.2"; transcript_support_level "3"; mgi_id "MGI:2385096"; tag "mRNA_end_NF"; tag "cds_end_NF"; tag "exp_conf"; havana_gene "OTTMUSG00000023305.1"; havana_transcript "OTTMUST00000056444.1";
chr19	HAVANA	CDS	46049920	46050015	0	+	0	gene_id "ENSMUSG00000055491.15"; transcript_id "ENSMUST00000126127.8"; gene_type "protein_coding"; gene_name "Pprc1"; transcript_type "protein_coding"; transcript_name "Pprc1-204"; exon_number 2; exon_id "ENSMUSE00001248637.2"; level 2; protein_id "ENSMUSP00000121680.2"; transcript_support_level "3"; mgi_id "MGI:2385096"; tag "mRNA_end_NF"; tag "cds_end_NF"; havana_gene "OTTMUSG00000023305.1"; havana_transcript "OTTMUST00000056446.1";
chr19	HAVANA	CDS	46049920	46050015	0	+	0	gene_id "ENSMUSG00000055491.15"; transcript_id "ENSMUST00000147640.2"; gene_type "protein_coding"; gene_name "Pprc1"; transcript_type "protein_coding"; transcript_name "Pprc1-210"; exon_number 2; exon_id "ENSMUSE00001248637.2"; level 2; protein_id "ENSMUSP00000116857.2"; transcript_support_level "3"; mgi_id "MGI:2385096"; tag "mRNA_end_NF"; tag "cds_end_NF"; havana_gene "OTTMUSG00000023305.1"; havana_transcript "OTTMUST00000056447.1";
chr19	HAVANA	exon	46050580	46050729	0	+	.	gene_id "ENSMUSG00000055491.15"; transcript_id "ENSMUST00000062322.11"; gene_type "protein_coding"; gene_name "Pprc1"; transcript_type "protein_coding"; transcript_name "Pprc1-201"; exon_number 3; exon_id "ENSMUSE00000641232.2"; level 2; protein_id "ENSMUSP00000079389.4"; transcript_support_level "1"; mgi_id "MGI:2385096"; tag "basic"; tag "Ensembl_canonical"; tag "GENCODE_Primary"; tag "appris_alternative_2"; havana_gene "OTTMUSG00000023305.1"; havana_transcript "OTTMUST00000056439.1";
chr19	HAVANA	CDS	46050580	46050729	0	+	0	gene_id "ENSMUSG00000055491.15"; transcript_id "ENSMUST00000062322.11"; gene_type "protein_coding"; gene_name "Pprc1"; transcript_type "protein_coding"; transcript_name "Pprc1-201"; exon_number 3; exon_id "ENSMUSE00000641232.2"; level 2; protein_id "ENSMUSP00000079389.4"; transcript_support_level "1"; mgi_id "MGI:2385096"; tag "basic"; tag "Ensembl_canonical"; tag "GENCODE_Primary"; tag "appris_alternative_2"; havana_gene "OTTMUSG00000023305.1"; havana_transcript "OTTMUST00000056439.1";
chr19	HAVANA	exon	46050583	46050636	0	+	.	gene_id "ENSMUSG00000055491.15"; transcript_id "ENSMUST00000134015.2"; gene_type "protein_coding"; gene_name "Pprc1"; transcript_type "protein_coding_CDS_not_defined"; transcript_name "Pprc1-207"; exon_number 3; exon_id "ENSMUSE00000795544.2"; level 2; transcript_support_level "3"; mgi_id "MGI:2385096"; havana_gene "OTTMUSG00000023305.1"; havana_transcript "OTTMUST00000056442.1";
chr19	HAVANA	exon	46050583	46050729	0	+	.	gene_id "ENSMUSG00000055491.15"; transcript_id "ENSMUST00000111899.8"; gene_type "protein_coding"; gene_name "Pprc1"; transcript_type "protein_coding"; transcript_name "Pprc1-203"; exon_number 3; exon_id "ENSMUSE00000406144.4"; level 2; protein_id "ENSMUSP00000107530.2"; transcript_support_level "1"; mgi_id "MGI:2385096"; tag "basic"; tag "appris_principal_2"; tag "CCDS"; ccdsid "CCDS38005.1"; havana_gene "OTTMUSG00000023305.1"; havana_transcript "OTTMUST00000056438.1";
chr19	HAVANA	CDS	46050583	46050729	0	+	0	gene_id "ENSMUSG00000055491.15"; transcript_id "ENSMUST00000111899.8"; gene_type "protein_coding"; gene_name "Pprc1"; transcript_type "protein_coding"; transcript_name "Pprc1-203"; exon_number 3; exon_id "ENSMUSE00000406144.4"; level 2; protein_id "ENSMUSP00000107530.2"; transcript_support_level "1"; mgi_id "MGI:2385096"; tag "basic"; tag "appris_principal_2"; tag "CCDS"; ccdsid "CCDS38005.1"; havana_gene "OTTMUSG00000023305.1"; havana_transcript "OTTMUST00000056438.1";
chr19	HAVANA	exon	46050583	46050729	0	+	.	gene_id "ENSMUSG00000055491.15"; transcript_id "ENSMUST00000099392.10"; gene_type "protein_coding"; gene_name "Pprc1"; transcript_type "protein_coding"; transcript_name "Pprc1-202"; exon_number 3; exon_id "ENSMUSE00000406144.4"; level 2; protein_id "ENSMUSP00000096990.4"; transcript_support_level "1"; mgi_id "MGI:2385096"; tag "basic"; havana_gene "OTTMUSG00000023305.1"; havana_transcript "OTTMUST00000056440.1";
chr19	HAVANA	CDS	46050583	46050729	0	+	0	gene_id "ENSMUSG00000055491.15"; transcript_id "ENSMUST00000099392.10"; gene_type "protein_coding"; gene_name "Pprc1"; transcript_type "protein_coding"; transcript_name "Pprc1-202"; exon_number 3; exon_id "ENSMUSE00000406144.4"; level 2; protein_id "ENSMUSP00000096990.4"; transcript_support_level "1"; mgi_id "MGI:2385096"; tag "basic"; havana_gene "OTTMUSG00000023305.1"; havana_transcript "OTTMUST00000056440.1";
chr19	HAVANA	exon	46050583	46050729	0	+	.	gene_id "ENSMUSG00000055491.15"; transcript_id "ENSMUST00000135327.8"; gene_type "protein_coding"; gene_name "Pprc1"; transcript_type "protein_coding"; transcript_name "Pprc1-208"; exon_number 3; exon_id "ENSMUSE00000406144.4"; level 2; protein_id "ENSMUSP00000119672.2"; transcript_support_level "5"; mgi_id "MGI:2385096"; tag "mRNA_end_NF"; tag "cds_end_NF"; havana_gene "OTTMUSG00000023305.1"; havana_transcript "OTTMUST00000056443.1";
chr19	HAVANA	CDS	46050583	46050729	0	+	0	gene_id "ENSMUSG00000055491.15"; transcript_id "ENSMUST00000135327.8"; gene_type "protein_coding"; gene_name "Pprc1"; transcript_type "protein_coding"; transcript_name "Pprc1-208"; exon_number 3; exon_id "ENSMUSE00000406144.4"; level 2; protein_id "ENSMUSP00000119672.2"; transcript_support_level "5"; mgi_id "MGI:2385096"; tag "mRNA_end_NF"; tag "cds_end_NF"; havana_gene "OTTMUSG00000023305.1"; havana_transcript "OTTMUST00000056443.1";
chr19	HAVANA	exon	46050583	46050729	0	+	.	gene_id "ENSMUSG00000055491.15"; transcript_id "ENSMUST00000150158.8"; gene_type "protein_coding"; gene_name "Pprc1"; transcript_type "protein_coding"; transcript_name "Pprc1-211"; exon_number 3; exon_id "ENSMUSE00000406144.4"; level 1; protein_id "ENSMUSP00000120475.2"; transcript_support_level "3"; mgi_id "MGI:2385096"; tag "mRNA_end_NF"; tag "cds_end_NF"; tag "exp_conf"; havana_gene "OTTMUSG00000023305.1"; havana_transcript "OTTMUST00000056444.1";
chr19	HAVANA	CDS	46050583	46050729	0	+	0	gene_id "ENSMUSG00000055491.15"; transcript_id "ENSMUST00000150158.8"; gene_type "protein_coding"; gene_name "Pprc1"; transcript_type "protein_coding"; transcript_name "Pprc1-211"; exon_number 3; exon_id "ENSMUSE00000406144.4"; level 1; protein_id "ENSMUSP00000120475.2"; transcript_support_level "3"; mgi_id "MGI:2385096"; tag "mRNA_end_NF"; tag "cds_end_NF"; tag "exp_conf"; havana_gene "OTTMUSG00000023305.1"; havana_transcript "OTTMUST00000056444.1";
chr19	HAVANA	exon	46050583	46050729	0	+	.	gene_id "ENSMUSG00000055491.15"; transcript_id "ENSMUST00000126127.8"; gene_type "protein_coding"; gene_name "Pprc1"; transcript_type "protein_coding"; transcript_name "Pprc1-204"; exon_number 3; exon_id "ENSMUSE00000406144.4"; level 2; protein_id "ENSMUSP00000121680.2"; transcript_support_level "3"; mgi_id "MGI:2385096"; tag "mRNA_end_NF"; tag "cds_end_NF"; havana_gene "OTTMUSG00000023305.1"; havana_transcript "OTTMUST00000056446.1";
chr19	HAVANA	CDS	46050583	46050729	0	+	0	gene_id "ENSMUSG00000055491.15"; transcript_id "ENSMUST00000126127.8"; gene_type "protein_coding"; gene_name "Pprc1"; transcript_type "protein_coding"; transcript_name "Pprc1-204"; exon_number 3; exon_id "ENSMUSE00000406144.4"; level 2; protein_id "ENSMUSP00000121680.2"; transcript_support_level "3"; mgi_id "MGI:2385096"; tag "mRNA_end_NF"; tag "cds_end_NF"; havana_gene "OTTMUSG00000023305.1"; havana_transcript "OTTMUST00000056446.1";
chr19	HAVANA	exon	46050841	46050877	0	+	.	gene_id "ENSMUSG00000055491.15"; transcript_id "ENSMUST00000135327.8"; gene_type "protein_coding"; gene_name "Pprc1"; transcript_type "protein_coding"; transcript_name "Pprc1-208"; exon_number 4; exon_id "ENSMUSE00000780491.2"; level 2; protein_id "ENSMUSP00000119672.2"; transcript_support_level "5"; mgi_id "MGI:2385096"; tag "mRNA_end_NF"; tag "cds_end_NF"; havana_gene "OTTMUSG00000023305.1"; havana_transcript "OTTMUST00000056443.1";
chr19	HAVANA	CDS	46050841	46050877	0	+	0	gene_id "ENSMUSG00000055491.15"; transcript_id "ENSMUST00000135327.8"; gene_type "protein_coding"; gene_name "Pprc1"; transcript_type "protein_coding"; transcript_name "Pprc1-208"; exon_number 4; exon_id "ENSMUSE00000780491.2"; level 2; protein_id "ENSMUSP00000119672.2"; transcript_support_level "5"; mgi_id "MGI:2385096"; tag "mRNA_end_NF"; tag "cds_end_NF"; havana_gene "OTTMUSG00000023305.1"; havana_transcript "OTTMUST00000056443.1";
chr19	HAVANA	exon	46050841	46050933	0	+	.	gene_id "ENSMUSG00000055491.15"; transcript_id "ENSMUST00000099392.10"; gene_type "protein_coding"; gene_name "Pprc1"; transcript_type "protein_coding"; transcript_name "Pprc1-202"; exon_number 4; exon_id "ENSMUSE00000641235.2"; level 2; protein_id "ENSMUSP00000096990.4"; transcript_support_level "1"; mgi_id "MGI:2385096"; tag "basic"; havana_gene "OTTMUSG00000023305.1"; havana_transcript "OTTMUST00000056440.1";
chr19	HAVANA	CDS	46050841	46050933	0	+	0	gene_id "ENSMUSG00000055491.15"; transcript_id "ENSMUST00000099392.10"; gene_type "protein_coding"; gene_name "Pprc1"; transcript_type "protein_coding"; transcript_name "Pprc1-202"; exon_number 4; exon_id "ENSMUSE00000641235.2"; level 2; protein_id "ENSMUSP00000096990.4"; transcript_support_level "1"; mgi_id "MGI:2385096"; tag "basic"; havana_gene "OTTMUSG00000023305.1"; havana_transcript "OTTMUST00000056440.1";
chr19	HAVANA	exon	46050841	46050942	0	+	.	gene_id "ENSMUSG00000055491.15"; transcript_id "ENSMUST00000111899.8"; gene_type "protein_coding"; gene_name "Pprc1"; transcript_type "protein_coding"; transcript_name "Pprc1-203"; exon_number 4; exon_id "ENSMUSE00000367897.2"; level 2; protein_id "ENSMUSP00000107530.2"; transcript_support_level "1"; mgi_id "MGI:2385096"; tag "basic"; tag "appris_principal_2"; tag "CCDS"; ccdsid "CCDS38005.1"; havana_gene "OTTMUSG00000023305.1"; havana_transcript "OTTMUST00000056438.1";
chr19	HAVANA	CDS	46050841	46050942	0	+	0	gene_id "ENSMUSG00000055491.15"; transcript_id "ENSMUST00000111899.8"; gene_type "protein_coding"; gene_name "Pprc1"; transcript_type "protein_coding"; transcript_name "Pprc1-203"; exon_number 4; exon_id "ENSMUSE00000367897.2"; level 2; protein_id "ENSMUSP00000107530.2"; transcript_support_level "1"; mgi_id "MGI:2385096"; tag "basic"; tag "appris_principal_2"; tag "CCDS"; ccdsid "CCDS38005.1"; havana_gene "OTTMUSG00000023305.1"; havana_transcript "OTTMUST00000056438.1";
chr19	HAVANA	exon	46050841	46050942	0	+	.	gene_id "ENSMUSG00000055491.15"; transcript_id "ENSMUST00000062322.11"; gene_type "protein_coding"; gene_name "Pprc1"; transcript_type "protein_coding"; transcript_name "Pprc1-201"; exon_number 4; exon_id "ENSMUSE00000367897.2"; level 2; protein_id "ENSMUSP00000079389.4"; transcript_support_level "1"; mgi_id "MGI:2385096"; tag "basic"; tag "Ensembl_canonical"; tag "GENCODE_Primary"; tag "appris_alternative_2"; havana_gene "OTTMUSG00000023305.1"; havana_transcript "OTTMUST00000056439.1";
chr19	HAVANA	CDS	46050841	46050942	0	+	0	gene_id "ENSMUSG00000055491.15"; transcript_id "ENSMUST00000062322.11"; gene_type "protein_coding"; gene_name "Pprc1"; transcript_type "protein_coding"; transcript_name "Pprc1-201"; exon_number 4; exon_id "ENSMUSE00000367897.2"; level 2; protein_id "ENSMUSP00000079389.4"; transcript_support_level "1"; mgi_id "MGI:2385096"; tag "basic"; tag "Ensembl_canonical"; tag "GENCODE_Primary"; tag "appris_alternative_2"; havana_gene "OTTMUSG00000023305.1"; havana_transcript "OTTMUST00000056439.1";
chr19	HAVANA	exon	46050841	46050942	0	+	.	gene_id "ENSMUSG00000055491.15"; transcript_id "ENSMUST00000126127.8"; gene_type "protein_coding"; gene_name "Pprc1"; transcript_type "protein_coding"; transcript_name "Pprc1-204"; exon_number 4; exon_id "ENSMUSE00000367897.2"; level 2; protein_id "ENSMUSP00000121680.2"; transcript_support_level "3"; mgi_id "MGI:2385096"; tag "mRNA_end_NF"; tag "cds_end_NF"; havana_gene "OTTMUSG00000023305.1"; havana_transcript "OTTMUST00000056446.1";
chr19	HAVANA	CDS	46050841	46050942	0	+	0	gene_id "ENSMUSG00000055491.15"; transcript_id "ENSMUST00000126127.8"; gene_type "protein_coding"; gene_name "Pprc1"; transcript_type "protein_coding"; transcript_name "Pprc1-204"; exon_number 4; exon_id "ENSMUSE00000367897.2"; level 2; protein_id "ENSMUSP00000121680.2"; transcript_support_level "3"; mgi_id "MGI:2385096"; tag "mRNA_end_NF"; tag "cds_end_NF"; havana_gene "OTTMUSG00000023305.1"; havana_transcript "OTTMUST00000056446.1";
chr19	HAVANA	exon	46051051	46051067	0	+	.	gene_id "ENSMUSG00000055491.15"; transcript_id "ENSMUST00000126127.8"; gene_type "protein_coding"; gene_name "Pprc1"; transcript_type "protein_coding"; transcript_name "Pprc1-204"; exon_number 5; exon_id "ENSMUSE00001472313.2"; level 2; protein_id "ENSMUSP00000121680.2"; transcript_support_level "3"; mgi_id "MGI:2385096"; tag "mRNA_end_NF"; tag "cds_end_NF"; havana_gene "OTTMUSG00000023305.1"; havana_transcript "OTTMUST00000056446.1";
chr19	HAVANA	CDS	46051051	46051067	0	+	0	gene_id "ENSMUSG00000055491.15"; transcript_id "ENSMUST00000126127.8"; gene_type "protein_coding"; gene_name "Pprc1"; transcript_type "protein_coding"; transcript_name "Pprc1-204"; exon_number 5; exon_id "ENSMUSE00001472313.2"; level 2; protein_id "ENSMUSP00000121680.2"; transcript_support_level "3"; mgi_id "MGI:2385096"; tag "mRNA_end_NF"; tag "cds_end_NF"; havana_gene "OTTMUSG00000023305.1"; havana_transcript "OTTMUST00000056446.1";
chr19	HAVANA	exon	46051051	46051083	0	+	.	gene_id "ENSMUSG00000055491.15"; transcript_id "ENSMUST00000147640.2"; gene_type "protein_coding"; gene_name "Pprc1"; transcript_type "protein_coding"; transcript_name "Pprc1-210"; exon_number 3; exon_id "ENSMUSE00000813986.2"; level 2; protein_id "ENSMUSP00000116857.2"; transcript_support_level "3"; mgi_id "MGI:2385096"; tag "mRNA_end_NF"; tag "cds_end_NF"; havana_gene "OTTMUSG00000023305.1"; havana_transcript "OTTMUST00000056447.1";
chr19	HAVANA	CDS	46051051	46051083	0	+	0	gene_id "ENSMUSG00000055491.15"; transcript_id "ENSMUST00000147640.2"; gene_type "protein_coding"; gene_name "Pprc1"; transcript_type "protein_coding"; transcript_name "Pprc1-210"; exon_number 3; exon_id "ENSMUSE00000813986.2"; level 2; protein_id "ENSMUSP00000116857.2"; transcript_support_level "3"; mgi_id "MGI:2385096"; tag "mRNA_end_NF"; tag "cds_end_NF"; havana_gene "OTTMUSG00000023305.1"; havana_transcript "OTTMUST00000056447.1";
chr19	HAVANA	exon	46051051	46051242	0	+	.	gene_id "ENSMUSG00000055491.15"; transcript_id "ENSMUST00000150158.8"; gene_type "protein_coding"; gene_name "Pprc1"; transcript_type "protein_coding"; transcript_name "Pprc1-211"; exon_number 4; exon_id "ENSMUSE00000748945.2"; level 1; protein_id "ENSMUSP00000120475.2"; transcript_support_level "3"; mgi_id "MGI:2385096"; tag "mRNA_end_NF"; tag "cds_end_NF"; tag "exp_conf"; havana_gene "OTTMUSG00000023305.1"; havana_transcript "OTTMUST00000056444.1";
chr19	HAVANA	CDS	46051051	46051242	0	+	0	gene_id "ENSMUSG00000055491.15"; transcript_id "ENSMUST00000150158.8"; gene_type "protein_coding"; gene_name "Pprc1"; transcript_type "protein_coding"; transcript_name "Pprc1-211"; exon_number 4; exon_id "ENSMUSE00000748945.2"; level 1; protein_id "ENSMUSP00000120475.2"; transcript_support_level "3"; mgi_id "MGI:2385096"; tag "mRNA_end_NF"; tag "cds_end_NF"; tag "exp_conf"; havana_gene "OTTMUSG00000023305.1"; havana_transcript "OTTMUST00000056444.1";
chr19	HAVANA	exon	46051051	46053919	0	+	.	gene_id "ENSMUSG00000055491.15"; transcript_id "ENSMUST00000111899.8"; gene_type "protein_coding"; gene_name "Pprc1"; transcript_type "protein_coding"; transcript_name "Pprc1-203"; exon_number 5; exon_id "ENSMUSE00000412790.3"; level 2; protein_id "ENSMUSP00000107530.2"; transcript_support_level "1"; mgi_id "MGI:2385096"; tag "basic"; tag "appris_principal_2"; tag "CCDS"; ccdsid "CCDS38005.1"; havana_gene "OTTMUSG00000023305.1"; havana_transcript "OTTMUST00000056438.1";
chr19	HAVANA	CDS	46051051	46053919	0	+	0	gene_id "ENSMUSG00000055491.15"; transcript_id "ENSMUST00000111899.8"; gene_type "protein_coding"; gene_name "Pprc1"; transcript_type "protein_coding"; transcript_name "Pprc1-203"; exon_number 5; exon_id "ENSMUSE00000412790.3"; level 2; protein_id "ENSMUSP00000107530.2"; transcript_support_level "1"; mgi_id "MGI:2385096"; tag "basic"; tag "appris_principal_2"; tag "CCDS"; ccdsid "CCDS38005.1"; havana_gene "OTTMUSG00000023305.1"; havana_transcript "OTTMUST00000056438.1";
chr19	HAVANA	exon	46051051	46053919	0	+	.	gene_id "ENSMUSG00000055491.15"; transcript_id "ENSMUST00000099392.10"; gene_type "protein_coding"; gene_name "Pprc1"; transcript_type "protein_coding"; transcript_name "Pprc1-202"; exon_number 5; exon_id "ENSMUSE00000412790.3"; level 2; protein_id "ENSMUSP00000096990.4"; transcript_support_level "1"; mgi_id "MGI:2385096"; tag "basic"; havana_gene "OTTMUSG00000023305.1"; havana_transcript "OTTMUST00000056440.1";
chr19	HAVANA	CDS	46051051	46053919	0	+	0	gene_id "ENSMUSG00000055491.15"; transcript_id "ENSMUST00000099392.10"; gene_type "protein_coding"; gene_name "Pprc1"; transcript_type "protein_coding"; transcript_name "Pprc1-202"; exon_number 5; exon_id "ENSMUSE00000412790.3"; level 2; protein_id "ENSMUSP00000096990.4"; transcript_support_level "1"; mgi_id "MGI:2385096"; tag "basic"; havana_gene "OTTMUSG00000023305.1"; havana_transcript "OTTMUST00000056440.1";
chr19	HAVANA	exon	46051051	46053919	0	+	.	gene_id "ENSMUSG00000055491.15"; transcript_id "ENSMUST00000062322.11"; gene_type "protein_coding"; gene_name "Pprc1"; transcript_type "protein_coding"; transcript_name "Pprc1-201"; exon_number 5; exon_id "ENSMUSE00000412790.3"; level 2; protein_id "ENSMUSP00000079389.4"; transcript_support_level "1"; mgi_id "MGI:2385096"; tag "basic"; tag "Ensembl_canonical"; tag "GENCODE_Primary"; tag "appris_alternative_2"; havana_gene "OTTMUSG00000023305.1"; havana_transcript "OTTMUST00000056439.1";
chr19	HAVANA	CDS	46051051	46053919	0	+	0	gene_id "ENSMUSG00000055491.15"; transcript_id "ENSMUST00000062322.11"; gene_type "protein_coding"; gene_name "Pprc1"; transcript_type "protein_coding"; transcript_name "Pprc1-201"; exon_number 5; exon_id "ENSMUSE00000412790.3"; level 2; protein_id "ENSMUSP00000079389.4"; transcript_support_level "1"; mgi_id "MGI:2385096"; tag "basic"; tag "Ensembl_canonical"; tag "GENCODE_Primary"; tag "appris_alternative_2"; havana_gene "OTTMUSG00000023305.1"; havana_transcript "OTTMUST00000056439.1";
chr19	HAVANA	exon	46054103	46054156	0	+	.	gene_id "ENSMUSG00000055491.15"; transcript_id "ENSMUST00000111899.8"; gene_type "protein_coding"; gene_name "Pprc1"; transcript_type "protein_coding"; transcript_name "Pprc1-203"; exon_number 6; exon_id "ENSMUSE00000313477.2"; level 2; protein_id "ENSMUSP00000107530.2"; transcript_support_level "1"; mgi_id "MGI:2385096"; tag "basic"; tag "appris_principal_2"; tag "CCDS"; ccdsid "CCDS38005.1"; havana_gene "OTTMUSG00000023305.1"; havana_transcript "OTTMUST00000056438.1";
chr19	HAVANA	CDS	46054103	46054156	0	+	2	gene_id "ENSMUSG00000055491.15"; transcript_id "ENSMUST00000111899.8"; gene_type "protein_coding"; gene_name "Pprc1"; transcript_type "protein_coding"; transcript_name "Pprc1-203"; exon_number 6; exon_id "ENSMUSE00000313477.2"; level 2; protein_id "ENSMUSP00000107530.2"; transcript_support_level "1"; mgi_id "MGI:2385096"; tag "basic"; tag "appris_principal_2"; tag "CCDS"; ccdsid "CCDS38005.1"; havana_gene "OTTMUSG00000023305.1"; havana_transcript "OTTMUST00000056438.1";
chr19	HAVANA	exon	46054103	46054156	0	+	.	gene_id "ENSMUSG00000055491.15"; transcript_id "ENSMUST00000099392.10"; gene_type "protein_coding"; gene_name "Pprc1"; transcript_type "protein_coding"; transcript_name "Pprc1-202"; exon_number 6; exon_id "ENSMUSE00000313477.2"; level 2; protein_id "ENSMUSP00000096990.4"; transcript_support_level "1"; mgi_id "MGI:2385096"; tag "basic"; havana_gene "OTTMUSG00000023305.1"; havana_transcript "OTTMUST00000056440.1";
chr19	HAVANA	CDS	46054103	46054156	0	+	2	gene_id "ENSMUSG00000055491.15"; transcript_id "ENSMUST00000099392.10"; gene_type "protein_coding"; gene_name "Pprc1"; transcript_type "protein_coding"; transcript_name "Pprc1-202"; exon_number 6; exon_id "ENSMUSE00000313477.2"; level 2; protein_id "ENSMUSP00000096990.4"; transcript_support_level "1"; mgi_id "MGI:2385096"; tag "basic"; havana_gene "OTTMUSG00000023305.1"; havana_transcript "OTTMUST00000056440.1";
chr19	HAVANA	exon	46054103	46054156	0	+	.	gene_id "ENSMUSG00000055491.15"; transcript_id "ENSMUST00000062322.11"; gene_type "protein_coding"; gene_name "Pprc1"; transcript_type "protein_coding"; transcript_name "Pprc1-201"; exon_number 6; exon_id "ENSMUSE00000313477.2"; level 2; protein_id "ENSMUSP00000079389.4"; transcript_support_level "1"; mgi_id "MGI:2385096"; tag "basic"; tag "Ensembl_canonical"; tag "GENCODE_Primary"; tag "appris_alternative_2"; havana_gene "OTTMUSG00000023305.1"; havana_transcript "OTTMUST00000056439.1";
chr19	HAVANA	CDS	46054103	46054156	0	+	2	gene_id "ENSMUSG00000055491.15"; transcript_id "ENSMUST00000062322.11"; gene_type "protein_coding"; gene_name "Pprc1"; transcript_type "protein_coding"; transcript_name "Pprc1-201"; exon_number 6; exon_id "ENSMUSE00000313477.2"; level 2; protein_id "ENSMUSP00000079389.4"; transcript_support_level "1"; mgi_id "MGI:2385096"; tag "basic"; tag "Ensembl_canonical"; tag "GENCODE_Primary"; tag "appris_alternative_2"; havana_gene "OTTMUSG00000023305.1"; havana_transcript "OTTMUST00000056439.1";
chr19	HAVANA	exon	46055668	46055725	0	+	.	gene_id "ENSMUSG00000055491.15"; transcript_id "ENSMUST00000111899.8"; gene_type "protein_coding"; gene_name "Pprc1"; transcript_type "protein_coding"; transcript_name "Pprc1-203"; exon_number 7; exon_id "ENSMUSE00000313459.2"; level 2; protein_id "ENSMUSP00000107530.2"; transcript_support_level "1"; mgi_id "MGI:2385096"; tag "basic"; tag "appris_principal_2"; tag "CCDS"; ccdsid "CCDS38005.1"; havana_gene "OTTMUSG00000023305.1"; havana_transcript "OTTMUST00000056438.1";
chr19	HAVANA	CDS	46055668	46055725	0	+	2	gene_id "ENSMUSG00000055491.15"; transcript_id "ENSMUST00000111899.8"; gene_type "protein_coding"; gene_name "Pprc1"; transcript_type "protein_coding"; transcript_name "Pprc1-203"; exon_number 7; exon_id "ENSMUSE00000313459.2"; level 2; protein_id "ENSMUSP00000107530.2"; transcript_support_level "1"; mgi_id "MGI:2385096"; tag "basic"; tag "appris_principal_2"; tag "CCDS"; ccdsid "CCDS38005.1"; havana_gene "OTTMUSG00000023305.1"; havana_transcript "OTTMUST00000056438.1";
chr19	HAVANA	exon	46055668	46055725	0	+	.	gene_id "ENSMUSG00000055491.15"; transcript_id "ENSMUST00000099392.10"; gene_type "protein_coding"; gene_name "Pprc1"; transcript_type "protein_coding"; transcript_name "Pprc1-202"; exon_number 7; exon_id "ENSMUSE00000313459.2"; level 2; protein_id "ENSMUSP00000096990.4"; transcript_support_level "1"; mgi_id "MGI:2385096"; tag "basic"; havana_gene "OTTMUSG00000023305.1"; havana_transcript "OTTMUST00000056440.1";
chr19	HAVANA	CDS	46055668	46055725	0	+	2	gene_id "ENSMUSG00000055491.15"; transcript_id "ENSMUST00000099392.10"; gene_type "protein_coding"; gene_name "Pprc1"; transcript_type "protein_coding"; transcript_name "Pprc1-202"; exon_number 7; exon_id "ENSMUSE00000313459.2"; level 2; protein_id "ENSMUSP00000096990.4"; transcript_support_level "1"; mgi_id "MGI:2385096"; tag "basic"; havana_gene "OTTMUSG00000023305.1"; havana_transcript "OTTMUST00000056440.1";
chr19	HAVANA	exon	46055668	46055725	0	+	.	gene_id "ENSMUSG00000055491.15"; transcript_id "ENSMUST00000062322.11"; gene_type "protein_coding"; gene_name "Pprc1"; transcript_type "protein_coding"; transcript_name "Pprc1-201"; exon_number 7; exon_id "ENSMUSE00000313459.2"; level 2; protein_id "ENSMUSP00000079389.4"; transcript_support_level "1"; mgi_id "MGI:2385096"; tag "basic"; tag "Ensembl_canonical"; tag "GENCODE_Primary"; tag "appris_alternative_2"; havana_gene "OTTMUSG00000023305.1"; havana_transcript "OTTMUST00000056439.1";
chr19	HAVANA	CDS	46055668	46055725	0	+	2	gene_id "ENSMUSG00000055491.15"; transcript_id "ENSMUST00000062322.11"; gene_type "protein_coding"; gene_name "Pprc1"; transcript_type "protein_coding"; transcript_name "Pprc1-201"; exon_number 7; exon_id "ENSMUSE00000313459.2"; level 2; protein_id "ENSMUSP00000079389.4"; transcript_support_level "1"; mgi_id "MGI:2385096"; tag "basic"; tag "Ensembl_canonical"; tag "GENCODE_Primary"; tag "appris_alternative_2"; havana_gene "OTTMUSG00000023305.1"; havana_transcript "OTTMUST00000056439.1";
chr19	HAVANA	exon	46056273	46056527	0	+	.	gene_id "ENSMUSG00000055491.15"; transcript_id "ENSMUST00000133101.2"; gene_type "protein_coding"; gene_name "Pprc1"; transcript_type "protein_coding_CDS_not_defined"; transcript_name "Pprc1-206"; exon_number 1; exon_id "ENSMUSE00000787036.2"; level 2; transcript_support_level "2"; mgi_id "MGI:2385096"; havana_gene "OTTMUSG00000023305.1"; havana_transcript "OTTMUST00000056448.1";
chr19	HAVANA	transcript	46056273	46057527	0	+	.	gene_id "ENSMUSG00000055491.15"; transcript_id "ENSMUST00000133101.2"; gene_type "protein_coding"; gene_name "Pprc1"; transcript_type "protein_coding_CDS_not_defined"; transcript_name "Pprc1-206"; level 2; transcript_support_level "2"; mgi_id "MGI:2385096"; havana_gene "OTTMUSG00000023305.1"; havana_transcript "OTTMUST00000056448.1";
chr19	HAVANA	exon	46056457	46056527	0	+	.	gene_id "ENSMUSG00000055491.15"; transcript_id "ENSMUST00000062322.11"; gene_type "protein_coding"; gene_name "Pprc1"; transcript_type "protein_coding"; transcript_name "Pprc1-201"; exon_number 8; exon_id "ENSMUSE00001224316.2"; level 2; protein_id "ENSMUSP00000079389.4"; transcript_support_level "1"; mgi_id "MGI:2385096"; tag "basic"; tag "Ensembl_canonical"; tag "GENCODE_Primary"; tag "appris_alternative_2"; havana_gene "OTTMUSG00000023305.1"; havana_transcript "OTTMUST00000056439.1";
chr19	HAVANA	CDS	46056457	46056527	0	+	1	gene_id "ENSMUSG00000055491.15"; transcript_id "ENSMUST00000062322.11"; gene_type "protein_coding"; gene_name "Pprc1"; transcript_type "protein_coding"; transcript_name "Pprc1-201"; exon_number 8; exon_id "ENSMUSE00001224316.2"; level 2; protein_id "ENSMUSP00000079389.4"; transcript_support_level "1"; mgi_id "MGI:2385096"; tag "basic"; tag "Ensembl_canonical"; tag "GENCODE_Primary"; tag "appris_alternative_2"; havana_gene "OTTMUSG00000023305.1"; havana_transcript "OTTMUST00000056439.1";
chr19	HAVANA	exon	46056460	46056527	0	+	.	gene_id "ENSMUSG00000055491.15"; transcript_id "ENSMUST00000111899.8"; gene_type "protein_coding"; gene_name "Pprc1"; transcript_type "protein_coding"; transcript_name "Pprc1-203"; exon_number 8; exon_id "ENSMUSE00000689585.2"; level 2; protein_id "ENSMUSP00000107530.2"; transcript_support_level "1"; mgi_id "MGI:2385096"; tag "basic"; tag "appris_principal_2"; tag "CCDS"; ccdsid "CCDS38005.1"; havana_gene "OTTMUSG00000023305.1"; havana_transcript "OTTMUST00000056438.1";
chr19	HAVANA	CDS	46056460	46056527	0	+	1	gene_id "ENSMUSG00000055491.15"; transcript_id "ENSMUST00000111899.8"; gene_type "protein_coding"; gene_name "Pprc1"; transcript_type "protein_coding"; transcript_name "Pprc1-203"; exon_number 8; exon_id "ENSMUSE00000689585.2"; level 2; protein_id "ENSMUSP00000107530.2"; transcript_support_level "1"; mgi_id "MGI:2385096"; tag "basic"; tag "appris_principal_2"; tag "CCDS"; ccdsid "CCDS38005.1"; havana_gene "OTTMUSG00000023305.1"; havana_transcript "OTTMUST00000056438.1";
chr19	HAVANA	exon	46057478	46057527	0	+	.	gene_id "ENSMUSG00000055491.15"; transcript_id "ENSMUST00000133101.2"; gene_type "protein_coding"; gene_name "Pprc1"; transcript_type "protein_coding_CDS_not_defined"; transcript_name "Pprc1-206"; exon_number 2; exon_id "ENSMUSE00000776014.2"; level 2; transcript_support_level "2"; mgi_id "MGI:2385096"; havana_gene "OTTMUSG00000023305.1"; havana_transcript "OTTMUST00000056448.1";
chr19	HAVANA	exon	46057478	46058207	0	+	.	gene_id "ENSMUSG00000055491.15"; transcript_id "ENSMUST00000111899.8"; gene_type "protein_coding"; gene_name "Pprc1"; transcript_type "protein_coding"; transcript_name "Pprc1-203"; exon_number 9; exon_id "ENSMUSE00001238774.2"; level 2; protein_id "ENSMUSP00000107530.2"; transcript_support_level "1"; mgi_id "MGI:2385096"; tag "basic"; tag "appris_principal_2"; tag "CCDS"; ccdsid "CCDS38005.1"; havana_gene "OTTMUSG00000023305.1"; havana_transcript "OTTMUST00000056438.1";
chr19	HAVANA	CDS	46057478	46058207	0	+	2	gene_id "ENSMUSG00000055491.15"; transcript_id "ENSMUST00000111899.8"; gene_type "protein_coding"; gene_name "Pprc1"; transcript_type "protein_coding"; transcript_name "Pprc1-203"; exon_number 9; exon_id "ENSMUSE00001238774.2"; level 2; protein_id "ENSMUSP00000107530.2"; transcript_support_level "1"; mgi_id "MGI:2385096"; tag "basic"; tag "appris_principal_2"; tag "CCDS"; ccdsid "CCDS38005.1"; havana_gene "OTTMUSG00000023305.1"; havana_transcript "OTTMUST00000056438.1";
chr19	HAVANA	exon	46057478	46058207	0	+	.	gene_id "ENSMUSG00000055491.15"; transcript_id "ENSMUST00000062322.11"; gene_type "protein_coding"; gene_name "Pprc1"; transcript_type "protein_coding"; transcript_name "Pprc1-201"; exon_number 9; exon_id "ENSMUSE00001238774.2"; level 2; protein_id "ENSMUSP00000079389.4"; transcript_support_level "1"; mgi_id "MGI:2385096"; tag "basic"; tag "Ensembl_canonical"; tag "GENCODE_Primary"; tag "appris_alternative_2"; havana_gene "OTTMUSG00000023305.1"; havana_transcript "OTTMUST00000056439.1";
chr19	HAVANA	CDS	46057478	46058207	0	+	2	gene_id "ENSMUSG00000055491.15"; transcript_id "ENSMUST00000062322.11"; gene_type "protein_coding"; gene_name "Pprc1"; transcript_type "protein_coding"; transcript_name "Pprc1-201"; exon_number 9; exon_id "ENSMUSE00001238774.2"; level 2; protein_id "ENSMUSP00000079389.4"; transcript_support_level "1"; mgi_id "MGI:2385096"; tag "basic"; tag "Ensembl_canonical"; tag "GENCODE_Primary"; tag "appris_alternative_2"; havana_gene "OTTMUSG00000023305.1"; havana_transcript "OTTMUST00000056439.1";
chr19	HAVANA	exon	46059716	46059850	0	+	.	gene_id "ENSMUSG00000055491.15"; transcript_id "ENSMUST00000111899.8"; gene_type "protein_coding"; gene_name "Pprc1"; transcript_type "protein_coding"; transcript_name "Pprc1-203"; exon_number 10; exon_id "ENSMUSE00001222432.2"; level 2; protein_id "ENSMUSP00000107530.2"; transcript_support_level "1"; mgi_id "MGI:2385096"; tag "basic"; tag "appris_principal_2"; tag "CCDS"; ccdsid "CCDS38005.1"; havana_gene "OTTMUSG00000023305.1"; havana_transcript "OTTMUST00000056438.1";
chr19	HAVANA	CDS	46059716	46059850	0	+	1	gene_id "ENSMUSG00000055491.15"; transcript_id "ENSMUST00000111899.8"; gene_type "protein_coding"; gene_name "Pprc1"; transcript_type "protein_coding"; transcript_name "Pprc1-203"; exon_number 10; exon_id "ENSMUSE00001222432.2"; level 2; protein_id "ENSMUSP00000107530.2"; transcript_support_level "1"; mgi_id "MGI:2385096"; tag "basic"; tag "appris_principal_2"; tag "CCDS"; ccdsid "CCDS38005.1"; havana_gene "OTTMUSG00000023305.1"; havana_transcript "OTTMUST00000056438.1";
chr19	HAVANA	exon	46059716	46059850	0	+	.	gene_id "ENSMUSG00000055491.15"; transcript_id "ENSMUST00000062322.11"; gene_type "protein_coding"; gene_name "Pprc1"; transcript_type "protein_coding"; transcript_name "Pprc1-201"; exon_number 10; exon_id "ENSMUSE00001222432.2"; level 2; protein_id "ENSMUSP00000079389.4"; transcript_support_level "1"; mgi_id "MGI:2385096"; tag "basic"; tag "Ensembl_canonical"; tag "GENCODE_Primary"; tag "appris_alternative_2"; havana_gene "OTTMUSG00000023305.1"; havana_transcript "OTTMUST00000056439.1";
chr19	HAVANA	CDS	46059716	46059850	0	+	1	gene_id "ENSMUSG00000055491.15"; transcript_id "ENSMUST00000062322.11"; gene_type "protein_coding"; gene_name "Pprc1"; transcript_type "protein_coding"; transcript_name "Pprc1-201"; exon_number 10; exon_id "ENSMUSE00001222432.2"; level 2; protein_id "ENSMUSP00000079389.4"; transcript_support_level "1"; mgi_id "MGI:2385096"; tag "basic"; tag "Ensembl_canonical"; tag "GENCODE_Primary"; tag "appris_alternative_2"; havana_gene "OTTMUSG00000023305.1"; havana_transcript "OTTMUST00000056439.1";
chr19	HAVANA	exon	46059958	46060024	0	+	.	gene_id "ENSMUSG00000055491.15"; transcript_id "ENSMUST00000111899.8"; gene_type "protein_coding"; gene_name "Pprc1"; transcript_type "protein_coding"; transcript_name "Pprc1-203"; exon_number 11; exon_id "ENSMUSE00001266821.2"; level 2; protein_id "ENSMUSP00000107530.2"; transcript_support_level "1"; mgi_id "MGI:2385096"; tag "basic"; tag "appris_principal_2"; tag "CCDS"; ccdsid "CCDS38005.1"; havana_gene "OTTMUSG00000023305.1"; havana_transcript "OTTMUST00000056438.1";
chr19	HAVANA	CDS	46059958	46060024	0	+	1	gene_id "ENSMUSG00000055491.15"; transcript_id "ENSMUST00000111899.8"; gene_type "protein_coding"; gene_name "Pprc1"; transcript_type "protein_coding"; transcript_name "Pprc1-203"; exon_number 11; exon_id "ENSMUSE00001266821.2"; level 2; protein_id "ENSMUSP00000107530.2"; transcript_support_level "1"; mgi_id "MGI:2385096"; tag "basic"; tag "appris_principal_2"; tag "CCDS"; ccdsid "CCDS38005.1"; havana_gene "OTTMUSG00000023305.1"; havana_transcript "OTTMUST00000056438.1";
chr19	HAVANA	exon	46059958	46060024	0	+	.	gene_id "ENSMUSG00000055491.15"; transcript_id "ENSMUST00000062322.11"; gene_type "protein_coding"; gene_name "Pprc1"; transcript_type "protein_coding"; transcript_name "Pprc1-201"; exon_number 11; exon_id "ENSMUSE00001266821.2"; level 2; protein_id "ENSMUSP00000079389.4"; transcript_support_level "1"; mgi_id "MGI:2385096"; tag "basic"; tag "Ensembl_canonical"; tag "GENCODE_Primary"; tag "appris_alternative_2"; havana_gene "OTTMUSG00000023305.1"; havana_transcript "OTTMUST00000056439.1";
chr19	HAVANA	CDS	46059958	46060024	0	+	1	gene_id "ENSMUSG00000055491.15"; transcript_id "ENSMUST00000062322.11"; gene_type "protein_coding"; gene_name "Pprc1"; transcript_type "protein_coding"; transcript_name "Pprc1-201"; exon_number 11; exon_id "ENSMUSE00001266821.2"; level 2; protein_id "ENSMUSP00000079389.4"; transcript_support_level "1"; mgi_id "MGI:2385096"; tag "basic"; tag "Ensembl_canonical"; tag "GENCODE_Primary"; tag "appris_alternative_2"; havana_gene "OTTMUSG00000023305.1"; havana_transcript "OTTMUST00000056439.1";
chr19	HAVANA	exon	46060141	46060262	0	+	.	gene_id "ENSMUSG00000055491.15"; transcript_id "ENSMUST00000111899.8"; gene_type "protein_coding"; gene_name "Pprc1"; transcript_type "protein_coding"; transcript_name "Pprc1-203"; exon_number 12; exon_id "ENSMUSE00001212668.2"; level 2; protein_id "ENSMUSP00000107530.2"; transcript_support_level "1"; mgi_id "MGI:2385096"; tag "basic"; tag "appris_principal_2"; tag "CCDS"; ccdsid "CCDS38005.1"; havana_gene "OTTMUSG00000023305.1"; havana_transcript "OTTMUST00000056438.1";
chr19	HAVANA	CDS	46060141	46060262	0	+	0	gene_id "ENSMUSG00000055491.15"; transcript_id "ENSMUST00000111899.8"; gene_type "protein_coding"; gene_name "Pprc1"; transcript_type "protein_coding"; transcript_name "Pprc1-203"; exon_number 12; exon_id "ENSMUSE00001212668.2"; level 2; protein_id "ENSMUSP00000107530.2"; transcript_support_level "1"; mgi_id "MGI:2385096"; tag "basic"; tag "appris_principal_2"; tag "CCDS"; ccdsid "CCDS38005.1"; havana_gene "OTTMUSG00000023305.1"; havana_transcript "OTTMUST00000056438.1";
chr19	HAVANA	exon	46060141	46060262	0	+	.	gene_id "ENSMUSG00000055491.15"; transcript_id "ENSMUST00000062322.11"; gene_type "protein_coding"; gene_name "Pprc1"; transcript_type "protein_coding"; transcript_name "Pprc1-201"; exon_number 12; exon_id "ENSMUSE00001212668.2"; level 2; protein_id "ENSMUSP00000079389.4"; transcript_support_level "1"; mgi_id "MGI:2385096"; tag "basic"; tag "Ensembl_canonical"; tag "GENCODE_Primary"; tag "appris_alternative_2"; havana_gene "OTTMUSG00000023305.1"; havana_transcript "OTTMUST00000056439.1";
chr19	HAVANA	CDS	46060141	46060262	0	+	0	gene_id "ENSMUSG00000055491.15"; transcript_id "ENSMUST00000062322.11"; gene_type "protein_coding"; gene_name "Pprc1"; transcript_type "protein_coding"; transcript_name "Pprc1-201"; exon_number 12; exon_id "ENSMUSE00001212668.2"; level 2; protein_id "ENSMUSP00000079389.4"; transcript_support_level "1"; mgi_id "MGI:2385096"; tag "basic"; tag "Ensembl_canonical"; tag "GENCODE_Primary"; tag "appris_alternative_2"; havana_gene "OTTMUSG00000023305.1"; havana_transcript "OTTMUST00000056439.1";
chr19	HAVANA	exon	46060193	46060262	0	+	.	gene_id "ENSMUSG00000055491.15"; transcript_id "ENSMUST00000146882.2"; gene_type "protein_coding"; gene_name "Pprc1"; transcript_type "retained_intron"; transcript_name "Pprc1-209"; exon_number 1; exon_id "ENSMUSE00000793772.2"; level 2; transcript_support_level "3"; mgi_id "MGI:2385096"; havana_gene "OTTMUSG00000023305.1"; havana_transcript "OTTMUST00000056449.1";
chr19	HAVANA	transcript	46060193	46061240	0	+	.	gene_id "ENSMUSG00000055491.15"; transcript_id "ENSMUST00000146882.2"; gene_type "protein_coding"; gene_name "Pprc1"; transcript_type "retained_intron"; transcript_name "Pprc1-209"; level 2; transcript_support_level "3"; mgi_id "MGI:2385096"; havana_gene "OTTMUSG00000023305.1"; havana_transcript "OTTMUST00000056449.1";
chr19	HAVANA	exon	46060622	46060773	0	+	.	gene_id "ENSMUSG00000055491.15"; transcript_id "ENSMUST00000111899.8"; gene_type "protein_coding"; gene_name "Pprc1"; transcript_type "protein_coding"; transcript_name "Pprc1-203"; exon_number 13; exon_id "ENSMUSE00001238046.2"; level 2; protein_id "ENSMUSP00000107530.2"; transcript_support_level "1"; mgi_id "MGI:2385096"; tag "basic"; tag "appris_principal_2"; tag "CCDS"; ccdsid "CCDS38005.1"; havana_gene "OTTMUSG00000023305.1"; havana_transcript "OTTMUST00000056438.1";
chr19	HAVANA	CDS	46060622	46060773	0	+	1	gene_id "ENSMUSG00000055491.15"; transcript_id "ENSMUST00000111899.8"; gene_type "protein_coding"; gene_name "Pprc1"; transcript_type "protein_coding"; transcript_name "Pprc1-203"; exon_number 13; exon_id "ENSMUSE00001238046.2"; level 2; protein_id "ENSMUSP00000107530.2"; transcript_support_level "1"; mgi_id "MGI:2385096"; tag "basic"; tag "appris_principal_2"; tag "CCDS"; ccdsid "CCDS38005.1"; havana_gene "OTTMUSG00000023305.1"; havana_transcript "OTTMUST00000056438.1";
chr19	HAVANA	exon	46060622	46060773	0	+	.	gene_id "ENSMUSG00000055491.15"; transcript_id "ENSMUST00000062322.11"; gene_type "protein_coding"; gene_name "Pprc1"; transcript_type "protein_coding"; transcript_name "Pprc1-201"; exon_number 13; exon_id "ENSMUSE00001238046.2"; level 2; protein_id "ENSMUSP00000079389.4"; transcript_support_level "1"; mgi_id "MGI:2385096"; tag "basic"; tag "Ensembl_canonical"; tag "GENCODE_Primary"; tag "appris_alternative_2"; havana_gene "OTTMUSG00000023305.1"; havana_transcript "OTTMUST00000056439.1";
chr19	HAVANA	CDS	46060622	46060773	0	+	1	gene_id "ENSMUSG00000055491.15"; transcript_id "ENSMUST00000062322.11"; gene_type "protein_coding"; gene_name "Pprc1"; transcript_type "protein_coding"; transcript_name "Pprc1-201"; exon_number 13; exon_id "ENSMUSE00001238046.2"; level 2; protein_id "ENSMUSP00000079389.4"; transcript_support_level "1"; mgi_id "MGI:2385096"; tag "basic"; tag "Ensembl_canonical"; tag "GENCODE_Primary"; tag "appris_alternative_2"; havana_gene "OTTMUSG00000023305.1"; havana_transcript "OTTMUST00000056439.1";
chr19	HAVANA	exon	46060622	46061240	0	+	.	gene_id "ENSMUSG00000055491.15"; transcript_id "ENSMUST00000146882.2"; gene_type "protein_coding"; gene_name "Pprc1"; transcript_type "retained_intron"; transcript_name "Pprc1-209"; exon_number 2; exon_id "ENSMUSE00000836617.2"; level 2; transcript_support_level "3"; mgi_id "MGI:2385096"; havana_gene "OTTMUSG00000023305.1"; havana_transcript "OTTMUST00000056449.1";
chr19	HAVANA	exon	46060743	46060773	0	+	.	gene_id "ENSMUSG00000055491.15"; transcript_id "ENSMUST00000099392.10"; gene_type "protein_coding"; gene_name "Pprc1"; transcript_type "protein_coding"; transcript_name "Pprc1-202"; exon_number 8; exon_id "ENSMUSE00000641234.3"; level 2; protein_id "ENSMUSP00000096990.4"; transcript_support_level "1"; mgi_id "MGI:2385096"; tag "basic"; havana_gene "OTTMUSG00000023305.1"; havana_transcript "OTTMUST00000056440.1";
chr19	HAVANA	CDS	46060743	46060773	0	+	1	gene_id "ENSMUSG00000055491.15"; transcript_id "ENSMUST00000099392.10"; gene_type "protein_coding"; gene_name "Pprc1"; transcript_type "protein_coding"; transcript_name "Pprc1-202"; exon_number 8; exon_id "ENSMUSE00000641234.3"; level 2; protein_id "ENSMUSP00000096990.4"; transcript_support_level "1"; mgi_id "MGI:2385096"; tag "basic"; havana_gene "OTTMUSG00000023305.1"; havana_transcript "OTTMUST00000056440.1";
chr19	HAVANA	CDS	46060988	46061020	0	+	0	gene_id "ENSMUSG00000055491.15"; transcript_id "ENSMUST00000099392.10"; gene_type "protein_coding"; gene_name "Pprc1"; transcript_type "protein_coding"; transcript_name "Pprc1-202"; exon_number 9; exon_id "ENSMUSE00000641233.4"; level 2; protein_id "ENSMUSP00000096990.4"; transcript_support_level "1"; mgi_id "MGI:2385096"; tag "basic"; havana_gene "OTTMUSG00000023305.1"; havana_transcript "OTTMUST00000056440.1";
chr19	HAVANA	CDS	46060988	46061088	0	+	2	gene_id "ENSMUSG00000055491.15"; transcript_id "ENSMUST00000111899.8"; gene_type "protein_coding"; gene_name "Pprc1"; transcript_type "protein_coding"; transcript_name "Pprc1-203"; exon_number 14; exon_id "ENSMUSE00000689583.2"; level 2; protein_id "ENSMUSP00000107530.2"; transcript_support_level "1"; mgi_id "MGI:2385096"; tag "basic"; tag "appris_principal_2"; tag "CCDS"; ccdsid "CCDS38005.1"; havana_gene "OTTMUSG00000023305.1"; havana_transcript "OTTMUST00000056438.1";
chr19	HAVANA	CDS	46060988	46061088	0	+	2	gene_id "ENSMUSG00000055491.15"; transcript_id "ENSMUST00000062322.11"; gene_type "protein_coding"; gene_name "Pprc1"; transcript_type "protein_coding"; transcript_name "Pprc1-201"; exon_number 14; exon_id "ENSMUSE00000385986.3"; level 2; protein_id "ENSMUSP00000079389.4"; transcript_support_level "1"; mgi_id "MGI:2385096"; tag "basic"; tag "Ensembl_canonical"; tag "GENCODE_Primary"; tag "appris_alternative_2"; havana_gene "OTTMUSG00000023305.1"; havana_transcript "OTTMUST00000056439.1";
chr19	HAVANA	exon	46060988	46061348	0	+	.	gene_id "ENSMUSG00000055491.15"; transcript_id "ENSMUST00000062322.11"; gene_type "protein_coding"; gene_name "Pprc1"; transcript_type "protein_coding"; transcript_name "Pprc1-201"; exon_number 14; exon_id "ENSMUSE00000385986.3"; level 2; protein_id "ENSMUSP00000079389.4"; transcript_support_level "1"; mgi_id "MGI:2385096"; tag "basic"; tag "Ensembl_canonical"; tag "GENCODE_Primary"; tag "appris_alternative_2"; havana_gene "OTTMUSG00000023305.1"; havana_transcript "OTTMUST00000056439.1";
chr19	HAVANA	exon	46060988	46061350	0	+	.	gene_id "ENSMUSG00000055491.15"; transcript_id "ENSMUST00000111899.8"; gene_type "protein_coding"; gene_name "Pprc1"; transcript_type "protein_coding"; transcript_name "Pprc1-203"; exon_number 14; exon_id "ENSMUSE00000689583.2"; level 2; protein_id "ENSMUSP00000107530.2"; transcript_support_level "1"; mgi_id "MGI:2385096"; tag "basic"; tag "appris_principal_2"; tag "CCDS"; ccdsid "CCDS38005.1"; havana_gene "OTTMUSG00000023305.1"; havana_transcript "OTTMUST00000056438.1";
chr19	HAVANA	exon	46060988	46061354	0	+	.	gene_id "ENSMUSG00000055491.15"; transcript_id "ENSMUST00000099392.10"; gene_type "protein_coding"; gene_name "Pprc1"; transcript_type "protein_coding"; transcript_name "Pprc1-202"; exon_number 9; exon_id "ENSMUSE00000641233.4"; level 2; protein_id "ENSMUSP00000096990.4"; transcript_support_level "1"; mgi_id "MGI:2385096"; tag "basic"; havana_gene "OTTMUSG00000023305.1"; havana_transcript "OTTMUST00000056440.1";
chr19	HAVANA	stop_codon	46061021	46061023	0	+	0	gene_id "ENSMUSG00000055491.15"; transcript_id "ENSMUST00000099392.10"; gene_type "protein_coding"; gene_name "Pprc1"; transcript_type "protein_coding"; transcript_name "Pprc1-202"; exon_number 9; exon_id "ENSMUSE00000641233.4"; level 2; protein_id "ENSMUSP00000096990.4"; transcript_support_level "1"; mgi_id "MGI:2385096"; tag "basic"; havana_gene "OTTMUSG00000023305.1"; havana_transcript "OTTMUST00000056440.1";
chr19	HAVANA	UTR	46061021	46061354	0	+	.	gene_id "ENSMUSG00000055491.15"; transcript_id "ENSMUST00000099392.10"; gene_type "protein_coding"; gene_name "Pprc1"; transcript_type "protein_coding"; transcript_name "Pprc1-202"; exon_number 9; exon_id "ENSMUSE00000641233.4"; level 2; protein_id "ENSMUSP00000096990.4"; transcript_support_level "1"; mgi_id "MGI:2385096"; tag "basic"; havana_gene "OTTMUSG00000023305.1"; havana_transcript "OTTMUST00000056440.1";
chr19	HAVANA	stop_codon	46061089	46061091	0	+	0	gene_id "ENSMUSG00000055491.15"; transcript_id "ENSMUST00000111899.8"; gene_type "protein_coding"; gene_name "Pprc1"; transcript_type "protein_coding"; transcript_name "Pprc1-203"; exon_number 14; exon_id "ENSMUSE00000689583.2"; level 2; protein_id "ENSMUSP00000107530.2"; transcript_support_level "1"; mgi_id "MGI:2385096"; tag "basic"; tag "appris_principal_2"; tag "CCDS"; ccdsid "CCDS38005.1"; havana_gene "OTTMUSG00000023305.1"; havana_transcript "OTTMUST00000056438.1";
chr19	HAVANA	stop_codon	46061089	46061091	0	+	0	gene_id "ENSMUSG00000055491.15"; transcript_id "ENSMUST00000062322.11"; gene_type "protein_coding"; gene_name "Pprc1"; transcript_type "protein_coding"; transcript_name "Pprc1-201"; exon_number 14; exon_id "ENSMUSE00000385986.3"; level 2; protein_id "ENSMUSP00000079389.4"; transcript_support_level "1"; mgi_id "MGI:2385096"; tag "basic"; tag "Ensembl_canonical"; tag "GENCODE_Primary"; tag "appris_alternative_2"; havana_gene "OTTMUSG00000023305.1"; havana_transcript "OTTMUST00000056439.1";
chr19	HAVANA	UTR	46061089	46061348	0	+	.	gene_id "ENSMUSG00000055491.15"; transcript_id "ENSMUST00000062322.11"; gene_type "protein_coding"; gene_name "Pprc1"; transcript_type "protein_coding"; transcript_name "Pprc1-201"; exon_number 14; exon_id "ENSMUSE00000385986.3"; level 2; protein_id "ENSMUSP00000079389.4"; transcript_support_level "1"; mgi_id "MGI:2385096"; tag "basic"; tag "Ensembl_canonical"; tag "GENCODE_Primary"; tag "appris_alternative_2"; havana_gene "OTTMUSG00000023305.1"; havana_transcript "OTTMUST00000056439.1";
chr19	HAVANA	UTR	46061089	46061350	0	+	.	gene_id "ENSMUSG00000055491.15"; transcript_id "ENSMUST00000111899.8"; gene_type "protein_coding"; gene_name "Pprc1"; transcript_type "protein_coding"; transcript_name "Pprc1-203"; exon_number 14; exon_id "ENSMUSE00000689583.2"; level 2; protein_id "ENSMUSP00000107530.2"; transcript_support_level "1"; mgi_id "MGI:2385096"; tag "basic"; tag "appris_principal_2"; tag "CCDS"; ccdsid "CCDS38005.1"; havana_gene "OTTMUSG00000023305.1"; havana_transcript "OTTMUST00000056438.1";
chr19	ENSEMBL	UTR	46064302	46064468	0	+	.	gene_id "ENSMUSG00000015176.12"; transcript_id "ENSMUST00000165017.2"; gene_type "protein_coding"; gene_name "Nolc1"; transcript_type "protein_coding"; transcript_name "Nolc1-201"; exon_number 1; exon_id "ENSMUSE00000902204.2"; level 3; protein_id "ENSMUSP00000128331.2"; transcript_support_level "1"; mgi_id "MGI:1918019"; tag "basic"; tag "Ensembl_canonical"; tag "GENCODE_Primary"; tag "appris_principal_2"; tag "CCDS"; ccdsid "CCDS38006.1"; havana_gene "OTTMUSG00000067969.1";
chr19	ENSEMBL	exon	46064302	46064588	0	+	.	gene_id "ENSMUSG00000015176.12"; transcript_id "ENSMUST00000165017.2"; gene_type "protein_coding"; gene_name "Nolc1"; transcript_type "protein_coding"; transcript_name "Nolc1-201"; exon_number 1; exon_id "ENSMUSE00000902204.2"; level 3; protein_id "ENSMUSP00000128331.2"; transcript_support_level "1"; mgi_id "MGI:1918019"; tag "basic"; tag "Ensembl_canonical"; tag "GENCODE_Primary"; tag "appris_principal_2"; tag "CCDS"; ccdsid "CCDS38006.1"; havana_gene "OTTMUSG00000067969.1";
chr19	ENSEMBL	transcript	46064302	46073967	0	+	.	gene_id "ENSMUSG00000015176.12"; transcript_id "ENSMUST00000165017.2"; gene_type "protein_coding"; gene_name "Nolc1"; transcript_type "protein_coding"; transcript_name "Nolc1-201"; level 3; protein_id "ENSMUSP00000128331.2"; transcript_support_level "1"; mgi_id "MGI:1918019"; tag "basic"; tag "Ensembl_canonical"; tag "GENCODE_Primary"; tag "appris_principal_2"; tag "CCDS"; ccdsid "CCDS38006.1"; havana_gene "OTTMUSG00000067969.1";
chr19	HAVANA	gene	46064302	46073969	0	+	.	gene_id "ENSMUSG00000015176.12"; gene_type "protein_coding"; gene_name "Nolc1"; level 2; mgi_id "MGI:1918019"; havana_gene "OTTMUSG00000067969.1";
chr19	HAVANA	UTR	46064319	46064468	0	+	.	gene_id "ENSMUSG00000015176.12"; transcript_id "ENSMUST00000223741.2"; gene_type "protein_coding"; gene_name "Nolc1"; transcript_type "protein_coding"; transcript_name "Nolc1-204"; exon_number 1; exon_id "ENSMUSE00001422123.2"; level 2; protein_id "ENSMUSP00000152921.2"; mgi_id "MGI:1918019"; tag "mRNA_end_NF"; tag "cds_end_NF"; havana_gene "OTTMUSG00000067969.1"; havana_transcript "OTTMUST00000164326.1";
chr19	HAVANA	exon	46064319	46064588	0	+	.	gene_id "ENSMUSG00000015176.12"; transcript_id "ENSMUST00000223741.2"; gene_type "protein_coding"; gene_name "Nolc1"; transcript_type "protein_coding"; transcript_name "Nolc1-204"; exon_number 1; exon_id "ENSMUSE00001422123.2"; level 2; protein_id "ENSMUSP00000152921.2"; mgi_id "MGI:1918019"; tag "mRNA_end_NF"; tag "cds_end_NF"; havana_gene "OTTMUSG00000067969.1"; havana_transcript "OTTMUST00000164326.1";
chr19	HAVANA	transcript	46064319	46068469	0	+	.	gene_id "ENSMUSG00000015176.12"; transcript_id "ENSMUST00000223741.2"; gene_type "protein_coding"; gene_name "Nolc1"; transcript_type "protein_coding"; transcript_name "Nolc1-204"; level 2; protein_id "ENSMUSP00000152921.2"; mgi_id "MGI:1918019"; tag "mRNA_end_NF"; tag "cds_end_NF"; havana_gene "OTTMUSG00000067969.1"; havana_transcript "OTTMUST00000164326.1";
chr19	HAVANA	UTR	46064380	46064468	0	+	.	gene_id "ENSMUSG00000015176.12"; transcript_id "ENSMUST00000225780.2"; gene_type "protein_coding"; gene_name "Nolc1"; transcript_type "protein_coding"; transcript_name "Nolc1-208"; exon_number 1; exon_id "ENSMUSE00001422507.2"; level 2; protein_id "ENSMUSP00000153545.2"; mgi_id "MGI:1918019"; tag "basic"; tag "appris_alternative_2"; havana_gene "OTTMUSG00000067969.1"; havana_transcript "OTTMUST00000164327.1";
chr19	HAVANA	exon	46064380	46064588	0	+	.	gene_id "ENSMUSG00000015176.12"; transcript_id "ENSMUST00000225780.2"; gene_type "protein_coding"; gene_name "Nolc1"; transcript_type "protein_coding"; transcript_name "Nolc1-208"; exon_number 1; exon_id "ENSMUSE00001422507.2"; level 2; protein_id "ENSMUSP00000153545.2"; mgi_id "MGI:1918019"; tag "basic"; tag "appris_alternative_2"; havana_gene "OTTMUSG00000067969.1"; havana_transcript "OTTMUST00000164327.1";
chr19	HAVANA	transcript	46064380	46073392	0	+	.	gene_id "ENSMUSG00000015176.12"; transcript_id "ENSMUST00000225780.2"; gene_type "protein_coding"; gene_name "Nolc1"; transcript_type "protein_coding"; transcript_name "Nolc1-208"; level 2; protein_id "ENSMUSP00000153545.2"; mgi_id "MGI:1918019"; tag "basic"; tag "appris_alternative_2"; havana_gene "OTTMUSG00000067969.1"; havana_transcript "OTTMUST00000164327.1";
chr19	HAVANA	exon	46064391	46064588	0	+	.	gene_id "ENSMUSG00000015176.12"; transcript_id "ENSMUST00000224434.2"; gene_type "protein_coding"; gene_name "Nolc1"; transcript_type "retained_intron"; transcript_name "Nolc1-205"; exon_number 1; exon_id "ENSMUSE00001425529.2"; level 2; mgi_id "MGI:1918019"; havana_gene "OTTMUSG00000067969.1"; havana_transcript "OTTMUST00000164328.1";
chr19	HAVANA	transcript	46064391	46067666	0	+	.	gene_id "ENSMUSG00000015176.12"; transcript_id "ENSMUST00000224434.2"; gene_type "protein_coding"; gene_name "Nolc1"; transcript_type "retained_intron"; transcript_name "Nolc1-205"; level 2; mgi_id "MGI:1918019"; havana_gene "OTTMUSG00000067969.1"; havana_transcript "OTTMUST00000164328.1";
chr19	HAVANA	UTR	46064409	46064468	0	+	.	gene_id "ENSMUSG00000015176.12"; transcript_id "ENSMUST00000223728.2"; gene_type "protein_coding"; gene_name "Nolc1"; transcript_type "protein_coding"; transcript_name "Nolc1-203"; exon_number 1; exon_id "ENSMUSE00001421762.2"; level 2; protein_id "ENSMUSP00000153329.2"; mgi_id "MGI:1918019"; tag "NAGNAG_splice_site"; tag "basic"; tag "appris_alternative_2"; havana_gene "OTTMUSG00000067969.1"; havana_transcript "OTTMUST00000164329.1";
chr19	HAVANA	exon	46064409	46064588	0	+	.	gene_id "ENSMUSG00000015176.12"; transcript_id "ENSMUST00000223728.2"; gene_type "protein_coding"; gene_name "Nolc1"; transcript_type "protein_coding"; transcript_name "Nolc1-203"; exon_number 1; exon_id "ENSMUSE00001421762.2"; level 2; protein_id "ENSMUSP00000153329.2"; mgi_id "MGI:1918019"; tag "NAGNAG_splice_site"; tag "basic"; tag "appris_alternative_2"; havana_gene "OTTMUSG00000067969.1"; havana_transcript "OTTMUST00000164329.1";
chr19	HAVANA	transcript	46064409	46073969	0	+	.	gene_id "ENSMUSG00000015176.12"; transcript_id "ENSMUST00000223728.2"; gene_type "protein_coding"; gene_name "Nolc1"; transcript_type "protein_coding"; transcript_name "Nolc1-203"; level 2; protein_id "ENSMUSP00000153329.2"; mgi_id "MGI:1918019"; tag "NAGNAG_splice_site"; tag "basic"; tag "appris_alternative_2"; havana_gene "OTTMUSG00000067969.1"; havana_transcript "OTTMUST00000164329.1";
chr19	HAVANA	UTR	46064428	46064468	0	+	.	gene_id "ENSMUSG00000015176.12"; transcript_id "ENSMUST00000235620.2"; gene_type "protein_coding"; gene_name "Nolc1"; transcript_type "protein_coding"; transcript_name "Nolc1-209"; exon_number 1; exon_id "ENSMUSE00001456586.2"; level 2; protein_id "ENSMUSP00000157687.2"; mgi_id "MGI:1918019"; tag "basic"; tag "appris_principal_2"; tag "CCDS"; ccdsid "CCDS38006.1"; havana_gene "OTTMUSG00000067969.1"; havana_transcript "OTTMUST00000180094.1";
chr19	HAVANA	exon	46064428	46064588	0	+	.	gene_id "ENSMUSG00000015176.12"; transcript_id "ENSMUST00000235620.2"; gene_type "protein_coding"; gene_name "Nolc1"; transcript_type "protein_coding"; transcript_name "Nolc1-209"; exon_number 1; exon_id "ENSMUSE00001456586.2"; level 2; protein_id "ENSMUSP00000157687.2"; mgi_id "MGI:1918019"; tag "basic"; tag "appris_principal_2"; tag "CCDS"; ccdsid "CCDS38006.1"; havana_gene "OTTMUSG00000067969.1"; havana_transcript "OTTMUST00000180094.1";
chr19	HAVANA	transcript	46064428	46072900	0	+	.	gene_id "ENSMUSG00000015176.12"; transcript_id "ENSMUST00000235620.2"; gene_type "protein_coding"; gene_name "Nolc1"; transcript_type "protein_coding"; transcript_name "Nolc1-209"; level 2; protein_id "ENSMUSP00000157687.2"; mgi_id "MGI:1918019"; tag "basic"; tag "appris_principal_2"; tag "CCDS"; ccdsid "CCDS38006.1"; havana_gene "OTTMUSG00000067969.1"; havana_transcript "OTTMUST00000180094.1";
chr19	HAVANA	exon	46064452	46064588	0	+	.	gene_id "ENSMUSG00000015176.12"; transcript_id "ENSMUST00000225758.2"; gene_type "protein_coding"; gene_name "Nolc1"; transcript_type "retained_intron"; transcript_name "Nolc1-207"; exon_number 1; exon_id "ENSMUSE00001425033.2"; level 2; mgi_id "MGI:1918019"; havana_gene "OTTMUSG00000067969.1"; havana_transcript "OTTMUST00000164330.1";
chr19	HAVANA	transcript	46064452	46071782	0	+	.	gene_id "ENSMUSG00000015176.12"; transcript_id "ENSMUST00000225758.2"; gene_type "protein_coding"; gene_name "Nolc1"; transcript_type "retained_intron"; transcript_name "Nolc1-207"; level 2; mgi_id "MGI:1918019"; havana_gene "OTTMUSG00000067969.1"; havana_transcript "OTTMUST00000164330.1";
chr19	ENSEMBL	start_codon	46064469	46064471	0	+	0	gene_id "ENSMUSG00000015176.12"; transcript_id "ENSMUST00000165017.2"; gene_type "protein_coding"; gene_name "Nolc1"; transcript_type "protein_coding"; transcript_name "Nolc1-201"; exon_number 1; exon_id "ENSMUSE00000902204.2"; level 3; protein_id "ENSMUSP00000128331.2"; transcript_support_level "1"; mgi_id "MGI:1918019"; tag "basic"; tag "Ensembl_canonical"; tag "GENCODE_Primary"; tag "appris_principal_2"; tag "CCDS"; ccdsid "CCDS38006.1"; havana_gene "OTTMUSG00000067969.1";
chr19	HAVANA	start_codon	46064469	46064471	0	+	0	gene_id "ENSMUSG00000015176.12"; transcript_id "ENSMUST00000223741.2"; gene_type "protein_coding"; gene_name "Nolc1"; transcript_type "protein_coding"; transcript_name "Nolc1-204"; exon_number 1; exon_id "ENSMUSE00001422123.2"; level 2; protein_id "ENSMUSP00000152921.2"; mgi_id "MGI:1918019"; tag "mRNA_end_NF"; tag "cds_end_NF"; havana_gene "OTTMUSG00000067969.1"; havana_transcript "OTTMUST00000164326.1";
chr19	HAVANA	start_codon	46064469	46064471	0	+	0	gene_id "ENSMUSG00000015176.12"; transcript_id "ENSMUST00000225780.2"; gene_type "protein_coding"; gene_name "Nolc1"; transcript_type "protein_coding"; transcript_name "Nolc1-208"; exon_number 1; exon_id "ENSMUSE00001422507.2"; level 2; protein_id "ENSMUSP00000153545.2"; mgi_id "MGI:1918019"; tag "basic"; tag "appris_alternative_2"; havana_gene "OTTMUSG00000067969.1"; havana_transcript "OTTMUST00000164327.1";
chr19	HAVANA	start_codon	46064469	46064471	0	+	0	gene_id "ENSMUSG00000015176.12"; transcript_id "ENSMUST00000223728.2"; gene_type "protein_coding"; gene_name "Nolc1"; transcript_type "protein_coding"; transcript_name "Nolc1-203"; exon_number 1; exon_id "ENSMUSE00001421762.2"; level 2; protein_id "ENSMUSP00000153329.2"; mgi_id "MGI:1918019"; tag "NAGNAG_splice_site"; tag "basic"; tag "appris_alternative_2"; havana_gene "OTTMUSG00000067969.1"; havana_transcript "OTTMUST00000164329.1";
chr19	HAVANA	start_codon	46064469	46064471	0	+	0	gene_id "ENSMUSG00000015176.12"; transcript_id "ENSMUST00000235620.2"; gene_type "protein_coding"; gene_name "Nolc1"; transcript_type "protein_coding"; transcript_name "Nolc1-209"; exon_number 1; exon_id "ENSMUSE00001456586.2"; level 2; protein_id "ENSMUSP00000157687.2"; mgi_id "MGI:1918019"; tag "basic"; tag "appris_principal_2"; tag "CCDS"; ccdsid "CCDS38006.1"; havana_gene "OTTMUSG00000067969.1"; havana_transcript "OTTMUST00000180094.1";
chr19	ENSEMBL	CDS	46064469	46064588	0	+	0	gene_id "ENSMUSG00000015176.12"; transcript_id "ENSMUST00000165017.2"; gene_type "protein_coding"; gene_name "Nolc1"; transcript_type "protein_coding"; transcript_name "Nolc1-201"; exon_number 1; exon_id "ENSMUSE00000902204.2"; level 3; protein_id "ENSMUSP00000128331.2"; transcript_support_level "1"; mgi_id "MGI:1918019"; tag "basic"; tag "Ensembl_canonical"; tag "GENCODE_Primary"; tag "appris_principal_2"; tag "CCDS"; ccdsid "CCDS38006.1"; havana_gene "OTTMUSG00000067969.1";
chr19	HAVANA	CDS	46064469	46064588	0	+	0	gene_id "ENSMUSG00000015176.12"; transcript_id "ENSMUST00000223741.2"; gene_type "protein_coding"; gene_name "Nolc1"; transcript_type "protein_coding"; transcript_name "Nolc1-204"; exon_number 1; exon_id "ENSMUSE00001422123.2"; level 2; protein_id "ENSMUSP00000152921.2"; mgi_id "MGI:1918019"; tag "mRNA_end_NF"; tag "cds_end_NF"; havana_gene "OTTMUSG00000067969.1"; havana_transcript "OTTMUST00000164326.1";
chr19	HAVANA	CDS	46064469	46064588	0	+	0	gene_id "ENSMUSG00000015176.12"; transcript_id "ENSMUST00000225780.2"; gene_type "protein_coding"; gene_name "Nolc1"; transcript_type "protein_coding"; transcript_name "Nolc1-208"; exon_number 1; exon_id "ENSMUSE00001422507.2"; level 2; protein_id "ENSMUSP00000153545.2"; mgi_id "MGI:1918019"; tag "basic"; tag "appris_alternative_2"; havana_gene "OTTMUSG00000067969.1"; havana_transcript "OTTMUST00000164327.1";
chr19	HAVANA	CDS	46064469	46064588	0	+	0	gene_id "ENSMUSG00000015176.12"; transcript_id "ENSMUST00000223728.2"; gene_type "protein_coding"; gene_name "Nolc1"; transcript_type "protein_coding"; transcript_name "Nolc1-203"; exon_number 1; exon_id "ENSMUSE00001421762.2"; level 2; protein_id "ENSMUSP00000153329.2"; mgi_id "MGI:1918019"; tag "NAGNAG_splice_site"; tag "basic"; tag "appris_alternative_2"; havana_gene "OTTMUSG00000067969.1"; havana_transcript "OTTMUST00000164329.1";
chr19	HAVANA	CDS	46064469	46064588	0	+	0	gene_id "ENSMUSG00000015176.12"; transcript_id "ENSMUST00000235620.2"; gene_type "protein_coding"; gene_name "Nolc1"; transcript_type "protein_coding"; transcript_name "Nolc1-209"; exon_number 1; exon_id "ENSMUSE00001456586.2"; level 2; protein_id "ENSMUSP00000157687.2"; mgi_id "MGI:1918019"; tag "basic"; tag "appris_principal_2"; tag "CCDS"; ccdsid "CCDS38006.1"; havana_gene "OTTMUSG00000067969.1"; havana_transcript "OTTMUST00000180094.1";
chr19	HAVANA	exon	46064471	46064588	0	+	.	gene_id "ENSMUSG00000015176.12"; transcript_id "ENSMUST00000223683.2"; gene_type "protein_coding"; gene_name "Nolc1"; transcript_type "protein_coding"; transcript_name "Nolc1-202"; exon_number 1; exon_id "ENSMUSE00001424536.2"; level 2; protein_id "ENSMUSP00000153600.2"; mgi_id "MGI:1918019"; tag "mRNA_start_NF"; tag "cds_start_NF"; tag "NAGNAG_splice_site"; havana_gene "OTTMUSG00000067969.1"; havana_transcript "OTTMUST00000164331.1";
chr19	HAVANA	CDS	46064471	46064588	0	+	1	gene_id "ENSMUSG00000015176.12"; transcript_id "ENSMUST00000223683.2"; gene_type "protein_coding"; gene_name "Nolc1"; transcript_type "protein_coding"; transcript_name "Nolc1-202"; exon_number 1; exon_id "ENSMUSE00001424536.2"; level 2; protein_id "ENSMUSP00000153600.2"; mgi_id "MGI:1918019"; tag "mRNA_start_NF"; tag "cds_start_NF"; tag "NAGNAG_splice_site"; havana_gene "OTTMUSG00000067969.1"; havana_transcript "OTTMUST00000164331.1";
chr19	HAVANA	transcript	46064471	46072900	0	+	.	gene_id "ENSMUSG00000015176.12"; transcript_id "ENSMUST00000223683.2"; gene_type "protein_coding"; gene_name "Nolc1"; transcript_type "protein_coding"; transcript_name "Nolc1-202"; level 2; protein_id "ENSMUSP00000153600.2"; mgi_id "MGI:1918019"; tag "mRNA_start_NF"; tag "cds_start_NF"; tag "NAGNAG_splice_site"; havana_gene "OTTMUSG00000067969.1"; havana_transcript "OTTMUST00000164331.1";
chr19	HAVANA	exon	46064493	46064588	0	+	.	gene_id "ENSMUSG00000015176.12"; transcript_id "ENSMUST00000224490.2"; gene_type "protein_coding"; gene_name "Nolc1"; transcript_type "nonsense_mediated_decay"; transcript_name "Nolc1-206"; exon_number 1; exon_id "ENSMUSE00001427445.2"; level 2; protein_id "ENSMUSP00000153641.2"; mgi_id "MGI:1918019"; tag "mRNA_start_NF"; tag "cds_start_NF"; havana_gene "OTTMUSG00000067969.1"; havana_transcript "OTTMUST00000164332.1";
chr19	HAVANA	CDS	46064493	46064588	0	+	0	gene_id "ENSMUSG00000015176.12"; transcript_id "ENSMUST00000224490.2"; gene_type "protein_coding"; gene_name "Nolc1"; transcript_type "nonsense_mediated_decay"; transcript_name "Nolc1-206"; exon_number 1; exon_id "ENSMUSE00001427445.2"; level 2; protein_id "ENSMUSP00000153641.2"; mgi_id "MGI:1918019"; tag "mRNA_start_NF"; tag "cds_start_NF"; havana_gene "OTTMUSG00000067969.1"; havana_transcript "OTTMUST00000164332.1";
chr19	HAVANA	transcript	46064493	46068384	0	+	.	gene_id "ENSMUSG00000015176.12"; transcript_id "ENSMUST00000224490.2"; gene_type "protein_coding"; gene_name "Nolc1"; transcript_type "nonsense_mediated_decay"; transcript_name "Nolc1-206"; level 2; protein_id "ENSMUSP00000153641.2"; mgi_id "MGI:1918019"; tag "mRNA_start_NF"; tag "cds_start_NF"; havana_gene "OTTMUSG00000067969.1"; havana_transcript "OTTMUST00000164332.1";
chr19	HAVANA	CDS	46066115	46066126	0	+	0	gene_id "ENSMUSG00000015176.12"; transcript_id "ENSMUST00000224490.2"; gene_type "protein_coding"; gene_name "Nolc1"; transcript_type "nonsense_mediated_decay"; transcript_name "Nolc1-206"; exon_number 2; exon_id "ENSMUSE00001426039.2"; level 2; protein_id "ENSMUSP00000153641.2"; mgi_id "MGI:1918019"; tag "mRNA_start_NF"; tag "cds_start_NF"; havana_gene "OTTMUSG00000067969.1"; havana_transcript "OTTMUST00000164332.1";
chr19	HAVANA	exon	46066115	46066222	0	+	.	gene_id "ENSMUSG00000015176.12"; transcript_id "ENSMUST00000224490.2"; gene_type "protein_coding"; gene_name "Nolc1"; transcript_type "nonsense_mediated_decay"; transcript_name "Nolc1-206"; exon_number 2; exon_id "ENSMUSE00001426039.2"; level 2; protein_id "ENSMUSP00000153641.2"; mgi_id "MGI:1918019"; tag "mRNA_start_NF"; tag "cds_start_NF"; havana_gene "OTTMUSG00000067969.1"; havana_transcript "OTTMUST00000164332.1";
chr19	HAVANA	stop_codon	46066127	46066129	0	+	0	gene_id "ENSMUSG00000015176.12"; transcript_id "ENSMUST00000224490.2"; gene_type "protein_coding"; gene_name "Nolc1"; transcript_type "nonsense_mediated_decay"; transcript_name "Nolc1-206"; exon_number 2; exon_id "ENSMUSE00001426039.2"; level 2; protein_id "ENSMUSP00000153641.2"; mgi_id "MGI:1918019"; tag "mRNA_start_NF"; tag "cds_start_NF"; havana_gene "OTTMUSG00000067969.1"; havana_transcript "OTTMUST00000164332.1";
chr19	HAVANA	UTR	46066127	46066222	0	+	.	gene_id "ENSMUSG00000015176.12"; transcript_id "ENSMUST00000224490.2"; gene_type "protein_coding"; gene_name "Nolc1"; transcript_type "nonsense_mediated_decay"; transcript_name "Nolc1-206"; exon_number 2; exon_id "ENSMUSE00001426039.2"; level 2; protein_id "ENSMUSP00000153641.2"; mgi_id "MGI:1918019"; tag "mRNA_start_NF"; tag "cds_start_NF"; havana_gene "OTTMUSG00000067969.1"; havana_transcript "OTTMUST00000164332.1";
chr19	ENSEMBL	exon	46067142	46067197	0	+	.	gene_id "ENSMUSG00000015176.12"; transcript_id "ENSMUST00000165017.2"; gene_type "protein_coding"; gene_name "Nolc1"; transcript_type "protein_coding"; transcript_name "Nolc1-201"; exon_number 2; exon_id "ENSMUSE00000148993.2"; level 3; protein_id "ENSMUSP00000128331.2"; transcript_support_level "1"; mgi_id "MGI:1918019"; tag "basic"; tag "Ensembl_canonical"; tag "GENCODE_Primary"; tag "appris_principal_2"; tag "CCDS"; ccdsid "CCDS38006.1"; havana_gene "OTTMUSG00000067969.1";
chr19	ENSEMBL	CDS	46067142	46067197	0	+	0	gene_id "ENSMUSG00000015176.12"; transcript_id "ENSMUST00000165017.2"; gene_type "protein_coding"; gene_name "Nolc1"; transcript_type "protein_coding"; transcript_name "Nolc1-201"; exon_number 2; exon_id "ENSMUSE00000148993.2"; level 3; protein_id "ENSMUSP00000128331.2"; transcript_support_level "1"; mgi_id "MGI:1918019"; tag "basic"; tag "Ensembl_canonical"; tag "GENCODE_Primary"; tag "appris_principal_2"; tag "CCDS"; ccdsid "CCDS38006.1"; havana_gene "OTTMUSG00000067969.1";
chr19	HAVANA	exon	46067142	46067197	0	+	.	gene_id "ENSMUSG00000015176.12"; transcript_id "ENSMUST00000223741.2"; gene_type "protein_coding"; gene_name "Nolc1"; transcript_type "protein_coding"; transcript_name "Nolc1-204"; exon_number 2; exon_id "ENSMUSE00000148993.2"; level 2; protein_id "ENSMUSP00000152921.2"; mgi_id "MGI:1918019"; tag "mRNA_end_NF"; tag "cds_end_NF"; havana_gene "OTTMUSG00000067969.1"; havana_transcript "OTTMUST00000164326.1";
chr19	HAVANA	CDS	46067142	46067197	0	+	0	gene_id "ENSMUSG00000015176.12"; transcript_id "ENSMUST00000223741.2"; gene_type "protein_coding"; gene_name "Nolc1"; transcript_type "protein_coding"; transcript_name "Nolc1-204"; exon_number 2; exon_id "ENSMUSE00000148993.2"; level 2; protein_id "ENSMUSP00000152921.2"; mgi_id "MGI:1918019"; tag "mRNA_end_NF"; tag "cds_end_NF"; havana_gene "OTTMUSG00000067969.1"; havana_transcript "OTTMUST00000164326.1";
chr19	HAVANA	exon	46067142	46067197	0	+	.	gene_id "ENSMUSG00000015176.12"; transcript_id "ENSMUST00000225780.2"; gene_type "protein_coding"; gene_name "Nolc1"; transcript_type "protein_coding"; transcript_name "Nolc1-208"; exon_number 2; exon_id "ENSMUSE00000148993.2"; level 2; protein_id "ENSMUSP00000153545.2"; mgi_id "MGI:1918019"; tag "basic"; tag "appris_alternative_2"; havana_gene "OTTMUSG00000067969.1"; havana_transcript "OTTMUST00000164327.1";
chr19	HAVANA	CDS	46067142	46067197	0	+	0	gene_id "ENSMUSG00000015176.12"; transcript_id "ENSMUST00000225780.2"; gene_type "protein_coding"; gene_name "Nolc1"; transcript_type "protein_coding"; transcript_name "Nolc1-208"; exon_number 2; exon_id "ENSMUSE00000148993.2"; level 2; protein_id "ENSMUSP00000153545.2"; mgi_id "MGI:1918019"; tag "basic"; tag "appris_alternative_2"; havana_gene "OTTMUSG00000067969.1"; havana_transcript "OTTMUST00000164327.1";
chr19	HAVANA	exon	46067142	46067197	0	+	.	gene_id "ENSMUSG00000015176.12"; transcript_id "ENSMUST00000223728.2"; gene_type "protein_coding"; gene_name "Nolc1"; transcript_type "protein_coding"; transcript_name "Nolc1-203"; exon_number 2; exon_id "ENSMUSE00000148993.2"; level 2; protein_id "ENSMUSP00000153329.2"; mgi_id "MGI:1918019"; tag "NAGNAG_splice_site"; tag "basic"; tag "appris_alternative_2"; havana_gene "OTTMUSG00000067969.1"; havana_transcript "OTTMUST00000164329.1";
chr19	HAVANA	CDS	46067142	46067197	0	+	0	gene_id "ENSMUSG00000015176.12"; transcript_id "ENSMUST00000223728.2"; gene_type "protein_coding"; gene_name "Nolc1"; transcript_type "protein_coding"; transcript_name "Nolc1-203"; exon_number 2; exon_id "ENSMUSE00000148993.2"; level 2; protein_id "ENSMUSP00000153329.2"; mgi_id "MGI:1918019"; tag "NAGNAG_splice_site"; tag "basic"; tag "appris_alternative_2"; havana_gene "OTTMUSG00000067969.1"; havana_transcript "OTTMUST00000164329.1";
chr19	HAVANA	exon	46067142	46067197	0	+	.	gene_id "ENSMUSG00000015176.12"; transcript_id "ENSMUST00000235620.2"; gene_type "protein_coding"; gene_name "Nolc1"; transcript_type "protein_coding"; transcript_name "Nolc1-209"; exon_number 2; exon_id "ENSMUSE00000148993.2"; level 2; protein_id "ENSMUSP00000157687.2"; mgi_id "MGI:1918019"; tag "basic"; tag "appris_principal_2"; tag "CCDS"; ccdsid "CCDS38006.1"; havana_gene "OTTMUSG00000067969.1"; havana_transcript "OTTMUST00000180094.1";
chr19	HAVANA	CDS	46067142	46067197	0	+	0	gene_id "ENSMUSG00000015176.12"; transcript_id "ENSMUST00000235620.2"; gene_type "protein_coding"; gene_name "Nolc1"; transcript_type "protein_coding"; transcript_name "Nolc1-209"; exon_number 2; exon_id "ENSMUSE00000148993.2"; level 2; protein_id "ENSMUSP00000157687.2"; mgi_id "MGI:1918019"; tag "basic"; tag "appris_principal_2"; tag "CCDS"; ccdsid "CCDS38006.1"; havana_gene "OTTMUSG00000067969.1"; havana_transcript "OTTMUST00000180094.1";
chr19	HAVANA	exon	46067142	46067197	0	+	.	gene_id "ENSMUSG00000015176.12"; transcript_id "ENSMUST00000225758.2"; gene_type "protein_coding"; gene_name "Nolc1"; transcript_type "retained_intron"; transcript_name "Nolc1-207"; exon_number 2; exon_id "ENSMUSE00001427229.2"; level 2; mgi_id "MGI:1918019"; havana_gene "OTTMUSG00000067969.1"; havana_transcript "OTTMUST00000164330.1";
chr19	HAVANA	exon	46067142	46067197	0	+	.	gene_id "ENSMUSG00000015176.12"; transcript_id "ENSMUST00000223683.2"; gene_type "protein_coding"; gene_name "Nolc1"; transcript_type "protein_coding"; transcript_name "Nolc1-202"; exon_number 2; exon_id "ENSMUSE00000148993.2"; level 2; protein_id "ENSMUSP00000153600.2"; mgi_id "MGI:1918019"; tag "mRNA_start_NF"; tag "cds_start_NF"; tag "NAGNAG_splice_site"; havana_gene "OTTMUSG00000067969.1"; havana_transcript "OTTMUST00000164331.1";
chr19	HAVANA	CDS	46067142	46067197	0	+	0	gene_id "ENSMUSG00000015176.12"; transcript_id "ENSMUST00000223683.2"; gene_type "protein_coding"; gene_name "Nolc1"; transcript_type "protein_coding"; transcript_name "Nolc1-202"; exon_number 2; exon_id "ENSMUSE00000148993.2"; level 2; protein_id "ENSMUSP00000153600.2"; mgi_id "MGI:1918019"; tag "mRNA_start_NF"; tag "cds_start_NF"; tag "NAGNAG_splice_site"; havana_gene "OTTMUSG00000067969.1"; havana_transcript "OTTMUST00000164331.1";
chr19	HAVANA	exon	46067142	46067460	0	+	.	gene_id "ENSMUSG00000015176.12"; transcript_id "ENSMUST00000224434.2"; gene_type "protein_coding"; gene_name "Nolc1"; transcript_type "retained_intron"; transcript_name "Nolc1-205"; exon_number 2; exon_id "ENSMUSE00001424431.2"; level 2; mgi_id "MGI:1918019"; havana_gene "OTTMUSG00000067969.1"; havana_transcript "OTTMUST00000164328.1";
chr19	HAVANA	exon	46067297	46067460	0	+	.	gene_id "ENSMUSG00000015176.12"; transcript_id "ENSMUST00000223741.2"; gene_type "protein_coding"; gene_name "Nolc1"; transcript_type "protein_coding"; transcript_name "Nolc1-204"; exon_number 3; exon_id "ENSMUSE00001427668.2"; level 2; protein_id "ENSMUSP00000152921.2"; mgi_id "MGI:1918019"; tag "mRNA_end_NF"; tag "cds_end_NF"; havana_gene "OTTMUSG00000067969.1"; havana_transcript "OTTMUST00000164326.1";
chr19	HAVANA	CDS	46067297	46067460	0	+	1	gene_id "ENSMUSG00000015176.12"; transcript_id "ENSMUST00000223741.2"; gene_type "protein_coding"; gene_name "Nolc1"; transcript_type "protein_coding"; transcript_name "Nolc1-204"; exon_number 3; exon_id "ENSMUSE00001427668.2"; level 2; protein_id "ENSMUSP00000152921.2"; mgi_id "MGI:1918019"; tag "mRNA_end_NF"; tag "cds_end_NF"; havana_gene "OTTMUSG00000067969.1"; havana_transcript "OTTMUST00000164326.1";
chr19	ENSEMBL	exon	46067312	46067460	0	+	.	gene_id "ENSMUSG00000015176.12"; transcript_id "ENSMUST00000165017.2"; gene_type "protein_coding"; gene_name "Nolc1"; transcript_type "protein_coding"; transcript_name "Nolc1-201"; exon_number 3; exon_id "ENSMUSE00000148995.5"; level 3; protein_id "ENSMUSP00000128331.2"; transcript_support_level "1"; mgi_id "MGI:1918019"; tag "basic"; tag "Ensembl_canonical"; tag "GENCODE_Primary"; tag "appris_principal_2"; tag "CCDS"; ccdsid "CCDS38006.1"; havana_gene "OTTMUSG00000067969.1";
chr19	ENSEMBL	CDS	46067312	46067460	0	+	1	gene_id "ENSMUSG00000015176.12"; transcript_id "ENSMUST00000165017.2"; gene_type "protein_coding"; gene_name "Nolc1"; transcript_type "protein_coding"; transcript_name "Nolc1-201"; exon_number 3; exon_id "ENSMUSE00000148995.5"; level 3; protein_id "ENSMUSP00000128331.2"; transcript_support_level "1"; mgi_id "MGI:1918019"; tag "basic"; tag "Ensembl_canonical"; tag "GENCODE_Primary"; tag "appris_principal_2"; tag "CCDS"; ccdsid "CCDS38006.1"; havana_gene "OTTMUSG00000067969.1";
chr19	HAVANA	exon	46067312	46067460	0	+	.	gene_id "ENSMUSG00000015176.12"; transcript_id "ENSMUST00000225780.2"; gene_type "protein_coding"; gene_name "Nolc1"; transcript_type "protein_coding"; transcript_name "Nolc1-208"; exon_number 3; exon_id "ENSMUSE00000148995.5"; level 2; protein_id "ENSMUSP00000153545.2"; mgi_id "MGI:1918019"; tag "basic"; tag "appris_alternative_2"; havana_gene "OTTMUSG00000067969.1"; havana_transcript "OTTMUST00000164327.1";
chr19	HAVANA	CDS	46067312	46067460	0	+	1	gene_id "ENSMUSG00000015176.12"; transcript_id "ENSMUST00000225780.2"; gene_type "protein_coding"; gene_name "Nolc1"; transcript_type "protein_coding"; transcript_name "Nolc1-208"; exon_number 3; exon_id "ENSMUSE00000148995.5"; level 2; protein_id "ENSMUSP00000153545.2"; mgi_id "MGI:1918019"; tag "basic"; tag "appris_alternative_2"; havana_gene "OTTMUSG00000067969.1"; havana_transcript "OTTMUST00000164327.1";
chr19	HAVANA	exon	46067312	46067460	0	+	.	gene_id "ENSMUSG00000015176.12"; transcript_id "ENSMUST00000235620.2"; gene_type "protein_coding"; gene_name "Nolc1"; transcript_type "protein_coding"; transcript_name "Nolc1-209"; exon_number 3; exon_id "ENSMUSE00000148995.5"; level 2; protein_id "ENSMUSP00000157687.2"; mgi_id "MGI:1918019"; tag "basic"; tag "appris_principal_2"; tag "CCDS"; ccdsid "CCDS38006.1"; havana_gene "OTTMUSG00000067969.1"; havana_transcript "OTTMUST00000180094.1";
chr19	HAVANA	CDS	46067312	46067460	0	+	1	gene_id "ENSMUSG00000015176.12"; transcript_id "ENSMUST00000235620.2"; gene_type "protein_coding"; gene_name "Nolc1"; transcript_type "protein_coding"; transcript_name "Nolc1-209"; exon_number 3; exon_id "ENSMUSE00000148995.5"; level 2; protein_id "ENSMUSP00000157687.2"; mgi_id "MGI:1918019"; tag "basic"; tag "appris_principal_2"; tag "CCDS"; ccdsid "CCDS38006.1"; havana_gene "OTTMUSG00000067969.1"; havana_transcript "OTTMUST00000180094.1";
chr19	HAVANA	exon	46067312	46067460	0	+	.	gene_id "ENSMUSG00000015176.12"; transcript_id "ENSMUST00000223683.2"; gene_type "protein_coding"; gene_name "Nolc1"; transcript_type "protein_coding"; transcript_name "Nolc1-202"; exon_number 3; exon_id "ENSMUSE00000148995.5"; level 2; protein_id "ENSMUSP00000153600.2"; mgi_id "MGI:1918019"; tag "mRNA_start_NF"; tag "cds_start_NF"; tag "NAGNAG_splice_site"; havana_gene "OTTMUSG00000067969.1"; havana_transcript "OTTMUST00000164331.1";
chr19	HAVANA	CDS	46067312	46067460	0	+	1	gene_id "ENSMUSG00000015176.12"; transcript_id "ENSMUST00000223683.2"; gene_type "protein_coding"; gene_name "Nolc1"; transcript_type "protein_coding"; transcript_name "Nolc1-202"; exon_number 3; exon_id "ENSMUSE00000148995.5"; level 2; protein_id "ENSMUSP00000153600.2"; mgi_id "MGI:1918019"; tag "mRNA_start_NF"; tag "cds_start_NF"; tag "NAGNAG_splice_site"; havana_gene "OTTMUSG00000067969.1"; havana_transcript "OTTMUST00000164331.1";
chr19	HAVANA	exon	46067312	46067460	0	+	.	gene_id "ENSMUSG00000015176.12"; transcript_id "ENSMUST00000224490.2"; gene_type "protein_coding"; gene_name "Nolc1"; transcript_type "nonsense_mediated_decay"; transcript_name "Nolc1-206"; exon_number 3; exon_id "ENSMUSE00001424057.2"; level 2; protein_id "ENSMUSP00000153641.2"; mgi_id "MGI:1918019"; tag "mRNA_start_NF"; tag "cds_start_NF"; havana_gene "OTTMUSG00000067969.1"; havana_transcript "OTTMUST00000164332.1";
chr19	HAVANA	UTR	46067312	46067460	0	+	.	gene_id "ENSMUSG00000015176.12"; transcript_id "ENSMUST00000224490.2"; gene_type "protein_coding"; gene_name "Nolc1"; transcript_type "nonsense_mediated_decay"; transcript_name "Nolc1-206"; exon_number 3; exon_id "ENSMUSE00001424057.2"; level 2; protein_id "ENSMUSP00000153641.2"; mgi_id "MGI:1918019"; tag "mRNA_start_NF"; tag "cds_start_NF"; havana_gene "OTTMUSG00000067969.1"; havana_transcript "OTTMUST00000164332.1";
chr19	HAVANA	exon	46067315	46067460	0	+	.	gene_id "ENSMUSG00000015176.12"; transcript_id "ENSMUST00000223728.2"; gene_type "protein_coding"; gene_name "Nolc1"; transcript_type "protein_coding"; transcript_name "Nolc1-203"; exon_number 3; exon_id "ENSMUSE00001423024.2"; level 2; protein_id "ENSMUSP00000153329.2"; mgi_id "MGI:1918019"; tag "NAGNAG_splice_site"; tag "basic"; tag "appris_alternative_2"; havana_gene "OTTMUSG00000067969.1"; havana_transcript "OTTMUST00000164329.1";
chr19	HAVANA	CDS	46067315	46067460	0	+	1	gene_id "ENSMUSG00000015176.12"; transcript_id "ENSMUST00000223728.2"; gene_type "protein_coding"; gene_name "Nolc1"; transcript_type "protein_coding"; transcript_name "Nolc1-203"; exon_number 3; exon_id "ENSMUSE00001423024.2"; level 2; protein_id "ENSMUSP00000153329.2"; mgi_id "MGI:1918019"; tag "NAGNAG_splice_site"; tag "basic"; tag "appris_alternative_2"; havana_gene "OTTMUSG00000067969.1"; havana_transcript "OTTMUST00000164329.1";
chr19	HAVANA	exon	46067315	46067460	0	+	.	gene_id "ENSMUSG00000015176.12"; transcript_id "ENSMUST00000225758.2"; gene_type "protein_coding"; gene_name "Nolc1"; transcript_type "retained_intron"; transcript_name "Nolc1-207"; exon_number 3; exon_id "ENSMUSE00001428098.2"; level 2; mgi_id "MGI:1918019"; havana_gene "OTTMUSG00000067969.1"; havana_transcript "OTTMUST00000164330.1";
chr19	HAVANA	exon	46067570	46067666	0	+	.	gene_id "ENSMUSG00000015176.12"; transcript_id "ENSMUST00000224434.2"; gene_type "protein_coding"; gene_name "Nolc1"; transcript_type "retained_intron"; transcript_name "Nolc1-205"; exon_number 3; exon_id "ENSMUSE00001428205.2"; level 2; mgi_id "MGI:1918019"; havana_gene "OTTMUSG00000067969.1"; havana_transcript "OTTMUST00000164328.1";
chr19	ENSEMBL	exon	46067570	46067697	0	+	.	gene_id "ENSMUSG00000015176.12"; transcript_id "ENSMUST00000165017.2"; gene_type "protein_coding"; gene_name "Nolc1"; transcript_type "protein_coding"; transcript_name "Nolc1-201"; exon_number 4; exon_id "ENSMUSE00000148991.2"; level 3; protein_id "ENSMUSP00000128331.2"; transcript_support_level "1"; mgi_id "MGI:1918019"; tag "basic"; tag "Ensembl_canonical"; tag "GENCODE_Primary"; tag "appris_principal_2"; tag "CCDS"; ccdsid "CCDS38006.1"; havana_gene "OTTMUSG00000067969.1";
chr19	ENSEMBL	CDS	46067570	46067697	0	+	2	gene_id "ENSMUSG00000015176.12"; transcript_id "ENSMUST00000165017.2"; gene_type "protein_coding"; gene_name "Nolc1"; transcript_type "protein_coding"; transcript_name "Nolc1-201"; exon_number 4; exon_id "ENSMUSE00000148991.2"; level 3; protein_id "ENSMUSP00000128331.2"; transcript_support_level "1"; mgi_id "MGI:1918019"; tag "basic"; tag "Ensembl_canonical"; tag "GENCODE_Primary"; tag "appris_principal_2"; tag "CCDS"; ccdsid "CCDS38006.1"; havana_gene "OTTMUSG00000067969.1";
chr19	HAVANA	exon	46067570	46067697	0	+	.	gene_id "ENSMUSG00000015176.12"; transcript_id "ENSMUST00000223741.2"; gene_type "protein_coding"; gene_name "Nolc1"; transcript_type "protein_coding"; transcript_name "Nolc1-204"; exon_number 4; exon_id "ENSMUSE00000148991.2"; level 2; protein_id "ENSMUSP00000152921.2"; mgi_id "MGI:1918019"; tag "mRNA_end_NF"; tag "cds_end_NF"; havana_gene "OTTMUSG00000067969.1"; havana_transcript "OTTMUST00000164326.1";
chr19	HAVANA	CDS	46067570	46067697	0	+	2	gene_id "ENSMUSG00000015176.12"; transcript_id "ENSMUST00000223741.2"; gene_type "protein_coding"; gene_name "Nolc1"; transcript_type "protein_coding"; transcript_name "Nolc1-204"; exon_number 4; exon_id "ENSMUSE00000148991.2"; level 2; protein_id "ENSMUSP00000152921.2"; mgi_id "MGI:1918019"; tag "mRNA_end_NF"; tag "cds_end_NF"; havana_gene "OTTMUSG00000067969.1"; havana_transcript "OTTMUST00000164326.1";
chr19	HAVANA	exon	46067570	46067697	0	+	.	gene_id "ENSMUSG00000015176.12"; transcript_id "ENSMUST00000225780.2"; gene_type "protein_coding"; gene_name "Nolc1"; transcript_type "protein_coding"; transcript_name "Nolc1-208"; exon_number 4; exon_id "ENSMUSE00000148991.2"; level 2; protein_id "ENSMUSP00000153545.2"; mgi_id "MGI:1918019"; tag "basic"; tag "appris_alternative_2"; havana_gene "OTTMUSG00000067969.1"; havana_transcript "OTTMUST00000164327.1";
chr19	HAVANA	CDS	46067570	46067697	0	+	2	gene_id "ENSMUSG00000015176.12"; transcript_id "ENSMUST00000225780.2"; gene_type "protein_coding"; gene_name "Nolc1"; transcript_type "protein_coding"; transcript_name "Nolc1-208"; exon_number 4; exon_id "ENSMUSE00000148991.2"; level 2; protein_id "ENSMUSP00000153545.2"; mgi_id "MGI:1918019"; tag "basic"; tag "appris_alternative_2"; havana_gene "OTTMUSG00000067969.1"; havana_transcript "OTTMUST00000164327.1";
chr19	HAVANA	exon	46067570	46067697	0	+	.	gene_id "ENSMUSG00000015176.12"; transcript_id "ENSMUST00000223728.2"; gene_type "protein_coding"; gene_name "Nolc1"; transcript_type "protein_coding"; transcript_name "Nolc1-203"; exon_number 4; exon_id "ENSMUSE00000148991.2"; level 2; protein_id "ENSMUSP00000153329.2"; mgi_id "MGI:1918019"; tag "NAGNAG_splice_site"; tag "basic"; tag "appris_alternative_2"; havana_gene "OTTMUSG00000067969.1"; havana_transcript "OTTMUST00000164329.1";
chr19	HAVANA	CDS	46067570	46067697	0	+	2	gene_id "ENSMUSG00000015176.12"; transcript_id "ENSMUST00000223728.2"; gene_type "protein_coding"; gene_name "Nolc1"; transcript_type "protein_coding"; transcript_name "Nolc1-203"; exon_number 4; exon_id "ENSMUSE00000148991.2"; level 2; protein_id "ENSMUSP00000153329.2"; mgi_id "MGI:1918019"; tag "NAGNAG_splice_site"; tag "basic"; tag "appris_alternative_2"; havana_gene "OTTMUSG00000067969.1"; havana_transcript "OTTMUST00000164329.1";
chr19	HAVANA	exon	46067570	46067697	0	+	.	gene_id "ENSMUSG00000015176.12"; transcript_id "ENSMUST00000235620.2"; gene_type "protein_coding"; gene_name "Nolc1"; transcript_type "protein_coding"; transcript_name "Nolc1-209"; exon_number 4; exon_id "ENSMUSE00000148991.2"; level 2; protein_id "ENSMUSP00000157687.2"; mgi_id "MGI:1918019"; tag "basic"; tag "appris_principal_2"; tag "CCDS"; ccdsid "CCDS38006.1"; havana_gene "OTTMUSG00000067969.1"; havana_transcript "OTTMUST00000180094.1";
chr19	HAVANA	CDS	46067570	46067697	0	+	2	gene_id "ENSMUSG00000015176.12"; transcript_id "ENSMUST00000235620.2"; gene_type "protein_coding"; gene_name "Nolc1"; transcript_type "protein_coding"; transcript_name "Nolc1-209"; exon_number 4; exon_id "ENSMUSE00000148991.2"; level 2; protein_id "ENSMUSP00000157687.2"; mgi_id "MGI:1918019"; tag "basic"; tag "appris_principal_2"; tag "CCDS"; ccdsid "CCDS38006.1"; havana_gene "OTTMUSG00000067969.1"; havana_transcript "OTTMUST00000180094.1";
chr19	HAVANA	exon	46067570	46067697	0	+	.	gene_id "ENSMUSG00000015176.12"; transcript_id "ENSMUST00000225758.2"; gene_type "protein_coding"; gene_name "Nolc1"; transcript_type "retained_intron"; transcript_name "Nolc1-207"; exon_number 4; exon_id "ENSMUSE00001421621.2"; level 2; mgi_id "MGI:1918019"; havana_gene "OTTMUSG00000067969.1"; havana_transcript "OTTMUST00000164330.1";
chr19	HAVANA	exon	46067570	46067697	0	+	.	gene_id "ENSMUSG00000015176.12"; transcript_id "ENSMUST00000223683.2"; gene_type "protein_coding"; gene_name "Nolc1"; transcript_type "protein_coding"; transcript_name "Nolc1-202"; exon_number 4; exon_id "ENSMUSE00000148991.2"; level 2; protein_id "ENSMUSP00000153600.2"; mgi_id "MGI:1918019"; tag "mRNA_start_NF"; tag "cds_start_NF"; tag "NAGNAG_splice_site"; havana_gene "OTTMUSG00000067969.1"; havana_transcript "OTTMUST00000164331.1";
chr19	HAVANA	CDS	46067570	46067697	0	+	2	gene_id "ENSMUSG00000015176.12"; transcript_id "ENSMUST00000223683.2"; gene_type "protein_coding"; gene_name "Nolc1"; transcript_type "protein_coding"; transcript_name "Nolc1-202"; exon_number 4; exon_id "ENSMUSE00000148991.2"; level 2; protein_id "ENSMUSP00000153600.2"; mgi_id "MGI:1918019"; tag "mRNA_start_NF"; tag "cds_start_NF"; tag "NAGNAG_splice_site"; havana_gene "OTTMUSG00000067969.1"; havana_transcript "OTTMUST00000164331.1";
chr19	HAVANA	exon	46067570	46067697	0	+	.	gene_id "ENSMUSG00000015176.12"; transcript_id "ENSMUST00000224490.2"; gene_type "protein_coding"; gene_name "Nolc1"; transcript_type "nonsense_mediated_decay"; transcript_name "Nolc1-206"; exon_number 4; exon_id "ENSMUSE00001421621.2"; level 2; protein_id "ENSMUSP00000153641.2"; mgi_id "MGI:1918019"; tag "mRNA_start_NF"; tag "cds_start_NF"; havana_gene "OTTMUSG00000067969.1"; havana_transcript "OTTMUST00000164332.1";
chr19	HAVANA	UTR	46067570	46067697	0	+	.	gene_id "ENSMUSG00000015176.12"; transcript_id "ENSMUST00000224490.2"; gene_type "protein_coding"; gene_name "Nolc1"; transcript_type "nonsense_mediated_decay"; transcript_name "Nolc1-206"; exon_number 4; exon_id "ENSMUSE00001421621.2"; level 2; protein_id "ENSMUSP00000153641.2"; mgi_id "MGI:1918019"; tag "mRNA_start_NF"; tag "cds_start_NF"; havana_gene "OTTMUSG00000067969.1"; havana_transcript "OTTMUST00000164332.1";
chr19	HAVANA	exon	46068347	46068469	0	+	.	gene_id "ENSMUSG00000015176.12"; transcript_id "ENSMUST00000223741.2"; gene_type "protein_coding"; gene_name "Nolc1"; transcript_type "protein_coding"; transcript_name "Nolc1-204"; exon_number 5; exon_id "ENSMUSE00001424483.2"; level 2; protein_id "ENSMUSP00000152921.2"; mgi_id "MGI:1918019"; tag "mRNA_end_NF"; tag "cds_end_NF"; havana_gene "OTTMUSG00000067969.1"; havana_transcript "OTTMUST00000164326.1";
chr19	HAVANA	CDS	46068347	46068469	0	+	0	gene_id "ENSMUSG00000015176.12"; transcript_id "ENSMUST00000223741.2"; gene_type "protein_coding"; gene_name "Nolc1"; transcript_type "protein_coding"; transcript_name "Nolc1-204"; exon_number 5; exon_id "ENSMUSE00001424483.2"; level 2; protein_id "ENSMUSP00000152921.2"; mgi_id "MGI:1918019"; tag "mRNA_end_NF"; tag "cds_end_NF"; havana_gene "OTTMUSG00000067969.1"; havana_transcript "OTTMUST00000164326.1";
chr19	ENSEMBL	exon	46068347	46068524	0	+	.	gene_id "ENSMUSG00000015176.12"; transcript_id "ENSMUST00000165017.2"; gene_type "protein_coding"; gene_name "Nolc1"; transcript_type "protein_coding"; transcript_name "Nolc1-201"; exon_number 5; exon_id "ENSMUSE00000149002.5"; level 3; protein_id "ENSMUSP00000128331.2"; transcript_support_level "1"; mgi_id "MGI:1918019"; tag "basic"; tag "Ensembl_canonical"; tag "GENCODE_Primary"; tag "appris_principal_2"; tag "CCDS"; ccdsid "CCDS38006.1"; havana_gene "OTTMUSG00000067969.1";
chr19	ENSEMBL	CDS	46068347	46068524	0	+	0	gene_id "ENSMUSG00000015176.12"; transcript_id "ENSMUST00000165017.2"; gene_type "protein_coding"; gene_name "Nolc1"; transcript_type "protein_coding"; transcript_name "Nolc1-201"; exon_number 5; exon_id "ENSMUSE00000149002.5"; level 3; protein_id "ENSMUSP00000128331.2"; transcript_support_level "1"; mgi_id "MGI:1918019"; tag "basic"; tag "Ensembl_canonical"; tag "GENCODE_Primary"; tag "appris_principal_2"; tag "CCDS"; ccdsid "CCDS38006.1"; havana_gene "OTTMUSG00000067969.1";
chr19	HAVANA	exon	46068347	46068524	0	+	.	gene_id "ENSMUSG00000015176.12"; transcript_id "ENSMUST00000235620.2"; gene_type "protein_coding"; gene_name "Nolc1"; transcript_type "protein_coding"; transcript_name "Nolc1-209"; exon_number 5; exon_id "ENSMUSE00000149002.5"; level 2; protein_id "ENSMUSP00000157687.2"; mgi_id "MGI:1918019"; tag "basic"; tag "appris_principal_2"; tag "CCDS"; ccdsid "CCDS38006.1"; havana_gene "OTTMUSG00000067969.1"; havana_transcript "OTTMUST00000180094.1";
chr19	HAVANA	CDS	46068347	46068524	0	+	0	gene_id "ENSMUSG00000015176.12"; transcript_id "ENSMUST00000235620.2"; gene_type "protein_coding"; gene_name "Nolc1"; transcript_type "protein_coding"; transcript_name "Nolc1-209"; exon_number 5; exon_id "ENSMUSE00000149002.5"; level 2; protein_id "ENSMUSP00000157687.2"; mgi_id "MGI:1918019"; tag "basic"; tag "appris_principal_2"; tag "CCDS"; ccdsid "CCDS38006.1"; havana_gene "OTTMUSG00000067969.1"; havana_transcript "OTTMUST00000180094.1";
chr19	HAVANA	exon	46068347	46068524	0	+	.	gene_id "ENSMUSG00000015176.12"; transcript_id "ENSMUST00000223683.2"; gene_type "protein_coding"; gene_name "Nolc1"; transcript_type "protein_coding"; transcript_name "Nolc1-202"; exon_number 5; exon_id "ENSMUSE00000149002.5"; level 2; protein_id "ENSMUSP00000153600.2"; mgi_id "MGI:1918019"; tag "mRNA_start_NF"; tag "cds_start_NF"; tag "NAGNAG_splice_site"; havana_gene "OTTMUSG00000067969.1"; havana_transcript "OTTMUST00000164331.1";
chr19	HAVANA	CDS	46068347	46068524	0	+	0	gene_id "ENSMUSG00000015176.12"; transcript_id "ENSMUST00000223683.2"; gene_type "protein_coding"; gene_name "Nolc1"; transcript_type "protein_coding"; transcript_name "Nolc1-202"; exon_number 5; exon_id "ENSMUSE00000149002.5"; level 2; protein_id "ENSMUSP00000153600.2"; mgi_id "MGI:1918019"; tag "mRNA_start_NF"; tag "cds_start_NF"; tag "NAGNAG_splice_site"; havana_gene "OTTMUSG00000067969.1"; havana_transcript "OTTMUST00000164331.1";
chr19	HAVANA	exon	46068350	46068384	0	+	.	gene_id "ENSMUSG00000015176.12"; transcript_id "ENSMUST00000224490.2"; gene_type "protein_coding"; gene_name "Nolc1"; transcript_type "nonsense_mediated_decay"; transcript_name "Nolc1-206"; exon_number 5; exon_id "ENSMUSE00001425906.2"; level 2; protein_id "ENSMUSP00000153641.2"; mgi_id "MGI:1918019"; tag "mRNA_start_NF"; tag "cds_start_NF"; havana_gene "OTTMUSG00000067969.1"; havana_transcript "OTTMUST00000164332.1";
chr19	HAVANA	UTR	46068350	46068384	0	+	.	gene_id "ENSMUSG00000015176.12"; transcript_id "ENSMUST00000224490.2"; gene_type "protein_coding"; gene_name "Nolc1"; transcript_type "nonsense_mediated_decay"; transcript_name "Nolc1-206"; exon_number 5; exon_id "ENSMUSE00001425906.2"; level 2; protein_id "ENSMUSP00000153641.2"; mgi_id "MGI:1918019"; tag "mRNA_start_NF"; tag "cds_start_NF"; havana_gene "OTTMUSG00000067969.1"; havana_transcript "OTTMUST00000164332.1";
chr19	HAVANA	exon	46068350	46068524	0	+	.	gene_id "ENSMUSG00000015176.12"; transcript_id "ENSMUST00000225780.2"; gene_type "protein_coding"; gene_name "Nolc1"; transcript_type "protein_coding"; transcript_name "Nolc1-208"; exon_number 5; exon_id "ENSMUSE00001423765.2"; level 2; protein_id "ENSMUSP00000153545.2"; mgi_id "MGI:1918019"; tag "basic"; tag "appris_alternative_2"; havana_gene "OTTMUSG00000067969.1"; havana_transcript "OTTMUST00000164327.1";
chr19	HAVANA	CDS	46068350	46068524	0	+	0	gene_id "ENSMUSG00000015176.12"; transcript_id "ENSMUST00000225780.2"; gene_type "protein_coding"; gene_name "Nolc1"; transcript_type "protein_coding"; transcript_name "Nolc1-208"; exon_number 5; exon_id "ENSMUSE00001423765.2"; level 2; protein_id "ENSMUSP00000153545.2"; mgi_id "MGI:1918019"; tag "basic"; tag "appris_alternative_2"; havana_gene "OTTMUSG00000067969.1"; havana_transcript "OTTMUST00000164327.1";
chr19	HAVANA	exon	46068350	46068524	0	+	.	gene_id "ENSMUSG00000015176.12"; transcript_id "ENSMUST00000223728.2"; gene_type "protein_coding"; gene_name "Nolc1"; transcript_type "protein_coding"; transcript_name "Nolc1-203"; exon_number 5; exon_id "ENSMUSE00001423765.2"; level 2; protein_id "ENSMUSP00000153329.2"; mgi_id "MGI:1918019"; tag "NAGNAG_splice_site"; tag "basic"; tag "appris_alternative_2"; havana_gene "OTTMUSG00000067969.1"; havana_transcript "OTTMUST00000164329.1";
chr19	HAVANA	CDS	46068350	46068524	0	+	0	gene_id "ENSMUSG00000015176.12"; transcript_id "ENSMUST00000223728.2"; gene_type "protein_coding"; gene_name "Nolc1"; transcript_type "protein_coding"; transcript_name "Nolc1-203"; exon_number 5; exon_id "ENSMUSE00001423765.2"; level 2; protein_id "ENSMUSP00000153329.2"; mgi_id "MGI:1918019"; tag "NAGNAG_splice_site"; tag "basic"; tag "appris_alternative_2"; havana_gene "OTTMUSG00000067969.1"; havana_transcript "OTTMUST00000164329.1";
chr19	HAVANA	exon	46068350	46068524	0	+	.	gene_id "ENSMUSG00000015176.12"; transcript_id "ENSMUST00000225758.2"; gene_type "protein_coding"; gene_name "Nolc1"; transcript_type "retained_intron"; transcript_name "Nolc1-207"; exon_number 5; exon_id "ENSMUSE00001424829.2"; level 2; mgi_id "MGI:1918019"; havana_gene "OTTMUSG00000067969.1"; havana_transcript "OTTMUST00000164330.1";
chr19	ENSEMBL	exon	46069743	46069861	0	+	.	gene_id "ENSMUSG00000015176.12"; transcript_id "ENSMUST00000165017.2"; gene_type "protein_coding"; gene_name "Nolc1"; transcript_type "protein_coding"; transcript_name "Nolc1-201"; exon_number 6; exon_id "ENSMUSE00000148989.2"; level 3; protein_id "ENSMUSP00000128331.2"; transcript_support_level "1"; mgi_id "MGI:1918019"; tag "basic"; tag "Ensembl_canonical"; tag "GENCODE_Primary"; tag "appris_principal_2"; tag "CCDS"; ccdsid "CCDS38006.1"; havana_gene "OTTMUSG00000067969.1";
chr19	ENSEMBL	CDS	46069743	46069861	0	+	2	gene_id "ENSMUSG00000015176.12"; transcript_id "ENSMUST00000165017.2"; gene_type "protein_coding"; gene_name "Nolc1"; transcript_type "protein_coding"; transcript_name "Nolc1-201"; exon_number 6; exon_id "ENSMUSE00000148989.2"; level 3; protein_id "ENSMUSP00000128331.2"; transcript_support_level "1"; mgi_id "MGI:1918019"; tag "basic"; tag "Ensembl_canonical"; tag "GENCODE_Primary"; tag "appris_principal_2"; tag "CCDS"; ccdsid "CCDS38006.1"; havana_gene "OTTMUSG00000067969.1";
chr19	HAVANA	exon	46069743	46069861	0	+	.	gene_id "ENSMUSG00000015176.12"; transcript_id "ENSMUST00000225780.2"; gene_type "protein_coding"; gene_name "Nolc1"; transcript_type "protein_coding"; transcript_name "Nolc1-208"; exon_number 6; exon_id "ENSMUSE00000148989.2"; level 2; protein_id "ENSMUSP00000153545.2"; mgi_id "MGI:1918019"; tag "basic"; tag "appris_alternative_2"; havana_gene "OTTMUSG00000067969.1"; havana_transcript "OTTMUST00000164327.1";
chr19	HAVANA	CDS	46069743	46069861	0	+	2	gene_id "ENSMUSG00000015176.12"; transcript_id "ENSMUST00000225780.2"; gene_type "protein_coding"; gene_name "Nolc1"; transcript_type "protein_coding"; transcript_name "Nolc1-208"; exon_number 6; exon_id "ENSMUSE00000148989.2"; level 2; protein_id "ENSMUSP00000153545.2"; mgi_id "MGI:1918019"; tag "basic"; tag "appris_alternative_2"; havana_gene "OTTMUSG00000067969.1"; havana_transcript "OTTMUST00000164327.1";
chr19	HAVANA	exon	46069743	46069861	0	+	.	gene_id "ENSMUSG00000015176.12"; transcript_id "ENSMUST00000223728.2"; gene_type "protein_coding"; gene_name "Nolc1"; transcript_type "protein_coding"; transcript_name "Nolc1-203"; exon_number 6; exon_id "ENSMUSE00000148989.2"; level 2; protein_id "ENSMUSP00000153329.2"; mgi_id "MGI:1918019"; tag "NAGNAG_splice_site"; tag "basic"; tag "appris_alternative_2"; havana_gene "OTTMUSG00000067969.1"; havana_transcript "OTTMUST00000164329.1";
chr19	HAVANA	CDS	46069743	46069861	0	+	2	gene_id "ENSMUSG00000015176.12"; transcript_id "ENSMUST00000223728.2"; gene_type "protein_coding"; gene_name "Nolc1"; transcript_type "protein_coding"; transcript_name "Nolc1-203"; exon_number 6; exon_id "ENSMUSE00000148989.2"; level 2; protein_id "ENSMUSP00000153329.2"; mgi_id "MGI:1918019"; tag "NAGNAG_splice_site"; tag "basic"; tag "appris_alternative_2"; havana_gene "OTTMUSG00000067969.1"; havana_transcript "OTTMUST00000164329.1";
chr19	HAVANA	exon	46069743	46069861	0	+	.	gene_id "ENSMUSG00000015176.12"; transcript_id "ENSMUST00000235620.2"; gene_type "protein_coding"; gene_name "Nolc1"; transcript_type "protein_coding"; transcript_name "Nolc1-209"; exon_number 6; exon_id "ENSMUSE00000148989.2"; level 2; protein_id "ENSMUSP00000157687.2"; mgi_id "MGI:1918019"; tag "basic"; tag "appris_principal_2"; tag "CCDS"; ccdsid "CCDS38006.1"; havana_gene "OTTMUSG00000067969.1"; havana_transcript "OTTMUST00000180094.1";
chr19	HAVANA	CDS	46069743	46069861	0	+	2	gene_id "ENSMUSG00000015176.12"; transcript_id "ENSMUST00000235620.2"; gene_type "protein_coding"; gene_name "Nolc1"; transcript_type "protein_coding"; transcript_name "Nolc1-209"; exon_number 6; exon_id "ENSMUSE00000148989.2"; level 2; protein_id "ENSMUSP00000157687.2"; mgi_id "MGI:1918019"; tag "basic"; tag "appris_principal_2"; tag "CCDS"; ccdsid "CCDS38006.1"; havana_gene "OTTMUSG00000067969.1"; havana_transcript "OTTMUST00000180094.1";
chr19	HAVANA	exon	46069743	46069861	0	+	.	gene_id "ENSMUSG00000015176.12"; transcript_id "ENSMUST00000225758.2"; gene_type "protein_coding"; gene_name "Nolc1"; transcript_type "retained_intron"; transcript_name "Nolc1-207"; exon_number 6; exon_id "ENSMUSE00001424011.2"; level 2; mgi_id "MGI:1918019"; havana_gene "OTTMUSG00000067969.1"; havana_transcript "OTTMUST00000164330.1";
chr19	HAVANA	exon	46069743	46069861	0	+	.	gene_id "ENSMUSG00000015176.12"; transcript_id "ENSMUST00000223683.2"; gene_type "protein_coding"; gene_name "Nolc1"; transcript_type "protein_coding"; transcript_name "Nolc1-202"; exon_number 6; exon_id "ENSMUSE00000148989.2"; level 2; protein_id "ENSMUSP00000153600.2"; mgi_id "MGI:1918019"; tag "mRNA_start_NF"; tag "cds_start_NF"; tag "NAGNAG_splice_site"; havana_gene "OTTMUSG00000067969.1"; havana_transcript "OTTMUST00000164331.1";
chr19	HAVANA	CDS	46069743	46069861	0	+	2	gene_id "ENSMUSG00000015176.12"; transcript_id "ENSMUST00000223683.2"; gene_type "protein_coding"; gene_name "Nolc1"; transcript_type "protein_coding"; transcript_name "Nolc1-202"; exon_number 6; exon_id "ENSMUSE00000148989.2"; level 2; protein_id "ENSMUSP00000153600.2"; mgi_id "MGI:1918019"; tag "mRNA_start_NF"; tag "cds_start_NF"; tag "NAGNAG_splice_site"; havana_gene "OTTMUSG00000067969.1"; havana_transcript "OTTMUST00000164331.1";
chr19	ENSEMBL	exon	46069980	46070115	0	+	.	gene_id "ENSMUSG00000015176.12"; transcript_id "ENSMUST00000165017.2"; gene_type "protein_coding"; gene_name "Nolc1"; transcript_type "protein_coding"; transcript_name "Nolc1-201"; exon_number 7; exon_id "ENSMUSE00000148998.2"; level 3; protein_id "ENSMUSP00000128331.2"; transcript_support_level "1"; mgi_id "MGI:1918019"; tag "basic"; tag "Ensembl_canonical"; tag "GENCODE_Primary"; tag "appris_principal_2"; tag "CCDS"; ccdsid "CCDS38006.1"; havana_gene "OTTMUSG00000067969.1";
chr19	ENSEMBL	CDS	46069980	46070115	0	+	0	gene_id "ENSMUSG00000015176.12"; transcript_id "ENSMUST00000165017.2"; gene_type "protein_coding"; gene_name "Nolc1"; transcript_type "protein_coding"; transcript_name "Nolc1-201"; exon_number 7; exon_id "ENSMUSE00000148998.2"; level 3; protein_id "ENSMUSP00000128331.2"; transcript_support_level "1"; mgi_id "MGI:1918019"; tag "basic"; tag "Ensembl_canonical"; tag "GENCODE_Primary"; tag "appris_principal_2"; tag "CCDS"; ccdsid "CCDS38006.1"; havana_gene "OTTMUSG00000067969.1";
chr19	HAVANA	exon	46069980	46070115	0	+	.	gene_id "ENSMUSG00000015176.12"; transcript_id "ENSMUST00000225780.2"; gene_type "protein_coding"; gene_name "Nolc1"; transcript_type "protein_coding"; transcript_name "Nolc1-208"; exon_number 7; exon_id "ENSMUSE00000148998.2"; level 2; protein_id "ENSMUSP00000153545.2"; mgi_id "MGI:1918019"; tag "basic"; tag "appris_alternative_2"; havana_gene "OTTMUSG00000067969.1"; havana_transcript "OTTMUST00000164327.1";
chr19	HAVANA	CDS	46069980	46070115	0	+	0	gene_id "ENSMUSG00000015176.12"; transcript_id "ENSMUST00000225780.2"; gene_type "protein_coding"; gene_name "Nolc1"; transcript_type "protein_coding"; transcript_name "Nolc1-208"; exon_number 7; exon_id "ENSMUSE00000148998.2"; level 2; protein_id "ENSMUSP00000153545.2"; mgi_id "MGI:1918019"; tag "basic"; tag "appris_alternative_2"; havana_gene "OTTMUSG00000067969.1"; havana_transcript "OTTMUST00000164327.1";
chr19	HAVANA	exon	46069980	46070115	0	+	.	gene_id "ENSMUSG00000015176.12"; transcript_id "ENSMUST00000223728.2"; gene_type "protein_coding"; gene_name "Nolc1"; transcript_type "protein_coding"; transcript_name "Nolc1-203"; exon_number 7; exon_id "ENSMUSE00000148998.2"; level 2; protein_id "ENSMUSP00000153329.2"; mgi_id "MGI:1918019"; tag "NAGNAG_splice_site"; tag "basic"; tag "appris_alternative_2"; havana_gene "OTTMUSG00000067969.1"; havana_transcript "OTTMUST00000164329.1";
chr19	HAVANA	CDS	46069980	46070115	0	+	0	gene_id "ENSMUSG00000015176.12"; transcript_id "ENSMUST00000223728.2"; gene_type "protein_coding"; gene_name "Nolc1"; transcript_type "protein_coding"; transcript_name "Nolc1-203"; exon_number 7; exon_id "ENSMUSE00000148998.2"; level 2; protein_id "ENSMUSP00000153329.2"; mgi_id "MGI:1918019"; tag "NAGNAG_splice_site"; tag "basic"; tag "appris_alternative_2"; havana_gene "OTTMUSG00000067969.1"; havana_transcript "OTTMUST00000164329.1";
chr19	HAVANA	exon	46069980	46070115	0	+	.	gene_id "ENSMUSG00000015176.12"; transcript_id "ENSMUST00000235620.2"; gene_type "protein_coding"; gene_name "Nolc1"; transcript_type "protein_coding"; transcript_name "Nolc1-209"; exon_number 7; exon_id "ENSMUSE00000148998.2"; level 2; protein_id "ENSMUSP00000157687.2"; mgi_id "MGI:1918019"; tag "basic"; tag "appris_principal_2"; tag "CCDS"; ccdsid "CCDS38006.1"; havana_gene "OTTMUSG00000067969.1"; havana_transcript "OTTMUST00000180094.1";
chr19	HAVANA	CDS	46069980	46070115	0	+	0	gene_id "ENSMUSG00000015176.12"; transcript_id "ENSMUST00000235620.2"; gene_type "protein_coding"; gene_name "Nolc1"; transcript_type "protein_coding"; transcript_name "Nolc1-209"; exon_number 7; exon_id "ENSMUSE00000148998.2"; level 2; protein_id "ENSMUSP00000157687.2"; mgi_id "MGI:1918019"; tag "basic"; tag "appris_principal_2"; tag "CCDS"; ccdsid "CCDS38006.1"; havana_gene "OTTMUSG00000067969.1"; havana_transcript "OTTMUST00000180094.1";
chr19	HAVANA	exon	46069980	46070115	0	+	.	gene_id "ENSMUSG00000015176.12"; transcript_id "ENSMUST00000225758.2"; gene_type "protein_coding"; gene_name "Nolc1"; transcript_type "retained_intron"; transcript_name "Nolc1-207"; exon_number 7; exon_id "ENSMUSE00001427105.2"; level 2; mgi_id "MGI:1918019"; havana_gene "OTTMUSG00000067969.1"; havana_transcript "OTTMUST00000164330.1";
chr19	HAVANA	exon	46069980	46070115	0	+	.	gene_id "ENSMUSG00000015176.12"; transcript_id "ENSMUST00000223683.2"; gene_type "protein_coding"; gene_name "Nolc1"; transcript_type "protein_coding"; transcript_name "Nolc1-202"; exon_number 7; exon_id "ENSMUSE00000148998.2"; level 2; protein_id "ENSMUSP00000153600.2"; mgi_id "MGI:1918019"; tag "mRNA_start_NF"; tag "cds_start_NF"; tag "NAGNAG_splice_site"; havana_gene "OTTMUSG00000067969.1"; havana_transcript "OTTMUST00000164331.1";
chr19	HAVANA	CDS	46069980	46070115	0	+	0	gene_id "ENSMUSG00000015176.12"; transcript_id "ENSMUST00000223683.2"; gene_type "protein_coding"; gene_name "Nolc1"; transcript_type "protein_coding"; transcript_name "Nolc1-202"; exon_number 7; exon_id "ENSMUSE00000148998.2"; level 2; protein_id "ENSMUSP00000153600.2"; mgi_id "MGI:1918019"; tag "mRNA_start_NF"; tag "cds_start_NF"; tag "NAGNAG_splice_site"; havana_gene "OTTMUSG00000067969.1"; havana_transcript "OTTMUST00000164331.1";
chr19	ENSEMBL	exon	46070687	46070815	0	+	.	gene_id "ENSMUSG00000015176.12"; transcript_id "ENSMUST00000165017.2"; gene_type "protein_coding"; gene_name "Nolc1"; transcript_type "protein_coding"; transcript_name "Nolc1-201"; exon_number 8; exon_id "ENSMUSE00000149001.2"; level 3; protein_id "ENSMUSP00000128331.2"; transcript_support_level "1"; mgi_id "MGI:1918019"; tag "basic"; tag "Ensembl_canonical"; tag "GENCODE_Primary"; tag "appris_principal_2"; tag "CCDS"; ccdsid "CCDS38006.1"; havana_gene "OTTMUSG00000067969.1";
chr19	ENSEMBL	CDS	46070687	46070815	0	+	2	gene_id "ENSMUSG00000015176.12"; transcript_id "ENSMUST00000165017.2"; gene_type "protein_coding"; gene_name "Nolc1"; transcript_type "protein_coding"; transcript_name "Nolc1-201"; exon_number 8; exon_id "ENSMUSE00000149001.2"; level 3; protein_id "ENSMUSP00000128331.2"; transcript_support_level "1"; mgi_id "MGI:1918019"; tag "basic"; tag "Ensembl_canonical"; tag "GENCODE_Primary"; tag "appris_principal_2"; tag "CCDS"; ccdsid "CCDS38006.1"; havana_gene "OTTMUSG00000067969.1";
chr19	HAVANA	exon	46070687	46070815	0	+	.	gene_id "ENSMUSG00000015176.12"; transcript_id "ENSMUST00000225780.2"; gene_type "protein_coding"; gene_name "Nolc1"; transcript_type "protein_coding"; transcript_name "Nolc1-208"; exon_number 8; exon_id "ENSMUSE00000149001.2"; level 2; protein_id "ENSMUSP00000153545.2"; mgi_id "MGI:1918019"; tag "basic"; tag "appris_alternative_2"; havana_gene "OTTMUSG00000067969.1"; havana_transcript "OTTMUST00000164327.1";
chr19	HAVANA	CDS	46070687	46070815	0	+	2	gene_id "ENSMUSG00000015176.12"; transcript_id "ENSMUST00000225780.2"; gene_type "protein_coding"; gene_name "Nolc1"; transcript_type "protein_coding"; transcript_name "Nolc1-208"; exon_number 8; exon_id "ENSMUSE00000149001.2"; level 2; protein_id "ENSMUSP00000153545.2"; mgi_id "MGI:1918019"; tag "basic"; tag "appris_alternative_2"; havana_gene "OTTMUSG00000067969.1"; havana_transcript "OTTMUST00000164327.1";
chr19	HAVANA	exon	46070687	46070815	0	+	.	gene_id "ENSMUSG00000015176.12"; transcript_id "ENSMUST00000223728.2"; gene_type "protein_coding"; gene_name "Nolc1"; transcript_type "protein_coding"; transcript_name "Nolc1-203"; exon_number 8; exon_id "ENSMUSE00000149001.2"; level 2; protein_id "ENSMUSP00000153329.2"; mgi_id "MGI:1918019"; tag "NAGNAG_splice_site"; tag "basic"; tag "appris_alternative_2"; havana_gene "OTTMUSG00000067969.1"; havana_transcript "OTTMUST00000164329.1";
chr19	HAVANA	CDS	46070687	46070815	0	+	2	gene_id "ENSMUSG00000015176.12"; transcript_id "ENSMUST00000223728.2"; gene_type "protein_coding"; gene_name "Nolc1"; transcript_type "protein_coding"; transcript_name "Nolc1-203"; exon_number 8; exon_id "ENSMUSE00000149001.2"; level 2; protein_id "ENSMUSP00000153329.2"; mgi_id "MGI:1918019"; tag "NAGNAG_splice_site"; tag "basic"; tag "appris_alternative_2"; havana_gene "OTTMUSG00000067969.1"; havana_transcript "OTTMUST00000164329.1";
chr19	HAVANA	exon	46070687	46070815	0	+	.	gene_id "ENSMUSG00000015176.12"; transcript_id "ENSMUST00000235620.2"; gene_type "protein_coding"; gene_name "Nolc1"; transcript_type "protein_coding"; transcript_name "Nolc1-209"; exon_number 8; exon_id "ENSMUSE00000149001.2"; level 2; protein_id "ENSMUSP00000157687.2"; mgi_id "MGI:1918019"; tag "basic"; tag "appris_principal_2"; tag "CCDS"; ccdsid "CCDS38006.1"; havana_gene "OTTMUSG00000067969.1"; havana_transcript "OTTMUST00000180094.1";
chr19	HAVANA	CDS	46070687	46070815	0	+	2	gene_id "ENSMUSG00000015176.12"; transcript_id "ENSMUST00000235620.2"; gene_type "protein_coding"; gene_name "Nolc1"; transcript_type "protein_coding"; transcript_name "Nolc1-209"; exon_number 8; exon_id "ENSMUSE00000149001.2"; level 2; protein_id "ENSMUSP00000157687.2"; mgi_id "MGI:1918019"; tag "basic"; tag "appris_principal_2"; tag "CCDS"; ccdsid "CCDS38006.1"; havana_gene "OTTMUSG00000067969.1"; havana_transcript "OTTMUST00000180094.1";
chr19	HAVANA	exon	46070687	46070815	0	+	.	gene_id "ENSMUSG00000015176.12"; transcript_id "ENSMUST00000225758.2"; gene_type "protein_coding"; gene_name "Nolc1"; transcript_type "retained_intron"; transcript_name "Nolc1-207"; exon_number 8; exon_id "ENSMUSE00001423281.2"; level 2; mgi_id "MGI:1918019"; havana_gene "OTTMUSG00000067969.1"; havana_transcript "OTTMUST00000164330.1";
chr19	HAVANA	exon	46070687	46070815	0	+	.	gene_id "ENSMUSG00000015176.12"; transcript_id "ENSMUST00000223683.2"; gene_type "protein_coding"; gene_name "Nolc1"; transcript_type "protein_coding"; transcript_name "Nolc1-202"; exon_number 8; exon_id "ENSMUSE00000149001.2"; level 2; protein_id "ENSMUSP00000153600.2"; mgi_id "MGI:1918019"; tag "mRNA_start_NF"; tag "cds_start_NF"; tag "NAGNAG_splice_site"; havana_gene "OTTMUSG00000067969.1"; havana_transcript "OTTMUST00000164331.1";
chr19	HAVANA	CDS	46070687	46070815	0	+	2	gene_id "ENSMUSG00000015176.12"; transcript_id "ENSMUST00000223683.2"; gene_type "protein_coding"; gene_name "Nolc1"; transcript_type "protein_coding"; transcript_name "Nolc1-202"; exon_number 8; exon_id "ENSMUSE00000149001.2"; level 2; protein_id "ENSMUSP00000153600.2"; mgi_id "MGI:1918019"; tag "mRNA_start_NF"; tag "cds_start_NF"; tag "NAGNAG_splice_site"; havana_gene "OTTMUSG00000067969.1"; havana_transcript "OTTMUST00000164331.1";
chr19	ENSEMBL	exon	46070955	46071065	0	+	.	gene_id "ENSMUSG00000015176.12"; transcript_id "ENSMUST00000165017.2"; gene_type "protein_coding"; gene_name "Nolc1"; transcript_type "protein_coding"; transcript_name "Nolc1-201"; exon_number 9; exon_id "ENSMUSE00000445209.2"; level 3; protein_id "ENSMUSP00000128331.2"; transcript_support_level "1"; mgi_id "MGI:1918019"; tag "basic"; tag "Ensembl_canonical"; tag "GENCODE_Primary"; tag "appris_principal_2"; tag "CCDS"; ccdsid "CCDS38006.1"; havana_gene "OTTMUSG00000067969.1";
chr19	ENSEMBL	CDS	46070955	46071065	0	+	2	gene_id "ENSMUSG00000015176.12"; transcript_id "ENSMUST00000165017.2"; gene_type "protein_coding"; gene_name "Nolc1"; transcript_type "protein_coding"; transcript_name "Nolc1-201"; exon_number 9; exon_id "ENSMUSE00000445209.2"; level 3; protein_id "ENSMUSP00000128331.2"; transcript_support_level "1"; mgi_id "MGI:1918019"; tag "basic"; tag "Ensembl_canonical"; tag "GENCODE_Primary"; tag "appris_principal_2"; tag "CCDS"; ccdsid "CCDS38006.1"; havana_gene "OTTMUSG00000067969.1";
chr19	HAVANA	exon	46070955	46071065	0	+	.	gene_id "ENSMUSG00000015176.12"; transcript_id "ENSMUST00000225780.2"; gene_type "protein_coding"; gene_name "Nolc1"; transcript_type "protein_coding"; transcript_name "Nolc1-208"; exon_number 9; exon_id "ENSMUSE00000445209.2"; level 2; protein_id "ENSMUSP00000153545.2"; mgi_id "MGI:1918019"; tag "basic"; tag "appris_alternative_2"; havana_gene "OTTMUSG00000067969.1"; havana_transcript "OTTMUST00000164327.1";
chr19	HAVANA	CDS	46070955	46071065	0	+	2	gene_id "ENSMUSG00000015176.12"; transcript_id "ENSMUST00000225780.2"; gene_type "protein_coding"; gene_name "Nolc1"; transcript_type "protein_coding"; transcript_name "Nolc1-208"; exon_number 9; exon_id "ENSMUSE00000445209.2"; level 2; protein_id "ENSMUSP00000153545.2"; mgi_id "MGI:1918019"; tag "basic"; tag "appris_alternative_2"; havana_gene "OTTMUSG00000067969.1"; havana_transcript "OTTMUST00000164327.1";
chr19	HAVANA	exon	46070955	46071065	0	+	.	gene_id "ENSMUSG00000015176.12"; transcript_id "ENSMUST00000223728.2"; gene_type "protein_coding"; gene_name "Nolc1"; transcript_type "protein_coding"; transcript_name "Nolc1-203"; exon_number 9; exon_id "ENSMUSE00000445209.2"; level 2; protein_id "ENSMUSP00000153329.2"; mgi_id "MGI:1918019"; tag "NAGNAG_splice_site"; tag "basic"; tag "appris_alternative_2"; havana_gene "OTTMUSG00000067969.1"; havana_transcript "OTTMUST00000164329.1";
chr19	HAVANA	CDS	46070955	46071065	0	+	2	gene_id "ENSMUSG00000015176.12"; transcript_id "ENSMUST00000223728.2"; gene_type "protein_coding"; gene_name "Nolc1"; transcript_type "protein_coding"; transcript_name "Nolc1-203"; exon_number 9; exon_id "ENSMUSE00000445209.2"; level 2; protein_id "ENSMUSP00000153329.2"; mgi_id "MGI:1918019"; tag "NAGNAG_splice_site"; tag "basic"; tag "appris_alternative_2"; havana_gene "OTTMUSG00000067969.1"; havana_transcript "OTTMUST00000164329.1";
chr19	HAVANA	exon	46070955	46071065	0	+	.	gene_id "ENSMUSG00000015176.12"; transcript_id "ENSMUST00000235620.2"; gene_type "protein_coding"; gene_name "Nolc1"; transcript_type "protein_coding"; transcript_name "Nolc1-209"; exon_number 9; exon_id "ENSMUSE00000445209.2"; level 2; protein_id "ENSMUSP00000157687.2"; mgi_id "MGI:1918019"; tag "basic"; tag "appris_principal_2"; tag "CCDS"; ccdsid "CCDS38006.1"; havana_gene "OTTMUSG00000067969.1"; havana_transcript "OTTMUST00000180094.1";
chr19	HAVANA	CDS	46070955	46071065	0	+	2	gene_id "ENSMUSG00000015176.12"; transcript_id "ENSMUST00000235620.2"; gene_type "protein_coding"; gene_name "Nolc1"; transcript_type "protein_coding"; transcript_name "Nolc1-209"; exon_number 9; exon_id "ENSMUSE00000445209.2"; level 2; protein_id "ENSMUSP00000157687.2"; mgi_id "MGI:1918019"; tag "basic"; tag "appris_principal_2"; tag "CCDS"; ccdsid "CCDS38006.1"; havana_gene "OTTMUSG00000067969.1"; havana_transcript "OTTMUST00000180094.1";
chr19	HAVANA	exon	46070955	46071065	0	+	.	gene_id "ENSMUSG00000015176.12"; transcript_id "ENSMUST00000223683.2"; gene_type "protein_coding"; gene_name "Nolc1"; transcript_type "protein_coding"; transcript_name "Nolc1-202"; exon_number 9; exon_id "ENSMUSE00000445209.2"; level 2; protein_id "ENSMUSP00000153600.2"; mgi_id "MGI:1918019"; tag "mRNA_start_NF"; tag "cds_start_NF"; tag "NAGNAG_splice_site"; havana_gene "OTTMUSG00000067969.1"; havana_transcript "OTTMUST00000164331.1";
chr19	HAVANA	CDS	46070955	46071065	0	+	2	gene_id "ENSMUSG00000015176.12"; transcript_id "ENSMUST00000223683.2"; gene_type "protein_coding"; gene_name "Nolc1"; transcript_type "protein_coding"; transcript_name "Nolc1-202"; exon_number 9; exon_id "ENSMUSE00000445209.2"; level 2; protein_id "ENSMUSP00000153600.2"; mgi_id "MGI:1918019"; tag "mRNA_start_NF"; tag "cds_start_NF"; tag "NAGNAG_splice_site"; havana_gene "OTTMUSG00000067969.1"; havana_transcript "OTTMUST00000164331.1";
chr19	HAVANA	exon	46070955	46071782	0	+	.	gene_id "ENSMUSG00000015176.12"; transcript_id "ENSMUST00000225758.2"; gene_type "protein_coding"; gene_name "Nolc1"; transcript_type "retained_intron"; transcript_name "Nolc1-207"; exon_number 9; exon_id "ENSMUSE00001427426.2"; level 2; mgi_id "MGI:1918019"; havana_gene "OTTMUSG00000067969.1"; havana_transcript "OTTMUST00000164330.1";
chr19	ENSEMBL	exon	46071179	46071802	0	+	.	gene_id "ENSMUSG00000015176.12"; transcript_id "ENSMUST00000165017.2"; gene_type "protein_coding"; gene_name "Nolc1"; transcript_type "protein_coding"; transcript_name "Nolc1-201"; exon_number 10; exon_id "ENSMUSE00000414194.7"; level 3; protein_id "ENSMUSP00000128331.2"; transcript_support_level "1"; mgi_id "MGI:1918019"; tag "basic"; tag "Ensembl_canonical"; tag "GENCODE_Primary"; tag "appris_principal_2"; tag "CCDS"; ccdsid "CCDS38006.1"; havana_gene "OTTMUSG00000067969.1";
chr19	ENSEMBL	CDS	46071179	46071802	0	+	2	gene_id "ENSMUSG00000015176.12"; transcript_id "ENSMUST00000165017.2"; gene_type "protein_coding"; gene_name "Nolc1"; transcript_type "protein_coding"; transcript_name "Nolc1-201"; exon_number 10; exon_id "ENSMUSE00000414194.7"; level 3; protein_id "ENSMUSP00000128331.2"; transcript_support_level "1"; mgi_id "MGI:1918019"; tag "basic"; tag "Ensembl_canonical"; tag "GENCODE_Primary"; tag "appris_principal_2"; tag "CCDS"; ccdsid "CCDS38006.1"; havana_gene "OTTMUSG00000067969.1";
chr19	HAVANA	exon	46071179	46071802	0	+	.	gene_id "ENSMUSG00000015176.12"; transcript_id "ENSMUST00000225780.2"; gene_type "protein_coding"; gene_name "Nolc1"; transcript_type "protein_coding"; transcript_name "Nolc1-208"; exon_number 10; exon_id "ENSMUSE00000414194.7"; level 2; protein_id "ENSMUSP00000153545.2"; mgi_id "MGI:1918019"; tag "basic"; tag "appris_alternative_2"; havana_gene "OTTMUSG00000067969.1"; havana_transcript "OTTMUST00000164327.1";
chr19	HAVANA	CDS	46071179	46071802	0	+	2	gene_id "ENSMUSG00000015176.12"; transcript_id "ENSMUST00000225780.2"; gene_type "protein_coding"; gene_name "Nolc1"; transcript_type "protein_coding"; transcript_name "Nolc1-208"; exon_number 10; exon_id "ENSMUSE00000414194.7"; level 2; protein_id "ENSMUSP00000153545.2"; mgi_id "MGI:1918019"; tag "basic"; tag "appris_alternative_2"; havana_gene "OTTMUSG00000067969.1"; havana_transcript "OTTMUST00000164327.1";
chr19	HAVANA	exon	46071179	46071802	0	+	.	gene_id "ENSMUSG00000015176.12"; transcript_id "ENSMUST00000223728.2"; gene_type "protein_coding"; gene_name "Nolc1"; transcript_type "protein_coding"; transcript_name "Nolc1-203"; exon_number 10; exon_id "ENSMUSE00000414194.7"; level 2; protein_id "ENSMUSP00000153329.2"; mgi_id "MGI:1918019"; tag "NAGNAG_splice_site"; tag "basic"; tag "appris_alternative_2"; havana_gene "OTTMUSG00000067969.1"; havana_transcript "OTTMUST00000164329.1";
chr19	HAVANA	CDS	46071179	46071802	0	+	2	gene_id "ENSMUSG00000015176.12"; transcript_id "ENSMUST00000223728.2"; gene_type "protein_coding"; gene_name "Nolc1"; transcript_type "protein_coding"; transcript_name "Nolc1-203"; exon_number 10; exon_id "ENSMUSE00000414194.7"; level 2; protein_id "ENSMUSP00000153329.2"; mgi_id "MGI:1918019"; tag "NAGNAG_splice_site"; tag "basic"; tag "appris_alternative_2"; havana_gene "OTTMUSG00000067969.1"; havana_transcript "OTTMUST00000164329.1";
chr19	HAVANA	exon	46071179	46071802	0	+	.	gene_id "ENSMUSG00000015176.12"; transcript_id "ENSMUST00000235620.2"; gene_type "protein_coding"; gene_name "Nolc1"; transcript_type "protein_coding"; transcript_name "Nolc1-209"; exon_number 10; exon_id "ENSMUSE00000414194.7"; level 2; protein_id "ENSMUSP00000157687.2"; mgi_id "MGI:1918019"; tag "basic"; tag "appris_principal_2"; tag "CCDS"; ccdsid "CCDS38006.1"; havana_gene "OTTMUSG00000067969.1"; havana_transcript "OTTMUST00000180094.1";
chr19	HAVANA	CDS	46071179	46071802	0	+	2	gene_id "ENSMUSG00000015176.12"; transcript_id "ENSMUST00000235620.2"; gene_type "protein_coding"; gene_name "Nolc1"; transcript_type "protein_coding"; transcript_name "Nolc1-209"; exon_number 10; exon_id "ENSMUSE00000414194.7"; level 2; protein_id "ENSMUSP00000157687.2"; mgi_id "MGI:1918019"; tag "basic"; tag "appris_principal_2"; tag "CCDS"; ccdsid "CCDS38006.1"; havana_gene "OTTMUSG00000067969.1"; havana_transcript "OTTMUST00000180094.1";
chr19	HAVANA	exon	46071179	46071802	0	+	.	gene_id "ENSMUSG00000015176.12"; transcript_id "ENSMUST00000223683.2"; gene_type "protein_coding"; gene_name "Nolc1"; transcript_type "protein_coding"; transcript_name "Nolc1-202"; exon_number 10; exon_id "ENSMUSE00000414194.7"; level 2; protein_id "ENSMUSP00000153600.2"; mgi_id "MGI:1918019"; tag "mRNA_start_NF"; tag "cds_start_NF"; tag "NAGNAG_splice_site"; havana_gene "OTTMUSG00000067969.1"; havana_transcript "OTTMUST00000164331.1";
chr19	HAVANA	CDS	46071179	46071802	0	+	2	gene_id "ENSMUSG00000015176.12"; transcript_id "ENSMUST00000223683.2"; gene_type "protein_coding"; gene_name "Nolc1"; transcript_type "protein_coding"; transcript_name "Nolc1-202"; exon_number 10; exon_id "ENSMUSE00000414194.7"; level 2; protein_id "ENSMUSP00000153600.2"; mgi_id "MGI:1918019"; tag "mRNA_start_NF"; tag "cds_start_NF"; tag "NAGNAG_splice_site"; havana_gene "OTTMUSG00000067969.1"; havana_transcript "OTTMUST00000164331.1";
chr19	ENSEMBL	exon	46071959	46072065	0	+	.	gene_id "ENSMUSG00000015176.12"; transcript_id "ENSMUST00000165017.2"; gene_type "protein_coding"; gene_name "Nolc1"; transcript_type "protein_coding"; transcript_name "Nolc1-201"; exon_number 11; exon_id "ENSMUSE00000445196.6"; level 3; protein_id "ENSMUSP00000128331.2"; transcript_support_level "1"; mgi_id "MGI:1918019"; tag "basic"; tag "Ensembl_canonical"; tag "GENCODE_Primary"; tag "appris_principal_2"; tag "CCDS"; ccdsid "CCDS38006.1"; havana_gene "OTTMUSG00000067969.1";
chr19	ENSEMBL	CDS	46071959	46072065	0	+	2	gene_id "ENSMUSG00000015176.12"; transcript_id "ENSMUST00000165017.2"; gene_type "protein_coding"; gene_name "Nolc1"; transcript_type "protein_coding"; transcript_name "Nolc1-201"; exon_number 11; exon_id "ENSMUSE00000445196.6"; level 3; protein_id "ENSMUSP00000128331.2"; transcript_support_level "1"; mgi_id "MGI:1918019"; tag "basic"; tag "Ensembl_canonical"; tag "GENCODE_Primary"; tag "appris_principal_2"; tag "CCDS"; ccdsid "CCDS38006.1"; havana_gene "OTTMUSG00000067969.1";
chr19	HAVANA	exon	46071959	46072065	0	+	.	gene_id "ENSMUSG00000015176.12"; transcript_id "ENSMUST00000225780.2"; gene_type "protein_coding"; gene_name "Nolc1"; transcript_type "protein_coding"; transcript_name "Nolc1-208"; exon_number 11; exon_id "ENSMUSE00000445196.6"; level 2; protein_id "ENSMUSP00000153545.2"; mgi_id "MGI:1918019"; tag "basic"; tag "appris_alternative_2"; havana_gene "OTTMUSG00000067969.1"; havana_transcript "OTTMUST00000164327.1";
chr19	HAVANA	CDS	46071959	46072065	0	+	2	gene_id "ENSMUSG00000015176.12"; transcript_id "ENSMUST00000225780.2"; gene_type "protein_coding"; gene_name "Nolc1"; transcript_type "protein_coding"; transcript_name "Nolc1-208"; exon_number 11; exon_id "ENSMUSE00000445196.6"; level 2; protein_id "ENSMUSP00000153545.2"; mgi_id "MGI:1918019"; tag "basic"; tag "appris_alternative_2"; havana_gene "OTTMUSG00000067969.1"; havana_transcript "OTTMUST00000164327.1";
chr19	HAVANA	exon	46071959	46072065	0	+	.	gene_id "ENSMUSG00000015176.12"; transcript_id "ENSMUST00000223728.2"; gene_type "protein_coding"; gene_name "Nolc1"; transcript_type "protein_coding"; transcript_name "Nolc1-203"; exon_number 11; exon_id "ENSMUSE00000445196.6"; level 2; protein_id "ENSMUSP00000153329.2"; mgi_id "MGI:1918019"; tag "NAGNAG_splice_site"; tag "basic"; tag "appris_alternative_2"; havana_gene "OTTMUSG00000067969.1"; havana_transcript "OTTMUST00000164329.1";
chr19	HAVANA	CDS	46071959	46072065	0	+	2	gene_id "ENSMUSG00000015176.12"; transcript_id "ENSMUST00000223728.2"; gene_type "protein_coding"; gene_name "Nolc1"; transcript_type "protein_coding"; transcript_name "Nolc1-203"; exon_number 11; exon_id "ENSMUSE00000445196.6"; level 2; protein_id "ENSMUSP00000153329.2"; mgi_id "MGI:1918019"; tag "NAGNAG_splice_site"; tag "basic"; tag "appris_alternative_2"; havana_gene "OTTMUSG00000067969.1"; havana_transcript "OTTMUST00000164329.1";
chr19	HAVANA	exon	46071959	46072065	0	+	.	gene_id "ENSMUSG00000015176.12"; transcript_id "ENSMUST00000235620.2"; gene_type "protein_coding"; gene_name "Nolc1"; transcript_type "protein_coding"; transcript_name "Nolc1-209"; exon_number 11; exon_id "ENSMUSE00000445196.6"; level 2; protein_id "ENSMUSP00000157687.2"; mgi_id "MGI:1918019"; tag "basic"; tag "appris_principal_2"; tag "CCDS"; ccdsid "CCDS38006.1"; havana_gene "OTTMUSG00000067969.1"; havana_transcript "OTTMUST00000180094.1";
chr19	HAVANA	CDS	46071959	46072065	0	+	2	gene_id "ENSMUSG00000015176.12"; transcript_id "ENSMUST00000235620.2"; gene_type "protein_coding"; gene_name "Nolc1"; transcript_type "protein_coding"; transcript_name "Nolc1-209"; exon_number 11; exon_id "ENSMUSE00000445196.6"; level 2; protein_id "ENSMUSP00000157687.2"; mgi_id "MGI:1918019"; tag "basic"; tag "appris_principal_2"; tag "CCDS"; ccdsid "CCDS38006.1"; havana_gene "OTTMUSG00000067969.1"; havana_transcript "OTTMUST00000180094.1";
chr19	HAVANA	exon	46071959	46072065	0	+	.	gene_id "ENSMUSG00000015176.12"; transcript_id "ENSMUST00000223683.2"; gene_type "protein_coding"; gene_name "Nolc1"; transcript_type "protein_coding"; transcript_name "Nolc1-202"; exon_number 11; exon_id "ENSMUSE00000445196.6"; level 2; protein_id "ENSMUSP00000153600.2"; mgi_id "MGI:1918019"; tag "mRNA_start_NF"; tag "cds_start_NF"; tag "NAGNAG_splice_site"; havana_gene "OTTMUSG00000067969.1"; havana_transcript "OTTMUST00000164331.1";
chr19	HAVANA	CDS	46071959	46072065	0	+	2	gene_id "ENSMUSG00000015176.12"; transcript_id "ENSMUST00000223683.2"; gene_type "protein_coding"; gene_name "Nolc1"; transcript_type "protein_coding"; transcript_name "Nolc1-202"; exon_number 11; exon_id "ENSMUSE00000445196.6"; level 2; protein_id "ENSMUSP00000153600.2"; mgi_id "MGI:1918019"; tag "mRNA_start_NF"; tag "cds_start_NF"; tag "NAGNAG_splice_site"; havana_gene "OTTMUSG00000067969.1"; havana_transcript "OTTMUST00000164331.1";
chr19	ENSEMBL	exon	46072190	46072282	0	+	.	gene_id "ENSMUSG00000015176.12"; transcript_id "ENSMUST00000165017.2"; gene_type "protein_coding"; gene_name "Nolc1"; transcript_type "protein_coding"; transcript_name "Nolc1-201"; exon_number 12; exon_id "ENSMUSE00000445191.5"; level 3; protein_id "ENSMUSP00000128331.2"; transcript_support_level "1"; mgi_id "MGI:1918019"; tag "basic"; tag "Ensembl_canonical"; tag "GENCODE_Primary"; tag "appris_principal_2"; tag "CCDS"; ccdsid "CCDS38006.1"; havana_gene "OTTMUSG00000067969.1";
chr19	ENSEMBL	CDS	46072190	46072282	0	+	0	gene_id "ENSMUSG00000015176.12"; transcript_id "ENSMUST00000165017.2"; gene_type "protein_coding"; gene_name "Nolc1"; transcript_type "protein_coding"; transcript_name "Nolc1-201"; exon_number 12; exon_id "ENSMUSE00000445191.5"; level 3; protein_id "ENSMUSP00000128331.2"; transcript_support_level "1"; mgi_id "MGI:1918019"; tag "basic"; tag "Ensembl_canonical"; tag "GENCODE_Primary"; tag "appris_principal_2"; tag "CCDS"; ccdsid "CCDS38006.1"; havana_gene "OTTMUSG00000067969.1";
chr19	HAVANA	exon	46072190	46072282	0	+	.	gene_id "ENSMUSG00000015176.12"; transcript_id "ENSMUST00000225780.2"; gene_type "protein_coding"; gene_name "Nolc1"; transcript_type "protein_coding"; transcript_name "Nolc1-208"; exon_number 12; exon_id "ENSMUSE00000445191.5"; level 2; protein_id "ENSMUSP00000153545.2"; mgi_id "MGI:1918019"; tag "basic"; tag "appris_alternative_2"; havana_gene "OTTMUSG00000067969.1"; havana_transcript "OTTMUST00000164327.1";
chr19	HAVANA	CDS	46072190	46072282	0	+	0	gene_id "ENSMUSG00000015176.12"; transcript_id "ENSMUST00000225780.2"; gene_type "protein_coding"; gene_name "Nolc1"; transcript_type "protein_coding"; transcript_name "Nolc1-208"; exon_number 12; exon_id "ENSMUSE00000445191.5"; level 2; protein_id "ENSMUSP00000153545.2"; mgi_id "MGI:1918019"; tag "basic"; tag "appris_alternative_2"; havana_gene "OTTMUSG00000067969.1"; havana_transcript "OTTMUST00000164327.1";
chr19	HAVANA	exon	46072190	46072282	0	+	.	gene_id "ENSMUSG00000015176.12"; transcript_id "ENSMUST00000223728.2"; gene_type "protein_coding"; gene_name "Nolc1"; transcript_type "protein_coding"; transcript_name "Nolc1-203"; exon_number 12; exon_id "ENSMUSE00000445191.5"; level 2; protein_id "ENSMUSP00000153329.2"; mgi_id "MGI:1918019"; tag "NAGNAG_splice_site"; tag "basic"; tag "appris_alternative_2"; havana_gene "OTTMUSG00000067969.1"; havana_transcript "OTTMUST00000164329.1";
chr19	HAVANA	CDS	46072190	46072282	0	+	0	gene_id "ENSMUSG00000015176.12"; transcript_id "ENSMUST00000223728.2"; gene_type "protein_coding"; gene_name "Nolc1"; transcript_type "protein_coding"; transcript_name "Nolc1-203"; exon_number 12; exon_id "ENSMUSE00000445191.5"; level 2; protein_id "ENSMUSP00000153329.2"; mgi_id "MGI:1918019"; tag "NAGNAG_splice_site"; tag "basic"; tag "appris_alternative_2"; havana_gene "OTTMUSG00000067969.1"; havana_transcript "OTTMUST00000164329.1";
chr19	HAVANA	exon	46072190	46072282	0	+	.	gene_id "ENSMUSG00000015176.12"; transcript_id "ENSMUST00000235620.2"; gene_type "protein_coding"; gene_name "Nolc1"; transcript_type "protein_coding"; transcript_name "Nolc1-209"; exon_number 12; exon_id "ENSMUSE00000445191.5"; level 2; protein_id "ENSMUSP00000157687.2"; mgi_id "MGI:1918019"; tag "basic"; tag "appris_principal_2"; tag "CCDS"; ccdsid "CCDS38006.1"; havana_gene "OTTMUSG00000067969.1"; havana_transcript "OTTMUST00000180094.1";
chr19	HAVANA	CDS	46072190	46072282	0	+	0	gene_id "ENSMUSG00000015176.12"; transcript_id "ENSMUST00000235620.2"; gene_type "protein_coding"; gene_name "Nolc1"; transcript_type "protein_coding"; transcript_name "Nolc1-209"; exon_number 12; exon_id "ENSMUSE00000445191.5"; level 2; protein_id "ENSMUSP00000157687.2"; mgi_id "MGI:1918019"; tag "basic"; tag "appris_principal_2"; tag "CCDS"; ccdsid "CCDS38006.1"; havana_gene "OTTMUSG00000067969.1"; havana_transcript "OTTMUST00000180094.1";
chr19	HAVANA	exon	46072190	46072282	0	+	.	gene_id "ENSMUSG00000015176.12"; transcript_id "ENSMUST00000223683.2"; gene_type "protein_coding"; gene_name "Nolc1"; transcript_type "protein_coding"; transcript_name "Nolc1-202"; exon_number 12; exon_id "ENSMUSE00000445191.5"; level 2; protein_id "ENSMUSP00000153600.2"; mgi_id "MGI:1918019"; tag "mRNA_start_NF"; tag "cds_start_NF"; tag "NAGNAG_splice_site"; havana_gene "OTTMUSG00000067969.1"; havana_transcript "OTTMUST00000164331.1";
chr19	HAVANA	CDS	46072190	46072282	0	+	0	gene_id "ENSMUSG00000015176.12"; transcript_id "ENSMUST00000223683.2"; gene_type "protein_coding"; gene_name "Nolc1"; transcript_type "protein_coding"; transcript_name "Nolc1-202"; exon_number 12; exon_id "ENSMUSE00000445191.5"; level 2; protein_id "ENSMUSP00000153600.2"; mgi_id "MGI:1918019"; tag "mRNA_start_NF"; tag "cds_start_NF"; tag "NAGNAG_splice_site"; havana_gene "OTTMUSG00000067969.1"; havana_transcript "OTTMUST00000164331.1";
chr19	ENSEMBL	CDS	46072451	46072606	0	+	0	gene_id "ENSMUSG00000015176.12"; transcript_id "ENSMUST00000165017.2"; gene_type "protein_coding"; gene_name "Nolc1"; transcript_type "protein_coding"; transcript_name "Nolc1-201"; exon_number 13; exon_id "ENSMUSE00000876955.2"; level 3; protein_id "ENSMUSP00000128331.2"; transcript_support_level "1"; mgi_id "MGI:1918019"; tag "basic"; tag "Ensembl_canonical"; tag "GENCODE_Primary"; tag "appris_principal_2"; tag "CCDS"; ccdsid "CCDS38006.1"; havana_gene "OTTMUSG00000067969.1";
chr19	HAVANA	CDS	46072451	46072606	0	+	0	gene_id "ENSMUSG00000015176.12"; transcript_id "ENSMUST00000225780.2"; gene_type "protein_coding"; gene_name "Nolc1"; transcript_type "protein_coding"; transcript_name "Nolc1-208"; exon_number 13; exon_id "ENSMUSE00001422103.2"; level 2; protein_id "ENSMUSP00000153545.2"; mgi_id "MGI:1918019"; tag "basic"; tag "appris_alternative_2"; havana_gene "OTTMUSG00000067969.1"; havana_transcript "OTTMUST00000164327.1";
chr19	HAVANA	CDS	46072451	46072606	0	+	0	gene_id "ENSMUSG00000015176.12"; transcript_id "ENSMUST00000223728.2"; gene_type "protein_coding"; gene_name "Nolc1"; transcript_type "protein_coding"; transcript_name "Nolc1-203"; exon_number 13; exon_id "ENSMUSE00001426728.2"; level 2; protein_id "ENSMUSP00000153329.2"; mgi_id "MGI:1918019"; tag "NAGNAG_splice_site"; tag "basic"; tag "appris_alternative_2"; havana_gene "OTTMUSG00000067969.1"; havana_transcript "OTTMUST00000164329.1";
chr19	HAVANA	CDS	46072451	46072606	0	+	0	gene_id "ENSMUSG00000015176.12"; transcript_id "ENSMUST00000235620.2"; gene_type "protein_coding"; gene_name "Nolc1"; transcript_type "protein_coding"; transcript_name "Nolc1-209"; exon_number 13; exon_id "ENSMUSE00001424128.2"; level 2; protein_id "ENSMUSP00000157687.2"; mgi_id "MGI:1918019"; tag "basic"; tag "appris_principal_2"; tag "CCDS"; ccdsid "CCDS38006.1"; havana_gene "OTTMUSG00000067969.1"; havana_transcript "OTTMUST00000180094.1";
chr19	HAVANA	CDS	46072451	46072606	0	+	0	gene_id "ENSMUSG00000015176.12"; transcript_id "ENSMUST00000223683.2"; gene_type "protein_coding"; gene_name "Nolc1"; transcript_type "protein_coding"; transcript_name "Nolc1-202"; exon_number 13; exon_id "ENSMUSE00001424128.2"; level 2; protein_id "ENSMUSP00000153600.2"; mgi_id "MGI:1918019"; tag "mRNA_start_NF"; tag "cds_start_NF"; tag "NAGNAG_splice_site"; havana_gene "OTTMUSG00000067969.1"; havana_transcript "OTTMUST00000164331.1";
chr19	HAVANA	exon	46072451	46072900	0	+	.	gene_id "ENSMUSG00000015176.12"; transcript_id "ENSMUST00000235620.2"; gene_type "protein_coding"; gene_name "Nolc1"; transcript_type "protein_coding"; transcript_name "Nolc1-209"; exon_number 13; exon_id "ENSMUSE00001424128.2"; level 2; protein_id "ENSMUSP00000157687.2"; mgi_id "MGI:1918019"; tag "basic"; tag "appris_principal_2"; tag "CCDS"; ccdsid "CCDS38006.1"; havana_gene "OTTMUSG00000067969.1"; havana_transcript "OTTMUST00000180094.1";
chr19	HAVANA	exon	46072451	46072900	0	+	.	gene_id "ENSMUSG00000015176.12"; transcript_id "ENSMUST00000223683.2"; gene_type "protein_coding"; gene_name "Nolc1"; transcript_type "protein_coding"; transcript_name "Nolc1-202"; exon_number 13; exon_id "ENSMUSE00001424128.2"; level 2; protein_id "ENSMUSP00000153600.2"; mgi_id "MGI:1918019"; tag "mRNA_start_NF"; tag "cds_start_NF"; tag "NAGNAG_splice_site"; havana_gene "OTTMUSG00000067969.1"; havana_transcript "OTTMUST00000164331.1";
chr19	HAVANA	exon	46072451	46073392	0	+	.	gene_id "ENSMUSG00000015176.12"; transcript_id "ENSMUST00000225780.2"; gene_type "protein_coding"; gene_name "Nolc1"; transcript_type "protein_coding"; transcript_name "Nolc1-208"; exon_number 13; exon_id "ENSMUSE00001422103.2"; level 2; protein_id "ENSMUSP00000153545.2"; mgi_id "MGI:1918019"; tag "basic"; tag "appris_alternative_2"; havana_gene "OTTMUSG00000067969.1"; havana_transcript "OTTMUST00000164327.1";
chr19	ENSEMBL	exon	46072451	46073967	0	+	.	gene_id "ENSMUSG00000015176.12"; transcript_id "ENSMUST00000165017.2"; gene_type "protein_coding"; gene_name "Nolc1"; transcript_type "protein_coding"; transcript_name "Nolc1-201"; exon_number 13; exon_id "ENSMUSE00000876955.2"; level 3; protein_id "ENSMUSP00000128331.2"; transcript_support_level "1"; mgi_id "MGI:1918019"; tag "basic"; tag "Ensembl_canonical"; tag "GENCODE_Primary"; tag "appris_principal_2"; tag "CCDS"; ccdsid "CCDS38006.1"; havana_gene "OTTMUSG00000067969.1";
chr19	HAVANA	exon	46072451	46073969	0	+	.	gene_id "ENSMUSG00000015176.12"; transcript_id "ENSMUST00000223728.2"; gene_type "protein_coding"; gene_name "Nolc1"; transcript_type "protein_coding"; transcript_name "Nolc1-203"; exon_number 13; exon_id "ENSMUSE00001426728.2"; level 2; protein_id "ENSMUSP00000153329.2"; mgi_id "MGI:1918019"; tag "NAGNAG_splice_site"; tag "basic"; tag "appris_alternative_2"; havana_gene "OTTMUSG00000067969.1"; havana_transcript "OTTMUST00000164329.1";
chr19	ENSEMBL	stop_codon	46072607	46072609	0	+	0	gene_id "ENSMUSG00000015176.12"; transcript_id "ENSMUST00000165017.2"; gene_type "protein_coding"; gene_name "Nolc1"; transcript_type "protein_coding"; transcript_name "Nolc1-201"; exon_number 13; exon_id "ENSMUSE00000876955.2"; level 3; protein_id "ENSMUSP00000128331.2"; transcript_support_level "1"; mgi_id "MGI:1918019"; tag "basic"; tag "Ensembl_canonical"; tag "GENCODE_Primary"; tag "appris_principal_2"; tag "CCDS"; ccdsid "CCDS38006.1"; havana_gene "OTTMUSG00000067969.1";
chr19	HAVANA	stop_codon	46072607	46072609	0	+	0	gene_id "ENSMUSG00000015176.12"; transcript_id "ENSMUST00000225780.2"; gene_type "protein_coding"; gene_name "Nolc1"; transcript_type "protein_coding"; transcript_name "Nolc1-208"; exon_number 13; exon_id "ENSMUSE00001422103.2"; level 2; protein_id "ENSMUSP00000153545.2"; mgi_id "MGI:1918019"; tag "basic"; tag "appris_alternative_2"; havana_gene "OTTMUSG00000067969.1"; havana_transcript "OTTMUST00000164327.1";
chr19	HAVANA	stop_codon	46072607	46072609	0	+	0	gene_id "ENSMUSG00000015176.12"; transcript_id "ENSMUST00000223728.2"; gene_type "protein_coding"; gene_name "Nolc1"; transcript_type "protein_coding"; transcript_name "Nolc1-203"; exon_number 13; exon_id "ENSMUSE00001426728.2"; level 2; protein_id "ENSMUSP00000153329.2"; mgi_id "MGI:1918019"; tag "NAGNAG_splice_site"; tag "basic"; tag "appris_alternative_2"; havana_gene "OTTMUSG00000067969.1"; havana_transcript "OTTMUST00000164329.1";
chr19	HAVANA	stop_codon	46072607	46072609	0	+	0	gene_id "ENSMUSG00000015176.12"; transcript_id "ENSMUST00000235620.2"; gene_type "protein_coding"; gene_name "Nolc1"; transcript_type "protein_coding"; transcript_name "Nolc1-209"; exon_number 13; exon_id "ENSMUSE00001424128.2"; level 2; protein_id "ENSMUSP00000157687.2"; mgi_id "MGI:1918019"; tag "basic"; tag "appris_principal_2"; tag "CCDS"; ccdsid "CCDS38006.1"; havana_gene "OTTMUSG00000067969.1"; havana_transcript "OTTMUST00000180094.1";
chr19	HAVANA	stop_codon	46072607	46072609	0	+	0	gene_id "ENSMUSG00000015176.12"; transcript_id "ENSMUST00000223683.2"; gene_type "protein_coding"; gene_name "Nolc1"; transcript_type "protein_coding"; transcript_name "Nolc1-202"; exon_number 13; exon_id "ENSMUSE00001424128.2"; level 2; protein_id "ENSMUSP00000153600.2"; mgi_id "MGI:1918019"; tag "mRNA_start_NF"; tag "cds_start_NF"; tag "NAGNAG_splice_site"; havana_gene "OTTMUSG00000067969.1"; havana_transcript "OTTMUST00000164331.1";
chr19	HAVANA	UTR	46072607	46072900	0	+	.	gene_id "ENSMUSG00000015176.12"; transcript_id "ENSMUST00000235620.2"; gene_type "protein_coding"; gene_name "Nolc1"; transcript_type "protein_coding"; transcript_name "Nolc1-209"; exon_number 13; exon_id "ENSMUSE00001424128.2"; level 2; protein_id "ENSMUSP00000157687.2"; mgi_id "MGI:1918019"; tag "basic"; tag "appris_principal_2"; tag "CCDS"; ccdsid "CCDS38006.1"; havana_gene "OTTMUSG00000067969.1"; havana_transcript "OTTMUST00000180094.1";
chr19	HAVANA	UTR	46072607	46072900	0	+	.	gene_id "ENSMUSG00000015176.12"; transcript_id "ENSMUST00000223683.2"; gene_type "protein_coding"; gene_name "Nolc1"; transcript_type "protein_coding"; transcript_name "Nolc1-202"; exon_number 13; exon_id "ENSMUSE00001424128.2"; level 2; protein_id "ENSMUSP00000153600.2"; mgi_id "MGI:1918019"; tag "mRNA_start_NF"; tag "cds_start_NF"; tag "NAGNAG_splice_site"; havana_gene "OTTMUSG00000067969.1"; havana_transcript "OTTMUST00000164331.1";
chr19	HAVANA	UTR	46072607	46073392	0	+	.	gene_id "ENSMUSG00000015176.12"; transcript_id "ENSMUST00000225780.2"; gene_type "protein_coding"; gene_name "Nolc1"; transcript_type "protein_coding"; transcript_name "Nolc1-208"; exon_number 13; exon_id "ENSMUSE00001422103.2"; level 2; protein_id "ENSMUSP00000153545.2"; mgi_id "MGI:1918019"; tag "basic"; tag "appris_alternative_2"; havana_gene "OTTMUSG00000067969.1"; havana_transcript "OTTMUST00000164327.1";
chr19	ENSEMBL	UTR	46072607	46073967	0	+	.	gene_id "ENSMUSG00000015176.12"; transcript_id "ENSMUST00000165017.2"; gene_type "protein_coding"; gene_name "Nolc1"; transcript_type "protein_coding"; transcript_name "Nolc1-201"; exon_number 13; exon_id "ENSMUSE00000876955.2"; level 3; protein_id "ENSMUSP00000128331.2"; transcript_support_level "1"; mgi_id "MGI:1918019"; tag "basic"; tag "Ensembl_canonical"; tag "GENCODE_Primary"; tag "appris_principal_2"; tag "CCDS"; ccdsid "CCDS38006.1"; havana_gene "OTTMUSG00000067969.1";
chr19	HAVANA	UTR	46072607	46073969	0	+	.	gene_id "ENSMUSG00000015176.12"; transcript_id "ENSMUST00000223728.2"; gene_type "protein_coding"; gene_name "Nolc1"; transcript_type "protein_coding"; transcript_name "Nolc1-203"; exon_number 13; exon_id "ENSMUSE00001426728.2"; level 2; protein_id "ENSMUSP00000153329.2"; mgi_id "MGI:1918019"; tag "NAGNAG_splice_site"; tag "basic"; tag "appris_alternative_2"; havana_gene "OTTMUSG00000067969.1"; havana_transcript "OTTMUST00000164329.1";
chr19	sragcm37_es	exon	46093707	46093969	0.57628890533965	+	.	gene_id "ENSMUSG00000117703.2"; transcript_id "ENSMUSG00000117703.2_tx_1"; exon_id "chr19_46093707_46093969_+"; exonnum "1"; txlen "614";
chr19	sragcm37_es	exon	46093707	46093969	0.147977399036969	+	.	gene_id "ENSMUSG00000117703.2"; transcript_id "ENSMUSG00000117703.2_tx_4"; exon_id "chr19_46093707_46093969_+"; exonnum "1"; txlen "746";
chr19	sragcm37_mid	exon	46097368	46097499	0.227823927309318	+	.	gene_id "ENSMUSG00000117703.2"; transcript_id "ENSMUSG00000117703.2_tx_2"; exon_id "chr19_46097368_46097499_+"; exonnum "1"; txlen "522";
chr19	sragcm37_mid	exon	46097368	46097499	0.147977399036969	+	.	gene_id "ENSMUSG00000117703.2"; transcript_id "ENSMUSG00000117703.2_tx_4"; exon_id "chr19_46097368_46097499_+"; exonnum "2"; txlen "746";
chr19	sragcm37_es	exon	46097722	46097919	0.00714774840046362	+	.	gene_id "ENSMUSG00000117703.2"; transcript_id "ENSMUSG00000117703.2_tx_9"; exon_id "chr19_46097722_46097919_+"; exonnum "1"; txlen "671";
chr19	HAVANA	exon	46113369	46113402	0	+	.	gene_id "ENSMUSG00000117703.2"; transcript_id "ENSMUST00000236376.2"; gene_type "lncRNA"; gene_name "Gm50306"; transcript_type "lncRNA"; transcript_name "Gm50306-201"; exon_number 1; exon_id "ENSMUSE00001456381.2"; level 2; mgi_id "MGI:6303157"; tag "inferred_transcript_model"; tag "RNA_Seq_supported_only"; tag "basic"; tag "Ensembl_canonical"; tag "GENCODE_Primary"; havana_gene "OTTMUSG00000074341.1"; havana_transcript "OTTMUST00000180380.1";
chr19	HAVANA	gene	46113369	46119910	0	+	.	gene_id "ENSMUSG00000117703.2"; gene_type "lncRNA"; gene_name "Gm50306"; level 2; mgi_id "MGI:6303157"; havana_gene "OTTMUSG00000074341.1";
chr19	HAVANA	transcript	46113369	46119910	0	+	.	gene_id "ENSMUSG00000117703.2"; transcript_id "ENSMUST00000236376.2"; gene_type "lncRNA"; gene_name "Gm50306"; transcript_type "lncRNA"; transcript_name "Gm50306-201"; level 2; mgi_id "MGI:6303157"; tag "inferred_transcript_model"; tag "RNA_Seq_supported_only"; tag "basic"; tag "Ensembl_canonical"; tag "GENCODE_Primary"; havana_gene "OTTMUSG00000074341.1"; havana_transcript "OTTMUST00000180380.1";
chr19	sragcm37_mid	exon	46115671	46115792	0.00714774840046362	+	.	gene_id "ENSMUSG00000117703.2"; transcript_id "ENSMUSG00000117703.2_tx_9"; exon_id "chr19_46115671_46115792_+"; exonnum "2"; txlen "671";
chr19	sragcm37_mid	exon	46119531	46119881	0.57628890533965	+	.	gene_id "ENSMUSG00000117703.2"; transcript_id "ENSMUSG00000117703.2_tx_1"; exon_id "chr19_46119531_46119881_+"; exonnum "2"; txlen "614";
chr19	sragcm37_mid	exon	46119531	46119881	0.147977399036969	+	.	gene_id "ENSMUSG00000117703.2"; transcript_id "ENSMUSG00000117703.2_tx_4"; exon_id "chr19_46119531_46119881_+"; exonnum "3"; txlen "746";
chr19	sragcm37_mid	exon	46119531	46119881	0.00714774840046362	+	.	gene_id "ENSMUSG00000117703.2"; transcript_id "ENSMUSG00000117703.2_tx_9"; exon_id "chr19_46119531_46119881_+"; exonnum "3"; txlen "671";
chr19	HAVANA	exon	46119531	46119910	0	+	.	gene_id "ENSMUSG00000117703.2"; transcript_id "ENSMUST00000236376.2"; gene_type "lncRNA"; gene_name "Gm50306"; transcript_type "lncRNA"; transcript_name "Gm50306-201"; exon_number 2; exon_id "ENSMUSE00001456836.2"; level 2; mgi_id "MGI:6303157"; tag "inferred_transcript_model"; tag "RNA_Seq_supported_only"; tag "basic"; tag "Ensembl_canonical"; tag "GENCODE_Primary"; havana_gene "OTTMUSG00000074341.1"; havana_transcript "OTTMUST00000180380.1";
chr19	sragcm37_mid	exon	46119531	46119920	0.227823927309318	+	.	gene_id "ENSMUSG00000117703.2"; transcript_id "ENSMUSG00000117703.2_tx_2"; exon_id "chr19_46119531_46119920_+"; exonnum "2"; txlen "522";
chr19	HAVANA	UTR	46120336	46120508	0	+	.	gene_id "ENSMUSG00000038754.6"; transcript_id "ENSMUST00000237098.2"; gene_type "protein_coding"; gene_name "Elovl3"; transcript_type "protein_coding"; transcript_name "Elovl3-202"; exon_number 1; exon_id "ENSMUSE00000445850.3"; level 2; protein_id "ENSMUSP00000157465.2"; mgi_id "MGI:1195976"; tag "basic"; tag "Ensembl_canonical"; tag "GENCODE_Primary"; tag "appris_principal_1"; tag "CCDS"; ccdsid "CCDS29871.1"; havana_gene "OTTMUSG00000023197.1"; havana_transcript "OTTMUST00000056120.1";
chr19	HAVANA	exon	46120336	46120612	0	+	.	gene_id "ENSMUSG00000038754.6"; transcript_id "ENSMUST00000237098.2"; gene_type "protein_coding"; gene_name "Elovl3"; transcript_type "protein_coding"; transcript_name "Elovl3-202"; exon_number 1; exon_id "ENSMUSE00000445850.3"; level 2; protein_id "ENSMUSP00000157465.2"; mgi_id "MGI:1195976"; tag "basic"; tag "Ensembl_canonical"; tag "GENCODE_Primary"; tag "appris_principal_1"; tag "CCDS"; ccdsid "CCDS29871.1"; havana_gene "OTTMUSG00000023197.1"; havana_transcript "OTTMUST00000056120.1";
chr19	HAVANA	UTR	46120336	46120671	0	+	.	gene_id "ENSMUSG00000038754.6"; transcript_id "ENSMUST00000043739.6"; gene_type "protein_coding"; gene_name "Elovl3"; transcript_type "protein_coding"; transcript_name "Elovl3-201"; exon_number 1; exon_id "ENSMUSE00001456135.2"; level 2; protein_id "ENSMUSP00000036357.5"; transcript_support_level "1"; mgi_id "MGI:1195976"; tag "inferred_transcript_model"; tag "RNA_Seq_supported_only"; tag "basic"; havana_gene "OTTMUSG00000023197.1"; havana_transcript "OTTMUST00000180381.1";
chr19	HAVANA	exon	46120336	46120706	0	+	.	gene_id "ENSMUSG00000038754.6"; transcript_id "ENSMUST00000043739.6"; gene_type "protein_coding"; gene_name "Elovl3"; transcript_type "protein_coding"; transcript_name "Elovl3-201"; exon_number 1; exon_id "ENSMUSE00001456135.2"; level 2; protein_id "ENSMUSP00000036357.5"; transcript_support_level "1"; mgi_id "MGI:1195976"; tag "inferred_transcript_model"; tag "RNA_Seq_supported_only"; tag "basic"; havana_gene "OTTMUSG00000023197.1"; havana_transcript "OTTMUST00000180381.1";
chr19	HAVANA	transcript	46120336	46123751	0	+	.	gene_id "ENSMUSG00000038754.6"; transcript_id "ENSMUST00000043739.6"; gene_type "protein_coding"; gene_name "Elovl3"; transcript_type "protein_coding"; transcript_name "Elovl3-201"; level 2; protein_id "ENSMUSP00000036357.5"; transcript_support_level "1"; mgi_id "MGI:1195976"; tag "inferred_transcript_model"; tag "RNA_Seq_supported_only"; tag "basic"; havana_gene "OTTMUSG00000023197.1"; havana_transcript "OTTMUST00000180381.1";
chr19	HAVANA	gene	46120336	46124133	0	+	.	gene_id "ENSMUSG00000038754.6"; gene_type "protein_coding"; gene_name "Elovl3"; level 2; mgi_id "MGI:1195976"; havana_gene "OTTMUSG00000023197.1";
chr19	HAVANA	transcript	46120336	46124133	0	+	.	gene_id "ENSMUSG00000038754.6"; transcript_id "ENSMUST00000237098.2"; gene_type "protein_coding"; gene_name "Elovl3"; transcript_type "protein_coding"; transcript_name "Elovl3-202"; level 2; protein_id "ENSMUSP00000157465.2"; mgi_id "MGI:1195976"; tag "basic"; tag "Ensembl_canonical"; tag "GENCODE_Primary"; tag "appris_principal_1"; tag "CCDS"; ccdsid "CCDS29871.1"; havana_gene "OTTMUSG00000023197.1"; havana_transcript "OTTMUST00000056120.1";
chr19	sragcm37_mid	exon	46120466	46120612	250.349274764012	+	.	gene_id "ENSMUSG00000038754.6"; transcript_id "ENSMUSG00000038754.6_tx_1"; exon_id "chr19_46120466_46120612_+"; exonnum "1"; txlen "1369";
chr19	HAVANA	start_codon	46120509	46120511	0	+	0	gene_id "ENSMUSG00000038754.6"; transcript_id "ENSMUST00000237098.2"; gene_type "protein_coding"; gene_name "Elovl3"; transcript_type "protein_coding"; transcript_name "Elovl3-202"; exon_number 1; exon_id "ENSMUSE00000445850.3"; level 2; protein_id "ENSMUSP00000157465.2"; mgi_id "MGI:1195976"; tag "basic"; tag "Ensembl_canonical"; tag "GENCODE_Primary"; tag "appris_principal_1"; tag "CCDS"; ccdsid "CCDS29871.1"; havana_gene "OTTMUSG00000023197.1"; havana_transcript "OTTMUST00000056120.1";
chr19	HAVANA	CDS	46120509	46120612	0	+	0	gene_id "ENSMUSG00000038754.6"; transcript_id "ENSMUST00000237098.2"; gene_type "protein_coding"; gene_name "Elovl3"; transcript_type "protein_coding"; transcript_name "Elovl3-202"; exon_number 1; exon_id "ENSMUSE00000445850.3"; level 2; protein_id "ENSMUSP00000157465.2"; mgi_id "MGI:1195976"; tag "basic"; tag "Ensembl_canonical"; tag "GENCODE_Primary"; tag "appris_principal_1"; tag "CCDS"; ccdsid "CCDS29871.1"; havana_gene "OTTMUSG00000023197.1"; havana_transcript "OTTMUST00000056120.1";
chr19	HAVANA	start_codon	46120672	46120674	0	+	0	gene_id "ENSMUSG00000038754.6"; transcript_id "ENSMUST00000043739.6"; gene_type "protein_coding"; gene_name "Elovl3"; transcript_type "protein_coding"; transcript_name "Elovl3-201"; exon_number 1; exon_id "ENSMUSE00001456135.2"; level 2; protein_id "ENSMUSP00000036357.5"; transcript_support_level "1"; mgi_id "MGI:1195976"; tag "inferred_transcript_model"; tag "RNA_Seq_supported_only"; tag "basic"; havana_gene "OTTMUSG00000023197.1"; havana_transcript "OTTMUST00000180381.1";
chr19	HAVANA	CDS	46120672	46120706	0	+	0	gene_id "ENSMUSG00000038754.6"; transcript_id "ENSMUST00000043739.6"; gene_type "protein_coding"; gene_name "Elovl3"; transcript_type "protein_coding"; transcript_name "Elovl3-201"; exon_number 1; exon_id "ENSMUSE00001456135.2"; level 2; protein_id "ENSMUSP00000036357.5"; transcript_support_level "1"; mgi_id "MGI:1195976"; tag "inferred_transcript_model"; tag "RNA_Seq_supported_only"; tag "basic"; havana_gene "OTTMUSG00000023197.1"; havana_transcript "OTTMUST00000180381.1";
chr19	HAVANA	exon	46121563	46121694	0	+	.	gene_id "ENSMUSG00000038754.6"; transcript_id "ENSMUST00000043739.6"; gene_type "protein_coding"; gene_name "Elovl3"; transcript_type "protein_coding"; transcript_name "Elovl3-201"; exon_number 2; exon_id "ENSMUSE00000342680.3"; level 2; protein_id "ENSMUSP00000036357.5"; transcript_support_level "1"; mgi_id "MGI:1195976"; tag "inferred_transcript_model"; tag "RNA_Seq_supported_only"; tag "basic"; havana_gene "OTTMUSG00000023197.1"; havana_transcript "OTTMUST00000180381.1";
chr19	HAVANA	CDS	46121563	46121694	0	+	1	gene_id "ENSMUSG00000038754.6"; transcript_id "ENSMUST00000043739.6"; gene_type "protein_coding"; gene_name "Elovl3"; transcript_type "protein_coding"; transcript_name "Elovl3-201"; exon_number 2; exon_id "ENSMUSE00000342680.3"; level 2; protein_id "ENSMUSP00000036357.5"; transcript_support_level "1"; mgi_id "MGI:1195976"; tag "inferred_transcript_model"; tag "RNA_Seq_supported_only"; tag "basic"; havana_gene "OTTMUSG00000023197.1"; havana_transcript "OTTMUST00000180381.1";
chr19	HAVANA	exon	46121563	46121694	0	+	.	gene_id "ENSMUSG00000038754.6"; transcript_id "ENSMUST00000237098.2"; gene_type "protein_coding"; gene_name "Elovl3"; transcript_type "protein_coding"; transcript_name "Elovl3-202"; exon_number 2; exon_id "ENSMUSE00000342680.3"; level 2; protein_id "ENSMUSP00000157465.2"; mgi_id "MGI:1195976"; tag "basic"; tag "Ensembl_canonical"; tag "GENCODE_Primary"; tag "appris_principal_1"; tag "CCDS"; ccdsid "CCDS29871.1"; havana_gene "OTTMUSG00000023197.1"; havana_transcript "OTTMUST00000056120.1";
chr19	HAVANA	CDS	46121563	46121694	0	+	1	gene_id "ENSMUSG00000038754.6"; transcript_id "ENSMUST00000237098.2"; gene_type "protein_coding"; gene_name "Elovl3"; transcript_type "protein_coding"; transcript_name "Elovl3-202"; exon_number 2; exon_id "ENSMUSE00000342680.3"; level 2; protein_id "ENSMUSP00000157465.2"; mgi_id "MGI:1195976"; tag "basic"; tag "Ensembl_canonical"; tag "GENCODE_Primary"; tag "appris_principal_1"; tag "CCDS"; ccdsid "CCDS29871.1"; havana_gene "OTTMUSG00000023197.1"; havana_transcript "OTTMUST00000056120.1";
chr19	ENSEMBL_gcm37	exon	46121563	46121694	250.349274764012	+	.	gene_id "ENSMUSG00000038754.6"; transcript_id "ENSMUSG00000038754.6_tx_1"; exon_id "chr19_46121563_46121694_+"; exonnum "2"; txlen "1369";
chr19	HAVANA	exon	46122440	46122591	0	+	.	gene_id "ENSMUSG00000038754.6"; transcript_id "ENSMUST00000043739.6"; gene_type "protein_coding"; gene_name "Elovl3"; transcript_type "protein_coding"; transcript_name "Elovl3-201"; exon_number 3; exon_id "ENSMUSE00000313020.2"; level 2; protein_id "ENSMUSP00000036357.5"; transcript_support_level "1"; mgi_id "MGI:1195976"; tag "inferred_transcript_model"; tag "RNA_Seq_supported_only"; tag "basic"; havana_gene "OTTMUSG00000023197.1"; havana_transcript "OTTMUST00000180381.1";
chr19	HAVANA	CDS	46122440	46122591	0	+	1	gene_id "ENSMUSG00000038754.6"; transcript_id "ENSMUST00000043739.6"; gene_type "protein_coding"; gene_name "Elovl3"; transcript_type "protein_coding"; transcript_name "Elovl3-201"; exon_number 3; exon_id "ENSMUSE00000313020.2"; level 2; protein_id "ENSMUSP00000036357.5"; transcript_support_level "1"; mgi_id "MGI:1195976"; tag "inferred_transcript_model"; tag "RNA_Seq_supported_only"; tag "basic"; havana_gene "OTTMUSG00000023197.1"; havana_transcript "OTTMUST00000180381.1";
chr19	HAVANA	exon	46122440	46122591	0	+	.	gene_id "ENSMUSG00000038754.6"; transcript_id "ENSMUST00000237098.2"; gene_type "protein_coding"; gene_name "Elovl3"; transcript_type "protein_coding"; transcript_name "Elovl3-202"; exon_number 3; exon_id "ENSMUSE00000313020.2"; level 2; protein_id "ENSMUSP00000157465.2"; mgi_id "MGI:1195976"; tag "basic"; tag "Ensembl_canonical"; tag "GENCODE_Primary"; tag "appris_principal_1"; tag "CCDS"; ccdsid "CCDS29871.1"; havana_gene "OTTMUSG00000023197.1"; havana_transcript "OTTMUST00000056120.1";
chr19	HAVANA	CDS	46122440	46122591	0	+	1	gene_id "ENSMUSG00000038754.6"; transcript_id "ENSMUST00000237098.2"; gene_type "protein_coding"; gene_name "Elovl3"; transcript_type "protein_coding"; transcript_name "Elovl3-202"; exon_number 3; exon_id "ENSMUSE00000313020.2"; level 2; protein_id "ENSMUSP00000157465.2"; mgi_id "MGI:1195976"; tag "basic"; tag "Ensembl_canonical"; tag "GENCODE_Primary"; tag "appris_principal_1"; tag "CCDS"; ccdsid "CCDS29871.1"; havana_gene "OTTMUSG00000023197.1"; havana_transcript "OTTMUST00000056120.1";
chr19	ENSEMBL_gcm37	exon	46122440	46122591	250.349274764012	+	.	gene_id "ENSMUSG00000038754.6"; transcript_id "ENSMUSG00000038754.6_tx_1"; exon_id "chr19_46122440_46122591_+"; exonnum "3"; txlen "1369";
chr19	HAVANA	CDS	46122814	46123238	0	+	2	gene_id "ENSMUSG00000038754.6"; transcript_id "ENSMUST00000043739.6"; gene_type "protein_coding"; gene_name "Elovl3"; transcript_type "protein_coding"; transcript_name "Elovl3-201"; exon_number 4; exon_id "ENSMUSE00000380471.5"; level 2; protein_id "ENSMUSP00000036357.5"; transcript_support_level "1"; mgi_id "MGI:1195976"; tag "inferred_transcript_model"; tag "RNA_Seq_supported_only"; tag "basic"; havana_gene "OTTMUSG00000023197.1"; havana_transcript "OTTMUST00000180381.1";
chr19	HAVANA	CDS	46122814	46123238	0	+	2	gene_id "ENSMUSG00000038754.6"; transcript_id "ENSMUST00000237098.2"; gene_type "protein_coding"; gene_name "Elovl3"; transcript_type "protein_coding"; transcript_name "Elovl3-202"; exon_number 4; exon_id "ENSMUSE00001459430.2"; level 2; protein_id "ENSMUSP00000157465.2"; mgi_id "MGI:1195976"; tag "basic"; tag "Ensembl_canonical"; tag "GENCODE_Primary"; tag "appris_principal_1"; tag "CCDS"; ccdsid "CCDS29871.1"; havana_gene "OTTMUSG00000023197.1"; havana_transcript "OTTMUST00000056120.1";
chr19	HAVANA	exon	46122814	46123751	0	+	.	gene_id "ENSMUSG00000038754.6"; transcript_id "ENSMUST00000043739.6"; gene_type "protein_coding"; gene_name "Elovl3"; transcript_type "protein_coding"; transcript_name "Elovl3-201"; exon_number 4; exon_id "ENSMUSE00000380471.5"; level 2; protein_id "ENSMUSP00000036357.5"; transcript_support_level "1"; mgi_id "MGI:1195976"; tag "inferred_transcript_model"; tag "RNA_Seq_supported_only"; tag "basic"; havana_gene "OTTMUSG00000023197.1"; havana_transcript "OTTMUST00000180381.1";
chr19	ENSEMBL_gcm37	exon	46122814	46123751	250.349274764012	+	.	gene_id "ENSMUSG00000038754.6"; transcript_id "ENSMUSG00000038754.6_tx_1"; exon_id "chr19_46122814_46123751_+"; exonnum "4"; txlen "1369";
chr19	HAVANA	exon	46122814	46124133	0	+	.	gene_id "ENSMUSG00000038754.6"; transcript_id "ENSMUST00000237098.2"; gene_type "protein_coding"; gene_name "Elovl3"; transcript_type "protein_coding"; transcript_name "Elovl3-202"; exon_number 4; exon_id "ENSMUSE00001459430.2"; level 2; protein_id "ENSMUSP00000157465.2"; mgi_id "MGI:1195976"; tag "basic"; tag "Ensembl_canonical"; tag "GENCODE_Primary"; tag "appris_principal_1"; tag "CCDS"; ccdsid "CCDS29871.1"; havana_gene "OTTMUSG00000023197.1"; havana_transcript "OTTMUST00000056120.1";
chr19	HAVANA	stop_codon	46123239	46123241	0	+	0	gene_id "ENSMUSG00000038754.6"; transcript_id "ENSMUST00000043739.6"; gene_type "protein_coding"; gene_name "Elovl3"; transcript_type "protein_coding"; transcript_name "Elovl3-201"; exon_number 4; exon_id "ENSMUSE00000380471.5"; level 2; protein_id "ENSMUSP00000036357.5"; transcript_support_level "1"; mgi_id "MGI:1195976"; tag "inferred_transcript_model"; tag "RNA_Seq_supported_only"; tag "basic"; havana_gene "OTTMUSG00000023197.1"; havana_transcript "OTTMUST00000180381.1";
chr19	HAVANA	stop_codon	46123239	46123241	0	+	0	gene_id "ENSMUSG00000038754.6"; transcript_id "ENSMUST00000237098.2"; gene_type "protein_coding"; gene_name "Elovl3"; transcript_type "protein_coding"; transcript_name "Elovl3-202"; exon_number 4; exon_id "ENSMUSE00001459430.2"; level 2; protein_id "ENSMUSP00000157465.2"; mgi_id "MGI:1195976"; tag "basic"; tag "Ensembl_canonical"; tag "GENCODE_Primary"; tag "appris_principal_1"; tag "CCDS"; ccdsid "CCDS29871.1"; havana_gene "OTTMUSG00000023197.1"; havana_transcript "OTTMUST00000056120.1";
chr19	HAVANA	UTR	46123239	46123751	0	+	.	gene_id "ENSMUSG00000038754.6"; transcript_id "ENSMUST00000043739.6"; gene_type "protein_coding"; gene_name "Elovl3"; transcript_type "protein_coding"; transcript_name "Elovl3-201"; exon_number 4; exon_id "ENSMUSE00000380471.5"; level 2; protein_id "ENSMUSP00000036357.5"; transcript_support_level "1"; mgi_id "MGI:1195976"; tag "inferred_transcript_model"; tag "RNA_Seq_supported_only"; tag "basic"; havana_gene "OTTMUSG00000023197.1"; havana_transcript "OTTMUST00000180381.1";
chr19	HAVANA	UTR	46123239	46124133	0	+	.	gene_id "ENSMUSG00000038754.6"; transcript_id "ENSMUST00000237098.2"; gene_type "protein_coding"; gene_name "Elovl3"; transcript_type "protein_coding"; transcript_name "Elovl3-202"; exon_number 4; exon_id "ENSMUSE00001459430.2"; level 2; protein_id "ENSMUSP00000157465.2"; mgi_id "MGI:1195976"; tag "basic"; tag "Ensembl_canonical"; tag "GENCODE_Primary"; tag "appris_principal_1"; tag "CCDS"; ccdsid "CCDS29871.1"; havana_gene "OTTMUSG00000023197.1"; havana_transcript "OTTMUST00000056120.1";
chr19	HAVANA	exon	46140948	46141231	0	+	.	gene_id "ENSMUSG00000025224.17"; transcript_id "ENSMUST00000026254.14"; gene_type "protein_coding"; gene_name "Gbf1"; transcript_type "protein_coding"; transcript_name "Gbf1-201"; exon_number 1; exon_id "ENSMUSE00000956488.2"; level 2; protein_id "ENSMUSP00000026254.8"; transcript_support_level "1"; mgi_id "MGI:1861607"; tag "basic"; tag "Ensembl_canonical"; tag "GENCODE_Primary"; tag "appris_principal_1"; tag "CCDS"; ccdsid "CCDS29873.1"; havana_gene "OTTMUSG00000040139.1"; havana_transcript "OTTMUST00000104289.1";
chr19	HAVANA	UTR	46140948	46141231	0	+	.	gene_id "ENSMUSG00000025224.17"; transcript_id "ENSMUST00000026254.14"; gene_type "protein_coding"; gene_name "Gbf1"; transcript_type "protein_coding"; transcript_name "Gbf1-201"; exon_number 1; exon_id "ENSMUSE00000956488.2"; level 2; protein_id "ENSMUSP00000026254.8"; transcript_support_level "1"; mgi_id "MGI:1861607"; tag "basic"; tag "Ensembl_canonical"; tag "GENCODE_Primary"; tag "appris_principal_1"; tag "CCDS"; ccdsid "CCDS29873.1"; havana_gene "OTTMUSG00000040139.1"; havana_transcript "OTTMUST00000104289.1";
chr19	HAVANA	gene	46140948	46274949	0	+	.	gene_id "ENSMUSG00000025224.17"; gene_type "protein_coding"; gene_name "Gbf1"; level 1; mgi_id "MGI:1861607"; havana_gene "OTTMUSG00000040139.1";
chr19	HAVANA	transcript	46140948	46274949	0	+	.	gene_id "ENSMUSG00000025224.17"; transcript_id "ENSMUST00000026254.14"; gene_type "protein_coding"; gene_name "Gbf1"; transcript_type "protein_coding"; transcript_name "Gbf1-201"; level 2; protein_id "ENSMUSP00000026254.8"; transcript_support_level "1"; mgi_id "MGI:1861607"; tag "basic"; tag "Ensembl_canonical"; tag "GENCODE_Primary"; tag "appris_principal_1"; tag "CCDS"; ccdsid "CCDS29873.1"; havana_gene "OTTMUSG00000040139.1"; havana_transcript "OTTMUST00000104289.1";
chr19	HAVANA	exon	46140969	46141231	0	+	.	gene_id "ENSMUSG00000025224.17"; transcript_id "ENSMUST00000175868.8"; gene_type "protein_coding"; gene_name "Gbf1"; transcript_type "retained_intron"; transcript_name "Gbf1-204"; exon_number 1; exon_id "ENSMUSE00000958085.2"; level 2; transcript_support_level "1"; mgi_id "MGI:1861607"; havana_gene "OTTMUSG00000040139.1"; havana_transcript "OTTMUST00000104291.1";
chr19	HAVANA	transcript	46140969	46244436	0	+	.	gene_id "ENSMUSG00000025224.17"; transcript_id "ENSMUST00000175868.8"; gene_type "protein_coding"; gene_name "Gbf1"; transcript_type "retained_intron"; transcript_name "Gbf1-204"; level 2; transcript_support_level "1"; mgi_id "MGI:1861607"; havana_gene "OTTMUSG00000040139.1"; havana_transcript "OTTMUST00000104291.1";
chr19	HAVANA	exon	46140987	46141231	0	+	.	gene_id "ENSMUSG00000025224.17"; transcript_id "ENSMUST00000177406.8"; gene_type "protein_coding"; gene_name "Gbf1"; transcript_type "retained_intron"; transcript_name "Gbf1-214"; exon_number 1; exon_id "ENSMUSE00000357624.6"; level 2; transcript_support_level "1"; mgi_id "MGI:1861607"; havana_gene "OTTMUSG00000040139.1"; havana_transcript "OTTMUST00000104292.1";
chr19	ENSEMBL_gcm37	exon	46140987	46141231	47.5427014534568	+	.	gene_id "ENSMUSG00000025224.17"; transcript_id "ENSMUSG00000025224.17_tx_3"; exon_id "chr19_46140987_46141231_+"; exonnum "1"; txlen "6413";
chr19	ENSEMBL_gcm37	exon	46140987	46141231	47.3500347751558	+	.	gene_id "ENSMUSG00000025224.17"; transcript_id "ENSMUSG00000025224.17_tx_4"; exon_id "chr19_46140987_46141231_+"; exonnum "1"; txlen "6401";
chr19	ENSEMBL_gcm37	exon	46140987	46141231	2.33926613833612	+	.	gene_id "ENSMUSG00000025224.17"; transcript_id "ENSMUSG00000025224.17_tx_6"; exon_id "chr19_46140987_46141231_+"; exonnum "1"; txlen "6509";
chr19	ENSEMBL_gcm37	exon	46140987	46141231	2.10294515619644	+	.	gene_id "ENSMUSG00000025224.17"; transcript_id "ENSMUSG00000025224.17_tx_7"; exon_id "chr19_46140987_46141231_+"; exonnum "1"; txlen "6497";
chr19	HAVANA	transcript	46140987	46256625	0	+	.	gene_id "ENSMUSG00000025224.17"; transcript_id "ENSMUST00000177406.8"; gene_type "protein_coding"; gene_name "Gbf1"; transcript_type "retained_intron"; transcript_name "Gbf1-214"; level 2; transcript_support_level "1"; mgi_id "MGI:1861607"; havana_gene "OTTMUSG00000040139.1"; havana_transcript "OTTMUST00000104292.1";
chr19	HAVANA	exon	46141012	46141231	0	+	.	gene_id "ENSMUSG00000025224.17"; transcript_id "ENSMUST00000176355.2"; gene_type "protein_coding"; gene_name "Gbf1"; transcript_type "protein_coding_CDS_not_defined"; transcript_name "Gbf1-207"; exon_number 1; exon_id "ENSMUSE00000962859.2"; level 2; transcript_support_level "3"; mgi_id "MGI:1861607"; havana_gene "OTTMUSG00000040139.1"; havana_transcript "OTTMUST00000104312.1";
chr19	HAVANA	transcript	46141012	46234626	0	+	.	gene_id "ENSMUSG00000025224.17"; transcript_id "ENSMUST00000176355.2"; gene_type "protein_coding"; gene_name "Gbf1"; transcript_type "protein_coding_CDS_not_defined"; transcript_name "Gbf1-207"; level 2; transcript_support_level "3"; mgi_id "MGI:1861607"; havana_gene "OTTMUSG00000040139.1"; havana_transcript "OTTMUST00000104312.1";
chr19	HAVANA	exon	46141019	46141231	0	+	.	gene_id "ENSMUSG00000025224.17"; transcript_id "ENSMUST00000236167.2"; gene_type "protein_coding"; gene_name "Gbf1"; transcript_type "retained_intron"; transcript_name "Gbf1-216"; exon_number 1; exon_id "ENSMUSE00001454767.2"; level 2; mgi_id "MGI:1861607"; tag "inferred_transcript_model"; tag "RNA_Seq_supported_only"; havana_gene "OTTMUSG00000040139.1"; havana_transcript "OTTMUST00000180382.1";
chr19	HAVANA	transcript	46141019	46160955	0	+	.	gene_id "ENSMUSG00000025224.17"; transcript_id "ENSMUST00000236167.2"; gene_type "protein_coding"; gene_name "Gbf1"; transcript_type "retained_intron"; transcript_name "Gbf1-216"; level 2; mgi_id "MGI:1861607"; tag "inferred_transcript_model"; tag "RNA_Seq_supported_only"; havana_gene "OTTMUSG00000040139.1"; havana_transcript "OTTMUST00000180382.1";
chr19	HAVANA	UTR	46151959	46151968	0	+	.	gene_id "ENSMUSG00000025224.17"; transcript_id "ENSMUST00000026254.14"; gene_type "protein_coding"; gene_name "Gbf1"; transcript_type "protein_coding"; transcript_name "Gbf1-201"; exon_number 2; exon_id "ENSMUSE00001227336.2"; level 2; protein_id "ENSMUSP00000026254.8"; transcript_support_level "1"; mgi_id "MGI:1861607"; tag "basic"; tag "Ensembl_canonical"; tag "GENCODE_Primary"; tag "appris_principal_1"; tag "CCDS"; ccdsid "CCDS29873.1"; havana_gene "OTTMUSG00000040139.1"; havana_transcript "OTTMUST00000104289.1";
chr19	HAVANA	exon	46151959	46152064	0	+	.	gene_id "ENSMUSG00000025224.17"; transcript_id "ENSMUST00000026254.14"; gene_type "protein_coding"; gene_name "Gbf1"; transcript_type "protein_coding"; transcript_name "Gbf1-201"; exon_number 2; exon_id "ENSMUSE00001227336.2"; level 2; protein_id "ENSMUSP00000026254.8"; transcript_support_level "1"; mgi_id "MGI:1861607"; tag "basic"; tag "Ensembl_canonical"; tag "GENCODE_Primary"; tag "appris_principal_1"; tag "CCDS"; ccdsid "CCDS29873.1"; havana_gene "OTTMUSG00000040139.1"; havana_transcript "OTTMUST00000104289.1";
chr19	HAVANA	exon	46151959	46152064	0	+	.	gene_id "ENSMUSG00000025224.17"; transcript_id "ENSMUST00000175868.8"; gene_type "protein_coding"; gene_name "Gbf1"; transcript_type "retained_intron"; transcript_name "Gbf1-204"; exon_number 2; exon_id "ENSMUSE00001255347.2"; level 2; transcript_support_level "1"; mgi_id "MGI:1861607"; havana_gene "OTTMUSG00000040139.1"; havana_transcript "OTTMUST00000104291.1";
chr19	HAVANA	exon	46151959	46152064	0	+	.	gene_id "ENSMUSG00000025224.17"; transcript_id "ENSMUST00000177406.8"; gene_type "protein_coding"; gene_name "Gbf1"; transcript_type "retained_intron"; transcript_name "Gbf1-214"; exon_number 2; exon_id "ENSMUSE00001255347.2"; level 2; transcript_support_level "1"; mgi_id "MGI:1861607"; havana_gene "OTTMUSG00000040139.1"; havana_transcript "OTTMUST00000104292.1";
chr19	HAVANA	exon	46151959	46152064	0	+	.	gene_id "ENSMUSG00000025224.17"; transcript_id "ENSMUST00000236167.2"; gene_type "protein_coding"; gene_name "Gbf1"; transcript_type "retained_intron"; transcript_name "Gbf1-216"; exon_number 2; exon_id "ENSMUSE00001255347.2"; level 2; mgi_id "MGI:1861607"; tag "inferred_transcript_model"; tag "RNA_Seq_supported_only"; havana_gene "OTTMUSG00000040139.1"; havana_transcript "OTTMUST00000180382.1";
chr19	ENSEMBL_gcm37	exon	46151959	46152064	47.5427014534568	+	.	gene_id "ENSMUSG00000025224.17"; transcript_id "ENSMUSG00000025224.17_tx_3"; exon_id "chr19_46151959_46152064_+"; exonnum "2"; txlen "6413";
chr19	ENSEMBL_gcm37	exon	46151959	46152064	47.3500347751558	+	.	gene_id "ENSMUSG00000025224.17"; transcript_id "ENSMUSG00000025224.17_tx_4"; exon_id "chr19_46151959_46152064_+"; exonnum "2"; txlen "6401";
chr19	ENSEMBL_gcm37	exon	46151959	46152064	2.33926613833612	+	.	gene_id "ENSMUSG00000025224.17"; transcript_id "ENSMUSG00000025224.17_tx_6"; exon_id "chr19_46151959_46152064_+"; exonnum "2"; txlen "6509";
chr19	ENSEMBL_gcm37	exon	46151959	46152064	2.10294515619644	+	.	gene_id "ENSMUSG00000025224.17"; transcript_id "ENSMUSG00000025224.17_tx_7"; exon_id "chr19_46151959_46152064_+"; exonnum "2"; txlen "6497";
chr19	HAVANA	start_codon	46151969	46151971	0	+	0	gene_id "ENSMUSG00000025224.17"; transcript_id "ENSMUST00000026254.14"; gene_type "protein_coding"; gene_name "Gbf1"; transcript_type "protein_coding"; transcript_name "Gbf1-201"; exon_number 2; exon_id "ENSMUSE00001227336.2"; level 2; protein_id "ENSMUSP00000026254.8"; transcript_support_level "1"; mgi_id "MGI:1861607"; tag "basic"; tag "Ensembl_canonical"; tag "GENCODE_Primary"; tag "appris_principal_1"; tag "CCDS"; ccdsid "CCDS29873.1"; havana_gene "OTTMUSG00000040139.1"; havana_transcript "OTTMUST00000104289.1";
chr19	HAVANA	CDS	46151969	46152064	0	+	0	gene_id "ENSMUSG00000025224.17"; transcript_id "ENSMUST00000026254.14"; gene_type "protein_coding"; gene_name "Gbf1"; transcript_type "protein_coding"; transcript_name "Gbf1-201"; exon_number 2; exon_id "ENSMUSE00001227336.2"; level 2; protein_id "ENSMUSP00000026254.8"; transcript_support_level "1"; mgi_id "MGI:1861607"; tag "basic"; tag "Ensembl_canonical"; tag "GENCODE_Primary"; tag "appris_principal_1"; tag "CCDS"; ccdsid "CCDS29873.1"; havana_gene "OTTMUSG00000040139.1"; havana_transcript "OTTMUST00000104289.1";
chr19	HAVANA	exon	46159096	46159162	0	+	.	gene_id "ENSMUSG00000025224.17"; transcript_id "ENSMUST00000026254.14"; gene_type "protein_coding"; gene_name "Gbf1"; transcript_type "protein_coding"; transcript_name "Gbf1-201"; exon_number 3; exon_id "ENSMUSE00001209195.2"; level 2; protein_id "ENSMUSP00000026254.8"; transcript_support_level "1"; mgi_id "MGI:1861607"; tag "basic"; tag "Ensembl_canonical"; tag "GENCODE_Primary"; tag "appris_principal_1"; tag "CCDS"; ccdsid "CCDS29873.1"; havana_gene "OTTMUSG00000040139.1"; havana_transcript "OTTMUST00000104289.1";
chr19	HAVANA	CDS	46159096	46159162	0	+	0	gene_id "ENSMUSG00000025224.17"; transcript_id "ENSMUST00000026254.14"; gene_type "protein_coding"; gene_name "Gbf1"; transcript_type "protein_coding"; transcript_name "Gbf1-201"; exon_number 3; exon_id "ENSMUSE00001209195.2"; level 2; protein_id "ENSMUSP00000026254.8"; transcript_support_level "1"; mgi_id "MGI:1861607"; tag "basic"; tag "Ensembl_canonical"; tag "GENCODE_Primary"; tag "appris_principal_1"; tag "CCDS"; ccdsid "CCDS29873.1"; havana_gene "OTTMUSG00000040139.1"; havana_transcript "OTTMUST00000104289.1";
chr19	HAVANA	exon	46159096	46159162	0	+	.	gene_id "ENSMUSG00000025224.17"; transcript_id "ENSMUST00000175868.8"; gene_type "protein_coding"; gene_name "Gbf1"; transcript_type "retained_intron"; transcript_name "Gbf1-204"; exon_number 3; exon_id "ENSMUSE00001245001.2"; level 2; transcript_support_level "1"; mgi_id "MGI:1861607"; havana_gene "OTTMUSG00000040139.1"; havana_transcript "OTTMUST00000104291.1";
chr19	HAVANA	exon	46159096	46159162	0	+	.	gene_id "ENSMUSG00000025224.17"; transcript_id "ENSMUST00000177406.8"; gene_type "protein_coding"; gene_name "Gbf1"; transcript_type "retained_intron"; transcript_name "Gbf1-214"; exon_number 3; exon_id "ENSMUSE00001245001.2"; level 2; transcript_support_level "1"; mgi_id "MGI:1861607"; havana_gene "OTTMUSG00000040139.1"; havana_transcript "OTTMUST00000104292.1";
chr19	HAVANA	exon	46159096	46159162	0	+	.	gene_id "ENSMUSG00000025224.17"; transcript_id "ENSMUST00000176355.2"; gene_type "protein_coding"; gene_name "Gbf1"; transcript_type "protein_coding_CDS_not_defined"; transcript_name "Gbf1-207"; exon_number 2; exon_id "ENSMUSE00001245001.2"; level 2; transcript_support_level "3"; mgi_id "MGI:1861607"; havana_gene "OTTMUSG00000040139.1"; havana_transcript "OTTMUST00000104312.1";
chr19	ENSEMBL_gcm37	exon	46159096	46159162	47.5427014534568	+	.	gene_id "ENSMUSG00000025224.17"; transcript_id "ENSMUSG00000025224.17_tx_3"; exon_id "chr19_46159096_46159162_+"; exonnum "3"; txlen "6413";
chr19	ENSEMBL_gcm37	exon	46159096	46159162	47.3500347751558	+	.	gene_id "ENSMUSG00000025224.17"; transcript_id "ENSMUSG00000025224.17_tx_4"; exon_id "chr19_46159096_46159162_+"; exonnum "3"; txlen "6401";
chr19	ENSEMBL_gcm37	exon	46159096	46159162	2.33926613833612	+	.	gene_id "ENSMUSG00000025224.17"; transcript_id "ENSMUSG00000025224.17_tx_6"; exon_id "chr19_46159096_46159162_+"; exonnum "3"; txlen "6509";
chr19	ENSEMBL_gcm37	exon	46159096	46159162	2.10294515619644	+	.	gene_id "ENSMUSG00000025224.17"; transcript_id "ENSMUSG00000025224.17_tx_7"; exon_id "chr19_46159096_46159162_+"; exonnum "3"; txlen "6497";
chr19	HAVANA	exon	46159096	46160955	0	+	.	gene_id "ENSMUSG00000025224.17"; transcript_id "ENSMUST00000236167.2"; gene_type "protein_coding"; gene_name "Gbf1"; transcript_type "retained_intron"; transcript_name "Gbf1-216"; exon_number 3; exon_id "ENSMUSE00001456136.2"; level 2; mgi_id "MGI:1861607"; tag "inferred_transcript_model"; tag "RNA_Seq_supported_only"; havana_gene "OTTMUSG00000040139.1"; havana_transcript "OTTMUST00000180382.1";
chr19	HAVANA	exon	46234527	46234659	0	+	.	gene_id "ENSMUSG00000025224.17"; transcript_id "ENSMUST00000176992.8"; gene_type "protein_coding"; gene_name "Gbf1"; transcript_type "protein_coding_CDS_not_defined"; transcript_name "Gbf1-213"; exon_number 1; exon_id "ENSMUSE00000959512.2"; level 2; transcript_support_level "1"; mgi_id "MGI:1861607"; havana_gene "OTTMUSG00000040139.1"; havana_transcript "OTTMUST00000104290.1";
chr19	HAVANA	transcript	46234527	46274948	0	+	.	gene_id "ENSMUSG00000025224.17"; transcript_id "ENSMUST00000176992.8"; gene_type "protein_coding"; gene_name "Gbf1"; transcript_type "protein_coding_CDS_not_defined"; transcript_name "Gbf1-213"; level 2; transcript_support_level "1"; mgi_id "MGI:1861607"; havana_gene "OTTMUSG00000040139.1"; havana_transcript "OTTMUST00000104290.1";
chr19	HAVANA	exon	46234528	46234626	0	+	.	gene_id "ENSMUSG00000025224.17"; transcript_id "ENSMUST00000176355.2"; gene_type "protein_coding"; gene_name "Gbf1"; transcript_type "protein_coding_CDS_not_defined"; transcript_name "Gbf1-207"; exon_number 3; exon_id "ENSMUSE00000953733.2"; level 2; transcript_support_level "3"; mgi_id "MGI:1861607"; havana_gene "OTTMUSG00000040139.1"; havana_transcript "OTTMUST00000104312.1";
chr19	HAVANA	exon	46234528	46234659	0	+	.	gene_id "ENSMUSG00000025224.17"; transcript_id "ENSMUST00000026254.14"; gene_type "protein_coding"; gene_name "Gbf1"; transcript_type "protein_coding"; transcript_name "Gbf1-201"; exon_number 4; exon_id "ENSMUSE00001223215.2"; level 2; protein_id "ENSMUSP00000026254.8"; transcript_support_level "1"; mgi_id "MGI:1861607"; tag "basic"; tag "Ensembl_canonical"; tag "GENCODE_Primary"; tag "appris_principal_1"; tag "CCDS"; ccdsid "CCDS29873.1"; havana_gene "OTTMUSG00000040139.1"; havana_transcript "OTTMUST00000104289.1";
chr19	HAVANA	CDS	46234528	46234659	0	+	2	gene_id "ENSMUSG00000025224.17"; transcript_id "ENSMUST00000026254.14"; gene_type "protein_coding"; gene_name "Gbf1"; transcript_type "protein_coding"; transcript_name "Gbf1-201"; exon_number 4; exon_id "ENSMUSE00001223215.2"; level 2; protein_id "ENSMUSP00000026254.8"; transcript_support_level "1"; mgi_id "MGI:1861607"; tag "basic"; tag "Ensembl_canonical"; tag "GENCODE_Primary"; tag "appris_principal_1"; tag "CCDS"; ccdsid "CCDS29873.1"; havana_gene "OTTMUSG00000040139.1"; havana_transcript "OTTMUST00000104289.1";
chr19	HAVANA	exon	46234528	46234659	0	+	.	gene_id "ENSMUSG00000025224.17"; transcript_id "ENSMUST00000175868.8"; gene_type "protein_coding"; gene_name "Gbf1"; transcript_type "retained_intron"; transcript_name "Gbf1-204"; exon_number 4; exon_id "ENSMUSE00001261459.2"; level 2; transcript_support_level "1"; mgi_id "MGI:1861607"; havana_gene "OTTMUSG00000040139.1"; havana_transcript "OTTMUST00000104291.1";
chr19	HAVANA	exon	46234528	46234659	0	+	.	gene_id "ENSMUSG00000025224.17"; transcript_id "ENSMUST00000177406.8"; gene_type "protein_coding"; gene_name "Gbf1"; transcript_type "retained_intron"; transcript_name "Gbf1-214"; exon_number 4; exon_id "ENSMUSE00001261459.2"; level 2; transcript_support_level "1"; mgi_id "MGI:1861607"; havana_gene "OTTMUSG00000040139.1"; havana_transcript "OTTMUST00000104292.1";
chr19	ENSEMBL_gcm37	exon	46234528	46234659	47.5427014534568	+	.	gene_id "ENSMUSG00000025224.17"; transcript_id "ENSMUSG00000025224.17_tx_3"; exon_id "chr19_46234528_46234659_+"; exonnum "4"; txlen "6413";
chr19	ENSEMBL_gcm37	exon	46234528	46234659	47.3500347751558	+	.	gene_id "ENSMUSG00000025224.17"; transcript_id "ENSMUSG00000025224.17_tx_4"; exon_id "chr19_46234528_46234659_+"; exonnum "4"; txlen "6401";
chr19	ENSEMBL_gcm37	exon	46234528	46234659	2.33926613833612	+	.	gene_id "ENSMUSG00000025224.17"; transcript_id "ENSMUSG00000025224.17_tx_6"; exon_id "chr19_46234528_46234659_+"; exonnum "4"; txlen "6509";
```
