## Supplementary material for "Significantly Improved Mouse and Rat Genome Annotation Using Sequence Read Archive RNA-seq Data": mouse_SRA_GENCODE_M37.gtf: mouse_SRA_GENCODE_M37.gtf (part 736 of 1572)

```
chr19	ENSEMBL_gcm37	exon	46234528	46234659	2.10294515619644	+	.	gene_id "ENSMUSG00000025224.17"; transcript_id "ENSMUSG00000025224.17_tx_7"; exon_id "chr19_46234528_46234659_+"; exonnum "4"; txlen "6497";
chr19	HAVANA	exon	46240553	46240671	0	+	.	gene_id "ENSMUSG00000025224.17"; transcript_id "ENSMUST00000026254.14"; gene_type "protein_coding"; gene_name "Gbf1"; transcript_type "protein_coding"; transcript_name "Gbf1-201"; exon_number 5; exon_id "ENSMUSE00001277838.2"; level 2; protein_id "ENSMUSP00000026254.8"; transcript_support_level "1"; mgi_id "MGI:1861607"; tag "basic"; tag "Ensembl_canonical"; tag "GENCODE_Primary"; tag "appris_principal_1"; tag "CCDS"; ccdsid "CCDS29873.1"; havana_gene "OTTMUSG00000040139.1"; havana_transcript "OTTMUST00000104289.1";
chr19	HAVANA	CDS	46240553	46240671	0	+	2	gene_id "ENSMUSG00000025224.17"; transcript_id "ENSMUST00000026254.14"; gene_type "protein_coding"; gene_name "Gbf1"; transcript_type "protein_coding"; transcript_name "Gbf1-201"; exon_number 5; exon_id "ENSMUSE00001277838.2"; level 2; protein_id "ENSMUSP00000026254.8"; transcript_support_level "1"; mgi_id "MGI:1861607"; tag "basic"; tag "Ensembl_canonical"; tag "GENCODE_Primary"; tag "appris_principal_1"; tag "CCDS"; ccdsid "CCDS29873.1"; havana_gene "OTTMUSG00000040139.1"; havana_transcript "OTTMUST00000104289.1";
chr19	HAVANA	exon	46240553	46240671	0	+	.	gene_id "ENSMUSG00000025224.17"; transcript_id "ENSMUST00000175868.8"; gene_type "protein_coding"; gene_name "Gbf1"; transcript_type "retained_intron"; transcript_name "Gbf1-204"; exon_number 5; exon_id "ENSMUSE00001245889.2"; level 2; transcript_support_level "1"; mgi_id "MGI:1861607"; havana_gene "OTTMUSG00000040139.1"; havana_transcript "OTTMUST00000104291.1";
chr19	HAVANA	exon	46240553	46240671	0	+	.	gene_id "ENSMUSG00000025224.17"; transcript_id "ENSMUST00000177406.8"; gene_type "protein_coding"; gene_name "Gbf1"; transcript_type "retained_intron"; transcript_name "Gbf1-214"; exon_number 5; exon_id "ENSMUSE00001245889.2"; level 2; transcript_support_level "1"; mgi_id "MGI:1861607"; havana_gene "OTTMUSG00000040139.1"; havana_transcript "OTTMUST00000104292.1";
chr19	HAVANA	exon	46240553	46240671	0	+	.	gene_id "ENSMUSG00000025224.17"; transcript_id "ENSMUST00000176992.8"; gene_type "protein_coding"; gene_name "Gbf1"; transcript_type "protein_coding_CDS_not_defined"; transcript_name "Gbf1-213"; exon_number 2; exon_id "ENSMUSE00001245889.2"; level 2; transcript_support_level "1"; mgi_id "MGI:1861607"; havana_gene "OTTMUSG00000040139.1"; havana_transcript "OTTMUST00000104290.1";
chr19	ENSEMBL_gcm37	exon	46240553	46240671	47.5427014534568	+	.	gene_id "ENSMUSG00000025224.17"; transcript_id "ENSMUSG00000025224.17_tx_3"; exon_id "chr19_46240553_46240671_+"; exonnum "5"; txlen "6413";
chr19	ENSEMBL_gcm37	exon	46240553	46240671	47.3500347751558	+	.	gene_id "ENSMUSG00000025224.17"; transcript_id "ENSMUSG00000025224.17_tx_4"; exon_id "chr19_46240553_46240671_+"; exonnum "5"; txlen "6401";
chr19	ENSEMBL_gcm37	exon	46240553	46240671	2.33926613833612	+	.	gene_id "ENSMUSG00000025224.17"; transcript_id "ENSMUSG00000025224.17_tx_6"; exon_id "chr19_46240553_46240671_+"; exonnum "5"; txlen "6509";
chr19	ENSEMBL_gcm37	exon	46240553	46240671	2.10294515619644	+	.	gene_id "ENSMUSG00000025224.17"; transcript_id "ENSMUSG00000025224.17_tx_7"; exon_id "chr19_46240553_46240671_+"; exonnum "5"; txlen "6497";
chr19	HAVANA	exon	46242426	46242534	0	+	.	gene_id "ENSMUSG00000025224.17"; transcript_id "ENSMUST00000026254.14"; gene_type "protein_coding"; gene_name "Gbf1"; transcript_type "protein_coding"; transcript_name "Gbf1-201"; exon_number 6; exon_id "ENSMUSE00001250952.2"; level 2; protein_id "ENSMUSP00000026254.8"; transcript_support_level "1"; mgi_id "MGI:1861607"; tag "basic"; tag "Ensembl_canonical"; tag "GENCODE_Primary"; tag "appris_principal_1"; tag "CCDS"; ccdsid "CCDS29873.1"; havana_gene "OTTMUSG00000040139.1"; havana_transcript "OTTMUST00000104289.1";
chr19	HAVANA	CDS	46242426	46242534	0	+	0	gene_id "ENSMUSG00000025224.17"; transcript_id "ENSMUST00000026254.14"; gene_type "protein_coding"; gene_name "Gbf1"; transcript_type "protein_coding"; transcript_name "Gbf1-201"; exon_number 6; exon_id "ENSMUSE00001250952.2"; level 2; protein_id "ENSMUSP00000026254.8"; transcript_support_level "1"; mgi_id "MGI:1861607"; tag "basic"; tag "Ensembl_canonical"; tag "GENCODE_Primary"; tag "appris_principal_1"; tag "CCDS"; ccdsid "CCDS29873.1"; havana_gene "OTTMUSG00000040139.1"; havana_transcript "OTTMUST00000104289.1";
chr19	HAVANA	exon	46242426	46242534	0	+	.	gene_id "ENSMUSG00000025224.17"; transcript_id "ENSMUST00000175868.8"; gene_type "protein_coding"; gene_name "Gbf1"; transcript_type "retained_intron"; transcript_name "Gbf1-204"; exon_number 6; exon_id "ENSMUSE00001252703.2"; level 2; transcript_support_level "1"; mgi_id "MGI:1861607"; havana_gene "OTTMUSG00000040139.1"; havana_transcript "OTTMUST00000104291.1";
chr19	HAVANA	exon	46242426	46242534	0	+	.	gene_id "ENSMUSG00000025224.17"; transcript_id "ENSMUST00000177406.8"; gene_type "protein_coding"; gene_name "Gbf1"; transcript_type "retained_intron"; transcript_name "Gbf1-214"; exon_number 6; exon_id "ENSMUSE00001252703.2"; level 2; transcript_support_level "1"; mgi_id "MGI:1861607"; havana_gene "OTTMUSG00000040139.1"; havana_transcript "OTTMUST00000104292.1";
chr19	HAVANA	exon	46242426	46242534	0	+	.	gene_id "ENSMUSG00000025224.17"; transcript_id "ENSMUST00000176992.8"; gene_type "protein_coding"; gene_name "Gbf1"; transcript_type "protein_coding_CDS_not_defined"; transcript_name "Gbf1-213"; exon_number 3; exon_id "ENSMUSE00001252703.2"; level 2; transcript_support_level "1"; mgi_id "MGI:1861607"; havana_gene "OTTMUSG00000040139.1"; havana_transcript "OTTMUST00000104290.1";
chr19	ENSEMBL_gcm37	exon	46242426	46242534	47.5427014534568	+	.	gene_id "ENSMUSG00000025224.17"; transcript_id "ENSMUSG00000025224.17_tx_3"; exon_id "chr19_46242426_46242534_+"; exonnum "6"; txlen "6413";
chr19	ENSEMBL_gcm37	exon	46242426	46242534	47.3500347751558	+	.	gene_id "ENSMUSG00000025224.17"; transcript_id "ENSMUSG00000025224.17_tx_4"; exon_id "chr19_46242426_46242534_+"; exonnum "6"; txlen "6401";
chr19	ENSEMBL_gcm37	exon	46242426	46242534	2.33926613833612	+	.	gene_id "ENSMUSG00000025224.17"; transcript_id "ENSMUSG00000025224.17_tx_6"; exon_id "chr19_46242426_46242534_+"; exonnum "6"; txlen "6509";
chr19	ENSEMBL_gcm37	exon	46242426	46242534	2.10294515619644	+	.	gene_id "ENSMUSG00000025224.17"; transcript_id "ENSMUSG00000025224.17_tx_7"; exon_id "chr19_46242426_46242534_+"; exonnum "6"; txlen "6497";
chr19	HAVANA	exon	46242506	46242534	0	+	.	gene_id "ENSMUSG00000025224.17"; transcript_id "ENSMUST00000176574.2"; gene_type "protein_coding"; gene_name "Gbf1"; transcript_type "protein_coding"; transcript_name "Gbf1-210"; exon_number 1; exon_id "ENSMUSE00000953645.2"; level 1; protein_id "ENSMUSP00000159271.2"; transcript_support_level "3"; mgi_id "MGI:1861607"; tag "mRNA_start_NF"; tag "mRNA_end_NF"; tag "cds_start_NF"; tag "cds_end_NF"; tag "exp_conf"; havana_gene "OTTMUSG00000040139.1"; havana_transcript "OTTMUST00000104313.1";
chr19	HAVANA	CDS	46242506	46242534	0	+	1	gene_id "ENSMUSG00000025224.17"; transcript_id "ENSMUST00000176574.2"; gene_type "protein_coding"; gene_name "Gbf1"; transcript_type "protein_coding"; transcript_name "Gbf1-210"; exon_number 1; exon_id "ENSMUSE00000953645.2"; level 1; protein_id "ENSMUSP00000159271.2"; transcript_support_level "3"; mgi_id "MGI:1861607"; tag "mRNA_start_NF"; tag "mRNA_end_NF"; tag "cds_start_NF"; tag "cds_end_NF"; tag "exp_conf"; havana_gene "OTTMUSG00000040139.1"; havana_transcript "OTTMUST00000104313.1";
chr19	HAVANA	transcript	46242506	46248204	0	+	.	gene_id "ENSMUSG00000025224.17"; transcript_id "ENSMUST00000176574.2"; gene_type "protein_coding"; gene_name "Gbf1"; transcript_type "protein_coding"; transcript_name "Gbf1-210"; level 1; protein_id "ENSMUSP00000159271.2"; transcript_support_level "3"; mgi_id "MGI:1861607"; tag "mRNA_start_NF"; tag "mRNA_end_NF"; tag "cds_start_NF"; tag "cds_end_NF"; tag "exp_conf"; havana_gene "OTTMUSG00000040139.1"; havana_transcript "OTTMUST00000104313.1";
chr19	HAVANA	exon	46242996	46243056	0	+	.	gene_id "ENSMUSG00000025224.17"; transcript_id "ENSMUST00000026254.14"; gene_type "protein_coding"; gene_name "Gbf1"; transcript_type "protein_coding"; transcript_name "Gbf1-201"; exon_number 7; exon_id "ENSMUSE00001269718.2"; level 2; protein_id "ENSMUSP00000026254.8"; transcript_support_level "1"; mgi_id "MGI:1861607"; tag "basic"; tag "Ensembl_canonical"; tag "GENCODE_Primary"; tag "appris_principal_1"; tag "CCDS"; ccdsid "CCDS29873.1"; havana_gene "OTTMUSG00000040139.1"; havana_transcript "OTTMUST00000104289.1";
chr19	HAVANA	CDS	46242996	46243056	0	+	2	gene_id "ENSMUSG00000025224.17"; transcript_id "ENSMUST00000026254.14"; gene_type "protein_coding"; gene_name "Gbf1"; transcript_type "protein_coding"; transcript_name "Gbf1-201"; exon_number 7; exon_id "ENSMUSE00001269718.2"; level 2; protein_id "ENSMUSP00000026254.8"; transcript_support_level "1"; mgi_id "MGI:1861607"; tag "basic"; tag "Ensembl_canonical"; tag "GENCODE_Primary"; tag "appris_principal_1"; tag "CCDS"; ccdsid "CCDS29873.1"; havana_gene "OTTMUSG00000040139.1"; havana_transcript "OTTMUST00000104289.1";
chr19	HAVANA	exon	46242996	46243056	0	+	.	gene_id "ENSMUSG00000025224.17"; transcript_id "ENSMUST00000175868.8"; gene_type "protein_coding"; gene_name "Gbf1"; transcript_type "retained_intron"; transcript_name "Gbf1-204"; exon_number 7; exon_id "ENSMUSE00001207588.2"; level 2; transcript_support_level "1"; mgi_id "MGI:1861607"; havana_gene "OTTMUSG00000040139.1"; havana_transcript "OTTMUST00000104291.1";
chr19	HAVANA	exon	46242996	46243056	0	+	.	gene_id "ENSMUSG00000025224.17"; transcript_id "ENSMUST00000177406.8"; gene_type "protein_coding"; gene_name "Gbf1"; transcript_type "retained_intron"; transcript_name "Gbf1-214"; exon_number 7; exon_id "ENSMUSE00001207588.2"; level 2; transcript_support_level "1"; mgi_id "MGI:1861607"; havana_gene "OTTMUSG00000040139.1"; havana_transcript "OTTMUST00000104292.1";
chr19	HAVANA	exon	46242996	46243056	0	+	.	gene_id "ENSMUSG00000025224.17"; transcript_id "ENSMUST00000176992.8"; gene_type "protein_coding"; gene_name "Gbf1"; transcript_type "protein_coding_CDS_not_defined"; transcript_name "Gbf1-213"; exon_number 4; exon_id "ENSMUSE00001207588.2"; level 2; transcript_support_level "1"; mgi_id "MGI:1861607"; havana_gene "OTTMUSG00000040139.1"; havana_transcript "OTTMUST00000104290.1";
chr19	HAVANA	exon	46242996	46243056	0	+	.	gene_id "ENSMUSG00000025224.17"; transcript_id "ENSMUST00000176574.2"; gene_type "protein_coding"; gene_name "Gbf1"; transcript_type "protein_coding"; transcript_name "Gbf1-210"; exon_number 2; exon_id "ENSMUSE00001269718.2"; level 1; protein_id "ENSMUSP00000159271.2"; transcript_support_level "3"; mgi_id "MGI:1861607"; tag "mRNA_start_NF"; tag "mRNA_end_NF"; tag "cds_start_NF"; tag "cds_end_NF"; tag "exp_conf"; havana_gene "OTTMUSG00000040139.1"; havana_transcript "OTTMUST00000104313.1";
chr19	HAVANA	CDS	46242996	46243056	0	+	2	gene_id "ENSMUSG00000025224.17"; transcript_id "ENSMUST00000176574.2"; gene_type "protein_coding"; gene_name "Gbf1"; transcript_type "protein_coding"; transcript_name "Gbf1-210"; exon_number 2; exon_id "ENSMUSE00001269718.2"; level 1; protein_id "ENSMUSP00000159271.2"; transcript_support_level "3"; mgi_id "MGI:1861607"; tag "mRNA_start_NF"; tag "mRNA_end_NF"; tag "cds_start_NF"; tag "cds_end_NF"; tag "exp_conf"; havana_gene "OTTMUSG00000040139.1"; havana_transcript "OTTMUST00000104313.1";
chr19	ENSEMBL_gcm37	exon	46242996	46243056	47.5427014534568	+	.	gene_id "ENSMUSG00000025224.17"; transcript_id "ENSMUSG00000025224.17_tx_3"; exon_id "chr19_46242996_46243056_+"; exonnum "7"; txlen "6413";
chr19	ENSEMBL_gcm37	exon	46242996	46243056	47.3500347751558	+	.	gene_id "ENSMUSG00000025224.17"; transcript_id "ENSMUSG00000025224.17_tx_4"; exon_id "chr19_46242996_46243056_+"; exonnum "7"; txlen "6401";
chr19	ENSEMBL_gcm37	exon	46242996	46243056	2.33926613833612	+	.	gene_id "ENSMUSG00000025224.17"; transcript_id "ENSMUSG00000025224.17_tx_6"; exon_id "chr19_46242996_46243056_+"; exonnum "7"; txlen "6509";
chr19	ENSEMBL_gcm37	exon	46242996	46243056	2.10294515619644	+	.	gene_id "ENSMUSG00000025224.17"; transcript_id "ENSMUSG00000025224.17_tx_7"; exon_id "chr19_46242996_46243056_+"; exonnum "7"; txlen "6497";
chr19	HAVANA	exon	46244092	46244146	0	+	.	gene_id "ENSMUSG00000025224.17"; transcript_id "ENSMUST00000026254.14"; gene_type "protein_coding"; gene_name "Gbf1"; transcript_type "protein_coding"; transcript_name "Gbf1-201"; exon_number 8; exon_id "ENSMUSE00001208180.2"; level 2; protein_id "ENSMUSP00000026254.8"; transcript_support_level "1"; mgi_id "MGI:1861607"; tag "basic"; tag "Ensembl_canonical"; tag "GENCODE_Primary"; tag "appris_principal_1"; tag "CCDS"; ccdsid "CCDS29873.1"; havana_gene "OTTMUSG00000040139.1"; havana_transcript "OTTMUST00000104289.1";
chr19	HAVANA	CDS	46244092	46244146	0	+	1	gene_id "ENSMUSG00000025224.17"; transcript_id "ENSMUST00000026254.14"; gene_type "protein_coding"; gene_name "Gbf1"; transcript_type "protein_coding"; transcript_name "Gbf1-201"; exon_number 8; exon_id "ENSMUSE00001208180.2"; level 2; protein_id "ENSMUSP00000026254.8"; transcript_support_level "1"; mgi_id "MGI:1861607"; tag "basic"; tag "Ensembl_canonical"; tag "GENCODE_Primary"; tag "appris_principal_1"; tag "CCDS"; ccdsid "CCDS29873.1"; havana_gene "OTTMUSG00000040139.1"; havana_transcript "OTTMUST00000104289.1";
chr19	HAVANA	exon	46244092	46244146	0	+	.	gene_id "ENSMUSG00000025224.17"; transcript_id "ENSMUST00000177406.8"; gene_type "protein_coding"; gene_name "Gbf1"; transcript_type "retained_intron"; transcript_name "Gbf1-214"; exon_number 8; exon_id "ENSMUSE00001297690.2"; level 2; transcript_support_level "1"; mgi_id "MGI:1861607"; havana_gene "OTTMUSG00000040139.1"; havana_transcript "OTTMUST00000104292.1";
chr19	HAVANA	exon	46244092	46244146	0	+	.	gene_id "ENSMUSG00000025224.17"; transcript_id "ENSMUST00000176992.8"; gene_type "protein_coding"; gene_name "Gbf1"; transcript_type "protein_coding_CDS_not_defined"; transcript_name "Gbf1-213"; exon_number 5; exon_id "ENSMUSE00001297690.2"; level 2; transcript_support_level "1"; mgi_id "MGI:1861607"; havana_gene "OTTMUSG00000040139.1"; havana_transcript "OTTMUST00000104290.1";
chr19	HAVANA	exon	46244092	46244146	0	+	.	gene_id "ENSMUSG00000025224.17"; transcript_id "ENSMUST00000176574.2"; gene_type "protein_coding"; gene_name "Gbf1"; transcript_type "protein_coding"; transcript_name "Gbf1-210"; exon_number 3; exon_id "ENSMUSE00001208180.2"; level 1; protein_id "ENSMUSP00000159271.2"; transcript_support_level "3"; mgi_id "MGI:1861607"; tag "mRNA_start_NF"; tag "mRNA_end_NF"; tag "cds_start_NF"; tag "cds_end_NF"; tag "exp_conf"; havana_gene "OTTMUSG00000040139.1"; havana_transcript "OTTMUST00000104313.1";
chr19	HAVANA	CDS	46244092	46244146	0	+	1	gene_id "ENSMUSG00000025224.17"; transcript_id "ENSMUST00000176574.2"; gene_type "protein_coding"; gene_name "Gbf1"; transcript_type "protein_coding"; transcript_name "Gbf1-210"; exon_number 3; exon_id "ENSMUSE00001208180.2"; level 1; protein_id "ENSMUSP00000159271.2"; transcript_support_level "3"; mgi_id "MGI:1861607"; tag "mRNA_start_NF"; tag "mRNA_end_NF"; tag "cds_start_NF"; tag "cds_end_NF"; tag "exp_conf"; havana_gene "OTTMUSG00000040139.1"; havana_transcript "OTTMUST00000104313.1";
chr19	ENSEMBL_gcm37	exon	46244092	46244146	47.5427014534568	+	.	gene_id "ENSMUSG00000025224.17"; transcript_id "ENSMUSG00000025224.17_tx_3"; exon_id "chr19_46244092_46244146_+"; exonnum "8"; txlen "6413";
chr19	ENSEMBL_gcm37	exon	46244092	46244146	47.3500347751558	+	.	gene_id "ENSMUSG00000025224.17"; transcript_id "ENSMUSG00000025224.17_tx_4"; exon_id "chr19_46244092_46244146_+"; exonnum "8"; txlen "6401";
chr19	ENSEMBL_gcm37	exon	46244092	46244146	2.33926613833612	+	.	gene_id "ENSMUSG00000025224.17"; transcript_id "ENSMUSG00000025224.17_tx_6"; exon_id "chr19_46244092_46244146_+"; exonnum "8"; txlen "6509";
chr19	ENSEMBL_gcm37	exon	46244092	46244146	2.10294515619644	+	.	gene_id "ENSMUSG00000025224.17"; transcript_id "ENSMUSG00000025224.17_tx_7"; exon_id "chr19_46244092_46244146_+"; exonnum "8"; txlen "6497";
chr19	HAVANA	exon	46244092	46244436	0	+	.	gene_id "ENSMUSG00000025224.17"; transcript_id "ENSMUST00000175868.8"; gene_type "protein_coding"; gene_name "Gbf1"; transcript_type "retained_intron"; transcript_name "Gbf1-204"; exon_number 8; exon_id "ENSMUSE00000949607.2"; level 2; transcript_support_level "1"; mgi_id "MGI:1861607"; havana_gene "OTTMUSG00000040139.1"; havana_transcript "OTTMUST00000104291.1";
chr19	HAVANA	exon	46244847	46244921	0	+	.	gene_id "ENSMUSG00000025224.17"; transcript_id "ENSMUST00000176574.2"; gene_type "protein_coding"; gene_name "Gbf1"; transcript_type "protein_coding"; transcript_name "Gbf1-210"; exon_number 4; exon_id "ENSMUSE00000951887.2"; level 1; protein_id "ENSMUSP00000159271.2"; transcript_support_level "3"; mgi_id "MGI:1861607"; tag "mRNA_start_NF"; tag "mRNA_end_NF"; tag "cds_start_NF"; tag "cds_end_NF"; tag "exp_conf"; havana_gene "OTTMUSG00000040139.1"; havana_transcript "OTTMUST00000104313.1";
chr19	HAVANA	CDS	46244847	46244921	0	+	0	gene_id "ENSMUSG00000025224.17"; transcript_id "ENSMUST00000176574.2"; gene_type "protein_coding"; gene_name "Gbf1"; transcript_type "protein_coding"; transcript_name "Gbf1-210"; exon_number 4; exon_id "ENSMUSE00000951887.2"; level 1; protein_id "ENSMUSP00000159271.2"; transcript_support_level "3"; mgi_id "MGI:1861607"; tag "mRNA_start_NF"; tag "mRNA_end_NF"; tag "cds_start_NF"; tag "cds_end_NF"; tag "exp_conf"; havana_gene "OTTMUSG00000040139.1"; havana_transcript "OTTMUST00000104313.1";
chr19	sragcm37_mid	exon	46244847	46244945	2.33926613833612	+	.	gene_id "ENSMUSG00000025224.17"; transcript_id "ENSMUSG00000025224.17_tx_6"; exon_id "chr19_46244847_46244945_+"; exonnum "9"; txlen "6509";
chr19	sragcm37_mid	exon	46244847	46244945	2.10294515619644	+	.	gene_id "ENSMUSG00000025224.17"; transcript_id "ENSMUSG00000025224.17_tx_7"; exon_id "chr19_46244847_46244945_+"; exonnum "9"; txlen "6497";
chr19	HAVANA	exon	46247543	46247690	0	+	.	gene_id "ENSMUSG00000025224.17"; transcript_id "ENSMUST00000026254.14"; gene_type "protein_coding"; gene_name "Gbf1"; transcript_type "protein_coding"; transcript_name "Gbf1-201"; exon_number 9; exon_id "ENSMUSE00001246880.2"; level 2; protein_id "ENSMUSP00000026254.8"; transcript_support_level "1"; mgi_id "MGI:1861607"; tag "basic"; tag "Ensembl_canonical"; tag "GENCODE_Primary"; tag "appris_principal_1"; tag "CCDS"; ccdsid "CCDS29873.1"; havana_gene "OTTMUSG00000040139.1"; havana_transcript "OTTMUST00000104289.1";
chr19	HAVANA	CDS	46247543	46247690	0	+	0	gene_id "ENSMUSG00000025224.17"; transcript_id "ENSMUST00000026254.14"; gene_type "protein_coding"; gene_name "Gbf1"; transcript_type "protein_coding"; transcript_name "Gbf1-201"; exon_number 9; exon_id "ENSMUSE00001246880.2"; level 2; protein_id "ENSMUSP00000026254.8"; transcript_support_level "1"; mgi_id "MGI:1861607"; tag "basic"; tag "Ensembl_canonical"; tag "GENCODE_Primary"; tag "appris_principal_1"; tag "CCDS"; ccdsid "CCDS29873.1"; havana_gene "OTTMUSG00000040139.1"; havana_transcript "OTTMUST00000104289.1";
chr19	HAVANA	exon	46247543	46247690	0	+	.	gene_id "ENSMUSG00000025224.17"; transcript_id "ENSMUST00000177406.8"; gene_type "protein_coding"; gene_name "Gbf1"; transcript_type "retained_intron"; transcript_name "Gbf1-214"; exon_number 9; exon_id "ENSMUSE00001259631.2"; level 2; transcript_support_level "1"; mgi_id "MGI:1861607"; havana_gene "OTTMUSG00000040139.1"; havana_transcript "OTTMUST00000104292.1";
chr19	HAVANA	exon	46247543	46247690	0	+	.	gene_id "ENSMUSG00000025224.17"; transcript_id "ENSMUST00000176992.8"; gene_type "protein_coding"; gene_name "Gbf1"; transcript_type "protein_coding_CDS_not_defined"; transcript_name "Gbf1-213"; exon_number 6; exon_id "ENSMUSE00001259631.2"; level 2; transcript_support_level "1"; mgi_id "MGI:1861607"; havana_gene "OTTMUSG00000040139.1"; havana_transcript "OTTMUST00000104290.1";
chr19	HAVANA	exon	46247543	46247690	0	+	.	gene_id "ENSMUSG00000025224.17"; transcript_id "ENSMUST00000176574.2"; gene_type "protein_coding"; gene_name "Gbf1"; transcript_type "protein_coding"; transcript_name "Gbf1-210"; exon_number 5; exon_id "ENSMUSE00001246880.2"; level 1; protein_id "ENSMUSP00000159271.2"; transcript_support_level "3"; mgi_id "MGI:1861607"; tag "mRNA_start_NF"; tag "mRNA_end_NF"; tag "cds_start_NF"; tag "cds_end_NF"; tag "exp_conf"; havana_gene "OTTMUSG00000040139.1"; havana_transcript "OTTMUST00000104313.1";
chr19	HAVANA	CDS	46247543	46247690	0	+	0	gene_id "ENSMUSG00000025224.17"; transcript_id "ENSMUST00000176574.2"; gene_type "protein_coding"; gene_name "Gbf1"; transcript_type "protein_coding"; transcript_name "Gbf1-210"; exon_number 5; exon_id "ENSMUSE00001246880.2"; level 1; protein_id "ENSMUSP00000159271.2"; transcript_support_level "3"; mgi_id "MGI:1861607"; tag "mRNA_start_NF"; tag "mRNA_end_NF"; tag "cds_start_NF"; tag "cds_end_NF"; tag "exp_conf"; havana_gene "OTTMUSG00000040139.1"; havana_transcript "OTTMUST00000104313.1";
chr19	ENSEMBL_gcm37	exon	46247543	46247690	47.5427014534568	+	.	gene_id "ENSMUSG00000025224.17"; transcript_id "ENSMUSG00000025224.17_tx_3"; exon_id "chr19_46247543_46247690_+"; exonnum "9"; txlen "6413";
chr19	ENSEMBL_gcm37	exon	46247543	46247690	47.3500347751558	+	.	gene_id "ENSMUSG00000025224.17"; transcript_id "ENSMUSG00000025224.17_tx_4"; exon_id "chr19_46247543_46247690_+"; exonnum "9"; txlen "6401";
chr19	ENSEMBL_gcm37	exon	46247543	46247690	2.33926613833612	+	.	gene_id "ENSMUSG00000025224.17"; transcript_id "ENSMUSG00000025224.17_tx_6"; exon_id "chr19_46247543_46247690_+"; exonnum "10"; txlen "6509";
chr19	ENSEMBL_gcm37	exon	46247543	46247690	2.10294515619644	+	.	gene_id "ENSMUSG00000025224.17"; transcript_id "ENSMUSG00000025224.17_tx_7"; exon_id "chr19_46247543_46247690_+"; exonnum "10"; txlen "6497";
chr19	HAVANA	exon	46248012	46248204	0	+	.	gene_id "ENSMUSG00000025224.17"; transcript_id "ENSMUST00000176574.2"; gene_type "protein_coding"; gene_name "Gbf1"; transcript_type "protein_coding"; transcript_name "Gbf1-210"; exon_number 6; exon_id "ENSMUSE00000948868.2"; level 1; protein_id "ENSMUSP00000159271.2"; transcript_support_level "3"; mgi_id "MGI:1861607"; tag "mRNA_start_NF"; tag "mRNA_end_NF"; tag "cds_start_NF"; tag "cds_end_NF"; tag "exp_conf"; havana_gene "OTTMUSG00000040139.1"; havana_transcript "OTTMUST00000104313.1";
chr19	HAVANA	CDS	46248012	46248204	0	+	2	gene_id "ENSMUSG00000025224.17"; transcript_id "ENSMUST00000176574.2"; gene_type "protein_coding"; gene_name "Gbf1"; transcript_type "protein_coding"; transcript_name "Gbf1-210"; exon_number 6; exon_id "ENSMUSE00000948868.2"; level 1; protein_id "ENSMUSP00000159271.2"; transcript_support_level "3"; mgi_id "MGI:1861607"; tag "mRNA_start_NF"; tag "mRNA_end_NF"; tag "cds_start_NF"; tag "cds_end_NF"; tag "exp_conf"; havana_gene "OTTMUSG00000040139.1"; havana_transcript "OTTMUST00000104313.1";
chr19	HAVANA	exon	46248012	46248235	0	+	.	gene_id "ENSMUSG00000025224.17"; transcript_id "ENSMUST00000026254.14"; gene_type "protein_coding"; gene_name "Gbf1"; transcript_type "protein_coding"; transcript_name "Gbf1-201"; exon_number 10; exon_id "ENSMUSE00001240028.2"; level 2; protein_id "ENSMUSP00000026254.8"; transcript_support_level "1"; mgi_id "MGI:1861607"; tag "basic"; tag "Ensembl_canonical"; tag "GENCODE_Primary"; tag "appris_principal_1"; tag "CCDS"; ccdsid "CCDS29873.1"; havana_gene "OTTMUSG00000040139.1"; havana_transcript "OTTMUST00000104289.1";
chr19	HAVANA	CDS	46248012	46248235	0	+	2	gene_id "ENSMUSG00000025224.17"; transcript_id "ENSMUST00000026254.14"; gene_type "protein_coding"; gene_name "Gbf1"; transcript_type "protein_coding"; transcript_name "Gbf1-201"; exon_number 10; exon_id "ENSMUSE00001240028.2"; level 2; protein_id "ENSMUSP00000026254.8"; transcript_support_level "1"; mgi_id "MGI:1861607"; tag "basic"; tag "Ensembl_canonical"; tag "GENCODE_Primary"; tag "appris_principal_1"; tag "CCDS"; ccdsid "CCDS29873.1"; havana_gene "OTTMUSG00000040139.1"; havana_transcript "OTTMUST00000104289.1";
chr19	HAVANA	exon	46248012	46248235	0	+	.	gene_id "ENSMUSG00000025224.17"; transcript_id "ENSMUST00000177406.8"; gene_type "protein_coding"; gene_name "Gbf1"; transcript_type "retained_intron"; transcript_name "Gbf1-214"; exon_number 10; exon_id "ENSMUSE00001247033.2"; level 2; transcript_support_level "1"; mgi_id "MGI:1861607"; havana_gene "OTTMUSG00000040139.1"; havana_transcript "OTTMUST00000104292.1";
chr19	HAVANA	exon	46248012	46248235	0	+	.	gene_id "ENSMUSG00000025224.17"; transcript_id "ENSMUST00000176992.8"; gene_type "protein_coding"; gene_name "Gbf1"; transcript_type "protein_coding_CDS_not_defined"; transcript_name "Gbf1-213"; exon_number 7; exon_id "ENSMUSE00001247033.2"; level 2; transcript_support_level "1"; mgi_id "MGI:1861607"; havana_gene "OTTMUSG00000040139.1"; havana_transcript "OTTMUST00000104290.1";
chr19	ENSEMBL_gcm37	exon	46248012	46248235	47.5427014534568	+	.	gene_id "ENSMUSG00000025224.17"; transcript_id "ENSMUSG00000025224.17_tx_3"; exon_id "chr19_46248012_46248235_+"; exonnum "10"; txlen "6413";
chr19	ENSEMBL_gcm37	exon	46248012	46248235	47.3500347751558	+	.	gene_id "ENSMUSG00000025224.17"; transcript_id "ENSMUSG00000025224.17_tx_4"; exon_id "chr19_46248012_46248235_+"; exonnum "10"; txlen "6401";
chr19	ENSEMBL_gcm37	exon	46248012	46248235	2.33926613833612	+	.	gene_id "ENSMUSG00000025224.17"; transcript_id "ENSMUSG00000025224.17_tx_6"; exon_id "chr19_46248012_46248235_+"; exonnum "11"; txlen "6509";
chr19	ENSEMBL_gcm37	exon	46248012	46248235	2.10294515619644	+	.	gene_id "ENSMUSG00000025224.17"; transcript_id "ENSMUSG00000025224.17_tx_7"; exon_id "chr19_46248012_46248235_+"; exonnum "11"; txlen "6497";
chr19	sragcm37_mid	exon	46249149	46249317	47.5427014534568	+	.	gene_id "ENSMUSG00000025224.17"; transcript_id "ENSMUSG00000025224.17_tx_3"; exon_id "chr19_46249149_46249317_+"; exonnum "11"; txlen "6413";
chr19	sragcm37_mid	exon	46249149	46249317	47.3500347751558	+	.	gene_id "ENSMUSG00000025224.17"; transcript_id "ENSMUSG00000025224.17_tx_4"; exon_id "chr19_46249149_46249317_+"; exonnum "11"; txlen "6401";
chr19	HAVANA	exon	46249152	46249317	0	+	.	gene_id "ENSMUSG00000025224.17"; transcript_id "ENSMUST00000026254.14"; gene_type "protein_coding"; gene_name "Gbf1"; transcript_type "protein_coding"; transcript_name "Gbf1-201"; exon_number 11; exon_id "ENSMUSE00001230345.2"; level 2; protein_id "ENSMUSP00000026254.8"; transcript_support_level "1"; mgi_id "MGI:1861607"; tag "basic"; tag "Ensembl_canonical"; tag "GENCODE_Primary"; tag "appris_principal_1"; tag "CCDS"; ccdsid "CCDS29873.1"; havana_gene "OTTMUSG00000040139.1"; havana_transcript "OTTMUST00000104289.1";
chr19	HAVANA	CDS	46249152	46249317	0	+	0	gene_id "ENSMUSG00000025224.17"; transcript_id "ENSMUST00000026254.14"; gene_type "protein_coding"; gene_name "Gbf1"; transcript_type "protein_coding"; transcript_name "Gbf1-201"; exon_number 11; exon_id "ENSMUSE00001230345.2"; level 2; protein_id "ENSMUSP00000026254.8"; transcript_support_level "1"; mgi_id "MGI:1861607"; tag "basic"; tag "Ensembl_canonical"; tag "GENCODE_Primary"; tag "appris_principal_1"; tag "CCDS"; ccdsid "CCDS29873.1"; havana_gene "OTTMUSG00000040139.1"; havana_transcript "OTTMUST00000104289.1";
chr19	HAVANA	exon	46249152	46249317	0	+	.	gene_id "ENSMUSG00000025224.17"; transcript_id "ENSMUST00000177406.8"; gene_type "protein_coding"; gene_name "Gbf1"; transcript_type "retained_intron"; transcript_name "Gbf1-214"; exon_number 11; exon_id "ENSMUSE00001240346.2"; level 2; transcript_support_level "1"; mgi_id "MGI:1861607"; havana_gene "OTTMUSG00000040139.1"; havana_transcript "OTTMUST00000104292.1";
chr19	HAVANA	exon	46249152	46249317	0	+	.	gene_id "ENSMUSG00000025224.17"; transcript_id "ENSMUST00000176992.8"; gene_type "protein_coding"; gene_name "Gbf1"; transcript_type "protein_coding_CDS_not_defined"; transcript_name "Gbf1-213"; exon_number 8; exon_id "ENSMUSE00001240346.2"; level 2; transcript_support_level "1"; mgi_id "MGI:1861607"; havana_gene "OTTMUSG00000040139.1"; havana_transcript "OTTMUST00000104290.1";
chr19	ENSEMBL_gcm37	exon	46249152	46249317	2.33926613833612	+	.	gene_id "ENSMUSG00000025224.17"; transcript_id "ENSMUSG00000025224.17_tx_6"; exon_id "chr19_46249152_46249317_+"; exonnum "12"; txlen "6509";
chr19	ENSEMBL_gcm37	exon	46249152	46249317	2.10294515619644	+	.	gene_id "ENSMUSG00000025224.17"; transcript_id "ENSMUSG00000025224.17_tx_7"; exon_id "chr19_46249152_46249317_+"; exonnum "12"; txlen "6497";
chr19	HAVANA	exon	46250060	46250271	0	+	.	gene_id "ENSMUSG00000025224.17"; transcript_id "ENSMUST00000026254.14"; gene_type "protein_coding"; gene_name "Gbf1"; transcript_type "protein_coding"; transcript_name "Gbf1-201"; exon_number 12; exon_id "ENSMUSE00001292940.2"; level 2; protein_id "ENSMUSP00000026254.8"; transcript_support_level "1"; mgi_id "MGI:1861607"; tag "basic"; tag "Ensembl_canonical"; tag "GENCODE_Primary"; tag "appris_principal_1"; tag "CCDS"; ccdsid "CCDS29873.1"; havana_gene "OTTMUSG00000040139.1"; havana_transcript "OTTMUST00000104289.1";
chr19	HAVANA	CDS	46250060	46250271	0	+	2	gene_id "ENSMUSG00000025224.17"; transcript_id "ENSMUST00000026254.14"; gene_type "protein_coding"; gene_name "Gbf1"; transcript_type "protein_coding"; transcript_name "Gbf1-201"; exon_number 12; exon_id "ENSMUSE00001292940.2"; level 2; protein_id "ENSMUSP00000026254.8"; transcript_support_level "1"; mgi_id "MGI:1861607"; tag "basic"; tag "Ensembl_canonical"; tag "GENCODE_Primary"; tag "appris_principal_1"; tag "CCDS"; ccdsid "CCDS29873.1"; havana_gene "OTTMUSG00000040139.1"; havana_transcript "OTTMUST00000104289.1";
chr19	HAVANA	exon	46250060	46250271	0	+	.	gene_id "ENSMUSG00000025224.17"; transcript_id "ENSMUST00000177406.8"; gene_type "protein_coding"; gene_name "Gbf1"; transcript_type "retained_intron"; transcript_name "Gbf1-214"; exon_number 12; exon_id "ENSMUSE00001297046.2"; level 2; transcript_support_level "1"; mgi_id "MGI:1861607"; havana_gene "OTTMUSG00000040139.1"; havana_transcript "OTTMUST00000104292.1";
chr19	HAVANA	exon	46250060	46250271	0	+	.	gene_id "ENSMUSG00000025224.17"; transcript_id "ENSMUST00000176992.8"; gene_type "protein_coding"; gene_name "Gbf1"; transcript_type "protein_coding_CDS_not_defined"; transcript_name "Gbf1-213"; exon_number 9; exon_id "ENSMUSE00001297046.2"; level 2; transcript_support_level "1"; mgi_id "MGI:1861607"; havana_gene "OTTMUSG00000040139.1"; havana_transcript "OTTMUST00000104290.1";
chr19	ENSEMBL_gcm37	exon	46250060	46250271	47.5427014534568	+	.	gene_id "ENSMUSG00000025224.17"; transcript_id "ENSMUSG00000025224.17_tx_3"; exon_id "chr19_46250060_46250271_+"; exonnum "12"; txlen "6413";
chr19	ENSEMBL_gcm37	exon	46250060	46250271	47.3500347751558	+	.	gene_id "ENSMUSG00000025224.17"; transcript_id "ENSMUSG00000025224.17_tx_4"; exon_id "chr19_46250060_46250271_+"; exonnum "12"; txlen "6401";
chr19	ENSEMBL_gcm37	exon	46250060	46250271	2.33926613833612	+	.	gene_id "ENSMUSG00000025224.17"; transcript_id "ENSMUSG00000025224.17_tx_6"; exon_id "chr19_46250060_46250271_+"; exonnum "13"; txlen "6509";
chr19	ENSEMBL_gcm37	exon	46250060	46250271	2.10294515619644	+	.	gene_id "ENSMUSG00000025224.17"; transcript_id "ENSMUSG00000025224.17_tx_7"; exon_id "chr19_46250060_46250271_+"; exonnum "13"; txlen "6497";
chr19	HAVANA	exon	46250873	46250971	0	+	.	gene_id "ENSMUSG00000025224.17"; transcript_id "ENSMUST00000026254.14"; gene_type "protein_coding"; gene_name "Gbf1"; transcript_type "protein_coding"; transcript_name "Gbf1-201"; exon_number 13; exon_id "ENSMUSE00001267841.2"; level 2; protein_id "ENSMUSP00000026254.8"; transcript_support_level "1"; mgi_id "MGI:1861607"; tag "basic"; tag "Ensembl_canonical"; tag "GENCODE_Primary"; tag "appris_principal_1"; tag "CCDS"; ccdsid "CCDS29873.1"; havana_gene "OTTMUSG00000040139.1"; havana_transcript "OTTMUST00000104289.1";
chr19	HAVANA	CDS	46250873	46250971	0	+	0	gene_id "ENSMUSG00000025224.17"; transcript_id "ENSMUST00000026254.14"; gene_type "protein_coding"; gene_name "Gbf1"; transcript_type "protein_coding"; transcript_name "Gbf1-201"; exon_number 13; exon_id "ENSMUSE00001267841.2"; level 2; protein_id "ENSMUSP00000026254.8"; transcript_support_level "1"; mgi_id "MGI:1861607"; tag "basic"; tag "Ensembl_canonical"; tag "GENCODE_Primary"; tag "appris_principal_1"; tag "CCDS"; ccdsid "CCDS29873.1"; havana_gene "OTTMUSG00000040139.1"; havana_transcript "OTTMUST00000104289.1";
chr19	HAVANA	exon	46250873	46250971	0	+	.	gene_id "ENSMUSG00000025224.17"; transcript_id "ENSMUST00000177406.8"; gene_type "protein_coding"; gene_name "Gbf1"; transcript_type "retained_intron"; transcript_name "Gbf1-214"; exon_number 13; exon_id "ENSMUSE00001245601.2"; level 2; transcript_support_level "1"; mgi_id "MGI:1861607"; havana_gene "OTTMUSG00000040139.1"; havana_transcript "OTTMUST00000104292.1";
chr19	HAVANA	exon	46250873	46250971	0	+	.	gene_id "ENSMUSG00000025224.17"; transcript_id "ENSMUST00000176992.8"; gene_type "protein_coding"; gene_name "Gbf1"; transcript_type "protein_coding_CDS_not_defined"; transcript_name "Gbf1-213"; exon_number 10; exon_id "ENSMUSE00001245601.2"; level 2; transcript_support_level "1"; mgi_id "MGI:1861607"; havana_gene "OTTMUSG00000040139.1"; havana_transcript "OTTMUST00000104290.1";
chr19	ENSEMBL_gcm37	exon	46250873	46250971	47.5427014534568	+	.	gene_id "ENSMUSG00000025224.17"; transcript_id "ENSMUSG00000025224.17_tx_3"; exon_id "chr19_46250873_46250971_+"; exonnum "13"; txlen "6413";
chr19	ENSEMBL_gcm37	exon	46250873	46250971	47.3500347751558	+	.	gene_id "ENSMUSG00000025224.17"; transcript_id "ENSMUSG00000025224.17_tx_4"; exon_id "chr19_46250873_46250971_+"; exonnum "13"; txlen "6401";
chr19	ENSEMBL_gcm37	exon	46250873	46250971	2.33926613833612	+	.	gene_id "ENSMUSG00000025224.17"; transcript_id "ENSMUSG00000025224.17_tx_6"; exon_id "chr19_46250873_46250971_+"; exonnum "14"; txlen "6509";
chr19	ENSEMBL_gcm37	exon	46250873	46250971	2.10294515619644	+	.	gene_id "ENSMUSG00000025224.17"; transcript_id "ENSMUSG00000025224.17_tx_7"; exon_id "chr19_46250873_46250971_+"; exonnum "14"; txlen "6497";
chr19	HAVANA	exon	46253218	46253412	0	+	.	gene_id "ENSMUSG00000025224.17"; transcript_id "ENSMUST00000026254.14"; gene_type "protein_coding"; gene_name "Gbf1"; transcript_type "protein_coding"; transcript_name "Gbf1-201"; exon_number 14; exon_id "ENSMUSE00001308037.2"; level 2; protein_id "ENSMUSP00000026254.8"; transcript_support_level "1"; mgi_id "MGI:1861607"; tag "basic"; tag "Ensembl_canonical"; tag "GENCODE_Primary"; tag "appris_principal_1"; tag "CCDS"; ccdsid "CCDS29873.1"; havana_gene "OTTMUSG00000040139.1"; havana_transcript "OTTMUST00000104289.1";
chr19	HAVANA	CDS	46253218	46253412	0	+	0	gene_id "ENSMUSG00000025224.17"; transcript_id "ENSMUST00000026254.14"; gene_type "protein_coding"; gene_name "Gbf1"; transcript_type "protein_coding"; transcript_name "Gbf1-201"; exon_number 14; exon_id "ENSMUSE00001308037.2"; level 2; protein_id "ENSMUSP00000026254.8"; transcript_support_level "1"; mgi_id "MGI:1861607"; tag "basic"; tag "Ensembl_canonical"; tag "GENCODE_Primary"; tag "appris_principal_1"; tag "CCDS"; ccdsid "CCDS29873.1"; havana_gene "OTTMUSG00000040139.1"; havana_transcript "OTTMUST00000104289.1";
chr19	HAVANA	exon	46253218	46253412	0	+	.	gene_id "ENSMUSG00000025224.17"; transcript_id "ENSMUST00000177406.8"; gene_type "protein_coding"; gene_name "Gbf1"; transcript_type "retained_intron"; transcript_name "Gbf1-214"; exon_number 14; exon_id "ENSMUSE00001257756.2"; level 2; transcript_support_level "1"; mgi_id "MGI:1861607"; havana_gene "OTTMUSG00000040139.1"; havana_transcript "OTTMUST00000104292.1";
chr19	HAVANA	exon	46253218	46253412	0	+	.	gene_id "ENSMUSG00000025224.17"; transcript_id "ENSMUST00000176992.8"; gene_type "protein_coding"; gene_name "Gbf1"; transcript_type "protein_coding_CDS_not_defined"; transcript_name "Gbf1-213"; exon_number 11; exon_id "ENSMUSE00001257756.2"; level 2; transcript_support_level "1"; mgi_id "MGI:1861607"; havana_gene "OTTMUSG00000040139.1"; havana_transcript "OTTMUST00000104290.1";
chr19	ENSEMBL_gcm37	exon	46253218	46253412	47.5427014534568	+	.	gene_id "ENSMUSG00000025224.17"; transcript_id "ENSMUSG00000025224.17_tx_3"; exon_id "chr19_46253218_46253412_+"; exonnum "14"; txlen "6413";
chr19	ENSEMBL_gcm37	exon	46253218	46253412	47.3500347751558	+	.	gene_id "ENSMUSG00000025224.17"; transcript_id "ENSMUSG00000025224.17_tx_4"; exon_id "chr19_46253218_46253412_+"; exonnum "14"; txlen "6401";
chr19	ENSEMBL_gcm37	exon	46253218	46253412	2.33926613833612	+	.	gene_id "ENSMUSG00000025224.17"; transcript_id "ENSMUSG00000025224.17_tx_6"; exon_id "chr19_46253218_46253412_+"; exonnum "15"; txlen "6509";
chr19	ENSEMBL_gcm37	exon	46253218	46253412	2.10294515619644	+	.	gene_id "ENSMUSG00000025224.17"; transcript_id "ENSMUSG00000025224.17_tx_7"; exon_id "chr19_46253218_46253412_+"; exonnum "15"; txlen "6497";
chr19	HAVANA	exon	46253617	46253806	0	+	.	gene_id "ENSMUSG00000025224.17"; transcript_id "ENSMUST00000026254.14"; gene_type "protein_coding"; gene_name "Gbf1"; transcript_type "protein_coding"; transcript_name "Gbf1-201"; exon_number 15; exon_id "ENSMUSE00001235430.2"; level 2; protein_id "ENSMUSP00000026254.8"; transcript_support_level "1"; mgi_id "MGI:1861607"; tag "basic"; tag "Ensembl_canonical"; tag "GENCODE_Primary"; tag "appris_principal_1"; tag "CCDS"; ccdsid "CCDS29873.1"; havana_gene "OTTMUSG00000040139.1"; havana_transcript "OTTMUST00000104289.1";
chr19	HAVANA	CDS	46253617	46253806	0	+	0	gene_id "ENSMUSG00000025224.17"; transcript_id "ENSMUST00000026254.14"; gene_type "protein_coding"; gene_name "Gbf1"; transcript_type "protein_coding"; transcript_name "Gbf1-201"; exon_number 15; exon_id "ENSMUSE00001235430.2"; level 2; protein_id "ENSMUSP00000026254.8"; transcript_support_level "1"; mgi_id "MGI:1861607"; tag "basic"; tag "Ensembl_canonical"; tag "GENCODE_Primary"; tag "appris_principal_1"; tag "CCDS"; ccdsid "CCDS29873.1"; havana_gene "OTTMUSG00000040139.1"; havana_transcript "OTTMUST00000104289.1";
chr19	HAVANA	exon	46253617	46253806	0	+	.	gene_id "ENSMUSG00000025224.17"; transcript_id "ENSMUST00000177406.8"; gene_type "protein_coding"; gene_name "Gbf1"; transcript_type "retained_intron"; transcript_name "Gbf1-214"; exon_number 15; exon_id "ENSMUSE00001278274.2"; level 2; transcript_support_level "1"; mgi_id "MGI:1861607"; havana_gene "OTTMUSG00000040139.1"; havana_transcript "OTTMUST00000104292.1";
chr19	HAVANA	exon	46253617	46253806	0	+	.	gene_id "ENSMUSG00000025224.17"; transcript_id "ENSMUST00000176992.8"; gene_type "protein_coding"; gene_name "Gbf1"; transcript_type "protein_coding_CDS_not_defined"; transcript_name "Gbf1-213"; exon_number 12; exon_id "ENSMUSE00001278274.2"; level 2; transcript_support_level "1"; mgi_id "MGI:1861607"; havana_gene "OTTMUSG00000040139.1"; havana_transcript "OTTMUST00000104290.1";
chr19	ENSEMBL_gcm37	exon	46253617	46253806	47.5427014534568	+	.	gene_id "ENSMUSG00000025224.17"; transcript_id "ENSMUSG00000025224.17_tx_3"; exon_id "chr19_46253617_46253806_+"; exonnum "15"; txlen "6413";
chr19	ENSEMBL_gcm37	exon	46253617	46253806	47.3500347751558	+	.	gene_id "ENSMUSG00000025224.17"; transcript_id "ENSMUSG00000025224.17_tx_4"; exon_id "chr19_46253617_46253806_+"; exonnum "15"; txlen "6401";
chr19	ENSEMBL_gcm37	exon	46253617	46253806	2.33926613833612	+	.	gene_id "ENSMUSG00000025224.17"; transcript_id "ENSMUSG00000025224.17_tx_6"; exon_id "chr19_46253617_46253806_+"; exonnum "16"; txlen "6509";
chr19	ENSEMBL_gcm37	exon	46253617	46253806	2.10294515619644	+	.	gene_id "ENSMUSG00000025224.17"; transcript_id "ENSMUSG00000025224.17_tx_7"; exon_id "chr19_46253617_46253806_+"; exonnum "16"; txlen "6497";
chr19	HAVANA	exon	46254026	46254166	0	+	.	gene_id "ENSMUSG00000025224.17"; transcript_id "ENSMUST00000026254.14"; gene_type "protein_coding"; gene_name "Gbf1"; transcript_type "protein_coding"; transcript_name "Gbf1-201"; exon_number 16; exon_id "ENSMUSE00001311652.2"; level 2; protein_id "ENSMUSP00000026254.8"; transcript_support_level "1"; mgi_id "MGI:1861607"; tag "basic"; tag "Ensembl_canonical"; tag "GENCODE_Primary"; tag "appris_principal_1"; tag "CCDS"; ccdsid "CCDS29873.1"; havana_gene "OTTMUSG00000040139.1"; havana_transcript "OTTMUST00000104289.1";
chr19	HAVANA	CDS	46254026	46254166	0	+	2	gene_id "ENSMUSG00000025224.17"; transcript_id "ENSMUST00000026254.14"; gene_type "protein_coding"; gene_name "Gbf1"; transcript_type "protein_coding"; transcript_name "Gbf1-201"; exon_number 16; exon_id "ENSMUSE00001311652.2"; level 2; protein_id "ENSMUSP00000026254.8"; transcript_support_level "1"; mgi_id "MGI:1861607"; tag "basic"; tag "Ensembl_canonical"; tag "GENCODE_Primary"; tag "appris_principal_1"; tag "CCDS"; ccdsid "CCDS29873.1"; havana_gene "OTTMUSG00000040139.1"; havana_transcript "OTTMUST00000104289.1";
chr19	HAVANA	exon	46254026	46254166	0	+	.	gene_id "ENSMUSG00000025224.17"; transcript_id "ENSMUST00000177406.8"; gene_type "protein_coding"; gene_name "Gbf1"; transcript_type "retained_intron"; transcript_name "Gbf1-214"; exon_number 16; exon_id "ENSMUSE00001209830.2"; level 2; transcript_support_level "1"; mgi_id "MGI:1861607"; havana_gene "OTTMUSG00000040139.1"; havana_transcript "OTTMUST00000104292.1";
chr19	HAVANA	exon	46254026	46254166	0	+	.	gene_id "ENSMUSG00000025224.17"; transcript_id "ENSMUST00000176992.8"; gene_type "protein_coding"; gene_name "Gbf1"; transcript_type "protein_coding_CDS_not_defined"; transcript_name "Gbf1-213"; exon_number 13; exon_id "ENSMUSE00001209830.2"; level 2; transcript_support_level "1"; mgi_id "MGI:1861607"; havana_gene "OTTMUSG00000040139.1"; havana_transcript "OTTMUST00000104290.1";
chr19	ENSEMBL_gcm37	exon	46254026	46254166	47.5427014534568	+	.	gene_id "ENSMUSG00000025224.17"; transcript_id "ENSMUSG00000025224.17_tx_3"; exon_id "chr19_46254026_46254166_+"; exonnum "16"; txlen "6413";
chr19	ENSEMBL_gcm37	exon	46254026	46254166	47.3500347751558	+	.	gene_id "ENSMUSG00000025224.17"; transcript_id "ENSMUSG00000025224.17_tx_4"; exon_id "chr19_46254026_46254166_+"; exonnum "16"; txlen "6401";
chr19	ENSEMBL_gcm37	exon	46254026	46254166	2.33926613833612	+	.	gene_id "ENSMUSG00000025224.17"; transcript_id "ENSMUSG00000025224.17_tx_6"; exon_id "chr19_46254026_46254166_+"; exonnum "17"; txlen "6509";
chr19	ENSEMBL_gcm37	exon	46254026	46254166	2.10294515619644	+	.	gene_id "ENSMUSG00000025224.17"; transcript_id "ENSMUSG00000025224.17_tx_7"; exon_id "chr19_46254026_46254166_+"; exonnum "17"; txlen "6497";
chr19	HAVANA	exon	46254464	46254552	0	+	.	gene_id "ENSMUSG00000025224.17"; transcript_id "ENSMUST00000026254.14"; gene_type "protein_coding"; gene_name "Gbf1"; transcript_type "protein_coding"; transcript_name "Gbf1-201"; exon_number 17; exon_id "ENSMUSE00001286992.2"; level 2; protein_id "ENSMUSP00000026254.8"; transcript_support_level "1"; mgi_id "MGI:1861607"; tag "basic"; tag "Ensembl_canonical"; tag "GENCODE_Primary"; tag "appris_principal_1"; tag "CCDS"; ccdsid "CCDS29873.1"; havana_gene "OTTMUSG00000040139.1"; havana_transcript "OTTMUST00000104289.1";
chr19	HAVANA	CDS	46254464	46254552	0	+	2	gene_id "ENSMUSG00000025224.17"; transcript_id "ENSMUST00000026254.14"; gene_type "protein_coding"; gene_name "Gbf1"; transcript_type "protein_coding"; transcript_name "Gbf1-201"; exon_number 17; exon_id "ENSMUSE00001286992.2"; level 2; protein_id "ENSMUSP00000026254.8"; transcript_support_level "1"; mgi_id "MGI:1861607"; tag "basic"; tag "Ensembl_canonical"; tag "GENCODE_Primary"; tag "appris_principal_1"; tag "CCDS"; ccdsid "CCDS29873.1"; havana_gene "OTTMUSG00000040139.1"; havana_transcript "OTTMUST00000104289.1";
chr19	HAVANA	exon	46254464	46254552	0	+	.	gene_id "ENSMUSG00000025224.17"; transcript_id "ENSMUST00000177406.8"; gene_type "protein_coding"; gene_name "Gbf1"; transcript_type "retained_intron"; transcript_name "Gbf1-214"; exon_number 17; exon_id "ENSMUSE00001287700.2"; level 2; transcript_support_level "1"; mgi_id "MGI:1861607"; havana_gene "OTTMUSG00000040139.1"; havana_transcript "OTTMUST00000104292.1";
chr19	HAVANA	exon	46254464	46254552	0	+	.	gene_id "ENSMUSG00000025224.17"; transcript_id "ENSMUST00000176992.8"; gene_type "protein_coding"; gene_name "Gbf1"; transcript_type "protein_coding_CDS_not_defined"; transcript_name "Gbf1-213"; exon_number 14; exon_id "ENSMUSE00001287700.2"; level 2; transcript_support_level "1"; mgi_id "MGI:1861607"; havana_gene "OTTMUSG00000040139.1"; havana_transcript "OTTMUST00000104290.1";
chr19	ENSEMBL_gcm37	exon	46254464	46254552	47.5427014534568	+	.	gene_id "ENSMUSG00000025224.17"; transcript_id "ENSMUSG00000025224.17_tx_3"; exon_id "chr19_46254464_46254552_+"; exonnum "17"; txlen "6413";
chr19	ENSEMBL_gcm37	exon	46254464	46254552	47.3500347751558	+	.	gene_id "ENSMUSG00000025224.17"; transcript_id "ENSMUSG00000025224.17_tx_4"; exon_id "chr19_46254464_46254552_+"; exonnum "17"; txlen "6401";
chr19	ENSEMBL_gcm37	exon	46254464	46254552	2.33926613833612	+	.	gene_id "ENSMUSG00000025224.17"; transcript_id "ENSMUSG00000025224.17_tx_6"; exon_id "chr19_46254464_46254552_+"; exonnum "18"; txlen "6509";
chr19	ENSEMBL_gcm37	exon	46254464	46254552	2.10294515619644	+	.	gene_id "ENSMUSG00000025224.17"; transcript_id "ENSMUSG00000025224.17_tx_7"; exon_id "chr19_46254464_46254552_+"; exonnum "18"; txlen "6497";
chr19	HAVANA	exon	46254531	46254552	0	+	.	gene_id "ENSMUSG00000025224.17"; transcript_id "ENSMUST00000177512.3"; gene_type "protein_coding"; gene_name "Gbf1"; transcript_type "nonsense_mediated_decay"; transcript_name "Gbf1-215"; exon_number 1; exon_id "ENSMUSE00001444619.2"; level 2; protein_id "ENSMUSP00000135850.3"; transcript_support_level "5"; mgi_id "MGI:1861607"; tag "mRNA_start_NF"; tag "cds_start_NF"; tag "not_organism_supported"; havana_gene "OTTMUSG00000040139.1"; havana_transcript "OTTMUST00000104314.1";
chr19	HAVANA	CDS	46254531	46254552	0	+	1	gene_id "ENSMUSG00000025224.17"; transcript_id "ENSMUST00000177512.3"; gene_type "protein_coding"; gene_name "Gbf1"; transcript_type "nonsense_mediated_decay"; transcript_name "Gbf1-215"; exon_number 1; exon_id "ENSMUSE00001444619.2"; level 2; protein_id "ENSMUSP00000135850.3"; transcript_support_level "5"; mgi_id "MGI:1861607"; tag "mRNA_start_NF"; tag "cds_start_NF"; tag "not_organism_supported"; havana_gene "OTTMUSG00000040139.1"; havana_transcript "OTTMUST00000104314.1";
chr19	HAVANA	transcript	46254531	46258236	0	+	.	gene_id "ENSMUSG00000025224.17"; transcript_id "ENSMUST00000177512.3"; gene_type "protein_coding"; gene_name "Gbf1"; transcript_type "nonsense_mediated_decay"; transcript_name "Gbf1-215"; level 2; protein_id "ENSMUSP00000135850.3"; transcript_support_level "5"; mgi_id "MGI:1861607"; tag "mRNA_start_NF"; tag "cds_start_NF"; tag "not_organism_supported"; havana_gene "OTTMUSG00000040139.1"; havana_transcript "OTTMUST00000104314.1";
chr19	HAVANA	exon	46255642	46255844	0	+	.	gene_id "ENSMUSG00000025224.17"; transcript_id "ENSMUST00000026254.14"; gene_type "protein_coding"; gene_name "Gbf1"; transcript_type "protein_coding"; transcript_name "Gbf1-201"; exon_number 18; exon_id "ENSMUSE00001258204.2"; level 2; protein_id "ENSMUSP00000026254.8"; transcript_support_level "1"; mgi_id "MGI:1861607"; tag "basic"; tag "Ensembl_canonical"; tag "GENCODE_Primary"; tag "appris_principal_1"; tag "CCDS"; ccdsid "CCDS29873.1"; havana_gene "OTTMUSG00000040139.1"; havana_transcript "OTTMUST00000104289.1";
chr19	HAVANA	CDS	46255642	46255844	0	+	0	gene_id "ENSMUSG00000025224.17"; transcript_id "ENSMUST00000026254.14"; gene_type "protein_coding"; gene_name "Gbf1"; transcript_type "protein_coding"; transcript_name "Gbf1-201"; exon_number 18; exon_id "ENSMUSE00001258204.2"; level 2; protein_id "ENSMUSP00000026254.8"; transcript_support_level "1"; mgi_id "MGI:1861607"; tag "basic"; tag "Ensembl_canonical"; tag "GENCODE_Primary"; tag "appris_principal_1"; tag "CCDS"; ccdsid "CCDS29873.1"; havana_gene "OTTMUSG00000040139.1"; havana_transcript "OTTMUST00000104289.1";
chr19	HAVANA	exon	46255642	46255844	0	+	.	gene_id "ENSMUSG00000025224.17"; transcript_id "ENSMUST00000177406.8"; gene_type "protein_coding"; gene_name "Gbf1"; transcript_type "retained_intron"; transcript_name "Gbf1-214"; exon_number 18; exon_id "ENSMUSE00001240410.2"; level 2; transcript_support_level "1"; mgi_id "MGI:1861607"; havana_gene "OTTMUSG00000040139.1"; havana_transcript "OTTMUST00000104292.1";
chr19	HAVANA	exon	46255642	46255844	0	+	.	gene_id "ENSMUSG00000025224.17"; transcript_id "ENSMUST00000176992.8"; gene_type "protein_coding"; gene_name "Gbf1"; transcript_type "protein_coding_CDS_not_defined"; transcript_name "Gbf1-213"; exon_number 15; exon_id "ENSMUSE00001240410.2"; level 2; transcript_support_level "1"; mgi_id "MGI:1861607"; havana_gene "OTTMUSG00000040139.1"; havana_transcript "OTTMUST00000104290.1";
chr19	HAVANA	exon	46255642	46255844	0	+	.	gene_id "ENSMUSG00000025224.17"; transcript_id "ENSMUST00000177512.3"; gene_type "protein_coding"; gene_name "Gbf1"; transcript_type "nonsense_mediated_decay"; transcript_name "Gbf1-215"; exon_number 2; exon_id "ENSMUSE00001258204.2"; level 2; protein_id "ENSMUSP00000135850.3"; transcript_support_level "5"; mgi_id "MGI:1861607"; tag "mRNA_start_NF"; tag "cds_start_NF"; tag "not_organism_supported"; havana_gene "OTTMUSG00000040139.1"; havana_transcript "OTTMUST00000104314.1";
chr19	HAVANA	CDS	46255642	46255844	0	+	0	gene_id "ENSMUSG00000025224.17"; transcript_id "ENSMUST00000177512.3"; gene_type "protein_coding"; gene_name "Gbf1"; transcript_type "nonsense_mediated_decay"; transcript_name "Gbf1-215"; exon_number 2; exon_id "ENSMUSE00001258204.2"; level 2; protein_id "ENSMUSP00000135850.3"; transcript_support_level "5"; mgi_id "MGI:1861607"; tag "mRNA_start_NF"; tag "cds_start_NF"; tag "not_organism_supported"; havana_gene "OTTMUSG00000040139.1"; havana_transcript "OTTMUST00000104314.1";
chr19	ENSEMBL_gcm37	exon	46255642	46255844	47.5427014534568	+	.	gene_id "ENSMUSG00000025224.17"; transcript_id "ENSMUSG00000025224.17_tx_3"; exon_id "chr19_46255642_46255844_+"; exonnum "18"; txlen "6413";
chr19	ENSEMBL_gcm37	exon	46255642	46255844	47.3500347751558	+	.	gene_id "ENSMUSG00000025224.17"; transcript_id "ENSMUSG00000025224.17_tx_4"; exon_id "chr19_46255642_46255844_+"; exonnum "18"; txlen "6401";
chr19	ENSEMBL_gcm37	exon	46255642	46255844	2.33926613833612	+	.	gene_id "ENSMUSG00000025224.17"; transcript_id "ENSMUSG00000025224.17_tx_6"; exon_id "chr19_46255642_46255844_+"; exonnum "19"; txlen "6509";
chr19	ENSEMBL_gcm37	exon	46255642	46255844	2.10294515619644	+	.	gene_id "ENSMUSG00000025224.17"; transcript_id "ENSMUSG00000025224.17_tx_7"; exon_id "chr19_46255642_46255844_+"; exonnum "19"; txlen "6497";
chr19	sragcm37_es	exon	46256242	46256335	12.2124454340517	+	.	gene_id "ENSMUSG00000025224.17"; transcript_id "ENSMUSG00000025224.17_tx_5"; exon_id "chr19_46256242_46256335_+"; exonnum "1"; txlen "3931";
chr19	HAVANA	exon	46256432	46256555	0	+	.	gene_id "ENSMUSG00000025224.17"; transcript_id "ENSMUST00000026254.14"; gene_type "protein_coding"; gene_name "Gbf1"; transcript_type "protein_coding"; transcript_name "Gbf1-201"; exon_number 19; exon_id "ENSMUSE00000149038.2"; level 2; protein_id "ENSMUSP00000026254.8"; transcript_support_level "1"; mgi_id "MGI:1861607"; tag "basic"; tag "Ensembl_canonical"; tag "GENCODE_Primary"; tag "appris_principal_1"; tag "CCDS"; ccdsid "CCDS29873.1"; havana_gene "OTTMUSG00000040139.1"; havana_transcript "OTTMUST00000104289.1";
chr19	HAVANA	CDS	46256432	46256555	0	+	1	gene_id "ENSMUSG00000025224.17"; transcript_id "ENSMUST00000026254.14"; gene_type "protein_coding"; gene_name "Gbf1"; transcript_type "protein_coding"; transcript_name "Gbf1-201"; exon_number 19; exon_id "ENSMUSE00000149038.2"; level 2; protein_id "ENSMUSP00000026254.8"; transcript_support_level "1"; mgi_id "MGI:1861607"; tag "basic"; tag "Ensembl_canonical"; tag "GENCODE_Primary"; tag "appris_principal_1"; tag "CCDS"; ccdsid "CCDS29873.1"; havana_gene "OTTMUSG00000040139.1"; havana_transcript "OTTMUST00000104289.1";
chr19	HAVANA	exon	46256432	46256555	0	+	.	gene_id "ENSMUSG00000025224.17"; transcript_id "ENSMUST00000176992.8"; gene_type "protein_coding"; gene_name "Gbf1"; transcript_type "protein_coding_CDS_not_defined"; transcript_name "Gbf1-213"; exon_number 16; exon_id "ENSMUSE00001459751.2"; level 2; transcript_support_level "1"; mgi_id "MGI:1861607"; havana_gene "OTTMUSG00000040139.1"; havana_transcript "OTTMUST00000104290.1";
chr19	HAVANA	exon	46256432	46256555	0	+	.	gene_id "ENSMUSG00000025224.17"; transcript_id "ENSMUST00000177512.3"; gene_type "protein_coding"; gene_name "Gbf1"; transcript_type "nonsense_mediated_decay"; transcript_name "Gbf1-215"; exon_number 3; exon_id "ENSMUSE00000149038.2"; level 2; protein_id "ENSMUSP00000135850.3"; transcript_support_level "5"; mgi_id "MGI:1861607"; tag "mRNA_start_NF"; tag "cds_start_NF"; tag "not_organism_supported"; havana_gene "OTTMUSG00000040139.1"; havana_transcript "OTTMUST00000104314.1";
chr19	HAVANA	CDS	46256432	46256555	0	+	1	gene_id "ENSMUSG00000025224.17"; transcript_id "ENSMUST00000177512.3"; gene_type "protein_coding"; gene_name "Gbf1"; transcript_type "nonsense_mediated_decay"; transcript_name "Gbf1-215"; exon_number 3; exon_id "ENSMUSE00000149038.2"; level 2; protein_id "ENSMUSP00000135850.3"; transcript_support_level "5"; mgi_id "MGI:1861607"; tag "mRNA_start_NF"; tag "cds_start_NF"; tag "not_organism_supported"; havana_gene "OTTMUSG00000040139.1"; havana_transcript "OTTMUST00000104314.1";
chr19	ENSEMBL_gcm37	exon	46256432	46256555	47.5427014534568	+	.	gene_id "ENSMUSG00000025224.17"; transcript_id "ENSMUSG00000025224.17_tx_3"; exon_id "chr19_46256432_46256555_+"; exonnum "19"; txlen "6413";
chr19	ENSEMBL_gcm37	exon	46256432	46256555	47.3500347751558	+	.	gene_id "ENSMUSG00000025224.17"; transcript_id "ENSMUSG00000025224.17_tx_4"; exon_id "chr19_46256432_46256555_+"; exonnum "19"; txlen "6401";
chr19	ENSEMBL_gcm37	exon	46256432	46256555	12.2124454340517	+	.	gene_id "ENSMUSG00000025224.17"; transcript_id "ENSMUSG00000025224.17_tx_5"; exon_id "chr19_46256432_46256555_+"; exonnum "2"; txlen "3931";
chr19	ENSEMBL_gcm37	exon	46256432	46256555	2.33926613833612	+	.	gene_id "ENSMUSG00000025224.17"; transcript_id "ENSMUSG00000025224.17_tx_6"; exon_id "chr19_46256432_46256555_+"; exonnum "20"; txlen "6509";
chr19	ENSEMBL_gcm37	exon	46256432	46256555	2.10294515619644	+	.	gene_id "ENSMUSG00000025224.17"; transcript_id "ENSMUSG00000025224.17_tx_7"; exon_id "chr19_46256432_46256555_+"; exonnum "20"; txlen "6497";
chr19	HAVANA	exon	46256432	46256625	0	+	.	gene_id "ENSMUSG00000025224.17"; transcript_id "ENSMUST00000177406.8"; gene_type "protein_coding"; gene_name "Gbf1"; transcript_type "retained_intron"; transcript_name "Gbf1-214"; exon_number 19; exon_id "ENSMUSE00000959316.2"; level 2; transcript_support_level "1"; mgi_id "MGI:1861607"; havana_gene "OTTMUSG00000040139.1"; havana_transcript "OTTMUST00000104292.1";
chr19	HAVANA	exon	46256830	46256955	0	+	.	gene_id "ENSMUSG00000025224.17"; transcript_id "ENSMUST00000026254.14"; gene_type "protein_coding"; gene_name "Gbf1"; transcript_type "protein_coding"; transcript_name "Gbf1-201"; exon_number 20; exon_id "ENSMUSE00000149005.2"; level 2; protein_id "ENSMUSP00000026254.8"; transcript_support_level "1"; mgi_id "MGI:1861607"; tag "basic"; tag "Ensembl_canonical"; tag "GENCODE_Primary"; tag "appris_principal_1"; tag "CCDS"; ccdsid "CCDS29873.1"; havana_gene "OTTMUSG00000040139.1"; havana_transcript "OTTMUST00000104289.1";
chr19	HAVANA	CDS	46256830	46256955	0	+	0	gene_id "ENSMUSG00000025224.17"; transcript_id "ENSMUST00000026254.14"; gene_type "protein_coding"; gene_name "Gbf1"; transcript_type "protein_coding"; transcript_name "Gbf1-201"; exon_number 20; exon_id "ENSMUSE00000149005.2"; level 2; protein_id "ENSMUSP00000026254.8"; transcript_support_level "1"; mgi_id "MGI:1861607"; tag "basic"; tag "Ensembl_canonical"; tag "GENCODE_Primary"; tag "appris_principal_1"; tag "CCDS"; ccdsid "CCDS29873.1"; havana_gene "OTTMUSG00000040139.1"; havana_transcript "OTTMUST00000104289.1";
chr19	HAVANA	exon	46256830	46256955	0	+	.	gene_id "ENSMUSG00000025224.17"; transcript_id "ENSMUST00000176992.8"; gene_type "protein_coding"; gene_name "Gbf1"; transcript_type "protein_coding_CDS_not_defined"; transcript_name "Gbf1-213"; exon_number 17; exon_id "ENSMUSE00001454505.2"; level 2; transcript_support_level "1"; mgi_id "MGI:1861607"; havana_gene "OTTMUSG00000040139.1"; havana_transcript "OTTMUST00000104290.1";
chr19	ENSEMBL_gcm37	exon	46256830	46256955	47.5427014534568	+	.	gene_id "ENSMUSG00000025224.17"; transcript_id "ENSMUSG00000025224.17_tx_3"; exon_id "chr19_46256830_46256955_+"; exonnum "20"; txlen "6413";
chr19	ENSEMBL_gcm37	exon	46256830	46256955	47.3500347751558	+	.	gene_id "ENSMUSG00000025224.17"; transcript_id "ENSMUSG00000025224.17_tx_4"; exon_id "chr19_46256830_46256955_+"; exonnum "20"; txlen "6401";
chr19	ENSEMBL_gcm37	exon	46256830	46256955	12.2124454340517	+	.	gene_id "ENSMUSG00000025224.17"; transcript_id "ENSMUSG00000025224.17_tx_5"; exon_id "chr19_46256830_46256955_+"; exonnum "3"; txlen "3931";
chr19	ENSEMBL_gcm37	exon	46256830	46256955	2.33926613833612	+	.	gene_id "ENSMUSG00000025224.17"; transcript_id "ENSMUSG00000025224.17_tx_6"; exon_id "chr19_46256830_46256955_+"; exonnum "21"; txlen "6509";
chr19	ENSEMBL_gcm37	exon	46256830	46256955	2.10294515619644	+	.	gene_id "ENSMUSG00000025224.17"; transcript_id "ENSMUSG00000025224.17_tx_7"; exon_id "chr19_46256830_46256955_+"; exonnum "21"; txlen "6497";
chr19	HAVANA	stop_codon	46256859	46256861	0	+	0	gene_id "ENSMUSG00000025224.17"; transcript_id "ENSMUST00000177512.3"; gene_type "protein_coding"; gene_name "Gbf1"; transcript_type "nonsense_mediated_decay"; transcript_name "Gbf1-215"; exon_number 4; exon_id "ENSMUSE00000946705.2"; level 2; protein_id "ENSMUSP00000135850.3"; transcript_support_level "5"; mgi_id "MGI:1861607"; tag "mRNA_start_NF"; tag "cds_start_NF"; tag "not_organism_supported"; havana_gene "OTTMUSG00000040139.1"; havana_transcript "OTTMUST00000104314.1";
chr19	HAVANA	exon	46256859	46256955	0	+	.	gene_id "ENSMUSG00000025224.17"; transcript_id "ENSMUST00000177512.3"; gene_type "protein_coding"; gene_name "Gbf1"; transcript_type "nonsense_mediated_decay"; transcript_name "Gbf1-215"; exon_number 4; exon_id "ENSMUSE00000946705.2"; level 2; protein_id "ENSMUSP00000135850.3"; transcript_support_level "5"; mgi_id "MGI:1861607"; tag "mRNA_start_NF"; tag "cds_start_NF"; tag "not_organism_supported"; havana_gene "OTTMUSG00000040139.1"; havana_transcript "OTTMUST00000104314.1";
chr19	HAVANA	UTR	46256859	46256955	0	+	.	gene_id "ENSMUSG00000025224.17"; transcript_id "ENSMUST00000177512.3"; gene_type "protein_coding"; gene_name "Gbf1"; transcript_type "nonsense_mediated_decay"; transcript_name "Gbf1-215"; exon_number 4; exon_id "ENSMUSE00000946705.2"; level 2; protein_id "ENSMUSP00000135850.3"; transcript_support_level "5"; mgi_id "MGI:1861607"; tag "mRNA_start_NF"; tag "cds_start_NF"; tag "not_organism_supported"; havana_gene "OTTMUSG00000040139.1"; havana_transcript "OTTMUST00000104314.1";
chr19	HAVANA	exon	46257218	46257300	0	+	.	gene_id "ENSMUSG00000025224.17"; transcript_id "ENSMUST00000026254.14"; gene_type "protein_coding"; gene_name "Gbf1"; transcript_type "protein_coding"; transcript_name "Gbf1-201"; exon_number 21; exon_id "ENSMUSE00001301247.2"; level 2; protein_id "ENSMUSP00000026254.8"; transcript_support_level "1"; mgi_id "MGI:1861607"; tag "basic"; tag "Ensembl_canonical"; tag "GENCODE_Primary"; tag "appris_principal_1"; tag "CCDS"; ccdsid "CCDS29873.1"; havana_gene "OTTMUSG00000040139.1"; havana_transcript "OTTMUST00000104289.1";
chr19	HAVANA	CDS	46257218	46257300	0	+	0	gene_id "ENSMUSG00000025224.17"; transcript_id "ENSMUST00000026254.14"; gene_type "protein_coding"; gene_name "Gbf1"; transcript_type "protein_coding"; transcript_name "Gbf1-201"; exon_number 21; exon_id "ENSMUSE00001301247.2"; level 2; protein_id "ENSMUSP00000026254.8"; transcript_support_level "1"; mgi_id "MGI:1861607"; tag "basic"; tag "Ensembl_canonical"; tag "GENCODE_Primary"; tag "appris_principal_1"; tag "CCDS"; ccdsid "CCDS29873.1"; havana_gene "OTTMUSG00000040139.1"; havana_transcript "OTTMUST00000104289.1";
chr19	HAVANA	exon	46257218	46257300	0	+	.	gene_id "ENSMUSG00000025224.17"; transcript_id "ENSMUST00000176992.8"; gene_type "protein_coding"; gene_name "Gbf1"; transcript_type "protein_coding_CDS_not_defined"; transcript_name "Gbf1-213"; exon_number 18; exon_id "ENSMUSE00001261820.2"; level 2; transcript_support_level "1"; mgi_id "MGI:1861607"; havana_gene "OTTMUSG00000040139.1"; havana_transcript "OTTMUST00000104290.1";
chr19	HAVANA	exon	46257218	46257300	0	+	.	gene_id "ENSMUSG00000025224.17"; transcript_id "ENSMUST00000177512.3"; gene_type "protein_coding"; gene_name "Gbf1"; transcript_type "nonsense_mediated_decay"; transcript_name "Gbf1-215"; exon_number 5; exon_id "ENSMUSE00001261820.2"; level 2; protein_id "ENSMUSP00000135850.3"; transcript_support_level "5"; mgi_id "MGI:1861607"; tag "mRNA_start_NF"; tag "cds_start_NF"; tag "not_organism_supported"; havana_gene "OTTMUSG00000040139.1"; havana_transcript "OTTMUST00000104314.1";
chr19	HAVANA	UTR	46257218	46257300	0	+	.	gene_id "ENSMUSG00000025224.17"; transcript_id "ENSMUST00000177512.3"; gene_type "protein_coding"; gene_name "Gbf1"; transcript_type "nonsense_mediated_decay"; transcript_name "Gbf1-215"; exon_number 5; exon_id "ENSMUSE00001261820.2"; level 2; protein_id "ENSMUSP00000135850.3"; transcript_support_level "5"; mgi_id "MGI:1861607"; tag "mRNA_start_NF"; tag "cds_start_NF"; tag "not_organism_supported"; havana_gene "OTTMUSG00000040139.1"; havana_transcript "OTTMUST00000104314.1";
chr19	ENSEMBL_gcm37	exon	46257218	46257300	47.5427014534568	+	.	gene_id "ENSMUSG00000025224.17"; transcript_id "ENSMUSG00000025224.17_tx_3"; exon_id "chr19_46257218_46257300_+"; exonnum "21"; txlen "6413";
chr19	ENSEMBL_gcm37	exon	46257218	46257300	47.3500347751558	+	.	gene_id "ENSMUSG00000025224.17"; transcript_id "ENSMUSG00000025224.17_tx_4"; exon_id "chr19_46257218_46257300_+"; exonnum "21"; txlen "6401";
chr19	ENSEMBL_gcm37	exon	46257218	46257300	12.2124454340517	+	.	gene_id "ENSMUSG00000025224.17"; transcript_id "ENSMUSG00000025224.17_tx_5"; exon_id "chr19_46257218_46257300_+"; exonnum "4"; txlen "3931";
chr19	ENSEMBL_gcm37	exon	46257218	46257300	2.33926613833612	+	.	gene_id "ENSMUSG00000025224.17"; transcript_id "ENSMUSG00000025224.17_tx_6"; exon_id "chr19_46257218_46257300_+"; exonnum "22"; txlen "6509";
chr19	ENSEMBL_gcm37	exon	46257218	46257300	2.10294515619644	+	.	gene_id "ENSMUSG00000025224.17"; transcript_id "ENSMUSG00000025224.17_tx_7"; exon_id "chr19_46257218_46257300_+"; exonnum "22"; txlen "6497";
chr19	HAVANA	exon	46257236	46257300	0	+	.	gene_id "ENSMUSG00000025224.17"; transcript_id "ENSMUST00000176853.2"; gene_type "protein_coding"; gene_name "Gbf1"; transcript_type "protein_coding_CDS_not_defined"; transcript_name "Gbf1-212"; exon_number 1; exon_id "ENSMUSE00000956336.2"; level 2; transcript_support_level "3"; mgi_id "MGI:1861607"; havana_gene "OTTMUSG00000040139.1"; havana_transcript "OTTMUST00000104315.1";
chr19	HAVANA	transcript	46257236	46259150	0	+	.	gene_id "ENSMUSG00000025224.17"; transcript_id "ENSMUST00000176853.2"; gene_type "protein_coding"; gene_name "Gbf1"; transcript_type "protein_coding_CDS_not_defined"; transcript_name "Gbf1-212"; level 2; transcript_support_level "3"; mgi_id "MGI:1861607"; havana_gene "OTTMUSG00000040139.1"; havana_transcript "OTTMUST00000104315.1";
chr19	HAVANA	exon	46258157	46259289	0	+	.	gene_id "ENSMUSG00000025224.17"; transcript_id "ENSMUST00000176422.2"; gene_type "protein_coding"; gene_name "Gbf1"; transcript_type "retained_intron"; transcript_name "Gbf1-208"; exon_number 1; exon_id "ENSMUSE00000959864.2"; level 2; transcript_support_level "1"; mgi_id "MGI:1861607"; havana_gene "OTTMUSG00000040139.1"; havana_transcript "OTTMUST00000104293.1";
chr19	HAVANA	transcript	46258157	46261833	0	+	.	gene_id "ENSMUSG00000025224.17"; transcript_id "ENSMUST00000176422.2"; gene_type "protein_coding"; gene_name "Gbf1"; transcript_type "retained_intron"; transcript_name "Gbf1-208"; level 2; transcript_support_level "1"; mgi_id "MGI:1861607"; havana_gene "OTTMUSG00000040139.1"; havana_transcript "OTTMUST00000104293.1";
chr19	HAVANA	exon	46258184	46258236	0	+	.	gene_id "ENSMUSG00000025224.17"; transcript_id "ENSMUST00000177512.3"; gene_type "protein_coding"; gene_name "Gbf1"; transcript_type "nonsense_mediated_decay"; transcript_name "Gbf1-215"; exon_number 6; exon_id "ENSMUSE00000948674.2"; level 2; protein_id "ENSMUSP00000135850.3"; transcript_support_level "5"; mgi_id "MGI:1861607"; tag "mRNA_start_NF"; tag "cds_start_NF"; tag "not_organism_supported"; havana_gene "OTTMUSG00000040139.1"; havana_transcript "OTTMUST00000104314.1";
chr19	HAVANA	UTR	46258184	46258236	0	+	.	gene_id "ENSMUSG00000025224.17"; transcript_id "ENSMUST00000177512.3"; gene_type "protein_coding"; gene_name "Gbf1"; transcript_type "nonsense_mediated_decay"; transcript_name "Gbf1-215"; exon_number 6; exon_id "ENSMUSE00000948674.2"; level 2; protein_id "ENSMUSP00000135850.3"; transcript_support_level "5"; mgi_id "MGI:1861607"; tag "mRNA_start_NF"; tag "cds_start_NF"; tag "not_organism_supported"; havana_gene "OTTMUSG00000040139.1"; havana_transcript "OTTMUST00000104314.1";
chr19	HAVANA	exon	46258184	46258420	0	+	.	gene_id "ENSMUSG00000025224.17"; transcript_id "ENSMUST00000026254.14"; gene_type "protein_coding"; gene_name "Gbf1"; transcript_type "protein_coding"; transcript_name "Gbf1-201"; exon_number 22; exon_id "ENSMUSE00001221320.2"; level 2; protein_id "ENSMUSP00000026254.8"; transcript_support_level "1"; mgi_id "MGI:1861607"; tag "basic"; tag "Ensembl_canonical"; tag "GENCODE_Primary"; tag "appris_principal_1"; tag "CCDS"; ccdsid "CCDS29873.1"; havana_gene "OTTMUSG00000040139.1"; havana_transcript "OTTMUST00000104289.1";
chr19	HAVANA	CDS	46258184	46258420	0	+	1	gene_id "ENSMUSG00000025224.17"; transcript_id "ENSMUST00000026254.14"; gene_type "protein_coding"; gene_name "Gbf1"; transcript_type "protein_coding"; transcript_name "Gbf1-201"; exon_number 22; exon_id "ENSMUSE00001221320.2"; level 2; protein_id "ENSMUSP00000026254.8"; transcript_support_level "1"; mgi_id "MGI:1861607"; tag "basic"; tag "Ensembl_canonical"; tag "GENCODE_Primary"; tag "appris_principal_1"; tag "CCDS"; ccdsid "CCDS29873.1"; havana_gene "OTTMUSG00000040139.1"; havana_transcript "OTTMUST00000104289.1";
chr19	HAVANA	exon	46258184	46258420	0	+	.	gene_id "ENSMUSG00000025224.17"; transcript_id "ENSMUST00000176992.8"; gene_type "protein_coding"; gene_name "Gbf1"; transcript_type "protein_coding_CDS_not_defined"; transcript_name "Gbf1-213"; exon_number 19; exon_id "ENSMUSE00001268956.2"; level 2; transcript_support_level "1"; mgi_id "MGI:1861607"; havana_gene "OTTMUSG00000040139.1"; havana_transcript "OTTMUST00000104290.1";
chr19	HAVANA	exon	46258184	46258420	0	+	.	gene_id "ENSMUSG00000025224.17"; transcript_id "ENSMUST00000176853.2"; gene_type "protein_coding"; gene_name "Gbf1"; transcript_type "protein_coding_CDS_not_defined"; transcript_name "Gbf1-212"; exon_number 2; exon_id "ENSMUSE00001268956.2"; level 2; transcript_support_level "3"; mgi_id "MGI:1861607"; havana_gene "OTTMUSG00000040139.1"; havana_transcript "OTTMUST00000104315.1";
chr19	ENSEMBL_gcm37	exon	46258184	46258420	47.5427014534568	+	.	gene_id "ENSMUSG00000025224.17"; transcript_id "ENSMUSG00000025224.17_tx_3"; exon_id "chr19_46258184_46258420_+"; exonnum "22"; txlen "6413";
chr19	ENSEMBL_gcm37	exon	46258184	46258420	47.3500347751558	+	.	gene_id "ENSMUSG00000025224.17"; transcript_id "ENSMUSG00000025224.17_tx_4"; exon_id "chr19_46258184_46258420_+"; exonnum "22"; txlen "6401";
chr19	ENSEMBL_gcm37	exon	46258184	46258420	12.2124454340517	+	.	gene_id "ENSMUSG00000025224.17"; transcript_id "ENSMUSG00000025224.17_tx_5"; exon_id "chr19_46258184_46258420_+"; exonnum "5"; txlen "3931";
chr19	ENSEMBL_gcm37	exon	46258184	46258420	2.33926613833612	+	.	gene_id "ENSMUSG00000025224.17"; transcript_id "ENSMUSG00000025224.17_tx_6"; exon_id "chr19_46258184_46258420_+"; exonnum "23"; txlen "6509";
chr19	ENSEMBL_gcm37	exon	46258184	46258420	2.10294515619644	+	.	gene_id "ENSMUSG00000025224.17"; transcript_id "ENSMUSG00000025224.17_tx_7"; exon_id "chr19_46258184_46258420_+"; exonnum "23"; txlen "6497";
chr19	HAVANA	exon	46258697	46258790	0	+	.	gene_id "ENSMUSG00000025224.17"; transcript_id "ENSMUST00000026254.14"; gene_type "protein_coding"; gene_name "Gbf1"; transcript_type "protein_coding"; transcript_name "Gbf1-201"; exon_number 23; exon_id "ENSMUSE00000149032.2"; level 2; protein_id "ENSMUSP00000026254.8"; transcript_support_level "1"; mgi_id "MGI:1861607"; tag "basic"; tag "Ensembl_canonical"; tag "GENCODE_Primary"; tag "appris_principal_1"; tag "CCDS"; ccdsid "CCDS29873.1"; havana_gene "OTTMUSG00000040139.1"; havana_transcript "OTTMUST00000104289.1";
chr19	HAVANA	CDS	46258697	46258790	0	+	1	gene_id "ENSMUSG00000025224.17"; transcript_id "ENSMUST00000026254.14"; gene_type "protein_coding"; gene_name "Gbf1"; transcript_type "protein_coding"; transcript_name "Gbf1-201"; exon_number 23; exon_id "ENSMUSE00000149032.2"; level 2; protein_id "ENSMUSP00000026254.8"; transcript_support_level "1"; mgi_id "MGI:1861607"; tag "basic"; tag "Ensembl_canonical"; tag "GENCODE_Primary"; tag "appris_principal_1"; tag "CCDS"; ccdsid "CCDS29873.1"; havana_gene "OTTMUSG00000040139.1"; havana_transcript "OTTMUST00000104289.1";
chr19	HAVANA	exon	46258697	46258790	0	+	.	gene_id "ENSMUSG00000025224.17"; transcript_id "ENSMUST00000176992.8"; gene_type "protein_coding"; gene_name "Gbf1"; transcript_type "protein_coding_CDS_not_defined"; transcript_name "Gbf1-213"; exon_number 20; exon_id "ENSMUSE00001462669.2"; level 2; transcript_support_level "1"; mgi_id "MGI:1861607"; havana_gene "OTTMUSG00000040139.1"; havana_transcript "OTTMUST00000104290.1";
chr19	ENSEMBL_gcm37	exon	46258697	46258790	47.5427014534568	+	.	gene_id "ENSMUSG00000025224.17"; transcript_id "ENSMUSG00000025224.17_tx_3"; exon_id "chr19_46258697_46258790_+"; exonnum "23"; txlen "6413";
chr19	ENSEMBL_gcm37	exon	46258697	46258790	47.3500347751558	+	.	gene_id "ENSMUSG00000025224.17"; transcript_id "ENSMUSG00000025224.17_tx_4"; exon_id "chr19_46258697_46258790_+"; exonnum "23"; txlen "6401";
chr19	ENSEMBL_gcm37	exon	46258697	46258790	12.2124454340517	+	.	gene_id "ENSMUSG00000025224.17"; transcript_id "ENSMUSG00000025224.17_tx_5"; exon_id "chr19_46258697_46258790_+"; exonnum "6"; txlen "3931";
chr19	ENSEMBL_gcm37	exon	46258697	46258790	2.33926613833612	+	.	gene_id "ENSMUSG00000025224.17"; transcript_id "ENSMUSG00000025224.17_tx_6"; exon_id "chr19_46258697_46258790_+"; exonnum "24"; txlen "6509";
chr19	ENSEMBL_gcm37	exon	46258697	46258790	2.10294515619644	+	.	gene_id "ENSMUSG00000025224.17"; transcript_id "ENSMUSG00000025224.17_tx_7"; exon_id "chr19_46258697_46258790_+"; exonnum "24"; txlen "6497";
chr19	HAVANA	exon	46259113	46259150	0	+	.	gene_id "ENSMUSG00000025224.17"; transcript_id "ENSMUST00000176853.2"; gene_type "protein_coding"; gene_name "Gbf1"; transcript_type "protein_coding_CDS_not_defined"; transcript_name "Gbf1-212"; exon_number 3; exon_id "ENSMUSE00000958558.2"; level 2; transcript_support_level "3"; mgi_id "MGI:1861607"; havana_gene "OTTMUSG00000040139.1"; havana_transcript "OTTMUST00000104315.1";
chr19	HAVANA	exon	46259113	46259289	0	+	.	gene_id "ENSMUSG00000025224.17"; transcript_id "ENSMUST00000026254.14"; gene_type "protein_coding"; gene_name "Gbf1"; transcript_type "protein_coding"; transcript_name "Gbf1-201"; exon_number 24; exon_id "ENSMUSE00000149044.2"; level 2; protein_id "ENSMUSP00000026254.8"; transcript_support_level "1"; mgi_id "MGI:1861607"; tag "basic"; tag "Ensembl_canonical"; tag "GENCODE_Primary"; tag "appris_principal_1"; tag "CCDS"; ccdsid "CCDS29873.1"; havana_gene "OTTMUSG00000040139.1"; havana_transcript "OTTMUST00000104289.1";
chr19	HAVANA	CDS	46259113	46259289	0	+	0	gene_id "ENSMUSG00000025224.17"; transcript_id "ENSMUST00000026254.14"; gene_type "protein_coding"; gene_name "Gbf1"; transcript_type "protein_coding"; transcript_name "Gbf1-201"; exon_number 24; exon_id "ENSMUSE00000149044.2"; level 2; protein_id "ENSMUSP00000026254.8"; transcript_support_level "1"; mgi_id "MGI:1861607"; tag "basic"; tag "Ensembl_canonical"; tag "GENCODE_Primary"; tag "appris_principal_1"; tag "CCDS"; ccdsid "CCDS29873.1"; havana_gene "OTTMUSG00000040139.1"; havana_transcript "OTTMUST00000104289.1";
chr19	HAVANA	exon	46259113	46259289	0	+	.	gene_id "ENSMUSG00000025224.17"; transcript_id "ENSMUST00000176992.8"; gene_type "protein_coding"; gene_name "Gbf1"; transcript_type "protein_coding_CDS_not_defined"; transcript_name "Gbf1-213"; exon_number 21; exon_id "ENSMUSE00001458531.2"; level 2; transcript_support_level "1"; mgi_id "MGI:1861607"; havana_gene "OTTMUSG00000040139.1"; havana_transcript "OTTMUST00000104290.1";
chr19	ENSEMBL_gcm37	exon	46259113	46259289	47.5427014534568	+	.	gene_id "ENSMUSG00000025224.17"; transcript_id "ENSMUSG00000025224.17_tx_3"; exon_id "chr19_46259113_46259289_+"; exonnum "24"; txlen "6413";
chr19	ENSEMBL_gcm37	exon	46259113	46259289	47.3500347751558	+	.	gene_id "ENSMUSG00000025224.17"; transcript_id "ENSMUSG00000025224.17_tx_4"; exon_id "chr19_46259113_46259289_+"; exonnum "24"; txlen "6401";
chr19	ENSEMBL_gcm37	exon	46259113	46259289	12.2124454340517	+	.	gene_id "ENSMUSG00000025224.17"; transcript_id "ENSMUSG00000025224.17_tx_5"; exon_id "chr19_46259113_46259289_+"; exonnum "7"; txlen "3931";
chr19	ENSEMBL_gcm37	exon	46259113	46259289	2.33926613833612	+	.	gene_id "ENSMUSG00000025224.17"; transcript_id "ENSMUSG00000025224.17_tx_6"; exon_id "chr19_46259113_46259289_+"; exonnum "25"; txlen "6509";
chr19	ENSEMBL_gcm37	exon	46259113	46259289	2.10294515619644	+	.	gene_id "ENSMUSG00000025224.17"; transcript_id "ENSMUSG00000025224.17_tx_7"; exon_id "chr19_46259113_46259289_+"; exonnum "25"; txlen "6497";
chr19	HAVANA	exon	46259994	46260058	0	+	.	gene_id "ENSMUSG00000025224.17"; transcript_id "ENSMUST00000026254.14"; gene_type "protein_coding"; gene_name "Gbf1"; transcript_type "protein_coding"; transcript_name "Gbf1-201"; exon_number 25; exon_id "ENSMUSE00001259673.2"; level 2; protein_id "ENSMUSP00000026254.8"; transcript_support_level "1"; mgi_id "MGI:1861607"; tag "basic"; tag "Ensembl_canonical"; tag "GENCODE_Primary"; tag "appris_principal_1"; tag "CCDS"; ccdsid "CCDS29873.1"; havana_gene "OTTMUSG00000040139.1"; havana_transcript "OTTMUST00000104289.1";
chr19	HAVANA	CDS	46259994	46260058	0	+	0	gene_id "ENSMUSG00000025224.17"; transcript_id "ENSMUST00000026254.14"; gene_type "protein_coding"; gene_name "Gbf1"; transcript_type "protein_coding"; transcript_name "Gbf1-201"; exon_number 25; exon_id "ENSMUSE00001259673.2"; level 2; protein_id "ENSMUSP00000026254.8"; transcript_support_level "1"; mgi_id "MGI:1861607"; tag "basic"; tag "Ensembl_canonical"; tag "GENCODE_Primary"; tag "appris_principal_1"; tag "CCDS"; ccdsid "CCDS29873.1"; havana_gene "OTTMUSG00000040139.1"; havana_transcript "OTTMUST00000104289.1";
chr19	HAVANA	exon	46259994	46260058	0	+	.	gene_id "ENSMUSG00000025224.17"; transcript_id "ENSMUST00000176992.8"; gene_type "protein_coding"; gene_name "Gbf1"; transcript_type "protein_coding_CDS_not_defined"; transcript_name "Gbf1-213"; exon_number 22; exon_id "ENSMUSE00001296811.2"; level 2; transcript_support_level "1"; mgi_id "MGI:1861607"; havana_gene "OTTMUSG00000040139.1"; havana_transcript "OTTMUST00000104290.1";
chr19	HAVANA	exon	46259994	46260058	0	+	.	gene_id "ENSMUSG00000025224.17"; transcript_id "ENSMUST00000176422.2"; gene_type "protein_coding"; gene_name "Gbf1"; transcript_type "retained_intron"; transcript_name "Gbf1-208"; exon_number 2; exon_id "ENSMUSE00001296811.2"; level 2; transcript_support_level "1"; mgi_id "MGI:1861607"; havana_gene "OTTMUSG00000040139.1"; havana_transcript "OTTMUST00000104293.1";
chr19	ENSEMBL_gcm37	exon	46259994	46260058	47.5427014534568	+	.	gene_id "ENSMUSG00000025224.17"; transcript_id "ENSMUSG00000025224.17_tx_3"; exon_id "chr19_46259994_46260058_+"; exonnum "25"; txlen "6413";
chr19	ENSEMBL_gcm37	exon	46259994	46260058	47.3500347751558	+	.	gene_id "ENSMUSG00000025224.17"; transcript_id "ENSMUSG00000025224.17_tx_4"; exon_id "chr19_46259994_46260058_+"; exonnum "25"; txlen "6401";
chr19	ENSEMBL_gcm37	exon	46259994	46260058	12.2124454340517	+	.	gene_id "ENSMUSG00000025224.17"; transcript_id "ENSMUSG00000025224.17_tx_5"; exon_id "chr19_46259994_46260058_+"; exonnum "8"; txlen "3931";
chr19	ENSEMBL_gcm37	exon	46259994	46260058	2.33926613833612	+	.	gene_id "ENSMUSG00000025224.17"; transcript_id "ENSMUSG00000025224.17_tx_6"; exon_id "chr19_46259994_46260058_+"; exonnum "26"; txlen "6509";
chr19	ENSEMBL_gcm37	exon	46259994	46260058	2.10294515619644	+	.	gene_id "ENSMUSG00000025224.17"; transcript_id "ENSMUSG00000025224.17_tx_7"; exon_id "chr19_46259994_46260058_+"; exonnum "26"; txlen "6497";
chr19	HAVANA	exon	46260146	46260269	0	+	.	gene_id "ENSMUSG00000025224.17"; transcript_id "ENSMUST00000026254.14"; gene_type "protein_coding"; gene_name "Gbf1"; transcript_type "protein_coding"; transcript_name "Gbf1-201"; exon_number 26; exon_id "ENSMUSE00001284785.2"; level 2; protein_id "ENSMUSP00000026254.8"; transcript_support_level "1"; mgi_id "MGI:1861607"; tag "basic"; tag "Ensembl_canonical"; tag "GENCODE_Primary"; tag "appris_principal_1"; tag "CCDS"; ccdsid "CCDS29873.1"; havana_gene "OTTMUSG00000040139.1"; havana_transcript "OTTMUST00000104289.1";
chr19	HAVANA	CDS	46260146	46260269	0	+	1	gene_id "ENSMUSG00000025224.17"; transcript_id "ENSMUST00000026254.14"; gene_type "protein_coding"; gene_name "Gbf1"; transcript_type "protein_coding"; transcript_name "Gbf1-201"; exon_number 26; exon_id "ENSMUSE00001284785.2"; level 2; protein_id "ENSMUSP00000026254.8"; transcript_support_level "1"; mgi_id "MGI:1861607"; tag "basic"; tag "Ensembl_canonical"; tag "GENCODE_Primary"; tag "appris_principal_1"; tag "CCDS"; ccdsid "CCDS29873.1"; havana_gene "OTTMUSG00000040139.1"; havana_transcript "OTTMUST00000104289.1";
chr19	HAVANA	exon	46260146	46260269	0	+	.	gene_id "ENSMUSG00000025224.17"; transcript_id "ENSMUST00000176992.8"; gene_type "protein_coding"; gene_name "Gbf1"; transcript_type "protein_coding_CDS_not_defined"; transcript_name "Gbf1-213"; exon_number 23; exon_id "ENSMUSE00001227596.2"; level 2; transcript_support_level "1"; mgi_id "MGI:1861607"; havana_gene "OTTMUSG00000040139.1"; havana_transcript "OTTMUST00000104290.1";
chr19	HAVANA	exon	46260146	46260269	0	+	.	gene_id "ENSMUSG00000025224.17"; transcript_id "ENSMUST00000176422.2"; gene_type "protein_coding"; gene_name "Gbf1"; transcript_type "retained_intron"; transcript_name "Gbf1-208"; exon_number 3; exon_id "ENSMUSE00001227596.2"; level 2; transcript_support_level "1"; mgi_id "MGI:1861607"; havana_gene "OTTMUSG00000040139.1"; havana_transcript "OTTMUST00000104293.1";
chr19	ENSEMBL_gcm37	exon	46260146	46260269	47.5427014534568	+	.	gene_id "ENSMUSG00000025224.17"; transcript_id "ENSMUSG00000025224.17_tx_3"; exon_id "chr19_46260146_46260269_+"; exonnum "26"; txlen "6413";
chr19	ENSEMBL_gcm37	exon	46260146	46260269	47.3500347751558	+	.	gene_id "ENSMUSG00000025224.17"; transcript_id "ENSMUSG00000025224.17_tx_4"; exon_id "chr19_46260146_46260269_+"; exonnum "26"; txlen "6401";
chr19	ENSEMBL_gcm37	exon	46260146	46260269	12.2124454340517	+	.	gene_id "ENSMUSG00000025224.17"; transcript_id "ENSMUSG00000025224.17_tx_5"; exon_id "chr19_46260146_46260269_+"; exonnum "9"; txlen "3931";
chr19	ENSEMBL_gcm37	exon	46260146	46260269	2.33926613833612	+	.	gene_id "ENSMUSG00000025224.17"; transcript_id "ENSMUSG00000025224.17_tx_6"; exon_id "chr19_46260146_46260269_+"; exonnum "27"; txlen "6509";
chr19	ENSEMBL_gcm37	exon	46260146	46260269	2.10294515619644	+	.	gene_id "ENSMUSG00000025224.17"; transcript_id "ENSMUSG00000025224.17_tx_7"; exon_id "chr19_46260146_46260269_+"; exonnum "27"; txlen "6497";
chr19	HAVANA	exon	46260425	46260496	0	+	.	gene_id "ENSMUSG00000025224.17"; transcript_id "ENSMUST00000026254.14"; gene_type "protein_coding"; gene_name "Gbf1"; transcript_type "protein_coding"; transcript_name "Gbf1-201"; exon_number 27; exon_id "ENSMUSE00001259294.2"; level 2; protein_id "ENSMUSP00000026254.8"; transcript_support_level "1"; mgi_id "MGI:1861607"; tag "basic"; tag "Ensembl_canonical"; tag "GENCODE_Primary"; tag "appris_principal_1"; tag "CCDS"; ccdsid "CCDS29873.1"; havana_gene "OTTMUSG00000040139.1"; havana_transcript "OTTMUST00000104289.1";
chr19	HAVANA	CDS	46260425	46260496	0	+	0	gene_id "ENSMUSG00000025224.17"; transcript_id "ENSMUST00000026254.14"; gene_type "protein_coding"; gene_name "Gbf1"; transcript_type "protein_coding"; transcript_name "Gbf1-201"; exon_number 27; exon_id "ENSMUSE00001259294.2"; level 2; protein_id "ENSMUSP00000026254.8"; transcript_support_level "1"; mgi_id "MGI:1861607"; tag "basic"; tag "Ensembl_canonical"; tag "GENCODE_Primary"; tag "appris_principal_1"; tag "CCDS"; ccdsid "CCDS29873.1"; havana_gene "OTTMUSG00000040139.1"; havana_transcript "OTTMUST00000104289.1";
chr19	HAVANA	exon	46260425	46260496	0	+	.	gene_id "ENSMUSG00000025224.17"; transcript_id "ENSMUST00000176992.8"; gene_type "protein_coding"; gene_name "Gbf1"; transcript_type "protein_coding_CDS_not_defined"; transcript_name "Gbf1-213"; exon_number 24; exon_id "ENSMUSE00001305304.2"; level 2; transcript_support_level "1"; mgi_id "MGI:1861607"; havana_gene "OTTMUSG00000040139.1"; havana_transcript "OTTMUST00000104290.1";
chr19	HAVANA	exon	46260425	46260496	0	+	.	gene_id "ENSMUSG00000025224.17"; transcript_id "ENSMUST00000176422.2"; gene_type "protein_coding"; gene_name "Gbf1"; transcript_type "retained_intron"; transcript_name "Gbf1-208"; exon_number 4; exon_id "ENSMUSE00001305304.2"; level 2; transcript_support_level "1"; mgi_id "MGI:1861607"; havana_gene "OTTMUSG00000040139.1"; havana_transcript "OTTMUST00000104293.1";
chr19	ENSEMBL_gcm37	exon	46260425	46260496	47.5427014534568	+	.	gene_id "ENSMUSG00000025224.17"; transcript_id "ENSMUSG00000025224.17_tx_3"; exon_id "chr19_46260425_46260496_+"; exonnum "27"; txlen "6413";
chr19	ENSEMBL_gcm37	exon	46260425	46260496	47.3500347751558	+	.	gene_id "ENSMUSG00000025224.17"; transcript_id "ENSMUSG00000025224.17_tx_4"; exon_id "chr19_46260425_46260496_+"; exonnum "27"; txlen "6401";
chr19	ENSEMBL_gcm37	exon	46260425	46260496	12.2124454340517	+	.	gene_id "ENSMUSG00000025224.17"; transcript_id "ENSMUSG00000025224.17_tx_5"; exon_id "chr19_46260425_46260496_+"; exonnum "10"; txlen "3931";
chr19	ENSEMBL_gcm37	exon	46260425	46260496	2.33926613833612	+	.	gene_id "ENSMUSG00000025224.17"; transcript_id "ENSMUSG00000025224.17_tx_6"; exon_id "chr19_46260425_46260496_+"; exonnum "28"; txlen "6509";
chr19	ENSEMBL_gcm37	exon	46260425	46260496	2.10294515619644	+	.	gene_id "ENSMUSG00000025224.17"; transcript_id "ENSMUSG00000025224.17_tx_7"; exon_id "chr19_46260425_46260496_+"; exonnum "28"; txlen "6497";
chr19	HAVANA	exon	46260614	46260708	0	+	.	gene_id "ENSMUSG00000025224.17"; transcript_id "ENSMUST00000026254.14"; gene_type "protein_coding"; gene_name "Gbf1"; transcript_type "protein_coding"; transcript_name "Gbf1-201"; exon_number 28; exon_id "ENSMUSE00001213244.2"; level 2; protein_id "ENSMUSP00000026254.8"; transcript_support_level "1"; mgi_id "MGI:1861607"; tag "basic"; tag "Ensembl_canonical"; tag "GENCODE_Primary"; tag "appris_principal_1"; tag "CCDS"; ccdsid "CCDS29873.1"; havana_gene "OTTMUSG00000040139.1"; havana_transcript "OTTMUST00000104289.1";
chr19	HAVANA	CDS	46260614	46260708	0	+	0	gene_id "ENSMUSG00000025224.17"; transcript_id "ENSMUST00000026254.14"; gene_type "protein_coding"; gene_name "Gbf1"; transcript_type "protein_coding"; transcript_name "Gbf1-201"; exon_number 28; exon_id "ENSMUSE00001213244.2"; level 2; protein_id "ENSMUSP00000026254.8"; transcript_support_level "1"; mgi_id "MGI:1861607"; tag "basic"; tag "Ensembl_canonical"; tag "GENCODE_Primary"; tag "appris_principal_1"; tag "CCDS"; ccdsid "CCDS29873.1"; havana_gene "OTTMUSG00000040139.1"; havana_transcript "OTTMUST00000104289.1";
chr19	HAVANA	exon	46260614	46260708	0	+	.	gene_id "ENSMUSG00000025224.17"; transcript_id "ENSMUST00000176992.8"; gene_type "protein_coding"; gene_name "Gbf1"; transcript_type "protein_coding_CDS_not_defined"; transcript_name "Gbf1-213"; exon_number 25; exon_id "ENSMUSE00001287095.2"; level 2; transcript_support_level "1"; mgi_id "MGI:1861607"; havana_gene "OTTMUSG00000040139.1"; havana_transcript "OTTMUST00000104290.1";
chr19	HAVANA	exon	46260614	46260708	0	+	.	gene_id "ENSMUSG00000025224.17"; transcript_id "ENSMUST00000176422.2"; gene_type "protein_coding"; gene_name "Gbf1"; transcript_type "retained_intron"; transcript_name "Gbf1-208"; exon_number 5; exon_id "ENSMUSE00001287095.2"; level 2; transcript_support_level "1"; mgi_id "MGI:1861607"; havana_gene "OTTMUSG00000040139.1"; havana_transcript "OTTMUST00000104293.1";
chr19	ENSEMBL_gcm37	exon	46260614	46260708	47.5427014534568	+	.	gene_id "ENSMUSG00000025224.17"; transcript_id "ENSMUSG00000025224.17_tx_3"; exon_id "chr19_46260614_46260708_+"; exonnum "28"; txlen "6413";
chr19	ENSEMBL_gcm37	exon	46260614	46260708	47.3500347751558	+	.	gene_id "ENSMUSG00000025224.17"; transcript_id "ENSMUSG00000025224.17_tx_4"; exon_id "chr19_46260614_46260708_+"; exonnum "28"; txlen "6401";
chr19	ENSEMBL_gcm37	exon	46260614	46260708	12.2124454340517	+	.	gene_id "ENSMUSG00000025224.17"; transcript_id "ENSMUSG00000025224.17_tx_5"; exon_id "chr19_46260614_46260708_+"; exonnum "11"; txlen "3931";
chr19	ENSEMBL_gcm37	exon	46260614	46260708	2.33926613833612	+	.	gene_id "ENSMUSG00000025224.17"; transcript_id "ENSMUSG00000025224.17_tx_6"; exon_id "chr19_46260614_46260708_+"; exonnum "29"; txlen "6509";
chr19	ENSEMBL_gcm37	exon	46260614	46260708	2.10294515619644	+	.	gene_id "ENSMUSG00000025224.17"; transcript_id "ENSMUSG00000025224.17_tx_7"; exon_id "chr19_46260614_46260708_+"; exonnum "29"; txlen "6497";
chr19	HAVANA	exon	46260940	46261093	0	+	.	gene_id "ENSMUSG00000025224.17"; transcript_id "ENSMUST00000026254.14"; gene_type "protein_coding"; gene_name "Gbf1"; transcript_type "protein_coding"; transcript_name "Gbf1-201"; exon_number 29; exon_id "ENSMUSE00000149039.2"; level 2; protein_id "ENSMUSP00000026254.8"; transcript_support_level "1"; mgi_id "MGI:1861607"; tag "basic"; tag "Ensembl_canonical"; tag "GENCODE_Primary"; tag "appris_principal_1"; tag "CCDS"; ccdsid "CCDS29873.1"; havana_gene "OTTMUSG00000040139.1"; havana_transcript "OTTMUST00000104289.1";
chr19	HAVANA	CDS	46260940	46261093	0	+	1	gene_id "ENSMUSG00000025224.17"; transcript_id "ENSMUST00000026254.14"; gene_type "protein_coding"; gene_name "Gbf1"; transcript_type "protein_coding"; transcript_name "Gbf1-201"; exon_number 29; exon_id "ENSMUSE00000149039.2"; level 2; protein_id "ENSMUSP00000026254.8"; transcript_support_level "1"; mgi_id "MGI:1861607"; tag "basic"; tag "Ensembl_canonical"; tag "GENCODE_Primary"; tag "appris_principal_1"; tag "CCDS"; ccdsid "CCDS29873.1"; havana_gene "OTTMUSG00000040139.1"; havana_transcript "OTTMUST00000104289.1";
chr19	HAVANA	exon	46260940	46261093	0	+	.	gene_id "ENSMUSG00000025224.17"; transcript_id "ENSMUST00000176992.8"; gene_type "protein_coding"; gene_name "Gbf1"; transcript_type "protein_coding_CDS_not_defined"; transcript_name "Gbf1-213"; exon_number 26; exon_id "ENSMUSE00001460223.2"; level 2; transcript_support_level "1"; mgi_id "MGI:1861607"; havana_gene "OTTMUSG00000040139.1"; havana_transcript "OTTMUST00000104290.1";
chr19	ENSEMBL_gcm37	exon	46260940	46261093	47.5427014534568	+	.	gene_id "ENSMUSG00000025224.17"; transcript_id "ENSMUSG00000025224.17_tx_3"; exon_id "chr19_46260940_46261093_+"; exonnum "29"; txlen "6413";
chr19	ENSEMBL_gcm37	exon	46260940	46261093	47.3500347751558	+	.	gene_id "ENSMUSG00000025224.17"; transcript_id "ENSMUSG00000025224.17_tx_4"; exon_id "chr19_46260940_46261093_+"; exonnum "29"; txlen "6401";
chr19	ENSEMBL_gcm37	exon	46260940	46261093	12.2124454340517	+	.	gene_id "ENSMUSG00000025224.17"; transcript_id "ENSMUSG00000025224.17_tx_5"; exon_id "chr19_46260940_46261093_+"; exonnum "12"; txlen "3931";
chr19	ENSEMBL_gcm37	exon	46260940	46261093	2.33926613833612	+	.	gene_id "ENSMUSG00000025224.17"; transcript_id "ENSMUSG00000025224.17_tx_6"; exon_id "chr19_46260940_46261093_+"; exonnum "30"; txlen "6509";
chr19	ENSEMBL_gcm37	exon	46260940	46261093	2.10294515619644	+	.	gene_id "ENSMUSG00000025224.17"; transcript_id "ENSMUSG00000025224.17_tx_7"; exon_id "chr19_46260940_46261093_+"; exonnum "30"; txlen "6497";
chr19	HAVANA	exon	46260940	46261833	0	+	.	gene_id "ENSMUSG00000025224.17"; transcript_id "ENSMUST00000176422.2"; gene_type "protein_coding"; gene_name "Gbf1"; transcript_type "retained_intron"; transcript_name "Gbf1-208"; exon_number 6; exon_id "ENSMUSE00000957901.2"; level 2; transcript_support_level "1"; mgi_id "MGI:1861607"; havana_gene "OTTMUSG00000040139.1"; havana_transcript "OTTMUST00000104293.1";
chr19	HAVANA	exon	46267649	46267874	0	+	.	gene_id "ENSMUSG00000025224.17"; transcript_id "ENSMUST00000026254.14"; gene_type "protein_coding"; gene_name "Gbf1"; transcript_type "protein_coding"; transcript_name "Gbf1-201"; exon_number 30; exon_id "ENSMUSE00000149030.2"; level 2; protein_id "ENSMUSP00000026254.8"; transcript_support_level "1"; mgi_id "MGI:1861607"; tag "basic"; tag "Ensembl_canonical"; tag "GENCODE_Primary"; tag "appris_principal_1"; tag "CCDS"; ccdsid "CCDS29873.1"; havana_gene "OTTMUSG00000040139.1"; havana_transcript "OTTMUST00000104289.1";
chr19	HAVANA	CDS	46267649	46267874	0	+	0	gene_id "ENSMUSG00000025224.17"; transcript_id "ENSMUST00000026254.14"; gene_type "protein_coding"; gene_name "Gbf1"; transcript_type "protein_coding"; transcript_name "Gbf1-201"; exon_number 30; exon_id "ENSMUSE00000149030.2"; level 2; protein_id "ENSMUSP00000026254.8"; transcript_support_level "1"; mgi_id "MGI:1861607"; tag "basic"; tag "Ensembl_canonical"; tag "GENCODE_Primary"; tag "appris_principal_1"; tag "CCDS"; ccdsid "CCDS29873.1"; havana_gene "OTTMUSG00000040139.1"; havana_transcript "OTTMUST00000104289.1";
chr19	HAVANA	exon	46267649	46267874	0	+	.	gene_id "ENSMUSG00000025224.17"; transcript_id "ENSMUST00000176992.8"; gene_type "protein_coding"; gene_name "Gbf1"; transcript_type "protein_coding_CDS_not_defined"; transcript_name "Gbf1-213"; exon_number 27; exon_id "ENSMUSE00001459463.2"; level 2; transcript_support_level "1"; mgi_id "MGI:1861607"; havana_gene "OTTMUSG00000040139.1"; havana_transcript "OTTMUST00000104290.1";
chr19	ENSEMBL_gcm37	exon	46267649	46267874	47.5427014534568	+	.	gene_id "ENSMUSG00000025224.17"; transcript_id "ENSMUSG00000025224.17_tx_3"; exon_id "chr19_46267649_46267874_+"; exonnum "30"; txlen "6413";
chr19	ENSEMBL_gcm37	exon	46267649	46267874	47.3500347751558	+	.	gene_id "ENSMUSG00000025224.17"; transcript_id "ENSMUSG00000025224.17_tx_4"; exon_id "chr19_46267649_46267874_+"; exonnum "30"; txlen "6401";
chr19	ENSEMBL_gcm37	exon	46267649	46267874	12.2124454340517	+	.	gene_id "ENSMUSG00000025224.17"; transcript_id "ENSMUSG00000025224.17_tx_5"; exon_id "chr19_46267649_46267874_+"; exonnum "13"; txlen "3931";
chr19	ENSEMBL_gcm37	exon	46267649	46267874	2.33926613833612	+	.	gene_id "ENSMUSG00000025224.17"; transcript_id "ENSMUSG00000025224.17_tx_6"; exon_id "chr19_46267649_46267874_+"; exonnum "31"; txlen "6509";
chr19	ENSEMBL_gcm37	exon	46267649	46267874	2.10294515619644	+	.	gene_id "ENSMUSG00000025224.17"; transcript_id "ENSMUSG00000025224.17_tx_7"; exon_id "chr19_46267649_46267874_+"; exonnum "31"; txlen "6497";
chr19	HAVANA	exon	46268312	46268511	0	+	.	gene_id "ENSMUSG00000025224.17"; transcript_id "ENSMUST00000176576.2"; gene_type "protein_coding"; gene_name "Gbf1"; transcript_type "retained_intron"; transcript_name "Gbf1-211"; exon_number 1; exon_id "ENSMUSE00000962420.2"; level 2; transcript_support_level "3"; mgi_id "MGI:1861607"; havana_gene "OTTMUSG00000040139.1"; havana_transcript "OTTMUST00000104316.1";
chr19	HAVANA	transcript	46268312	46269448	0	+	.	gene_id "ENSMUSG00000025224.17"; transcript_id "ENSMUST00000176576.2"; gene_type "protein_coding"; gene_name "Gbf1"; transcript_type "retained_intron"; transcript_name "Gbf1-211"; level 2; transcript_support_level "3"; mgi_id "MGI:1861607"; havana_gene "OTTMUSG00000040139.1"; havana_transcript "OTTMUST00000104316.1";
chr19	HAVANA	exon	46268351	46268511	0	+	.	gene_id "ENSMUSG00000025224.17"; transcript_id "ENSMUST00000026254.14"; gene_type "protein_coding"; gene_name "Gbf1"; transcript_type "protein_coding"; transcript_name "Gbf1-201"; exon_number 31; exon_id "ENSMUSE00000149008.2"; level 2; protein_id "ENSMUSP00000026254.8"; transcript_support_level "1"; mgi_id "MGI:1861607"; tag "basic"; tag "Ensembl_canonical"; tag "GENCODE_Primary"; tag "appris_principal_1"; tag "CCDS"; ccdsid "CCDS29873.1"; havana_gene "OTTMUSG00000040139.1"; havana_transcript "OTTMUST00000104289.1";
chr19	HAVANA	CDS	46268351	46268511	0	+	2	gene_id "ENSMUSG00000025224.17"; transcript_id "ENSMUST00000026254.14"; gene_type "protein_coding"; gene_name "Gbf1"; transcript_type "protein_coding"; transcript_name "Gbf1-201"; exon_number 31; exon_id "ENSMUSE00000149008.2"; level 2; protein_id "ENSMUSP00000026254.8"; transcript_support_level "1"; mgi_id "MGI:1861607"; tag "basic"; tag "Ensembl_canonical"; tag "GENCODE_Primary"; tag "appris_principal_1"; tag "CCDS"; ccdsid "CCDS29873.1"; havana_gene "OTTMUSG00000040139.1"; havana_transcript "OTTMUST00000104289.1";
chr19	HAVANA	exon	46268351	46268511	0	+	.	gene_id "ENSMUSG00000025224.17"; transcript_id "ENSMUST00000176992.8"; gene_type "protein_coding"; gene_name "Gbf1"; transcript_type "protein_coding_CDS_not_defined"; transcript_name "Gbf1-213"; exon_number 28; exon_id "ENSMUSE00001462260.2"; level 2; transcript_support_level "1"; mgi_id "MGI:1861607"; havana_gene "OTTMUSG00000040139.1"; havana_transcript "OTTMUST00000104290.1";
chr19	ENSEMBL_gcm37	exon	46268351	46268511	47.5427014534568	+	.	gene_id "ENSMUSG00000025224.17"; transcript_id "ENSMUSG00000025224.17_tx_3"; exon_id "chr19_46268351_46268511_+"; exonnum "31"; txlen "6413";
chr19	ENSEMBL_gcm37	exon	46268351	46268511	47.3500347751558	+	.	gene_id "ENSMUSG00000025224.17"; transcript_id "ENSMUSG00000025224.17_tx_4"; exon_id "chr19_46268351_46268511_+"; exonnum "31"; txlen "6401";
chr19	ENSEMBL_gcm37	exon	46268351	46268511	12.2124454340517	+	.	gene_id "ENSMUSG00000025224.17"; transcript_id "ENSMUSG00000025224.17_tx_5"; exon_id "chr19_46268351_46268511_+"; exonnum "14"; txlen "3931";
chr19	ENSEMBL_gcm37	exon	46268351	46268511	2.33926613833612	+	.	gene_id "ENSMUSG00000025224.17"; transcript_id "ENSMUSG00000025224.17_tx_6"; exon_id "chr19_46268351_46268511_+"; exonnum "32"; txlen "6509";
chr19	ENSEMBL_gcm37	exon	46268351	46268511	2.10294515619644	+	.	gene_id "ENSMUSG00000025224.17"; transcript_id "ENSMUSG00000025224.17_tx_7"; exon_id "chr19_46268351_46268511_+"; exonnum "32"; txlen "6497";
chr19	HAVANA	exon	46268616	46268862	0	+	.	gene_id "ENSMUSG00000025224.17"; transcript_id "ENSMUST00000026254.14"; gene_type "protein_coding"; gene_name "Gbf1"; transcript_type "protein_coding"; transcript_name "Gbf1-201"; exon_number 32; exon_id "ENSMUSE00001220778.2"; level 2; protein_id "ENSMUSP00000026254.8"; transcript_support_level "1"; mgi_id "MGI:1861607"; tag "basic"; tag "Ensembl_canonical"; tag "GENCODE_Primary"; tag "appris_principal_1"; tag "CCDS"; ccdsid "CCDS29873.1"; havana_gene "OTTMUSG00000040139.1"; havana_transcript "OTTMUST00000104289.1";
chr19	HAVANA	CDS	46268616	46268862	0	+	0	gene_id "ENSMUSG00000025224.17"; transcript_id "ENSMUST00000026254.14"; gene_type "protein_coding"; gene_name "Gbf1"; transcript_type "protein_coding"; transcript_name "Gbf1-201"; exon_number 32; exon_id "ENSMUSE00001220778.2"; level 2; protein_id "ENSMUSP00000026254.8"; transcript_support_level "1"; mgi_id "MGI:1861607"; tag "basic"; tag "Ensembl_canonical"; tag "GENCODE_Primary"; tag "appris_principal_1"; tag "CCDS"; ccdsid "CCDS29873.1"; havana_gene "OTTMUSG00000040139.1"; havana_transcript "OTTMUST00000104289.1";
chr19	HAVANA	exon	46268616	46268862	0	+	.	gene_id "ENSMUSG00000025224.17"; transcript_id "ENSMUST00000176992.8"; gene_type "protein_coding"; gene_name "Gbf1"; transcript_type "protein_coding_CDS_not_defined"; transcript_name "Gbf1-213"; exon_number 29; exon_id "ENSMUSE00001237840.2"; level 2; transcript_support_level "1"; mgi_id "MGI:1861607"; havana_gene "OTTMUSG00000040139.1"; havana_transcript "OTTMUST00000104290.1";
chr19	HAVANA	exon	46268616	46268862	0	+	.	gene_id "ENSMUSG00000025224.17"; transcript_id "ENSMUST00000176576.2"; gene_type "protein_coding"; gene_name "Gbf1"; transcript_type "retained_intron"; transcript_name "Gbf1-211"; exon_number 2; exon_id "ENSMUSE00001237840.2"; level 2; transcript_support_level "3"; mgi_id "MGI:1861607"; havana_gene "OTTMUSG00000040139.1"; havana_transcript "OTTMUST00000104316.1";
chr19	ENSEMBL_gcm37	exon	46268616	46268862	47.5427014534568	+	.	gene_id "ENSMUSG00000025224.17"; transcript_id "ENSMUSG00000025224.17_tx_3"; exon_id "chr19_46268616_46268862_+"; exonnum "32"; txlen "6413";
chr19	ENSEMBL_gcm37	exon	46268616	46268862	47.3500347751558	+	.	gene_id "ENSMUSG00000025224.17"; transcript_id "ENSMUSG00000025224.17_tx_4"; exon_id "chr19_46268616_46268862_+"; exonnum "32"; txlen "6401";
chr19	ENSEMBL_gcm37	exon	46268616	46268862	12.2124454340517	+	.	gene_id "ENSMUSG00000025224.17"; transcript_id "ENSMUSG00000025224.17_tx_5"; exon_id "chr19_46268616_46268862_+"; exonnum "15"; txlen "3931";
chr19	ENSEMBL_gcm37	exon	46268616	46268862	2.33926613833612	+	.	gene_id "ENSMUSG00000025224.17"; transcript_id "ENSMUSG00000025224.17_tx_6"; exon_id "chr19_46268616_46268862_+"; exonnum "33"; txlen "6509";
chr19	ENSEMBL_gcm37	exon	46268616	46268862	2.10294515619644	+	.	gene_id "ENSMUSG00000025224.17"; transcript_id "ENSMUSG00000025224.17_tx_7"; exon_id "chr19_46268616_46268862_+"; exonnum "33"; txlen "6497";
chr19	HAVANA	exon	46268619	46268862	0	+	.	gene_id "ENSMUSG00000025224.17"; transcript_id "ENSMUST00000175747.2"; gene_type "protein_coding"; gene_name "Gbf1"; transcript_type "nonsense_mediated_decay"; transcript_name "Gbf1-203"; exon_number 1; exon_id "ENSMUSE00000956164.2"; level 2; protein_id "ENSMUSP00000134762.2"; transcript_support_level "5"; mgi_id "MGI:1861607"; tag "mRNA_start_NF"; tag "cds_start_NF"; tag "not_organism_supported"; havana_gene "OTTMUSG00000040139.1"; havana_transcript "OTTMUST00000104317.1";
chr19	HAVANA	CDS	46268619	46268862	0	+	0	gene_id "ENSMUSG00000025224.17"; transcript_id "ENSMUST00000175747.2"; gene_type "protein_coding"; gene_name "Gbf1"; transcript_type "nonsense_mediated_decay"; transcript_name "Gbf1-203"; exon_number 1; exon_id "ENSMUSE00000956164.2"; level 2; protein_id "ENSMUSP00000134762.2"; transcript_support_level "5"; mgi_id "MGI:1861607"; tag "mRNA_start_NF"; tag "cds_start_NF"; tag "not_organism_supported"; havana_gene "OTTMUSG00000040139.1"; havana_transcript "OTTMUST00000104317.1";
chr19	HAVANA	transcript	46268619	46272121	0	+	.	gene_id "ENSMUSG00000025224.17"; transcript_id "ENSMUST00000175747.2"; gene_type "protein_coding"; gene_name "Gbf1"; transcript_type "nonsense_mediated_decay"; transcript_name "Gbf1-203"; level 2; protein_id "ENSMUSP00000134762.2"; transcript_support_level "5"; mgi_id "MGI:1861607"; tag "mRNA_start_NF"; tag "cds_start_NF"; tag "not_organism_supported"; havana_gene "OTTMUSG00000040139.1"; havana_transcript "OTTMUST00000104317.1";
chr19	HAVANA	exon	46268774	46268862	0	+	.	gene_id "ENSMUSG00000025224.17"; transcript_id "ENSMUST00000175706.8"; gene_type "protein_coding"; gene_name "Gbf1"; transcript_type "retained_intron"; transcript_name "Gbf1-202"; exon_number 1; exon_id "ENSMUSE00000950292.2"; level 2; transcript_support_level "3"; mgi_id "MGI:1861607"; havana_gene "OTTMUSG00000040139.1"; havana_transcript "OTTMUST00000104322.1";
chr19	HAVANA	transcript	46268774	46271924	0	+	.	gene_id "ENSMUSG00000025224.17"; transcript_id "ENSMUST00000175706.8"; gene_type "protein_coding"; gene_name "Gbf1"; transcript_type "retained_intron"; transcript_name "Gbf1-202"; level 2; transcript_support_level "3"; mgi_id "MGI:1861607"; havana_gene "OTTMUSG00000040139.1"; havana_transcript "OTTMUST00000104322.1";
chr19	HAVANA	exon	46268977	46269170	0	+	.	gene_id "ENSMUSG00000025224.17"; transcript_id "ENSMUST00000176992.8"; gene_type "protein_coding"; gene_name "Gbf1"; transcript_type "protein_coding_CDS_not_defined"; transcript_name "Gbf1-213"; exon_number 30; exon_id "ENSMUSE00001460825.2"; level 2; transcript_support_level "1"; mgi_id "MGI:1861607"; havana_gene "OTTMUSG00000040139.1"; havana_transcript "OTTMUST00000104290.1";
chr19	HAVANA	exon	46268977	46269170	0	+	.	gene_id "ENSMUSG00000025224.17"; transcript_id "ENSMUST00000175747.2"; gene_type "protein_coding"; gene_name "Gbf1"; transcript_type "nonsense_mediated_decay"; transcript_name "Gbf1-203"; exon_number 2; exon_id "ENSMUSE00000951931.2"; level 2; protein_id "ENSMUSP00000134762.2"; transcript_support_level "5"; mgi_id "MGI:1861607"; tag "mRNA_start_NF"; tag "cds_start_NF"; tag "not_organism_supported"; havana_gene "OTTMUSG00000040139.1"; havana_transcript "OTTMUST00000104317.1";
chr19	HAVANA	CDS	46268977	46269170	0	+	2	gene_id "ENSMUSG00000025224.17"; transcript_id "ENSMUST00000175747.2"; gene_type "protein_coding"; gene_name "Gbf1"; transcript_type "nonsense_mediated_decay"; transcript_name "Gbf1-203"; exon_number 2; exon_id "ENSMUSE00000951931.2"; level 2; protein_id "ENSMUSP00000134762.2"; transcript_support_level "5"; mgi_id "MGI:1861607"; tag "mRNA_start_NF"; tag "cds_start_NF"; tag "not_organism_supported"; havana_gene "OTTMUSG00000040139.1"; havana_transcript "OTTMUST00000104317.1";
chr19	ENSEMBL_gcm37	exon	46268977	46269170	47.3500347751558	+	.	gene_id "ENSMUSG00000025224.17"; transcript_id "ENSMUSG00000025224.17_tx_4"; exon_id "chr19_46268977_46269170_+"; exonnum "33"; txlen "6401";
chr19	ENSEMBL_gcm37	exon	46268977	46269170	12.2124454340517	+	.	gene_id "ENSMUSG00000025224.17"; transcript_id "ENSMUSG00000025224.17_tx_5"; exon_id "chr19_46268977_46269170_+"; exonnum "16"; txlen "3931";
chr19	ENSEMBL_gcm37	exon	46268977	46269170	2.10294515619644	+	.	gene_id "ENSMUSG00000025224.17"; transcript_id "ENSMUSG00000025224.17_tx_7"; exon_id "chr19_46268977_46269170_+"; exonnum "34"; txlen "6497";
chr19	HAVANA	exon	46268977	46269182	0	+	.	gene_id "ENSMUSG00000025224.17"; transcript_id "ENSMUST00000026254.14"; gene_type "protein_coding"; gene_name "Gbf1"; transcript_type "protein_coding"; transcript_name "Gbf1-201"; exon_number 33; exon_id "ENSMUSE00001311880.2"; level 2; protein_id "ENSMUSP00000026254.8"; transcript_support_level "1"; mgi_id "MGI:1861607"; tag "basic"; tag "Ensembl_canonical"; tag "GENCODE_Primary"; tag "appris_principal_1"; tag "CCDS"; ccdsid "CCDS29873.1"; havana_gene "OTTMUSG00000040139.1"; havana_transcript "OTTMUST00000104289.1";
chr19	HAVANA	CDS	46268977	46269182	0	+	2	gene_id "ENSMUSG00000025224.17"; transcript_id "ENSMUST00000026254.14"; gene_type "protein_coding"; gene_name "Gbf1"; transcript_type "protein_coding"; transcript_name "Gbf1-201"; exon_number 33; exon_id "ENSMUSE00001311880.2"; level 2; protein_id "ENSMUSP00000026254.8"; transcript_support_level "1"; mgi_id "MGI:1861607"; tag "basic"; tag "Ensembl_canonical"; tag "GENCODE_Primary"; tag "appris_principal_1"; tag "CCDS"; ccdsid "CCDS29873.1"; havana_gene "OTTMUSG00000040139.1"; havana_transcript "OTTMUST00000104289.1";
chr19	HAVANA	exon	46268977	46269182	0	+	.	gene_id "ENSMUSG00000025224.17"; transcript_id "ENSMUST00000175706.8"; gene_type "protein_coding"; gene_name "Gbf1"; transcript_type "retained_intron"; transcript_name "Gbf1-202"; exon_number 2; exon_id "ENSMUSE00001223361.2"; level 2; transcript_support_level "3"; mgi_id "MGI:1861607"; havana_gene "OTTMUSG00000040139.1"; havana_transcript "OTTMUST00000104322.1";
chr19	ENSEMBL_gcm37	exon	46268977	46269182	47.5427014534568	+	.	gene_id "ENSMUSG00000025224.17"; transcript_id "ENSMUSG00000025224.17_tx_3"; exon_id "chr19_46268977_46269182_+"; exonnum "33"; txlen "6413";
chr19	ENSEMBL_gcm37	exon	46268977	46269182	2.33926613833612	+	.	gene_id "ENSMUSG00000025224.17"; transcript_id "ENSMUSG00000025224.17_tx_6"; exon_id "chr19_46268977_46269182_+"; exonnum "34"; txlen "6509";
chr19	HAVANA	exon	46268977	46269448	0	+	.	gene_id "ENSMUSG00000025224.17"; transcript_id "ENSMUST00000176576.2"; gene_type "protein_coding"; gene_name "Gbf1"; transcript_type "retained_intron"; transcript_name "Gbf1-211"; exon_number 3; exon_id "ENSMUSE00000960721.2"; level 2; transcript_support_level "3"; mgi_id "MGI:1861607"; havana_gene "OTTMUSG00000040139.1"; havana_transcript "OTTMUST00000104316.1";
chr19	HAVANA	exon	46271282	46271359	0	+	.	gene_id "ENSMUSG00000025224.17"; transcript_id "ENSMUST00000176525.8"; gene_type "protein_coding"; gene_name "Gbf1"; transcript_type "protein_coding_CDS_not_defined"; transcript_name "Gbf1-209"; exon_number 1; exon_id "ENSMUSE00000947611.2"; level 2; transcript_support_level "3"; mgi_id "MGI:1861607"; havana_gene "OTTMUSG00000040139.1"; havana_transcript "OTTMUST00000104318.1";
chr19	HAVANA	transcript	46271282	46272465	0	+	.	gene_id "ENSMUSG00000025224.17"; transcript_id "ENSMUST00000176525.8"; gene_type "protein_coding"; gene_name "Gbf1"; transcript_type "protein_coding_CDS_not_defined"; transcript_name "Gbf1-209"; level 2; transcript_support_level "3"; mgi_id "MGI:1861607"; havana_gene "OTTMUSG00000040139.1"; havana_transcript "OTTMUST00000104318.1";
chr19	HAVANA	exon	46271440	46271624	0	+	.	gene_id "ENSMUSG00000025224.17"; transcript_id "ENSMUST00000175878.2"; gene_type "protein_coding"; gene_name "Gbf1"; transcript_type "retained_intron"; transcript_name "Gbf1-205"; exon_number 1; exon_id "ENSMUSE00000953620.2"; level 2; transcript_support_level "3"; mgi_id "MGI:1861607"; havana_gene "OTTMUSG00000040139.1"; havana_transcript "OTTMUST00000104319.1";
chr19	HAVANA	transcript	46271440	46272379	0	+	.	gene_id "ENSMUSG00000025224.17"; transcript_id "ENSMUST00000175878.2"; gene_type "protein_coding"; gene_name "Gbf1"; transcript_type "retained_intron"; transcript_name "Gbf1-205"; level 2; transcript_support_level "3"; mgi_id "MGI:1861607"; havana_gene "OTTMUSG00000040139.1"; havana_transcript "OTTMUST00000104319.1";
chr19	HAVANA	exon	46271474	46271624	0	+	.	gene_id "ENSMUSG00000025224.17"; transcript_id "ENSMUST00000026254.14"; gene_type "protein_coding"; gene_name "Gbf1"; transcript_type "protein_coding"; transcript_name "Gbf1-201"; exon_number 34; exon_id "ENSMUSE00001248954.2"; level 2; protein_id "ENSMUSP00000026254.8"; transcript_support_level "1"; mgi_id "MGI:1861607"; tag "basic"; tag "Ensembl_canonical"; tag "GENCODE_Primary"; tag "appris_principal_1"; tag "CCDS"; ccdsid "CCDS29873.1"; havana_gene "OTTMUSG00000040139.1"; havana_transcript "OTTMUST00000104289.1";
chr19	HAVANA	CDS	46271474	46271624	0	+	0	gene_id "ENSMUSG00000025224.17"; transcript_id "ENSMUST00000026254.14"; gene_type "protein_coding"; gene_name "Gbf1"; transcript_type "protein_coding"; transcript_name "Gbf1-201"; exon_number 34; exon_id "ENSMUSE00001248954.2"; level 2; protein_id "ENSMUSP00000026254.8"; transcript_support_level "1"; mgi_id "MGI:1861607"; tag "basic"; tag "Ensembl_canonical"; tag "GENCODE_Primary"; tag "appris_principal_1"; tag "CCDS"; ccdsid "CCDS29873.1"; havana_gene "OTTMUSG00000040139.1"; havana_transcript "OTTMUST00000104289.1";
chr19	HAVANA	exon	46271474	46271624	0	+	.	gene_id "ENSMUSG00000025224.17"; transcript_id "ENSMUST00000176992.8"; gene_type "protein_coding"; gene_name "Gbf1"; transcript_type "protein_coding_CDS_not_defined"; transcript_name "Gbf1-213"; exon_number 31; exon_id "ENSMUSE00001243871.2"; level 2; transcript_support_level "1"; mgi_id "MGI:1861607"; havana_gene "OTTMUSG00000040139.1"; havana_transcript "OTTMUST00000104290.1";
chr19	HAVANA	exon	46271474	46271624	0	+	.	gene_id "ENSMUSG00000025224.17"; transcript_id "ENSMUST00000175706.8"; gene_type "protein_coding"; gene_name "Gbf1"; transcript_type "retained_intron"; transcript_name "Gbf1-202"; exon_number 3; exon_id "ENSMUSE00001243871.2"; level 2; transcript_support_level "3"; mgi_id "MGI:1861607"; havana_gene "OTTMUSG00000040139.1"; havana_transcript "OTTMUST00000104322.1";
chr19	HAVANA	exon	46271474	46271624	0	+	.	gene_id "ENSMUSG00000025224.17"; transcript_id "ENSMUST00000176525.8"; gene_type "protein_coding"; gene_name "Gbf1"; transcript_type "protein_coding_CDS_not_defined"; transcript_name "Gbf1-209"; exon_number 2; exon_id "ENSMUSE00001243871.2"; level 2; transcript_support_level "3"; mgi_id "MGI:1861607"; havana_gene "OTTMUSG00000040139.1"; havana_transcript "OTTMUST00000104318.1";
chr19	ENSEMBL_gcm37	exon	46271474	46271624	47.5427014534568	+	.	gene_id "ENSMUSG00000025224.17"; transcript_id "ENSMUSG00000025224.17_tx_3"; exon_id "chr19_46271474_46271624_+"; exonnum "34"; txlen "6413";
chr19	ENSEMBL_gcm37	exon	46271474	46271624	47.3500347751558	+	.	gene_id "ENSMUSG00000025224.17"; transcript_id "ENSMUSG00000025224.17_tx_4"; exon_id "chr19_46271474_46271624_+"; exonnum "34"; txlen "6401";
chr19	ENSEMBL_gcm37	exon	46271474	46271624	12.2124454340517	+	.	gene_id "ENSMUSG00000025224.17"; transcript_id "ENSMUSG00000025224.17_tx_5"; exon_id "chr19_46271474_46271624_+"; exonnum "17"; txlen "3931";
chr19	ENSEMBL_gcm37	exon	46271474	46271624	2.33926613833612	+	.	gene_id "ENSMUSG00000025224.17"; transcript_id "ENSMUSG00000025224.17_tx_6"; exon_id "chr19_46271474_46271624_+"; exonnum "35"; txlen "6509";
chr19	ENSEMBL_gcm37	exon	46271474	46271624	2.10294515619644	+	.	gene_id "ENSMUSG00000025224.17"; transcript_id "ENSMUSG00000025224.17_tx_7"; exon_id "chr19_46271474_46271624_+"; exonnum "35"; txlen "6497";
chr19	HAVANA	CDS	46271759	46271809	0	+	0	gene_id "ENSMUSG00000025224.17"; transcript_id "ENSMUST00000175747.2"; gene_type "protein_coding"; gene_name "Gbf1"; transcript_type "nonsense_mediated_decay"; transcript_name "Gbf1-203"; exon_number 3; exon_id "ENSMUSE00001255175.2"; level 2; protein_id "ENSMUSP00000134762.2"; transcript_support_level "5"; mgi_id "MGI:1861607"; tag "mRNA_start_NF"; tag "cds_start_NF"; tag "not_organism_supported"; havana_gene "OTTMUSG00000040139.1"; havana_transcript "OTTMUST00000104317.1";
chr19	HAVANA	exon	46271759	46271889	0	+	.	gene_id "ENSMUSG00000025224.17"; transcript_id "ENSMUST00000026254.14"; gene_type "protein_coding"; gene_name "Gbf1"; transcript_type "protein_coding"; transcript_name "Gbf1-201"; exon_number 35; exon_id "ENSMUSE00001267150.2"; level 2; protein_id "ENSMUSP00000026254.8"; transcript_support_level "1"; mgi_id "MGI:1861607"; tag "basic"; tag "Ensembl_canonical"; tag "GENCODE_Primary"; tag "appris_principal_1"; tag "CCDS"; ccdsid "CCDS29873.1"; havana_gene "OTTMUSG00000040139.1"; havana_transcript "OTTMUST00000104289.1";
chr19	HAVANA	CDS	46271759	46271889	0	+	2	gene_id "ENSMUSG00000025224.17"; transcript_id "ENSMUST00000026254.14"; gene_type "protein_coding"; gene_name "Gbf1"; transcript_type "protein_coding"; transcript_name "Gbf1-201"; exon_number 35; exon_id "ENSMUSE00001267150.2"; level 2; protein_id "ENSMUSP00000026254.8"; transcript_support_level "1"; mgi_id "MGI:1861607"; tag "basic"; tag "Ensembl_canonical"; tag "GENCODE_Primary"; tag "appris_principal_1"; tag "CCDS"; ccdsid "CCDS29873.1"; havana_gene "OTTMUSG00000040139.1"; havana_transcript "OTTMUST00000104289.1";
chr19	HAVANA	exon	46271759	46271889	0	+	.	gene_id "ENSMUSG00000025224.17"; transcript_id "ENSMUST00000176992.8"; gene_type "protein_coding"; gene_name "Gbf1"; transcript_type "protein_coding_CDS_not_defined"; transcript_name "Gbf1-213"; exon_number 32; exon_id "ENSMUSE00001293262.2"; level 2; transcript_support_level "1"; mgi_id "MGI:1861607"; havana_gene "OTTMUSG00000040139.1"; havana_transcript "OTTMUST00000104290.1";
chr19	HAVANA	exon	46271759	46271889	0	+	.	gene_id "ENSMUSG00000025224.17"; transcript_id "ENSMUST00000175747.2"; gene_type "protein_coding"; gene_name "Gbf1"; transcript_type "nonsense_mediated_decay"; transcript_name "Gbf1-203"; exon_number 3; exon_id "ENSMUSE00001255175.2"; level 2; protein_id "ENSMUSP00000134762.2"; transcript_support_level "5"; mgi_id "MGI:1861607"; tag "mRNA_start_NF"; tag "cds_start_NF"; tag "not_organism_supported"; havana_gene "OTTMUSG00000040139.1"; havana_transcript "OTTMUST00000104317.1";
chr19	HAVANA	exon	46271759	46271889	0	+	.	gene_id "ENSMUSG00000025224.17"; transcript_id "ENSMUST00000176525.8"; gene_type "protein_coding"; gene_name "Gbf1"; transcript_type "protein_coding_CDS_not_defined"; transcript_name "Gbf1-209"; exon_number 3; exon_id "ENSMUSE00001293262.2"; level 2; transcript_support_level "3"; mgi_id "MGI:1861607"; havana_gene "OTTMUSG00000040139.1"; havana_transcript "OTTMUST00000104318.1";
chr19	HAVANA	exon	46271759	46271889	0	+	.	gene_id "ENSMUSG00000025224.17"; transcript_id "ENSMUST00000175878.2"; gene_type "protein_coding"; gene_name "Gbf1"; transcript_type "retained_intron"; transcript_name "Gbf1-205"; exon_number 2; exon_id "ENSMUSE00001293262.2"; level 2; transcript_support_level "3"; mgi_id "MGI:1861607"; havana_gene "OTTMUSG00000040139.1"; havana_transcript "OTTMUST00000104319.1";
chr19	ENSEMBL_gcm37	exon	46271759	46271889	47.5427014534568	+	.	gene_id "ENSMUSG00000025224.17"; transcript_id "ENSMUSG00000025224.17_tx_3"; exon_id "chr19_46271759_46271889_+"; exonnum "35"; txlen "6413";
chr19	ENSEMBL_gcm37	exon	46271759	46271889	47.3500347751558	+	.	gene_id "ENSMUSG00000025224.17"; transcript_id "ENSMUSG00000025224.17_tx_4"; exon_id "chr19_46271759_46271889_+"; exonnum "35"; txlen "6401";
chr19	ENSEMBL_gcm37	exon	46271759	46271889	12.2124454340517	+	.	gene_id "ENSMUSG00000025224.17"; transcript_id "ENSMUSG00000025224.17_tx_5"; exon_id "chr19_46271759_46271889_+"; exonnum "18"; txlen "3931";
chr19	ENSEMBL_gcm37	exon	46271759	46271889	2.33926613833612	+	.	gene_id "ENSMUSG00000025224.17"; transcript_id "ENSMUSG00000025224.17_tx_6"; exon_id "chr19_46271759_46271889_+"; exonnum "36"; txlen "6509";
chr19	ENSEMBL_gcm37	exon	46271759	46271889	2.10294515619644	+	.	gene_id "ENSMUSG00000025224.17"; transcript_id "ENSMUSG00000025224.17_tx_7"; exon_id "chr19_46271759_46271889_+"; exonnum "36"; txlen "6497";
chr19	HAVANA	exon	46271759	46271924	0	+	.	gene_id "ENSMUSG00000025224.17"; transcript_id "ENSMUST00000175706.8"; gene_type "protein_coding"; gene_name "Gbf1"; transcript_type "retained_intron"; transcript_name "Gbf1-202"; exon_number 4; exon_id "ENSMUSE00000948585.2"; level 2; transcript_support_level "3"; mgi_id "MGI:1861607"; havana_gene "OTTMUSG00000040139.1"; havana_transcript "OTTMUST00000104322.1";
chr19	HAVANA	stop_codon	46271810	46271812	0	+	0	gene_id "ENSMUSG00000025224.17"; transcript_id "ENSMUST00000175747.2"; gene_type "protein_coding"; gene_name "Gbf1"; transcript_type "nonsense_mediated_decay"; transcript_name "Gbf1-203"; exon_number 3; exon_id "ENSMUSE00001255175.2"; level 2; protein_id "ENSMUSP00000134762.2"; transcript_support_level "5"; mgi_id "MGI:1861607"; tag "mRNA_start_NF"; tag "cds_start_NF"; tag "not_organism_supported"; havana_gene "OTTMUSG00000040139.1"; havana_transcript "OTTMUST00000104317.1";
chr19	HAVANA	UTR	46271810	46271889	0	+	.	gene_id "ENSMUSG00000025224.17"; transcript_id "ENSMUST00000175747.2"; gene_type "protein_coding"; gene_name "Gbf1"; transcript_type "nonsense_mediated_decay"; transcript_name "Gbf1-203"; exon_number 3; exon_id "ENSMUSE00001255175.2"; level 2; protein_id "ENSMUSP00000134762.2"; transcript_support_level "5"; mgi_id "MGI:1861607"; tag "mRNA_start_NF"; tag "cds_start_NF"; tag "not_organism_supported"; havana_gene "OTTMUSG00000040139.1"; havana_transcript "OTTMUST00000104317.1";
chr19	HAVANA	exon	46272061	46272121	0	+	.	gene_id "ENSMUSG00000025224.17"; transcript_id "ENSMUST00000175747.2"; gene_type "protein_coding"; gene_name "Gbf1"; transcript_type "nonsense_mediated_decay"; transcript_name "Gbf1-203"; exon_number 4; exon_id "ENSMUSE00000952693.2"; level 2; protein_id "ENSMUSP00000134762.2"; transcript_support_level "5"; mgi_id "MGI:1861607"; tag "mRNA_start_NF"; tag "cds_start_NF"; tag "not_organism_supported"; havana_gene "OTTMUSG00000040139.1"; havana_transcript "OTTMUST00000104317.1";
chr19	HAVANA	UTR	46272061	46272121	0	+	.	gene_id "ENSMUSG00000025224.17"; transcript_id "ENSMUST00000175747.2"; gene_type "protein_coding"; gene_name "Gbf1"; transcript_type "nonsense_mediated_decay"; transcript_name "Gbf1-203"; exon_number 4; exon_id "ENSMUSE00000952693.2"; level 2; protein_id "ENSMUSP00000134762.2"; transcript_support_level "5"; mgi_id "MGI:1861607"; tag "mRNA_start_NF"; tag "cds_start_NF"; tag "not_organism_supported"; havana_gene "OTTMUSG00000040139.1"; havana_transcript "OTTMUST00000104317.1";
chr19	HAVANA	exon	46272061	46272162	0	+	.	gene_id "ENSMUSG00000025224.17"; transcript_id "ENSMUST00000026254.14"; gene_type "protein_coding"; gene_name "Gbf1"; transcript_type "protein_coding"; transcript_name "Gbf1-201"; exon_number 36; exon_id "ENSMUSE00001255225.2"; level 2; protein_id "ENSMUSP00000026254.8"; transcript_support_level "1"; mgi_id "MGI:1861607"; tag "basic"; tag "Ensembl_canonical"; tag "GENCODE_Primary"; tag "appris_principal_1"; tag "CCDS"; ccdsid "CCDS29873.1"; havana_gene "OTTMUSG00000040139.1"; havana_transcript "OTTMUST00000104289.1";
chr19	HAVANA	CDS	46272061	46272162	0	+	0	gene_id "ENSMUSG00000025224.17"; transcript_id "ENSMUST00000026254.14"; gene_type "protein_coding"; gene_name "Gbf1"; transcript_type "protein_coding"; transcript_name "Gbf1-201"; exon_number 36; exon_id "ENSMUSE00001255225.2"; level 2; protein_id "ENSMUSP00000026254.8"; transcript_support_level "1"; mgi_id "MGI:1861607"; tag "basic"; tag "Ensembl_canonical"; tag "GENCODE_Primary"; tag "appris_principal_1"; tag "CCDS"; ccdsid "CCDS29873.1"; havana_gene "OTTMUSG00000040139.1"; havana_transcript "OTTMUST00000104289.1";
chr19	HAVANA	exon	46272061	46272162	0	+	.	gene_id "ENSMUSG00000025224.17"; transcript_id "ENSMUST00000176992.8"; gene_type "protein_coding"; gene_name "Gbf1"; transcript_type "protein_coding_CDS_not_defined"; transcript_name "Gbf1-213"; exon_number 33; exon_id "ENSMUSE00001298580.2"; level 2; transcript_support_level "1"; mgi_id "MGI:1861607"; havana_gene "OTTMUSG00000040139.1"; havana_transcript "OTTMUST00000104290.1";
chr19	HAVANA	exon	46272061	46272162	0	+	.	gene_id "ENSMUSG00000025224.17"; transcript_id "ENSMUST00000176525.8"; gene_type "protein_coding"; gene_name "Gbf1"; transcript_type "protein_coding_CDS_not_defined"; transcript_name "Gbf1-209"; exon_number 4; exon_id "ENSMUSE00001298580.2"; level 2; transcript_support_level "3"; mgi_id "MGI:1861607"; havana_gene "OTTMUSG00000040139.1"; havana_transcript "OTTMUST00000104318.1";
chr19	ENSEMBL_gcm37	exon	46272061	46272162	47.5427014534568	+	.	gene_id "ENSMUSG00000025224.17"; transcript_id "ENSMUSG00000025224.17_tx_3"; exon_id "chr19_46272061_46272162_+"; exonnum "36"; txlen "6413";
chr19	ENSEMBL_gcm37	exon	46272061	46272162	47.3500347751558	+	.	gene_id "ENSMUSG00000025224.17"; transcript_id "ENSMUSG00000025224.17_tx_4"; exon_id "chr19_46272061_46272162_+"; exonnum "36"; txlen "6401";
chr19	ENSEMBL_gcm37	exon	46272061	46272162	12.2124454340517	+	.	gene_id "ENSMUSG00000025224.17"; transcript_id "ENSMUSG00000025224.17_tx_5"; exon_id "chr19_46272061_46272162_+"; exonnum "19"; txlen "3931";
chr19	ENSEMBL_gcm37	exon	46272061	46272162	2.33926613833612	+	.	gene_id "ENSMUSG00000025224.17"; transcript_id "ENSMUSG00000025224.17_tx_6"; exon_id "chr19_46272061_46272162_+"; exonnum "37"; txlen "6509";
chr19	ENSEMBL_gcm37	exon	46272061	46272162	2.10294515619644	+	.	gene_id "ENSMUSG00000025224.17"; transcript_id "ENSMUSG00000025224.17_tx_7"; exon_id "chr19_46272061_46272162_+"; exonnum "37"; txlen "6497";
chr19	HAVANA	exon	46272061	46272379	0	+	.	gene_id "ENSMUSG00000025224.17"; transcript_id "ENSMUST00000175878.2"; gene_type "protein_coding"; gene_name "Gbf1"; transcript_type "retained_intron"; transcript_name "Gbf1-205"; exon_number 3; exon_id "ENSMUSE00000958873.2"; level 2; transcript_support_level "3"; mgi_id "MGI:1861607"; havana_gene "OTTMUSG00000040139.1"; havana_transcript "OTTMUST00000104319.1";
chr19	HAVANA	exon	46272444	46272465	0	+	.	gene_id "ENSMUSG00000025224.17"; transcript_id "ENSMUST00000176525.8"; gene_type "protein_coding"; gene_name "Gbf1"; transcript_type "protein_coding_CDS_not_defined"; transcript_name "Gbf1-209"; exon_number 5; exon_id "ENSMUSE00000959468.2"; level 2; transcript_support_level "3"; mgi_id "MGI:1861607"; havana_gene "OTTMUSG00000040139.1"; havana_transcript "OTTMUST00000104318.1";
chr19	HAVANA	exon	46272444	46272557	0	+	.	gene_id "ENSMUSG00000025224.17"; transcript_id "ENSMUST00000026254.14"; gene_type "protein_coding"; gene_name "Gbf1"; transcript_type "protein_coding"; transcript_name "Gbf1-201"; exon_number 37; exon_id "ENSMUSE00000149021.2"; level 2; protein_id "ENSMUSP00000026254.8"; transcript_support_level "1"; mgi_id "MGI:1861607"; tag "basic"; tag "Ensembl_canonical"; tag "GENCODE_Primary"; tag "appris_principal_1"; tag "CCDS"; ccdsid "CCDS29873.1"; havana_gene "OTTMUSG00000040139.1"; havana_transcript "OTTMUST00000104289.1";
chr19	HAVANA	CDS	46272444	46272557	0	+	0	gene_id "ENSMUSG00000025224.17"; transcript_id "ENSMUST00000026254.14"; gene_type "protein_coding"; gene_name "Gbf1"; transcript_type "protein_coding"; transcript_name "Gbf1-201"; exon_number 37; exon_id "ENSMUSE00000149021.2"; level 2; protein_id "ENSMUSP00000026254.8"; transcript_support_level "1"; mgi_id "MGI:1861607"; tag "basic"; tag "Ensembl_canonical"; tag "GENCODE_Primary"; tag "appris_principal_1"; tag "CCDS"; ccdsid "CCDS29873.1"; havana_gene "OTTMUSG00000040139.1"; havana_transcript "OTTMUST00000104289.1";
chr19	HAVANA	exon	46272444	46272557	0	+	.	gene_id "ENSMUSG00000025224.17"; transcript_id "ENSMUST00000176992.8"; gene_type "protein_coding"; gene_name "Gbf1"; transcript_type "protein_coding_CDS_not_defined"; transcript_name "Gbf1-213"; exon_number 34; exon_id "ENSMUSE00001460476.2"; level 2; transcript_support_level "1"; mgi_id "MGI:1861607"; havana_gene "OTTMUSG00000040139.1"; havana_transcript "OTTMUST00000104290.1";
chr19	ENSEMBL_gcm37	exon	46272444	46272557	47.5427014534568	+	.	gene_id "ENSMUSG00000025224.17"; transcript_id "ENSMUSG00000025224.17_tx_3"; exon_id "chr19_46272444_46272557_+"; exonnum "37"; txlen "6413";
chr19	ENSEMBL_gcm37	exon	46272444	46272557	47.3500347751558	+	.	gene_id "ENSMUSG00000025224.17"; transcript_id "ENSMUSG00000025224.17_tx_4"; exon_id "chr19_46272444_46272557_+"; exonnum "37"; txlen "6401";
chr19	ENSEMBL_gcm37	exon	46272444	46272557	12.2124454340517	+	.	gene_id "ENSMUSG00000025224.17"; transcript_id "ENSMUSG00000025224.17_tx_5"; exon_id "chr19_46272444_46272557_+"; exonnum "20"; txlen "3931";
chr19	ENSEMBL_gcm37	exon	46272444	46272557	2.33926613833612	+	.	gene_id "ENSMUSG00000025224.17"; transcript_id "ENSMUSG00000025224.17_tx_6"; exon_id "chr19_46272444_46272557_+"; exonnum "38"; txlen "6509";
chr19	ENSEMBL_gcm37	exon	46272444	46272557	2.10294515619644	+	.	gene_id "ENSMUSG00000025224.17"; transcript_id "ENSMUSG00000025224.17_tx_7"; exon_id "chr19_46272444_46272557_+"; exonnum "38"; txlen "6497";
chr19	HAVANA	exon	46272689	46272869	0	+	.	gene_id "ENSMUSG00000025224.17"; transcript_id "ENSMUST00000026254.14"; gene_type "protein_coding"; gene_name "Gbf1"; transcript_type "protein_coding"; transcript_name "Gbf1-201"; exon_number 38; exon_id "ENSMUSE00000149028.2"; level 2; protein_id "ENSMUSP00000026254.8"; transcript_support_level "1"; mgi_id "MGI:1861607"; tag "basic"; tag "Ensembl_canonical"; tag "GENCODE_Primary"; tag "appris_principal_1"; tag "CCDS"; ccdsid "CCDS29873.1"; havana_gene "OTTMUSG00000040139.1"; havana_transcript "OTTMUST00000104289.1";
chr19	HAVANA	CDS	46272689	46272869	0	+	0	gene_id "ENSMUSG00000025224.17"; transcript_id "ENSMUST00000026254.14"; gene_type "protein_coding"; gene_name "Gbf1"; transcript_type "protein_coding"; transcript_name "Gbf1-201"; exon_number 38; exon_id "ENSMUSE00000149028.2"; level 2; protein_id "ENSMUSP00000026254.8"; transcript_support_level "1"; mgi_id "MGI:1861607"; tag "basic"; tag "Ensembl_canonical"; tag "GENCODE_Primary"; tag "appris_principal_1"; tag "CCDS"; ccdsid "CCDS29873.1"; havana_gene "OTTMUSG00000040139.1"; havana_transcript "OTTMUST00000104289.1";
chr19	HAVANA	exon	46272689	46272869	0	+	.	gene_id "ENSMUSG00000025224.17"; transcript_id "ENSMUST00000176992.8"; gene_type "protein_coding"; gene_name "Gbf1"; transcript_type "protein_coding_CDS_not_defined"; transcript_name "Gbf1-213"; exon_number 35; exon_id "ENSMUSE00001458139.2"; level 2; transcript_support_level "1"; mgi_id "MGI:1861607"; havana_gene "OTTMUSG00000040139.1"; havana_transcript "OTTMUST00000104290.1";
chr19	ENSEMBL_gcm37	exon	46272689	46272869	47.5427014534568	+	.	gene_id "ENSMUSG00000025224.17"; transcript_id "ENSMUSG00000025224.17_tx_3"; exon_id "chr19_46272689_46272869_+"; exonnum "38"; txlen "6413";
chr19	ENSEMBL_gcm37	exon	46272689	46272869	47.3500347751558	+	.	gene_id "ENSMUSG00000025224.17"; transcript_id "ENSMUSG00000025224.17_tx_4"; exon_id "chr19_46272689_46272869_+"; exonnum "38"; txlen "6401";
chr19	ENSEMBL_gcm37	exon	46272689	46272869	12.2124454340517	+	.	gene_id "ENSMUSG00000025224.17"; transcript_id "ENSMUSG00000025224.17_tx_5"; exon_id "chr19_46272689_46272869_+"; exonnum "21"; txlen "3931";
chr19	ENSEMBL_gcm37	exon	46272689	46272869	2.33926613833612	+	.	gene_id "ENSMUSG00000025224.17"; transcript_id "ENSMUSG00000025224.17_tx_6"; exon_id "chr19_46272689_46272869_+"; exonnum "39"; txlen "6509";
chr19	ENSEMBL_gcm37	exon	46272689	46272869	2.10294515619644	+	.	gene_id "ENSMUSG00000025224.17"; transcript_id "ENSMUSG00000025224.17_tx_7"; exon_id "chr19_46272689_46272869_+"; exonnum "39"; txlen "6497";
chr19	HAVANA	exon	46273002	46273272	0	+	.	gene_id "ENSMUSG00000025224.17"; transcript_id "ENSMUST00000176046.2"; gene_type "protein_coding"; gene_name "Gbf1"; transcript_type "retained_intron"; transcript_name "Gbf1-206"; exon_number 1; exon_id "ENSMUSE00000962170.2"; level 2; transcript_support_level "2"; mgi_id "MGI:1861607"; havana_gene "OTTMUSG00000040139.1"; havana_transcript "OTTMUST00000104320.1";
chr19	HAVANA	transcript	46273002	46274419	0	+	.	gene_id "ENSMUSG00000025224.17"; transcript_id "ENSMUST00000176046.2"; gene_type "protein_coding"; gene_name "Gbf1"; transcript_type "retained_intron"; transcript_name "Gbf1-206"; level 2; transcript_support_level "2"; mgi_id "MGI:1861607"; havana_gene "OTTMUSG00000040139.1"; havana_transcript "OTTMUST00000104320.1";
chr19	HAVANA	exon	46273144	46273272	0	+	.	gene_id "ENSMUSG00000025224.17"; transcript_id "ENSMUST00000026254.14"; gene_type "protein_coding"; gene_name "Gbf1"; transcript_type "protein_coding"; transcript_name "Gbf1-201"; exon_number 39; exon_id "ENSMUSE00000149015.2"; level 2; protein_id "ENSMUSP00000026254.8"; transcript_support_level "1"; mgi_id "MGI:1861607"; tag "basic"; tag "Ensembl_canonical"; tag "GENCODE_Primary"; tag "appris_principal_1"; tag "CCDS"; ccdsid "CCDS29873.1"; havana_gene "OTTMUSG00000040139.1"; havana_transcript "OTTMUST00000104289.1";
chr19	HAVANA	CDS	46273144	46273272	0	+	2	gene_id "ENSMUSG00000025224.17"; transcript_id "ENSMUST00000026254.14"; gene_type "protein_coding"; gene_name "Gbf1"; transcript_type "protein_coding"; transcript_name "Gbf1-201"; exon_number 39; exon_id "ENSMUSE00000149015.2"; level 2; protein_id "ENSMUSP00000026254.8"; transcript_support_level "1"; mgi_id "MGI:1861607"; tag "basic"; tag "Ensembl_canonical"; tag "GENCODE_Primary"; tag "appris_principal_1"; tag "CCDS"; ccdsid "CCDS29873.1"; havana_gene "OTTMUSG00000040139.1"; havana_transcript "OTTMUST00000104289.1";
chr19	HAVANA	exon	46273144	46273272	0	+	.	gene_id "ENSMUSG00000025224.17"; transcript_id "ENSMUST00000176992.8"; gene_type "protein_coding"; gene_name "Gbf1"; transcript_type "protein_coding_CDS_not_defined"; transcript_name "Gbf1-213"; exon_number 36; exon_id "ENSMUSE00001461492.2"; level 2; transcript_support_level "1"; mgi_id "MGI:1861607"; havana_gene "OTTMUSG00000040139.1"; havana_transcript "OTTMUST00000104290.1";
chr19	ENSEMBL_gcm37	exon	46273144	46273272	47.5427014534568	+	.	gene_id "ENSMUSG00000025224.17"; transcript_id "ENSMUSG00000025224.17_tx_3"; exon_id "chr19_46273144_46273272_+"; exonnum "39"; txlen "6413";
chr19	ENSEMBL_gcm37	exon	46273144	46273272	47.3500347751558	+	.	gene_id "ENSMUSG00000025224.17"; transcript_id "ENSMUSG00000025224.17_tx_4"; exon_id "chr19_46273144_46273272_+"; exonnum "39"; txlen "6401";
chr19	ENSEMBL_gcm37	exon	46273144	46273272	12.2124454340517	+	.	gene_id "ENSMUSG00000025224.17"; transcript_id "ENSMUSG00000025224.17_tx_5"; exon_id "chr19_46273144_46273272_+"; exonnum "22"; txlen "3931";
chr19	ENSEMBL_gcm37	exon	46273144	46273272	2.33926613833612	+	.	gene_id "ENSMUSG00000025224.17"; transcript_id "ENSMUSG00000025224.17_tx_6"; exon_id "chr19_46273144_46273272_+"; exonnum "40"; txlen "6509";
chr19	ENSEMBL_gcm37	exon	46273144	46273272	2.10294515619644	+	.	gene_id "ENSMUSG00000025224.17"; transcript_id "ENSMUSG00000025224.17_tx_7"; exon_id "chr19_46273144_46273272_+"; exonnum "40"; txlen "6497";
chr19	HAVANA	CDS	46274099	46274376	0	+	2	gene_id "ENSMUSG00000025224.17"; transcript_id "ENSMUST00000026254.14"; gene_type "protein_coding"; gene_name "Gbf1"; transcript_type "protein_coding"; transcript_name "Gbf1-201"; exon_number 40; exon_id "ENSMUSE00000951190.2"; level 2; protein_id "ENSMUSP00000026254.8"; transcript_support_level "1"; mgi_id "MGI:1861607"; tag "basic"; tag "Ensembl_canonical"; tag "GENCODE_Primary"; tag "appris_principal_1"; tag "CCDS"; ccdsid "CCDS29873.1"; havana_gene "OTTMUSG00000040139.1"; havana_transcript "OTTMUST00000104289.1";
chr19	HAVANA	exon	46274099	46274419	0	+	.	gene_id "ENSMUSG00000025224.17"; transcript_id "ENSMUST00000176046.2"; gene_type "protein_coding"; gene_name "Gbf1"; transcript_type "retained_intron"; transcript_name "Gbf1-206"; exon_number 2; exon_id "ENSMUSE00000951707.2"; level 2; transcript_support_level "2"; mgi_id "MGI:1861607"; havana_gene "OTTMUSG00000040139.1"; havana_transcript "OTTMUST00000104320.1";
chr19	HAVANA	exon	46274099	46274948	0	+	.	gene_id "ENSMUSG00000025224.17"; transcript_id "ENSMUST00000176992.8"; gene_type "protein_coding"; gene_name "Gbf1"; transcript_type "protein_coding_CDS_not_defined"; transcript_name "Gbf1-213"; exon_number 37; exon_id "ENSMUSE00000354634.8"; level 2; transcript_support_level "1"; mgi_id "MGI:1861607"; havana_gene "OTTMUSG00000040139.1"; havana_transcript "OTTMUST00000104290.1";
chr19	ENSEMBL_gcm37	exon	46274099	46274948	47.5427014534568	+	.	gene_id "ENSMUSG00000025224.17"; transcript_id "ENSMUSG00000025224.17_tx_3"; exon_id "chr19_46274099_46274948_+"; exonnum "40"; txlen "6413";
chr19	ENSEMBL_gcm37	exon	46274099	46274948	47.3500347751558	+	.	gene_id "ENSMUSG00000025224.17"; transcript_id "ENSMUSG00000025224.17_tx_4"; exon_id "chr19_46274099_46274948_+"; exonnum "40"; txlen "6401";
chr19	ENSEMBL_gcm37	exon	46274099	46274948	12.2124454340517	+	.	gene_id "ENSMUSG00000025224.17"; transcript_id "ENSMUSG00000025224.17_tx_5"; exon_id "chr19_46274099_46274948_+"; exonnum "23"; txlen "3931";
chr19	ENSEMBL_gcm37	exon	46274099	46274948	2.33926613833612	+	.	gene_id "ENSMUSG00000025224.17"; transcript_id "ENSMUSG00000025224.17_tx_6"; exon_id "chr19_46274099_46274948_+"; exonnum "41"; txlen "6509";
chr19	ENSEMBL_gcm37	exon	46274099	46274948	2.10294515619644	+	.	gene_id "ENSMUSG00000025224.17"; transcript_id "ENSMUSG00000025224.17_tx_7"; exon_id "chr19_46274099_46274948_+"; exonnum "41"; txlen "6497";
chr19	HAVANA	exon	46274099	46274949	0	+	.	gene_id "ENSMUSG00000025224.17"; transcript_id "ENSMUST00000026254.14"; gene_type "protein_coding"; gene_name "Gbf1"; transcript_type "protein_coding"; transcript_name "Gbf1-201"; exon_number 40; exon_id "ENSMUSE00000951190.2"; level 2; protein_id "ENSMUSP00000026254.8"; transcript_support_level "1"; mgi_id "MGI:1861607"; tag "basic"; tag "Ensembl_canonical"; tag "GENCODE_Primary"; tag "appris_principal_1"; tag "CCDS"; ccdsid "CCDS29873.1"; havana_gene "OTTMUSG00000040139.1"; havana_transcript "OTTMUST00000104289.1";
chr19	HAVANA	stop_codon	46274377	46274379	0	+	0	gene_id "ENSMUSG00000025224.17"; transcript_id "ENSMUST00000026254.14"; gene_type "protein_coding"; gene_name "Gbf1"; transcript_type "protein_coding"; transcript_name "Gbf1-201"; exon_number 40; exon_id "ENSMUSE00000951190.2"; level 2; protein_id "ENSMUSP00000026254.8"; transcript_support_level "1"; mgi_id "MGI:1861607"; tag "basic"; tag "Ensembl_canonical"; tag "GENCODE_Primary"; tag "appris_principal_1"; tag "CCDS"; ccdsid "CCDS29873.1"; havana_gene "OTTMUSG00000040139.1"; havana_transcript "OTTMUST00000104289.1";
chr19	HAVANA	UTR	46274377	46274949	0	+	.	gene_id "ENSMUSG00000025224.17"; transcript_id "ENSMUST00000026254.14"; gene_type "protein_coding"; gene_name "Gbf1"; transcript_type "protein_coding"; transcript_name "Gbf1-201"; exon_number 40; exon_id "ENSMUSE00000951190.2"; level 2; protein_id "ENSMUSP00000026254.8"; transcript_support_level "1"; mgi_id "MGI:1861607"; tag "basic"; tag "Ensembl_canonical"; tag "GENCODE_Primary"; tag "appris_principal_1"; tag "CCDS"; ccdsid "CCDS29873.1"; havana_gene "OTTMUSG00000040139.1"; havana_transcript "OTTMUST00000104289.1";
chr19	HAVANA	exon	46292759	46293259	0	+	.	gene_id "ENSMUSG00000025225.16"; transcript_id "ENSMUST00000237330.2"; gene_type "protein_coding"; gene_name "Nfkb2"; transcript_type "protein_coding"; transcript_name "Nfkb2-206"; exon_number 1; exon_id "ENSMUSE00001461397.2"; level 2; protein_id "ENSMUSP00000157809.2"; mgi_id "MGI:1099800"; tag "basic"; havana_gene "OTTMUSG00000074221.1"; havana_transcript "OTTMUST00000180095.1";
chr19	HAVANA	UTR	46292759	46293259	0	+	.	gene_id "ENSMUSG00000025225.16"; transcript_id "ENSMUST00000237330.2"; gene_type "protein_coding"; gene_name "Nfkb2"; transcript_type "protein_coding"; transcript_name "Nfkb2-206"; exon_number 1; exon_id "ENSMUSE00001461397.2"; level 2; protein_id "ENSMUSP00000157809.2"; mgi_id "MGI:1099800"; tag "basic"; havana_gene "OTTMUSG00000074221.1"; havana_transcript "OTTMUST00000180095.1";
chr19	HAVANA	gene	46292759	46300824	0	+	.	gene_id "ENSMUSG00000025225.16"; gene_type "protein_coding"; gene_name "Nfkb2"; level 2; mgi_id "MGI:1099800"; havana_gene "OTTMUSG00000074221.1";
chr19	HAVANA	transcript	46292759	46300824	0	+	.	gene_id "ENSMUSG00000025225.16"; transcript_id "ENSMUST00000237330.2"; gene_type "protein_coding"; gene_name "Nfkb2"; transcript_type "protein_coding"; transcript_name "Nfkb2-206"; level 2; protein_id "ENSMUSP00000157809.2"; mgi_id "MGI:1099800"; tag "basic"; havana_gene "OTTMUSG00000074221.1"; havana_transcript "OTTMUST00000180095.1";
chr19	HAVANA	exon	46293183	46293259	0	+	.	gene_id "ENSMUSG00000025225.16"; transcript_id "ENSMUST00000073116.13"; gene_type "protein_coding"; gene_name "Nfkb2"; transcript_type "protein_coding"; transcript_name "Nfkb2-201"; exon_number 1; exon_id "ENSMUSE00000689461.4"; level 2; protein_id "ENSMUSP00000072859.6"; transcript_support_level "1"; mgi_id "MGI:1099800"; tag "basic"; tag "appris_principal_1"; tag "CCDS"; ccdsid "CCDS29874.1"; havana_gene "OTTMUSG00000074221.1"; havana_transcript "OTTMUST00000180096.1";
chr19	HAVANA	UTR	46293183	46293259	0	+	.	gene_id "ENSMUSG00000025225.16"; transcript_id "ENSMUST00000073116.13"; gene_type "protein_coding"; gene_name "Nfkb2"; transcript_type "protein_coding"; transcript_name "Nfkb2-201"; exon_number 1; exon_id "ENSMUSE00000689461.4"; level 2; protein_id "ENSMUSP00000072859.6"; transcript_support_level "1"; mgi_id "MGI:1099800"; tag "basic"; tag "appris_principal_1"; tag "CCDS"; ccdsid "CCDS29874.1"; havana_gene "OTTMUSG00000074221.1"; havana_transcript "OTTMUST00000180096.1";
chr19	HAVANA	transcript	46293183	46300461	0	+	.	gene_id "ENSMUSG00000025225.16"; transcript_id "ENSMUST00000073116.13"; gene_type "protein_coding"; gene_name "Nfkb2"; transcript_type "protein_coding"; transcript_name "Nfkb2-201"; level 2; protein_id "ENSMUSP00000072859.6"; transcript_support_level "1"; mgi_id "MGI:1099800"; tag "basic"; tag "appris_principal_1"; tag "CCDS"; ccdsid "CCDS29874.1"; havana_gene "OTTMUSG00000074221.1"; havana_transcript "OTTMUST00000180096.1";
chr19	HAVANA	exon	46293239	46293400	0	+	.	gene_id "ENSMUSG00000025225.16"; transcript_id "ENSMUST00000236591.2"; gene_type "protein_coding"; gene_name "Nfkb2"; transcript_type "protein_coding"; transcript_name "Nfkb2-204"; exon_number 1; exon_id "ENSMUSE00001459300.2"; level 2; protein_id "ENSMUSP00000157542.2"; mgi_id "MGI:1099800"; tag "alternative_5_UTR"; tag "upstream_uORF"; tag "basic"; tag "appris_principal_1"; tag "CCDS"; ccdsid "CCDS29874.1"; havana_gene "OTTMUSG00000074221.1"; havana_transcript "OTTMUST00000180097.1";
chr19	HAVANA	UTR	46293239	46293400	0	+	.	gene_id "ENSMUSG00000025225.16"; transcript_id "ENSMUST00000236591.2"; gene_type "protein_coding"; gene_name "Nfkb2"; transcript_type "protein_coding"; transcript_name "Nfkb2-204"; exon_number 1; exon_id "ENSMUSE00001459300.2"; level 2; protein_id "ENSMUSP00000157542.2"; mgi_id "MGI:1099800"; tag "alternative_5_UTR"; tag "upstream_uORF"; tag "basic"; tag "appris_principal_1"; tag "CCDS"; ccdsid "CCDS29874.1"; havana_gene "OTTMUSG00000074221.1"; havana_transcript "OTTMUST00000180097.1";
chr19	HAVANA	transcript	46293239	46300529	0	+	.	gene_id "ENSMUSG00000025225.16"; transcript_id "ENSMUST00000236591.2"; gene_type "protein_coding"; gene_name "Nfkb2"; transcript_type "protein_coding"; transcript_name "Nfkb2-204"; level 2; protein_id "ENSMUSP00000157542.2"; mgi_id "MGI:1099800"; tag "alternative_5_UTR"; tag "upstream_uORF"; tag "basic"; tag "appris_principal_1"; tag "CCDS"; ccdsid "CCDS29874.1"; havana_gene "OTTMUSG00000074221.1"; havana_transcript "OTTMUST00000180097.1";
chr19	HAVANA	UTR	46294135	46294442	0	+	.	gene_id "ENSMUSG00000025225.16"; transcript_id "ENSMUST00000111881.4"; gene_type "protein_coding"; gene_name "Nfkb2"; transcript_type "protein_coding"; transcript_name "Nfkb2-202"; exon_number 1; exon_id "ENSMUSE00000689438.4"; level 2; protein_id "ENSMUSP00000107512.3"; transcript_support_level "1"; mgi_id "MGI:1099800"; tag "alternative_5_UTR"; tag "basic"; tag "Ensembl_canonical"; tag "GENCODE_Primary"; tag "appris_principal_1"; tag "CCDS"; ccdsid "CCDS29874.1"; havana_gene "OTTMUSG00000074221.1"; havana_transcript "OTTMUST00000180098.1";
chr19	HAVANA	exon	46294135	46294463	0	+	.	gene_id "ENSMUSG00000025225.16"; transcript_id "ENSMUST00000111881.4"; gene_type "protein_coding"; gene_name "Nfkb2"; transcript_type "protein_coding"; transcript_name "Nfkb2-202"; exon_number 1; exon_id "ENSMUSE00000689438.4"; level 2; protein_id "ENSMUSP00000107512.3"; transcript_support_level "1"; mgi_id "MGI:1099800"; tag "alternative_5_UTR"; tag "basic"; tag "Ensembl_canonical"; tag "GENCODE_Primary"; tag "appris_principal_1"; tag "CCDS"; ccdsid "CCDS29874.1"; havana_gene "OTTMUSG00000074221.1"; havana_transcript "OTTMUST00000180098.1";
chr19	HAVANA	transcript	46294135	46300466	0	+	.	gene_id "ENSMUSG00000025225.16"; transcript_id "ENSMUST00000111881.4"; gene_type "protein_coding"; gene_name "Nfkb2"; transcript_type "protein_coding"; transcript_name "Nfkb2-202"; level 2; protein_id "ENSMUSP00000107512.3"; transcript_support_level "1"; mgi_id "MGI:1099800"; tag "alternative_5_UTR"; tag "basic"; tag "Ensembl_canonical"; tag "GENCODE_Primary"; tag "appris_principal_1"; tag "CCDS"; ccdsid "CCDS29874.1"; havana_gene "OTTMUSG00000074221.1"; havana_transcript "OTTMUST00000180098.1";
chr19	HAVANA	UTR	46294369	46294442	0	+	.	gene_id "ENSMUSG00000025225.16"; transcript_id "ENSMUST00000237330.2"; gene_type "protein_coding"; gene_name "Nfkb2"; transcript_type "protein_coding"; transcript_name "Nfkb2-206"; exon_number 2; exon_id "ENSMUSE00000405142.2"; level 2; protein_id "ENSMUSP00000157809.2"; mgi_id "MGI:1099800"; tag "basic"; havana_gene "OTTMUSG00000074221.1"; havana_transcript "OTTMUST00000180095.1";
chr19	HAVANA	UTR	46294369	46294442	0	+	.	gene_id "ENSMUSG00000025225.16"; transcript_id "ENSMUST00000073116.13"; gene_type "protein_coding"; gene_name "Nfkb2"; transcript_type "protein_coding"; transcript_name "Nfkb2-201"; exon_number 2; exon_id "ENSMUSE00000405142.2"; level 2; protein_id "ENSMUSP00000072859.6"; transcript_support_level "1"; mgi_id "MGI:1099800"; tag "basic"; tag "appris_principal_1"; tag "CCDS"; ccdsid "CCDS29874.1"; havana_gene "OTTMUSG00000074221.1"; havana_transcript "OTTMUST00000180096.1";
chr19	HAVANA	UTR	46294369	46294442	0	+	.	gene_id "ENSMUSG00000025225.16"; transcript_id "ENSMUST00000236591.2"; gene_type "protein_coding"; gene_name "Nfkb2"; transcript_type "protein_coding"; transcript_name "Nfkb2-204"; exon_number 2; exon_id "ENSMUSE00000405142.2"; level 2; protein_id "ENSMUSP00000157542.2"; mgi_id "MGI:1099800"; tag "alternative_5_UTR"; tag "upstream_uORF"; tag "basic"; tag "appris_principal_1"; tag "CCDS"; ccdsid "CCDS29874.1"; havana_gene "OTTMUSG00000074221.1"; havana_transcript "OTTMUST00000180097.1";
chr19	HAVANA	exon	46294369	46294463	0	+	.	gene_id "ENSMUSG00000025225.16"; transcript_id "ENSMUST00000237330.2"; gene_type "protein_coding"; gene_name "Nfkb2"; transcript_type "protein_coding"; transcript_name "Nfkb2-206"; exon_number 2; exon_id "ENSMUSE00000405142.2"; level 2; protein_id "ENSMUSP00000157809.2"; mgi_id "MGI:1099800"; tag "basic"; havana_gene "OTTMUSG00000074221.1"; havana_transcript "OTTMUST00000180095.1";
chr19	HAVANA	exon	46294369	46294463	0	+	.	gene_id "ENSMUSG00000025225.16"; transcript_id "ENSMUST00000073116.13"; gene_type "protein_coding"; gene_name "Nfkb2"; transcript_type "protein_coding"; transcript_name "Nfkb2-201"; exon_number 2; exon_id "ENSMUSE00000405142.2"; level 2; protein_id "ENSMUSP00000072859.6"; transcript_support_level "1"; mgi_id "MGI:1099800"; tag "basic"; tag "appris_principal_1"; tag "CCDS"; ccdsid "CCDS29874.1"; havana_gene "OTTMUSG00000074221.1"; havana_transcript "OTTMUST00000180096.1";
chr19	HAVANA	exon	46294369	46294463	0	+	.	gene_id "ENSMUSG00000025225.16"; transcript_id "ENSMUST00000236591.2"; gene_type "protein_coding"; gene_name "Nfkb2"; transcript_type "protein_coding"; transcript_name "Nfkb2-204"; exon_number 2; exon_id "ENSMUSE00000405142.2"; level 2; protein_id "ENSMUSP00000157542.2"; mgi_id "MGI:1099800"; tag "alternative_5_UTR"; tag "upstream_uORF"; tag "basic"; tag "appris_principal_1"; tag "CCDS"; ccdsid "CCDS29874.1"; havana_gene "OTTMUSG00000074221.1"; havana_transcript "OTTMUST00000180097.1";
chr19	HAVANA	UTR	46294437	46294442	0	+	.	gene_id "ENSMUSG00000025225.16"; transcript_id "ENSMUST00000237791.2"; gene_type "protein_coding"; gene_name "Nfkb2"; transcript_type "nonsense_mediated_decay"; transcript_name "Nfkb2-208"; exon_number 1; exon_id "ENSMUSE00001459925.2"; level 2; protein_id "ENSMUSP00000158143.2"; mgi_id "MGI:1099800"; havana_gene "OTTMUSG00000074221.1"; havana_transcript "OTTMUST00000180101.1";
chr19	HAVANA	exon	46294437	46294463	0	+	.	gene_id "ENSMUSG00000025225.16"; transcript_id "ENSMUST00000236820.2"; gene_type "protein_coding"; gene_name "Nfkb2"; transcript_type "retained_intron"; transcript_name "Nfkb2-205"; exon_number 1; exon_id "ENSMUSE00001457494.2"; level 2; mgi_id "MGI:1099800"; havana_gene "OTTMUSG00000074221.1"; havana_transcript "OTTMUST00000180100.1";
chr19	HAVANA	exon	46294437	46294463	0	+	.	gene_id "ENSMUSG00000025225.16"; transcript_id "ENSMUST00000237761.2"; gene_type "protein_coding"; gene_name "Nfkb2"; transcript_type "retained_intron"; transcript_name "Nfkb2-207"; exon_number 1; exon_id "ENSMUSE00001457494.2"; level 2; mgi_id "MGI:1099800"; havana_gene "OTTMUSG00000074221.1"; havana_transcript "OTTMUST00000180099.1";
chr19	HAVANA	exon	46294437	46294463	0	+	.	gene_id "ENSMUSG00000025225.16"; transcript_id "ENSMUST00000237791.2"; gene_type "protein_coding"; gene_name "Nfkb2"; transcript_type "nonsense_mediated_decay"; transcript_name "Nfkb2-208"; exon_number 1; exon_id "ENSMUSE00001459925.2"; level 2; protein_id "ENSMUSP00000158143.2"; mgi_id "MGI:1099800"; havana_gene "OTTMUSG00000074221.1"; havana_transcript "OTTMUST00000180101.1";
chr19	HAVANA	transcript	46294437	46300333	0	+	.	gene_id "ENSMUSG00000025225.16"; transcript_id "ENSMUST00000236820.2"; gene_type "protein_coding"; gene_name "Nfkb2"; transcript_type "retained_intron"; transcript_name "Nfkb2-205"; level 2; mgi_id "MGI:1099800"; havana_gene "OTTMUSG00000074221.1"; havana_transcript "OTTMUST00000180100.1";
chr19	HAVANA	transcript	46294437	46300333	0	+	.	gene_id "ENSMUSG00000025225.16"; transcript_id "ENSMUST00000237761.2"; gene_type "protein_coding"; gene_name "Nfkb2"; transcript_type "retained_intron"; transcript_name "Nfkb2-207"; level 2; mgi_id "MGI:1099800"; havana_gene "OTTMUSG00000074221.1"; havana_transcript "OTTMUST00000180099.1";
chr19	HAVANA	transcript	46294437	46300333	0	+	.	gene_id "ENSMUSG00000025225.16"; transcript_id "ENSMUST00000237791.2"; gene_type "protein_coding"; gene_name "Nfkb2"; transcript_type "nonsense_mediated_decay"; transcript_name "Nfkb2-208"; level 2; protein_id "ENSMUSP00000158143.2"; mgi_id "MGI:1099800"; havana_gene "OTTMUSG00000074221.1"; havana_transcript "OTTMUST00000180101.1";
chr19	HAVANA	start_codon	46294443	46294445	0	+	0	gene_id "ENSMUSG00000025225.16"; transcript_id "ENSMUST00000237330.2"; gene_type "protein_coding"; gene_name "Nfkb2"; transcript_type "protein_coding"; transcript_name "Nfkb2-206"; exon_number 2; exon_id "ENSMUSE00000405142.2"; level 2; protein_id "ENSMUSP00000157809.2"; mgi_id "MGI:1099800"; tag "basic"; havana_gene "OTTMUSG00000074221.1"; havana_transcript "OTTMUST00000180095.1";
chr19	HAVANA	start_codon	46294443	46294445	0	+	0	gene_id "ENSMUSG00000025225.16"; transcript_id "ENSMUST00000073116.13"; gene_type "protein_coding"; gene_name "Nfkb2"; transcript_type "protein_coding"; transcript_name "Nfkb2-201"; exon_number 2; exon_id "ENSMUSE00000405142.2"; level 2; protein_id "ENSMUSP00000072859.6"; transcript_support_level "1"; mgi_id "MGI:1099800"; tag "basic"; tag "appris_principal_1"; tag "CCDS"; ccdsid "CCDS29874.1"; havana_gene "OTTMUSG00000074221.1"; havana_transcript "OTTMUST00000180096.1";
chr19	HAVANA	start_codon	46294443	46294445	0	+	0	gene_id "ENSMUSG00000025225.16"; transcript_id "ENSMUST00000236591.2"; gene_type "protein_coding"; gene_name "Nfkb2"; transcript_type "protein_coding"; transcript_name "Nfkb2-204"; exon_number 2; exon_id "ENSMUSE00000405142.2"; level 2; protein_id "ENSMUSP00000157542.2"; mgi_id "MGI:1099800"; tag "alternative_5_UTR"; tag "upstream_uORF"; tag "basic"; tag "appris_principal_1"; tag "CCDS"; ccdsid "CCDS29874.1"; havana_gene "OTTMUSG00000074221.1"; havana_transcript "OTTMUST00000180097.1";
chr19	HAVANA	start_codon	46294443	46294445	0	+	0	gene_id "ENSMUSG00000025225.16"; transcript_id "ENSMUST00000111881.4"; gene_type "protein_coding"; gene_name "Nfkb2"; transcript_type "protein_coding"; transcript_name "Nfkb2-202"; exon_number 1; exon_id "ENSMUSE00000689438.4"; level 2; protein_id "ENSMUSP00000107512.3"; transcript_support_level "1"; mgi_id "MGI:1099800"; tag "alternative_5_UTR"; tag "basic"; tag "Ensembl_canonical"; tag "GENCODE_Primary"; tag "appris_principal_1"; tag "CCDS"; ccdsid "CCDS29874.1"; havana_gene "OTTMUSG00000074221.1"; havana_transcript "OTTMUST00000180098.1";
chr19	HAVANA	start_codon	46294443	46294445	0	+	0	gene_id "ENSMUSG00000025225.16"; transcript_id "ENSMUST00000237791.2"; gene_type "protein_coding"; gene_name "Nfkb2"; transcript_type "nonsense_mediated_decay"; transcript_name "Nfkb2-208"; exon_number 1; exon_id "ENSMUSE00001459925.2"; level 2; protein_id "ENSMUSP00000158143.2"; mgi_id "MGI:1099800"; havana_gene "OTTMUSG00000074221.1"; havana_transcript "OTTMUST00000180101.1";
chr19	HAVANA	CDS	46294443	46294463	0	+	0	gene_id "ENSMUSG00000025225.16"; transcript_id "ENSMUST00000237330.2"; gene_type "protein_coding"; gene_name "Nfkb2"; transcript_type "protein_coding"; transcript_name "Nfkb2-206"; exon_number 2; exon_id "ENSMUSE00000405142.2"; level 2; protein_id "ENSMUSP00000157809.2"; mgi_id "MGI:1099800"; tag "basic"; havana_gene "OTTMUSG00000074221.1"; havana_transcript "OTTMUST00000180095.1";
chr19	HAVANA	CDS	46294443	46294463	0	+	0	gene_id "ENSMUSG00000025225.16"; transcript_id "ENSMUST00000073116.13"; gene_type "protein_coding"; gene_name "Nfkb2"; transcript_type "protein_coding"; transcript_name "Nfkb2-201"; exon_number 2; exon_id "ENSMUSE00000405142.2"; level 2; protein_id "ENSMUSP00000072859.6"; transcript_support_level "1"; mgi_id "MGI:1099800"; tag "basic"; tag "appris_principal_1"; tag "CCDS"; ccdsid "CCDS29874.1"; havana_gene "OTTMUSG00000074221.1"; havana_transcript "OTTMUST00000180096.1";
chr19	HAVANA	CDS	46294443	46294463	0	+	0	gene_id "ENSMUSG00000025225.16"; transcript_id "ENSMUST00000236591.2"; gene_type "protein_coding"; gene_name "Nfkb2"; transcript_type "protein_coding"; transcript_name "Nfkb2-204"; exon_number 2; exon_id "ENSMUSE00000405142.2"; level 2; protein_id "ENSMUSP00000157542.2"; mgi_id "MGI:1099800"; tag "alternative_5_UTR"; tag "upstream_uORF"; tag "basic"; tag "appris_principal_1"; tag "CCDS"; ccdsid "CCDS29874.1"; havana_gene "OTTMUSG00000074221.1"; havana_transcript "OTTMUST00000180097.1";
chr19	HAVANA	CDS	46294443	46294463	0	+	0	gene_id "ENSMUSG00000025225.16"; transcript_id "ENSMUST00000111881.4"; gene_type "protein_coding"; gene_name "Nfkb2"; transcript_type "protein_coding"; transcript_name "Nfkb2-202"; exon_number 1; exon_id "ENSMUSE00000689438.4"; level 2; protein_id "ENSMUSP00000107512.3"; transcript_support_level "1"; mgi_id "MGI:1099800"; tag "alternative_5_UTR"; tag "basic"; tag "Ensembl_canonical"; tag "GENCODE_Primary"; tag "appris_principal_1"; tag "CCDS"; ccdsid "CCDS29874.1"; havana_gene "OTTMUSG00000074221.1"; havana_transcript "OTTMUST00000180098.1";
chr19	HAVANA	CDS	46294443	46294463	0	+	0	gene_id "ENSMUSG00000025225.16"; transcript_id "ENSMUST00000237791.2"; gene_type "protein_coding"; gene_name "Nfkb2"; transcript_type "nonsense_mediated_decay"; transcript_name "Nfkb2-208"; exon_number 1; exon_id "ENSMUSE00001459925.2"; level 2; protein_id "ENSMUSP00000158143.2"; mgi_id "MGI:1099800"; havana_gene "OTTMUSG00000074221.1"; havana_transcript "OTTMUST00000180101.1";
chr19	HAVANA	exon	46294560	46294803	0	+	.	gene_id "ENSMUSG00000025225.16"; transcript_id "ENSMUST00000235868.2"; gene_type "protein_coding"; gene_name "Nfkb2"; transcript_type "protein_coding_CDS_not_defined"; transcript_name "Nfkb2-203"; exon_number 1; exon_id "ENSMUSE00001455875.2"; level 2; mgi_id "MGI:1099800"; havana_gene "OTTMUSG00000074221.1"; havana_transcript "OTTMUST00000180102.1";
chr19	HAVANA	transcript	46294560	46295308	0	+	.	gene_id "ENSMUSG00000025225.16"; transcript_id "ENSMUST00000235868.2"; gene_type "protein_coding"; gene_name "Nfkb2"; transcript_type "protein_coding_CDS_not_defined"; transcript_name "Nfkb2-203"; level 2; mgi_id "MGI:1099800"; havana_gene "OTTMUSG00000074221.1"; havana_transcript "OTTMUST00000180102.1";
chr19	HAVANA	exon	46294722	46294803	0	+	.	gene_id "ENSMUSG00000025225.16"; transcript_id "ENSMUST00000237330.2"; gene_type "protein_coding"; gene_name "Nfkb2"; transcript_type "protein_coding"; transcript_name "Nfkb2-206"; exon_number 3; exon_id "ENSMUSE00000311247.2"; level 2; protein_id "ENSMUSP00000157809.2"; mgi_id "MGI:1099800"; tag "basic"; havana_gene "OTTMUSG00000074221.1"; havana_transcript "OTTMUST00000180095.1";
chr19	HAVANA	CDS	46294722	46294803	0	+	0	gene_id "ENSMUSG00000025225.16"; transcript_id "ENSMUST00000237330.2"; gene_type "protein_coding"; gene_name "Nfkb2"; transcript_type "protein_coding"; transcript_name "Nfkb2-206"; exon_number 3; exon_id "ENSMUSE00000311247.2"; level 2; protein_id "ENSMUSP00000157809.2"; mgi_id "MGI:1099800"; tag "basic"; havana_gene "OTTMUSG00000074221.1"; havana_transcript "OTTMUST00000180095.1";
chr19	HAVANA	exon	46294722	46294803	0	+	.	gene_id "ENSMUSG00000025225.16"; transcript_id "ENSMUST00000073116.13"; gene_type "protein_coding"; gene_name "Nfkb2"; transcript_type "protein_coding"; transcript_name "Nfkb2-201"; exon_number 3; exon_id "ENSMUSE00000311247.2"; level 2; protein_id "ENSMUSP00000072859.6"; transcript_support_level "1"; mgi_id "MGI:1099800"; tag "basic"; tag "appris_principal_1"; tag "CCDS"; ccdsid "CCDS29874.1"; havana_gene "OTTMUSG00000074221.1"; havana_transcript "OTTMUST00000180096.1";
chr19	HAVANA	CDS	46294722	46294803	0	+	0	gene_id "ENSMUSG00000025225.16"; transcript_id "ENSMUST00000073116.13"; gene_type "protein_coding"; gene_name "Nfkb2"; transcript_type "protein_coding"; transcript_name "Nfkb2-201"; exon_number 3; exon_id "ENSMUSE00000311247.2"; level 2; protein_id "ENSMUSP00000072859.6"; transcript_support_level "1"; mgi_id "MGI:1099800"; tag "basic"; tag "appris_principal_1"; tag "CCDS"; ccdsid "CCDS29874.1"; havana_gene "OTTMUSG00000074221.1"; havana_transcript "OTTMUST00000180096.1";
chr19	HAVANA	exon	46294722	46294803	0	+	.	gene_id "ENSMUSG00000025225.16"; transcript_id "ENSMUST00000236591.2"; gene_type "protein_coding"; gene_name "Nfkb2"; transcript_type "protein_coding"; transcript_name "Nfkb2-204"; exon_number 3; exon_id "ENSMUSE00000311247.2"; level 2; protein_id "ENSMUSP00000157542.2"; mgi_id "MGI:1099800"; tag "alternative_5_UTR"; tag "upstream_uORF"; tag "basic"; tag "appris_principal_1"; tag "CCDS"; ccdsid "CCDS29874.1"; havana_gene "OTTMUSG00000074221.1"; havana_transcript "OTTMUST00000180097.1";
chr19	HAVANA	CDS	46294722	46294803	0	+	0	gene_id "ENSMUSG00000025225.16"; transcript_id "ENSMUST00000236591.2"; gene_type "protein_coding"; gene_name "Nfkb2"; transcript_type "protein_coding"; transcript_name "Nfkb2-204"; exon_number 3; exon_id "ENSMUSE00000311247.2"; level 2; protein_id "ENSMUSP00000157542.2"; mgi_id "MGI:1099800"; tag "alternative_5_UTR"; tag "upstream_uORF"; tag "basic"; tag "appris_principal_1"; tag "CCDS"; ccdsid "CCDS29874.1"; havana_gene "OTTMUSG00000074221.1"; havana_transcript "OTTMUST00000180097.1";
chr19	HAVANA	exon	46294722	46294803	0	+	.	gene_id "ENSMUSG00000025225.16"; transcript_id "ENSMUST00000111881.4"; gene_type "protein_coding"; gene_name "Nfkb2"; transcript_type "protein_coding"; transcript_name "Nfkb2-202"; exon_number 2; exon_id "ENSMUSE00000311247.2"; level 2; protein_id "ENSMUSP00000107512.3"; transcript_support_level "1"; mgi_id "MGI:1099800"; tag "alternative_5_UTR"; tag "basic"; tag "Ensembl_canonical"; tag "GENCODE_Primary"; tag "appris_principal_1"; tag "CCDS"; ccdsid "CCDS29874.1"; havana_gene "OTTMUSG00000074221.1"; havana_transcript "OTTMUST00000180098.1";
chr19	HAVANA	CDS	46294722	46294803	0	+	0	gene_id "ENSMUSG00000025225.16"; transcript_id "ENSMUST00000111881.4"; gene_type "protein_coding"; gene_name "Nfkb2"; transcript_type "protein_coding"; transcript_name "Nfkb2-202"; exon_number 2; exon_id "ENSMUSE00000311247.2"; level 2; protein_id "ENSMUSP00000107512.3"; transcript_support_level "1"; mgi_id "MGI:1099800"; tag "alternative_5_UTR"; tag "basic"; tag "Ensembl_canonical"; tag "GENCODE_Primary"; tag "appris_principal_1"; tag "CCDS"; ccdsid "CCDS29874.1"; havana_gene "OTTMUSG00000074221.1"; havana_transcript "OTTMUST00000180098.1";
chr19	HAVANA	exon	46294722	46294803	0	+	.	gene_id "ENSMUSG00000025225.16"; transcript_id "ENSMUST00000237791.2"; gene_type "protein_coding"; gene_name "Nfkb2"; transcript_type "nonsense_mediated_decay"; transcript_name "Nfkb2-208"; exon_number 2; exon_id "ENSMUSE00000311247.2"; level 2; protein_id "ENSMUSP00000158143.2"; mgi_id "MGI:1099800"; havana_gene "OTTMUSG00000074221.1"; havana_transcript "OTTMUST00000180101.1";
chr19	HAVANA	CDS	46294722	46294803	0	+	0	gene_id "ENSMUSG00000025225.16"; transcript_id "ENSMUST00000237791.2"; gene_type "protein_coding"; gene_name "Nfkb2"; transcript_type "nonsense_mediated_decay"; transcript_name "Nfkb2-208"; exon_number 2; exon_id "ENSMUSE00000311247.2"; level 2; protein_id "ENSMUSP00000158143.2"; mgi_id "MGI:1099800"; havana_gene "OTTMUSG00000074221.1"; havana_transcript "OTTMUST00000180101.1";
chr19	HAVANA	exon	46294722	46294965	0	+	.	gene_id "ENSMUSG00000025225.16"; transcript_id "ENSMUST00000236820.2"; gene_type "protein_coding"; gene_name "Nfkb2"; transcript_type "retained_intron"; transcript_name "Nfkb2-205"; exon_number 2; exon_id "ENSMUSE00001462135.2"; level 2; mgi_id "MGI:1099800"; havana_gene "OTTMUSG00000074221.1"; havana_transcript "OTTMUST00000180100.1";
chr19	HAVANA	exon	46294722	46294965	0	+	.	gene_id "ENSMUSG00000025225.16"; transcript_id "ENSMUST00000237761.2"; gene_type "protein_coding"; gene_name "Nfkb2"; transcript_type "retained_intron"; transcript_name "Nfkb2-207"; exon_number 2; exon_id "ENSMUSE00001462135.2"; level 2; mgi_id "MGI:1099800"; havana_gene "OTTMUSG00000074221.1"; havana_transcript "OTTMUST00000180099.1";
chr19	HAVANA	exon	46294925	46294965	0	+	.	gene_id "ENSMUSG00000025225.16"; transcript_id "ENSMUST00000237330.2"; gene_type "protein_coding"; gene_name "Nfkb2"; transcript_type "protein_coding"; transcript_name "Nfkb2-206"; exon_number 4; exon_id "ENSMUSE00000311230.3"; level 2; protein_id "ENSMUSP00000157809.2"; mgi_id "MGI:1099800"; tag "basic"; havana_gene "OTTMUSG00000074221.1"; havana_transcript "OTTMUST00000180095.1";
chr19	HAVANA	CDS	46294925	46294965	0	+	2	gene_id "ENSMUSG00000025225.16"; transcript_id "ENSMUST00000237330.2"; gene_type "protein_coding"; gene_name "Nfkb2"; transcript_type "protein_coding"; transcript_name "Nfkb2-206"; exon_number 4; exon_id "ENSMUSE00000311230.3"; level 2; protein_id "ENSMUSP00000157809.2"; mgi_id "MGI:1099800"; tag "basic"; havana_gene "OTTMUSG00000074221.1"; havana_transcript "OTTMUST00000180095.1";
chr19	HAVANA	exon	46294925	46294965	0	+	.	gene_id "ENSMUSG00000025225.16"; transcript_id "ENSMUST00000073116.13"; gene_type "protein_coding"; gene_name "Nfkb2"; transcript_type "protein_coding"; transcript_name "Nfkb2-201"; exon_number 4; exon_id "ENSMUSE00000311230.3"; level 2; protein_id "ENSMUSP00000072859.6"; transcript_support_level "1"; mgi_id "MGI:1099800"; tag "basic"; tag "appris_principal_1"; tag "CCDS"; ccdsid "CCDS29874.1"; havana_gene "OTTMUSG00000074221.1"; havana_transcript "OTTMUST00000180096.1";
chr19	HAVANA	CDS	46294925	46294965	0	+	2	gene_id "ENSMUSG00000025225.16"; transcript_id "ENSMUST00000073116.13"; gene_type "protein_coding"; gene_name "Nfkb2"; transcript_type "protein_coding"; transcript_name "Nfkb2-201"; exon_number 4; exon_id "ENSMUSE00000311230.3"; level 2; protein_id "ENSMUSP00000072859.6"; transcript_support_level "1"; mgi_id "MGI:1099800"; tag "basic"; tag "appris_principal_1"; tag "CCDS"; ccdsid "CCDS29874.1"; havana_gene "OTTMUSG00000074221.1"; havana_transcript "OTTMUST00000180096.1";
chr19	HAVANA	exon	46294925	46294965	0	+	.	gene_id "ENSMUSG00000025225.16"; transcript_id "ENSMUST00000236591.2"; gene_type "protein_coding"; gene_name "Nfkb2"; transcript_type "protein_coding"; transcript_name "Nfkb2-204"; exon_number 4; exon_id "ENSMUSE00000311230.3"; level 2; protein_id "ENSMUSP00000157542.2"; mgi_id "MGI:1099800"; tag "alternative_5_UTR"; tag "upstream_uORF"; tag "basic"; tag "appris_principal_1"; tag "CCDS"; ccdsid "CCDS29874.1"; havana_gene "OTTMUSG00000074221.1"; havana_transcript "OTTMUST00000180097.1";
chr19	HAVANA	CDS	46294925	46294965	0	+	2	gene_id "ENSMUSG00000025225.16"; transcript_id "ENSMUST00000236591.2"; gene_type "protein_coding"; gene_name "Nfkb2"; transcript_type "protein_coding"; transcript_name "Nfkb2-204"; exon_number 4; exon_id "ENSMUSE00000311230.3"; level 2; protein_id "ENSMUSP00000157542.2"; mgi_id "MGI:1099800"; tag "alternative_5_UTR"; tag "upstream_uORF"; tag "basic"; tag "appris_principal_1"; tag "CCDS"; ccdsid "CCDS29874.1"; havana_gene "OTTMUSG00000074221.1"; havana_transcript "OTTMUST00000180097.1";
chr19	HAVANA	exon	46294925	46294965	0	+	.	gene_id "ENSMUSG00000025225.16"; transcript_id "ENSMUST00000111881.4"; gene_type "protein_coding"; gene_name "Nfkb2"; transcript_type "protein_coding"; transcript_name "Nfkb2-202"; exon_number 3; exon_id "ENSMUSE00000311230.3"; level 2; protein_id "ENSMUSP00000107512.3"; transcript_support_level "1"; mgi_id "MGI:1099800"; tag "alternative_5_UTR"; tag "basic"; tag "Ensembl_canonical"; tag "GENCODE_Primary"; tag "appris_principal_1"; tag "CCDS"; ccdsid "CCDS29874.1"; havana_gene "OTTMUSG00000074221.1"; havana_transcript "OTTMUST00000180098.1";
chr19	HAVANA	CDS	46294925	46294965	0	+	2	gene_id "ENSMUSG00000025225.16"; transcript_id "ENSMUST00000111881.4"; gene_type "protein_coding"; gene_name "Nfkb2"; transcript_type "protein_coding"; transcript_name "Nfkb2-202"; exon_number 3; exon_id "ENSMUSE00000311230.3"; level 2; protein_id "ENSMUSP00000107512.3"; transcript_support_level "1"; mgi_id "MGI:1099800"; tag "alternative_5_UTR"; tag "basic"; tag "Ensembl_canonical"; tag "GENCODE_Primary"; tag "appris_principal_1"; tag "CCDS"; ccdsid "CCDS29874.1"; havana_gene "OTTMUSG00000074221.1"; havana_transcript "OTTMUST00000180098.1";
chr19	HAVANA	exon	46294925	46294965	0	+	.	gene_id "ENSMUSG00000025225.16"; transcript_id "ENSMUST00000237791.2"; gene_type "protein_coding"; gene_name "Nfkb2"; transcript_type "nonsense_mediated_decay"; transcript_name "Nfkb2-208"; exon_number 3; exon_id "ENSMUSE00000311230.3"; level 2; protein_id "ENSMUSP00000158143.2"; mgi_id "MGI:1099800"; havana_gene "OTTMUSG00000074221.1"; havana_transcript "OTTMUST00000180101.1";
chr19	HAVANA	CDS	46294925	46294965	0	+	2	gene_id "ENSMUSG00000025225.16"; transcript_id "ENSMUST00000237791.2"; gene_type "protein_coding"; gene_name "Nfkb2"; transcript_type "nonsense_mediated_decay"; transcript_name "Nfkb2-208"; exon_number 3; exon_id "ENSMUSE00000311230.3"; level 2; protein_id "ENSMUSP00000158143.2"; mgi_id "MGI:1099800"; havana_gene "OTTMUSG00000074221.1"; havana_transcript "OTTMUST00000180101.1";
chr19	HAVANA	exon	46294925	46294965	0	+	.	gene_id "ENSMUSG00000025225.16"; transcript_id "ENSMUST00000235868.2"; gene_type "protein_coding"; gene_name "Nfkb2"; transcript_type "protein_coding_CDS_not_defined"; transcript_name "Nfkb2-203"; exon_number 2; exon_id "ENSMUSE00001454342.2"; level 2; mgi_id "MGI:1099800"; havana_gene "OTTMUSG00000074221.1"; havana_transcript "OTTMUST00000180102.1";
chr19	HAVANA	exon	46295210	46295308	0	+	.	gene_id "ENSMUSG00000025225.16"; transcript_id "ENSMUST00000237330.2"; gene_type "protein_coding"; gene_name "Nfkb2"; transcript_type "protein_coding"; transcript_name "Nfkb2-206"; exon_number 5; exon_id "ENSMUSE00000149048.3"; level 2; protein_id "ENSMUSP00000157809.2"; mgi_id "MGI:1099800"; tag "basic"; havana_gene "OTTMUSG00000074221.1"; havana_transcript "OTTMUST00000180095.1";
chr19	HAVANA	CDS	46295210	46295308	0	+	0	gene_id "ENSMUSG00000025225.16"; transcript_id "ENSMUST00000237330.2"; gene_type "protein_coding"; gene_name "Nfkb2"; transcript_type "protein_coding"; transcript_name "Nfkb2-206"; exon_number 5; exon_id "ENSMUSE00000149048.3"; level 2; protein_id "ENSMUSP00000157809.2"; mgi_id "MGI:1099800"; tag "basic"; havana_gene "OTTMUSG00000074221.1"; havana_transcript "OTTMUST00000180095.1";
chr19	HAVANA	exon	46295210	46295308	0	+	.	gene_id "ENSMUSG00000025225.16"; transcript_id "ENSMUST00000073116.13"; gene_type "protein_coding"; gene_name "Nfkb2"; transcript_type "protein_coding"; transcript_name "Nfkb2-201"; exon_number 5; exon_id "ENSMUSE00000149048.3"; level 2; protein_id "ENSMUSP00000072859.6"; transcript_support_level "1"; mgi_id "MGI:1099800"; tag "basic"; tag "appris_principal_1"; tag "CCDS"; ccdsid "CCDS29874.1"; havana_gene "OTTMUSG00000074221.1"; havana_transcript "OTTMUST00000180096.1";
chr19	HAVANA	CDS	46295210	46295308	0	+	0	gene_id "ENSMUSG00000025225.16"; transcript_id "ENSMUST00000073116.13"; gene_type "protein_coding"; gene_name "Nfkb2"; transcript_type "protein_coding"; transcript_name "Nfkb2-201"; exon_number 5; exon_id "ENSMUSE00000149048.3"; level 2; protein_id "ENSMUSP00000072859.6"; transcript_support_level "1"; mgi_id "MGI:1099800"; tag "basic"; tag "appris_principal_1"; tag "CCDS"; ccdsid "CCDS29874.1"; havana_gene "OTTMUSG00000074221.1"; havana_transcript "OTTMUST00000180096.1";
chr19	HAVANA	exon	46295210	46295308	0	+	.	gene_id "ENSMUSG00000025225.16"; transcript_id "ENSMUST00000236591.2"; gene_type "protein_coding"; gene_name "Nfkb2"; transcript_type "protein_coding"; transcript_name "Nfkb2-204"; exon_number 5; exon_id "ENSMUSE00000149048.3"; level 2; protein_id "ENSMUSP00000157542.2"; mgi_id "MGI:1099800"; tag "alternative_5_UTR"; tag "upstream_uORF"; tag "basic"; tag "appris_principal_1"; tag "CCDS"; ccdsid "CCDS29874.1"; havana_gene "OTTMUSG00000074221.1"; havana_transcript "OTTMUST00000180097.1";
chr19	HAVANA	CDS	46295210	46295308	0	+	0	gene_id "ENSMUSG00000025225.16"; transcript_id "ENSMUST00000236591.2"; gene_type "protein_coding"; gene_name "Nfkb2"; transcript_type "protein_coding"; transcript_name "Nfkb2-204"; exon_number 5; exon_id "ENSMUSE00000149048.3"; level 2; protein_id "ENSMUSP00000157542.2"; mgi_id "MGI:1099800"; tag "alternative_5_UTR"; tag "upstream_uORF"; tag "basic"; tag "appris_principal_1"; tag "CCDS"; ccdsid "CCDS29874.1"; havana_gene "OTTMUSG00000074221.1"; havana_transcript "OTTMUST00000180097.1";
chr19	HAVANA	exon	46295210	46295308	0	+	.	gene_id "ENSMUSG00000025225.16"; transcript_id "ENSMUST00000111881.4"; gene_type "protein_coding"; gene_name "Nfkb2"; transcript_type "protein_coding"; transcript_name "Nfkb2-202"; exon_number 4; exon_id "ENSMUSE00000149048.3"; level 2; protein_id "ENSMUSP00000107512.3"; transcript_support_level "1"; mgi_id "MGI:1099800"; tag "alternative_5_UTR"; tag "basic"; tag "Ensembl_canonical"; tag "GENCODE_Primary"; tag "appris_principal_1"; tag "CCDS"; ccdsid "CCDS29874.1"; havana_gene "OTTMUSG00000074221.1"; havana_transcript "OTTMUST00000180098.1";
chr19	HAVANA	CDS	46295210	46295308	0	+	0	gene_id "ENSMUSG00000025225.16"; transcript_id "ENSMUST00000111881.4"; gene_type "protein_coding"; gene_name "Nfkb2"; transcript_type "protein_coding"; transcript_name "Nfkb2-202"; exon_number 4; exon_id "ENSMUSE00000149048.3"; level 2; protein_id "ENSMUSP00000107512.3"; transcript_support_level "1"; mgi_id "MGI:1099800"; tag "alternative_5_UTR"; tag "basic"; tag "Ensembl_canonical"; tag "GENCODE_Primary"; tag "appris_principal_1"; tag "CCDS"; ccdsid "CCDS29874.1"; havana_gene "OTTMUSG00000074221.1"; havana_transcript "OTTMUST00000180098.1";
chr19	HAVANA	exon	46295210	46295308	0	+	.	gene_id "ENSMUSG00000025225.16"; transcript_id "ENSMUST00000236820.2"; gene_type "protein_coding"; gene_name "Nfkb2"; transcript_type "retained_intron"; transcript_name "Nfkb2-205"; exon_number 3; exon_id "ENSMUSE00001454591.2"; level 2; mgi_id "MGI:1099800"; havana_gene "OTTMUSG00000074221.1"; havana_transcript "OTTMUST00000180100.1";
chr19	HAVANA	exon	46295210	46295308	0	+	.	gene_id "ENSMUSG00000025225.16"; transcript_id "ENSMUST00000237761.2"; gene_type "protein_coding"; gene_name "Nfkb2"; transcript_type "retained_intron"; transcript_name "Nfkb2-207"; exon_number 3; exon_id "ENSMUSE00001454591.2"; level 2; mgi_id "MGI:1099800"; havana_gene "OTTMUSG00000074221.1"; havana_transcript "OTTMUST00000180099.1";
chr19	HAVANA	exon	46295210	46295308	0	+	.	gene_id "ENSMUSG00000025225.16"; transcript_id "ENSMUST00000237791.2"; gene_type "protein_coding"; gene_name "Nfkb2"; transcript_type "nonsense_mediated_decay"; transcript_name "Nfkb2-208"; exon_number 4; exon_id "ENSMUSE00000149048.3"; level 2; protein_id "ENSMUSP00000158143.2"; mgi_id "MGI:1099800"; havana_gene "OTTMUSG00000074221.1"; havana_transcript "OTTMUST00000180101.1";
chr19	HAVANA	CDS	46295210	46295308	0	+	0	gene_id "ENSMUSG00000025225.16"; transcript_id "ENSMUST00000237791.2"; gene_type "protein_coding"; gene_name "Nfkb2"; transcript_type "nonsense_mediated_decay"; transcript_name "Nfkb2-208"; exon_number 4; exon_id "ENSMUSE00000149048.3"; level 2; protein_id "ENSMUSP00000158143.2"; mgi_id "MGI:1099800"; havana_gene "OTTMUSG00000074221.1"; havana_transcript "OTTMUST00000180101.1";
chr19	HAVANA	exon	46295210	46295308	0	+	.	gene_id "ENSMUSG00000025225.16"; transcript_id "ENSMUST00000235868.2"; gene_type "protein_coding"; gene_name "Nfkb2"; transcript_type "protein_coding_CDS_not_defined"; transcript_name "Nfkb2-203"; exon_number 3; exon_id "ENSMUSE00001454591.2"; level 2; mgi_id "MGI:1099800"; havana_gene "OTTMUSG00000074221.1"; havana_transcript "OTTMUST00000180102.1";
chr19	HAVANA	exon	46295381	46295532	0	+	.	gene_id "ENSMUSG00000025225.16"; transcript_id "ENSMUST00000237330.2"; gene_type "protein_coding"; gene_name "Nfkb2"; transcript_type "protein_coding"; transcript_name "Nfkb2-206"; exon_number 6; exon_id "ENSMUSE00000149061.2"; level 2; protein_id "ENSMUSP00000157809.2"; mgi_id "MGI:1099800"; tag "basic"; havana_gene "OTTMUSG00000074221.1"; havana_transcript "OTTMUST00000180095.1";
chr19	HAVANA	CDS	46295381	46295532	0	+	0	gene_id "ENSMUSG00000025225.16"; transcript_id "ENSMUST00000237330.2"; gene_type "protein_coding"; gene_name "Nfkb2"; transcript_type "protein_coding"; transcript_name "Nfkb2-206"; exon_number 6; exon_id "ENSMUSE00000149061.2"; level 2; protein_id "ENSMUSP00000157809.2"; mgi_id "MGI:1099800"; tag "basic"; havana_gene "OTTMUSG00000074221.1"; havana_transcript "OTTMUST00000180095.1";
chr19	HAVANA	exon	46295381	46295532	0	+	.	gene_id "ENSMUSG00000025225.16"; transcript_id "ENSMUST00000073116.13"; gene_type "protein_coding"; gene_name "Nfkb2"; transcript_type "protein_coding"; transcript_name "Nfkb2-201"; exon_number 6; exon_id "ENSMUSE00000149061.2"; level 2; protein_id "ENSMUSP00000072859.6"; transcript_support_level "1"; mgi_id "MGI:1099800"; tag "basic"; tag "appris_principal_1"; tag "CCDS"; ccdsid "CCDS29874.1"; havana_gene "OTTMUSG00000074221.1"; havana_transcript "OTTMUST00000180096.1";
chr19	HAVANA	CDS	46295381	46295532	0	+	0	gene_id "ENSMUSG00000025225.16"; transcript_id "ENSMUST00000073116.13"; gene_type "protein_coding"; gene_name "Nfkb2"; transcript_type "protein_coding"; transcript_name "Nfkb2-201"; exon_number 6; exon_id "ENSMUSE00000149061.2"; level 2; protein_id "ENSMUSP00000072859.6"; transcript_support_level "1"; mgi_id "MGI:1099800"; tag "basic"; tag "appris_principal_1"; tag "CCDS"; ccdsid "CCDS29874.1"; havana_gene "OTTMUSG00000074221.1"; havana_transcript "OTTMUST00000180096.1";
chr19	HAVANA	exon	46295381	46295532	0	+	.	gene_id "ENSMUSG00000025225.16"; transcript_id "ENSMUST00000236591.2"; gene_type "protein_coding"; gene_name "Nfkb2"; transcript_type "protein_coding"; transcript_name "Nfkb2-204"; exon_number 6; exon_id "ENSMUSE00000149061.2"; level 2; protein_id "ENSMUSP00000157542.2"; mgi_id "MGI:1099800"; tag "alternative_5_UTR"; tag "upstream_uORF"; tag "basic"; tag "appris_principal_1"; tag "CCDS"; ccdsid "CCDS29874.1"; havana_gene "OTTMUSG00000074221.1"; havana_transcript "OTTMUST00000180097.1";
chr19	HAVANA	CDS	46295381	46295532	0	+	0	gene_id "ENSMUSG00000025225.16"; transcript_id "ENSMUST00000236591.2"; gene_type "protein_coding"; gene_name "Nfkb2"; transcript_type "protein_coding"; transcript_name "Nfkb2-204"; exon_number 6; exon_id "ENSMUSE00000149061.2"; level 2; protein_id "ENSMUSP00000157542.2"; mgi_id "MGI:1099800"; tag "alternative_5_UTR"; tag "upstream_uORF"; tag "basic"; tag "appris_principal_1"; tag "CCDS"; ccdsid "CCDS29874.1"; havana_gene "OTTMUSG00000074221.1"; havana_transcript "OTTMUST00000180097.1";
chr19	HAVANA	exon	46295381	46295532	0	+	.	gene_id "ENSMUSG00000025225.16"; transcript_id "ENSMUST00000111881.4"; gene_type "protein_coding"; gene_name "Nfkb2"; transcript_type "protein_coding"; transcript_name "Nfkb2-202"; exon_number 5; exon_id "ENSMUSE00000149061.2"; level 2; protein_id "ENSMUSP00000107512.3"; transcript_support_level "1"; mgi_id "MGI:1099800"; tag "alternative_5_UTR"; tag "basic"; tag "Ensembl_canonical"; tag "GENCODE_Primary"; tag "appris_principal_1"; tag "CCDS"; ccdsid "CCDS29874.1"; havana_gene "OTTMUSG00000074221.1"; havana_transcript "OTTMUST00000180098.1";
chr19	HAVANA	CDS	46295381	46295532	0	+	0	gene_id "ENSMUSG00000025225.16"; transcript_id "ENSMUST00000111881.4"; gene_type "protein_coding"; gene_name "Nfkb2"; transcript_type "protein_coding"; transcript_name "Nfkb2-202"; exon_number 5; exon_id "ENSMUSE00000149061.2"; level 2; protein_id "ENSMUSP00000107512.3"; transcript_support_level "1"; mgi_id "MGI:1099800"; tag "alternative_5_UTR"; tag "basic"; tag "Ensembl_canonical"; tag "GENCODE_Primary"; tag "appris_principal_1"; tag "CCDS"; ccdsid "CCDS29874.1"; havana_gene "OTTMUSG00000074221.1"; havana_transcript "OTTMUST00000180098.1";
chr19	HAVANA	exon	46295381	46295532	0	+	.	gene_id "ENSMUSG00000025225.16"; transcript_id "ENSMUST00000236820.2"; gene_type "protein_coding"; gene_name "Nfkb2"; transcript_type "retained_intron"; transcript_name "Nfkb2-205"; exon_number 4; exon_id "ENSMUSE00001458058.2"; level 2; mgi_id "MGI:1099800"; havana_gene "OTTMUSG00000074221.1"; havana_transcript "OTTMUST00000180100.1";
chr19	HAVANA	exon	46295381	46295532	0	+	.	gene_id "ENSMUSG00000025225.16"; transcript_id "ENSMUST00000237761.2"; gene_type "protein_coding"; gene_name "Nfkb2"; transcript_type "retained_intron"; transcript_name "Nfkb2-207"; exon_number 4; exon_id "ENSMUSE00001458058.2"; level 2; mgi_id "MGI:1099800"; havana_gene "OTTMUSG00000074221.1"; havana_transcript "OTTMUST00000180099.1";
chr19	HAVANA	exon	46295381	46295532	0	+	.	gene_id "ENSMUSG00000025225.16"; transcript_id "ENSMUST00000237791.2"; gene_type "protein_coding"; gene_name "Nfkb2"; transcript_type "nonsense_mediated_decay"; transcript_name "Nfkb2-208"; exon_number 5; exon_id "ENSMUSE00000149061.2"; level 2; protein_id "ENSMUSP00000158143.2"; mgi_id "MGI:1099800"; havana_gene "OTTMUSG00000074221.1"; havana_transcript "OTTMUST00000180101.1";
chr19	HAVANA	CDS	46295381	46295532	0	+	0	gene_id "ENSMUSG00000025225.16"; transcript_id "ENSMUST00000237791.2"; gene_type "protein_coding"; gene_name "Nfkb2"; transcript_type "nonsense_mediated_decay"; transcript_name "Nfkb2-208"; exon_number 5; exon_id "ENSMUSE00000149061.2"; level 2; protein_id "ENSMUSP00000158143.2"; mgi_id "MGI:1099800"; havana_gene "OTTMUSG00000074221.1"; havana_transcript "OTTMUST00000180101.1";
chr19	HAVANA	exon	46295803	46295909	0	+	.	gene_id "ENSMUSG00000025225.16"; transcript_id "ENSMUST00000237330.2"; gene_type "protein_coding"; gene_name "Nfkb2"; transcript_type "protein_coding"; transcript_name "Nfkb2-206"; exon_number 7; exon_id "ENSMUSE00000149051.2"; level 2; protein_id "ENSMUSP00000157809.2"; mgi_id "MGI:1099800"; tag "basic"; havana_gene "OTTMUSG00000074221.1"; havana_transcript "OTTMUST00000180095.1";
chr19	HAVANA	CDS	46295803	46295909	0	+	1	gene_id "ENSMUSG00000025225.16"; transcript_id "ENSMUST00000237330.2"; gene_type "protein_coding"; gene_name "Nfkb2"; transcript_type "protein_coding"; transcript_name "Nfkb2-206"; exon_number 7; exon_id "ENSMUSE00000149051.2"; level 2; protein_id "ENSMUSP00000157809.2"; mgi_id "MGI:1099800"; tag "basic"; havana_gene "OTTMUSG00000074221.1"; havana_transcript "OTTMUST00000180095.1";
chr19	HAVANA	exon	46295803	46295909	0	+	.	gene_id "ENSMUSG00000025225.16"; transcript_id "ENSMUST00000073116.13"; gene_type "protein_coding"; gene_name "Nfkb2"; transcript_type "protein_coding"; transcript_name "Nfkb2-201"; exon_number 7; exon_id "ENSMUSE00000149051.2"; level 2; protein_id "ENSMUSP00000072859.6"; transcript_support_level "1"; mgi_id "MGI:1099800"; tag "basic"; tag "appris_principal_1"; tag "CCDS"; ccdsid "CCDS29874.1"; havana_gene "OTTMUSG00000074221.1"; havana_transcript "OTTMUST00000180096.1";
chr19	HAVANA	CDS	46295803	46295909	0	+	1	gene_id "ENSMUSG00000025225.16"; transcript_id "ENSMUST00000073116.13"; gene_type "protein_coding"; gene_name "Nfkb2"; transcript_type "protein_coding"; transcript_name "Nfkb2-201"; exon_number 7; exon_id "ENSMUSE00000149051.2"; level 2; protein_id "ENSMUSP00000072859.6"; transcript_support_level "1"; mgi_id "MGI:1099800"; tag "basic"; tag "appris_principal_1"; tag "CCDS"; ccdsid "CCDS29874.1"; havana_gene "OTTMUSG00000074221.1"; havana_transcript "OTTMUST00000180096.1";
chr19	HAVANA	exon	46295803	46295909	0	+	.	gene_id "ENSMUSG00000025225.16"; transcript_id "ENSMUST00000236591.2"; gene_type "protein_coding"; gene_name "Nfkb2"; transcript_type "protein_coding"; transcript_name "Nfkb2-204"; exon_number 7; exon_id "ENSMUSE00000149051.2"; level 2; protein_id "ENSMUSP00000157542.2"; mgi_id "MGI:1099800"; tag "alternative_5_UTR"; tag "upstream_uORF"; tag "basic"; tag "appris_principal_1"; tag "CCDS"; ccdsid "CCDS29874.1"; havana_gene "OTTMUSG00000074221.1"; havana_transcript "OTTMUST00000180097.1";
chr19	HAVANA	CDS	46295803	46295909	0	+	1	gene_id "ENSMUSG00000025225.16"; transcript_id "ENSMUST00000236591.2"; gene_type "protein_coding"; gene_name "Nfkb2"; transcript_type "protein_coding"; transcript_name "Nfkb2-204"; exon_number 7; exon_id "ENSMUSE00000149051.2"; level 2; protein_id "ENSMUSP00000157542.2"; mgi_id "MGI:1099800"; tag "alternative_5_UTR"; tag "upstream_uORF"; tag "basic"; tag "appris_principal_1"; tag "CCDS"; ccdsid "CCDS29874.1"; havana_gene "OTTMUSG00000074221.1"; havana_transcript "OTTMUST00000180097.1";
chr19	HAVANA	exon	46295803	46295909	0	+	.	gene_id "ENSMUSG00000025225.16"; transcript_id "ENSMUST00000111881.4"; gene_type "protein_coding"; gene_name "Nfkb2"; transcript_type "protein_coding"; transcript_name "Nfkb2-202"; exon_number 6; exon_id "ENSMUSE00000149051.2"; level 2; protein_id "ENSMUSP00000107512.3"; transcript_support_level "1"; mgi_id "MGI:1099800"; tag "alternative_5_UTR"; tag "basic"; tag "Ensembl_canonical"; tag "GENCODE_Primary"; tag "appris_principal_1"; tag "CCDS"; ccdsid "CCDS29874.1"; havana_gene "OTTMUSG00000074221.1"; havana_transcript "OTTMUST00000180098.1";
chr19	HAVANA	CDS	46295803	46295909	0	+	1	gene_id "ENSMUSG00000025225.16"; transcript_id "ENSMUST00000111881.4"; gene_type "protein_coding"; gene_name "Nfkb2"; transcript_type "protein_coding"; transcript_name "Nfkb2-202"; exon_number 6; exon_id "ENSMUSE00000149051.2"; level 2; protein_id "ENSMUSP00000107512.3"; transcript_support_level "1"; mgi_id "MGI:1099800"; tag "alternative_5_UTR"; tag "basic"; tag "Ensembl_canonical"; tag "GENCODE_Primary"; tag "appris_principal_1"; tag "CCDS"; ccdsid "CCDS29874.1"; havana_gene "OTTMUSG00000074221.1"; havana_transcript "OTTMUST00000180098.1";
chr19	HAVANA	exon	46295803	46295909	0	+	.	gene_id "ENSMUSG00000025225.16"; transcript_id "ENSMUST00000236820.2"; gene_type "protein_coding"; gene_name "Nfkb2"; transcript_type "retained_intron"; transcript_name "Nfkb2-205"; exon_number 5; exon_id "ENSMUSE00001460781.2"; level 2; mgi_id "MGI:1099800"; havana_gene "OTTMUSG00000074221.1"; havana_transcript "OTTMUST00000180100.1";
chr19	HAVANA	exon	46295803	46295909	0	+	.	gene_id "ENSMUSG00000025225.16"; transcript_id "ENSMUST00000237761.2"; gene_type "protein_coding"; gene_name "Nfkb2"; transcript_type "retained_intron"; transcript_name "Nfkb2-207"; exon_number 5; exon_id "ENSMUSE00001460781.2"; level 2; mgi_id "MGI:1099800"; havana_gene "OTTMUSG00000074221.1"; havana_transcript "OTTMUST00000180099.1";
chr19	HAVANA	exon	46295803	46295909	0	+	.	gene_id "ENSMUSG00000025225.16"; transcript_id "ENSMUST00000237791.2"; gene_type "protein_coding"; gene_name "Nfkb2"; transcript_type "nonsense_mediated_decay"; transcript_name "Nfkb2-208"; exon_number 6; exon_id "ENSMUSE00000149051.2"; level 2; protein_id "ENSMUSP00000158143.2"; mgi_id "MGI:1099800"; havana_gene "OTTMUSG00000074221.1"; havana_transcript "OTTMUST00000180101.1";
chr19	HAVANA	CDS	46295803	46295909	0	+	1	gene_id "ENSMUSG00000025225.16"; transcript_id "ENSMUST00000237791.2"; gene_type "protein_coding"; gene_name "Nfkb2"; transcript_type "nonsense_mediated_decay"; transcript_name "Nfkb2-208"; exon_number 6; exon_id "ENSMUSE00000149051.2"; level 2; protein_id "ENSMUSP00000158143.2"; mgi_id "MGI:1099800"; havana_gene "OTTMUSG00000074221.1"; havana_transcript "OTTMUST00000180101.1";
chr19	HAVANA	exon	46295999	46296157	0	+	.	gene_id "ENSMUSG00000025225.16"; transcript_id "ENSMUST00000237330.2"; gene_type "protein_coding"; gene_name "Nfkb2"; transcript_type "protein_coding"; transcript_name "Nfkb2-206"; exon_number 8; exon_id "ENSMUSE00000149049.2"; level 2; protein_id "ENSMUSP00000157809.2"; mgi_id "MGI:1099800"; tag "basic"; havana_gene "OTTMUSG00000074221.1"; havana_transcript "OTTMUST00000180095.1";
chr19	HAVANA	CDS	46295999	46296157	0	+	2	gene_id "ENSMUSG00000025225.16"; transcript_id "ENSMUST00000237330.2"; gene_type "protein_coding"; gene_name "Nfkb2"; transcript_type "protein_coding"; transcript_name "Nfkb2-206"; exon_number 8; exon_id "ENSMUSE00000149049.2"; level 2; protein_id "ENSMUSP00000157809.2"; mgi_id "MGI:1099800"; tag "basic"; havana_gene "OTTMUSG00000074221.1"; havana_transcript "OTTMUST00000180095.1";
chr19	HAVANA	exon	46295999	46296157	0	+	.	gene_id "ENSMUSG00000025225.16"; transcript_id "ENSMUST00000073116.13"; gene_type "protein_coding"; gene_name "Nfkb2"; transcript_type "protein_coding"; transcript_name "Nfkb2-201"; exon_number 8; exon_id "ENSMUSE00000149049.2"; level 2; protein_id "ENSMUSP00000072859.6"; transcript_support_level "1"; mgi_id "MGI:1099800"; tag "basic"; tag "appris_principal_1"; tag "CCDS"; ccdsid "CCDS29874.1"; havana_gene "OTTMUSG00000074221.1"; havana_transcript "OTTMUST00000180096.1";
chr19	HAVANA	CDS	46295999	46296157	0	+	2	gene_id "ENSMUSG00000025225.16"; transcript_id "ENSMUST00000073116.13"; gene_type "protein_coding"; gene_name "Nfkb2"; transcript_type "protein_coding"; transcript_name "Nfkb2-201"; exon_number 8; exon_id "ENSMUSE00000149049.2"; level 2; protein_id "ENSMUSP00000072859.6"; transcript_support_level "1"; mgi_id "MGI:1099800"; tag "basic"; tag "appris_principal_1"; tag "CCDS"; ccdsid "CCDS29874.1"; havana_gene "OTTMUSG00000074221.1"; havana_transcript "OTTMUST00000180096.1";
chr19	HAVANA	exon	46295999	46296157	0	+	.	gene_id "ENSMUSG00000025225.16"; transcript_id "ENSMUST00000236591.2"; gene_type "protein_coding"; gene_name "Nfkb2"; transcript_type "protein_coding"; transcript_name "Nfkb2-204"; exon_number 8; exon_id "ENSMUSE00000149049.2"; level 2; protein_id "ENSMUSP00000157542.2"; mgi_id "MGI:1099800"; tag "alternative_5_UTR"; tag "upstream_uORF"; tag "basic"; tag "appris_principal_1"; tag "CCDS"; ccdsid "CCDS29874.1"; havana_gene "OTTMUSG00000074221.1"; havana_transcript "OTTMUST00000180097.1";
chr19	HAVANA	CDS	46295999	46296157	0	+	2	gene_id "ENSMUSG00000025225.16"; transcript_id "ENSMUST00000236591.2"; gene_type "protein_coding"; gene_name "Nfkb2"; transcript_type "protein_coding"; transcript_name "Nfkb2-204"; exon_number 8; exon_id "ENSMUSE00000149049.2"; level 2; protein_id "ENSMUSP00000157542.2"; mgi_id "MGI:1099800"; tag "alternative_5_UTR"; tag "upstream_uORF"; tag "basic"; tag "appris_principal_1"; tag "CCDS"; ccdsid "CCDS29874.1"; havana_gene "OTTMUSG00000074221.1"; havana_transcript "OTTMUST00000180097.1";
chr19	HAVANA	exon	46295999	46296157	0	+	.	gene_id "ENSMUSG00000025225.16"; transcript_id "ENSMUST00000111881.4"; gene_type "protein_coding"; gene_name "Nfkb2"; transcript_type "protein_coding"; transcript_name "Nfkb2-202"; exon_number 7; exon_id "ENSMUSE00000149049.2"; level 2; protein_id "ENSMUSP00000107512.3"; transcript_support_level "1"; mgi_id "MGI:1099800"; tag "alternative_5_UTR"; tag "basic"; tag "Ensembl_canonical"; tag "GENCODE_Primary"; tag "appris_principal_1"; tag "CCDS"; ccdsid "CCDS29874.1"; havana_gene "OTTMUSG00000074221.1"; havana_transcript "OTTMUST00000180098.1";
chr19	HAVANA	CDS	46295999	46296157	0	+	2	gene_id "ENSMUSG00000025225.16"; transcript_id "ENSMUST00000111881.4"; gene_type "protein_coding"; gene_name "Nfkb2"; transcript_type "protein_coding"; transcript_name "Nfkb2-202"; exon_number 7; exon_id "ENSMUSE00000149049.2"; level 2; protein_id "ENSMUSP00000107512.3"; transcript_support_level "1"; mgi_id "MGI:1099800"; tag "alternative_5_UTR"; tag "basic"; tag "Ensembl_canonical"; tag "GENCODE_Primary"; tag "appris_principal_1"; tag "CCDS"; ccdsid "CCDS29874.1"; havana_gene "OTTMUSG00000074221.1"; havana_transcript "OTTMUST00000180098.1";
chr19	HAVANA	exon	46295999	46296157	0	+	.	gene_id "ENSMUSG00000025225.16"; transcript_id "ENSMUST00000236820.2"; gene_type "protein_coding"; gene_name "Nfkb2"; transcript_type "retained_intron"; transcript_name "Nfkb2-205"; exon_number 6; exon_id "ENSMUSE00001456676.2"; level 2; mgi_id "MGI:1099800"; havana_gene "OTTMUSG00000074221.1"; havana_transcript "OTTMUST00000180100.1";
chr19	HAVANA	exon	46295999	46296157	0	+	.	gene_id "ENSMUSG00000025225.16"; transcript_id "ENSMUST00000237761.2"; gene_type "protein_coding"; gene_name "Nfkb2"; transcript_type "retained_intron"; transcript_name "Nfkb2-207"; exon_number 6; exon_id "ENSMUSE00001456676.2"; level 2; mgi_id "MGI:1099800"; havana_gene "OTTMUSG00000074221.1"; havana_transcript "OTTMUST00000180099.1";
chr19	HAVANA	exon	46295999	46296157	0	+	.	gene_id "ENSMUSG00000025225.16"; transcript_id "ENSMUST00000237791.2"; gene_type "protein_coding"; gene_name "Nfkb2"; transcript_type "nonsense_mediated_decay"; transcript_name "Nfkb2-208"; exon_number 7; exon_id "ENSMUSE00000149049.2"; level 2; protein_id "ENSMUSP00000158143.2"; mgi_id "MGI:1099800"; havana_gene "OTTMUSG00000074221.1"; havana_transcript "OTTMUST00000180101.1";
chr19	HAVANA	CDS	46295999	46296157	0	+	2	gene_id "ENSMUSG00000025225.16"; transcript_id "ENSMUST00000237791.2"; gene_type "protein_coding"; gene_name "Nfkb2"; transcript_type "nonsense_mediated_decay"; transcript_name "Nfkb2-208"; exon_number 7; exon_id "ENSMUSE00000149049.2"; level 2; protein_id "ENSMUSP00000158143.2"; mgi_id "MGI:1099800"; havana_gene "OTTMUSG00000074221.1"; havana_transcript "OTTMUST00000180101.1";
chr19	HAVANA	exon	46296395	46296499	0	+	.	gene_id "ENSMUSG00000025225.16"; transcript_id "ENSMUST00000237330.2"; gene_type "protein_coding"; gene_name "Nfkb2"; transcript_type "protein_coding"; transcript_name "Nfkb2-206"; exon_number 9; exon_id "ENSMUSE00000149062.2"; level 2; protein_id "ENSMUSP00000157809.2"; mgi_id "MGI:1099800"; tag "basic"; havana_gene "OTTMUSG00000074221.1"; havana_transcript "OTTMUST00000180095.1";
chr19	HAVANA	CDS	46296395	46296499	0	+	2	gene_id "ENSMUSG00000025225.16"; transcript_id "ENSMUST00000237330.2"; gene_type "protein_coding"; gene_name "Nfkb2"; transcript_type "protein_coding"; transcript_name "Nfkb2-206"; exon_number 9; exon_id "ENSMUSE00000149062.2"; level 2; protein_id "ENSMUSP00000157809.2"; mgi_id "MGI:1099800"; tag "basic"; havana_gene "OTTMUSG00000074221.1"; havana_transcript "OTTMUST00000180095.1";
chr19	HAVANA	exon	46296395	46296499	0	+	.	gene_id "ENSMUSG00000025225.16"; transcript_id "ENSMUST00000073116.13"; gene_type "protein_coding"; gene_name "Nfkb2"; transcript_type "protein_coding"; transcript_name "Nfkb2-201"; exon_number 9; exon_id "ENSMUSE00000149062.2"; level 2; protein_id "ENSMUSP00000072859.6"; transcript_support_level "1"; mgi_id "MGI:1099800"; tag "basic"; tag "appris_principal_1"; tag "CCDS"; ccdsid "CCDS29874.1"; havana_gene "OTTMUSG00000074221.1"; havana_transcript "OTTMUST00000180096.1";
chr19	HAVANA	CDS	46296395	46296499	0	+	2	gene_id "ENSMUSG00000025225.16"; transcript_id "ENSMUST00000073116.13"; gene_type "protein_coding"; gene_name "Nfkb2"; transcript_type "protein_coding"; transcript_name "Nfkb2-201"; exon_number 9; exon_id "ENSMUSE00000149062.2"; level 2; protein_id "ENSMUSP00000072859.6"; transcript_support_level "1"; mgi_id "MGI:1099800"; tag "basic"; tag "appris_principal_1"; tag "CCDS"; ccdsid "CCDS29874.1"; havana_gene "OTTMUSG00000074221.1"; havana_transcript "OTTMUST00000180096.1";
chr19	HAVANA	exon	46296395	46296499	0	+	.	gene_id "ENSMUSG00000025225.16"; transcript_id "ENSMUST00000236591.2"; gene_type "protein_coding"; gene_name "Nfkb2"; transcript_type "protein_coding"; transcript_name "Nfkb2-204"; exon_number 9; exon_id "ENSMUSE00000149062.2"; level 2; protein_id "ENSMUSP00000157542.2"; mgi_id "MGI:1099800"; tag "alternative_5_UTR"; tag "upstream_uORF"; tag "basic"; tag "appris_principal_1"; tag "CCDS"; ccdsid "CCDS29874.1"; havana_gene "OTTMUSG00000074221.1"; havana_transcript "OTTMUST00000180097.1";
chr19	HAVANA	CDS	46296395	46296499	0	+	2	gene_id "ENSMUSG00000025225.16"; transcript_id "ENSMUST00000236591.2"; gene_type "protein_coding"; gene_name "Nfkb2"; transcript_type "protein_coding"; transcript_name "Nfkb2-204"; exon_number 9; exon_id "ENSMUSE00000149062.2"; level 2; protein_id "ENSMUSP00000157542.2"; mgi_id "MGI:1099800"; tag "alternative_5_UTR"; tag "upstream_uORF"; tag "basic"; tag "appris_principal_1"; tag "CCDS"; ccdsid "CCDS29874.1"; havana_gene "OTTMUSG00000074221.1"; havana_transcript "OTTMUST00000180097.1";
chr19	HAVANA	exon	46296395	46296499	0	+	.	gene_id "ENSMUSG00000025225.16"; transcript_id "ENSMUST00000111881.4"; gene_type "protein_coding"; gene_name "Nfkb2"; transcript_type "protein_coding"; transcript_name "Nfkb2-202"; exon_number 8; exon_id "ENSMUSE00000149062.2"; level 2; protein_id "ENSMUSP00000107512.3"; transcript_support_level "1"; mgi_id "MGI:1099800"; tag "alternative_5_UTR"; tag "basic"; tag "Ensembl_canonical"; tag "GENCODE_Primary"; tag "appris_principal_1"; tag "CCDS"; ccdsid "CCDS29874.1"; havana_gene "OTTMUSG00000074221.1"; havana_transcript "OTTMUST00000180098.1";
chr19	HAVANA	CDS	46296395	46296499	0	+	2	gene_id "ENSMUSG00000025225.16"; transcript_id "ENSMUST00000111881.4"; gene_type "protein_coding"; gene_name "Nfkb2"; transcript_type "protein_coding"; transcript_name "Nfkb2-202"; exon_number 8; exon_id "ENSMUSE00000149062.2"; level 2; protein_id "ENSMUSP00000107512.3"; transcript_support_level "1"; mgi_id "MGI:1099800"; tag "alternative_5_UTR"; tag "basic"; tag "Ensembl_canonical"; tag "GENCODE_Primary"; tag "appris_principal_1"; tag "CCDS"; ccdsid "CCDS29874.1"; havana_gene "OTTMUSG00000074221.1"; havana_transcript "OTTMUST00000180098.1";
chr19	HAVANA	exon	46296395	46296499	0	+	.	gene_id "ENSMUSG00000025225.16"; transcript_id "ENSMUST00000236820.2"; gene_type "protein_coding"; gene_name "Nfkb2"; transcript_type "retained_intron"; transcript_name "Nfkb2-205"; exon_number 7; exon_id "ENSMUSE00001463005.2"; level 2; mgi_id "MGI:1099800"; havana_gene "OTTMUSG00000074221.1"; havana_transcript "OTTMUST00000180100.1";
chr19	HAVANA	exon	46296395	46296499	0	+	.	gene_id "ENSMUSG00000025225.16"; transcript_id "ENSMUST00000237761.2"; gene_type "protein_coding"; gene_name "Nfkb2"; transcript_type "retained_intron"; transcript_name "Nfkb2-207"; exon_number 7; exon_id "ENSMUSE00001463005.2"; level 2; mgi_id "MGI:1099800"; havana_gene "OTTMUSG00000074221.1"; havana_transcript "OTTMUST00000180099.1";
chr19	HAVANA	exon	46296395	46296499	0	+	.	gene_id "ENSMUSG00000025225.16"; transcript_id "ENSMUST00000237791.2"; gene_type "protein_coding"; gene_name "Nfkb2"; transcript_type "nonsense_mediated_decay"; transcript_name "Nfkb2-208"; exon_number 8; exon_id "ENSMUSE00000149062.2"; level 2; protein_id "ENSMUSP00000158143.2"; mgi_id "MGI:1099800"; havana_gene "OTTMUSG00000074221.1"; havana_transcript "OTTMUST00000180101.1";
chr19	HAVANA	CDS	46296395	46296499	0	+	2	gene_id "ENSMUSG00000025225.16"; transcript_id "ENSMUST00000237791.2"; gene_type "protein_coding"; gene_name "Nfkb2"; transcript_type "nonsense_mediated_decay"; transcript_name "Nfkb2-208"; exon_number 8; exon_id "ENSMUSE00000149062.2"; level 2; protein_id "ENSMUSP00000158143.2"; mgi_id "MGI:1099800"; havana_gene "OTTMUSG00000074221.1"; havana_transcript "OTTMUST00000180101.1";
chr19	HAVANA	exon	46296612	46296697	0	+	.	gene_id "ENSMUSG00000025225.16"; transcript_id "ENSMUST00000237330.2"; gene_type "protein_coding"; gene_name "Nfkb2"; transcript_type "protein_coding"; transcript_name "Nfkb2-206"; exon_number 10; exon_id "ENSMUSE00000149057.2"; level 2; protein_id "ENSMUSP00000157809.2"; mgi_id "MGI:1099800"; tag "basic"; havana_gene "OTTMUSG00000074221.1"; havana_transcript "OTTMUST00000180095.1";
chr19	HAVANA	CDS	46296612	46296697	0	+	2	gene_id "ENSMUSG00000025225.16"; transcript_id "ENSMUST00000237330.2"; gene_type "protein_coding"; gene_name "Nfkb2"; transcript_type "protein_coding"; transcript_name "Nfkb2-206"; exon_number 10; exon_id "ENSMUSE00000149057.2"; level 2; protein_id "ENSMUSP00000157809.2"; mgi_id "MGI:1099800"; tag "basic"; havana_gene "OTTMUSG00000074221.1"; havana_transcript "OTTMUST00000180095.1";
chr19	HAVANA	exon	46296612	46296697	0	+	.	gene_id "ENSMUSG00000025225.16"; transcript_id "ENSMUST00000073116.13"; gene_type "protein_coding"; gene_name "Nfkb2"; transcript_type "protein_coding"; transcript_name "Nfkb2-201"; exon_number 10; exon_id "ENSMUSE00000149057.2"; level 2; protein_id "ENSMUSP00000072859.6"; transcript_support_level "1"; mgi_id "MGI:1099800"; tag "basic"; tag "appris_principal_1"; tag "CCDS"; ccdsid "CCDS29874.1"; havana_gene "OTTMUSG00000074221.1"; havana_transcript "OTTMUST00000180096.1";
chr19	HAVANA	CDS	46296612	46296697	0	+	2	gene_id "ENSMUSG00000025225.16"; transcript_id "ENSMUST00000073116.13"; gene_type "protein_coding"; gene_name "Nfkb2"; transcript_type "protein_coding"; transcript_name "Nfkb2-201"; exon_number 10; exon_id "ENSMUSE00000149057.2"; level 2; protein_id "ENSMUSP00000072859.6"; transcript_support_level "1"; mgi_id "MGI:1099800"; tag "basic"; tag "appris_principal_1"; tag "CCDS"; ccdsid "CCDS29874.1"; havana_gene "OTTMUSG00000074221.1"; havana_transcript "OTTMUST00000180096.1";
chr19	HAVANA	exon	46296612	46296697	0	+	.	gene_id "ENSMUSG00000025225.16"; transcript_id "ENSMUST00000236591.2"; gene_type "protein_coding"; gene_name "Nfkb2"; transcript_type "protein_coding"; transcript_name "Nfkb2-204"; exon_number 10; exon_id "ENSMUSE00000149057.2"; level 2; protein_id "ENSMUSP00000157542.2"; mgi_id "MGI:1099800"; tag "alternative_5_UTR"; tag "upstream_uORF"; tag "basic"; tag "appris_principal_1"; tag "CCDS"; ccdsid "CCDS29874.1"; havana_gene "OTTMUSG00000074221.1"; havana_transcript "OTTMUST00000180097.1";
chr19	HAVANA	CDS	46296612	46296697	0	+	2	gene_id "ENSMUSG00000025225.16"; transcript_id "ENSMUST00000236591.2"; gene_type "protein_coding"; gene_name "Nfkb2"; transcript_type "protein_coding"; transcript_name "Nfkb2-204"; exon_number 10; exon_id "ENSMUSE00000149057.2"; level 2; protein_id "ENSMUSP00000157542.2"; mgi_id "MGI:1099800"; tag "alternative_5_UTR"; tag "upstream_uORF"; tag "basic"; tag "appris_principal_1"; tag "CCDS"; ccdsid "CCDS29874.1"; havana_gene "OTTMUSG00000074221.1"; havana_transcript "OTTMUST00000180097.1";
chr19	HAVANA	exon	46296612	46296697	0	+	.	gene_id "ENSMUSG00000025225.16"; transcript_id "ENSMUST00000111881.4"; gene_type "protein_coding"; gene_name "Nfkb2"; transcript_type "protein_coding"; transcript_name "Nfkb2-202"; exon_number 9; exon_id "ENSMUSE00000149057.2"; level 2; protein_id "ENSMUSP00000107512.3"; transcript_support_level "1"; mgi_id "MGI:1099800"; tag "alternative_5_UTR"; tag "basic"; tag "Ensembl_canonical"; tag "GENCODE_Primary"; tag "appris_principal_1"; tag "CCDS"; ccdsid "CCDS29874.1"; havana_gene "OTTMUSG00000074221.1"; havana_transcript "OTTMUST00000180098.1";
chr19	HAVANA	CDS	46296612	46296697	0	+	2	gene_id "ENSMUSG00000025225.16"; transcript_id "ENSMUST00000111881.4"; gene_type "protein_coding"; gene_name "Nfkb2"; transcript_type "protein_coding"; transcript_name "Nfkb2-202"; exon_number 9; exon_id "ENSMUSE00000149057.2"; level 2; protein_id "ENSMUSP00000107512.3"; transcript_support_level "1"; mgi_id "MGI:1099800"; tag "alternative_5_UTR"; tag "basic"; tag "Ensembl_canonical"; tag "GENCODE_Primary"; tag "appris_principal_1"; tag "CCDS"; ccdsid "CCDS29874.1"; havana_gene "OTTMUSG00000074221.1"; havana_transcript "OTTMUST00000180098.1";
chr19	HAVANA	exon	46296612	46296697	0	+	.	gene_id "ENSMUSG00000025225.16"; transcript_id "ENSMUST00000236820.2"; gene_type "protein_coding"; gene_name "Nfkb2"; transcript_type "retained_intron"; transcript_name "Nfkb2-205"; exon_number 8; exon_id "ENSMUSE00001456163.2"; level 2; mgi_id "MGI:1099800"; havana_gene "OTTMUSG00000074221.1"; havana_transcript "OTTMUST00000180100.1";
chr19	HAVANA	exon	46296612	46296697	0	+	.	gene_id "ENSMUSG00000025225.16"; transcript_id "ENSMUST00000237761.2"; gene_type "protein_coding"; gene_name "Nfkb2"; transcript_type "retained_intron"; transcript_name "Nfkb2-207"; exon_number 8; exon_id "ENSMUSE00001456163.2"; level 2; mgi_id "MGI:1099800"; havana_gene "OTTMUSG00000074221.1"; havana_transcript "OTTMUST00000180099.1";
chr19	HAVANA	exon	46296612	46296697	0	+	.	gene_id "ENSMUSG00000025225.16"; transcript_id "ENSMUST00000237791.2"; gene_type "protein_coding"; gene_name "Nfkb2"; transcript_type "nonsense_mediated_decay"; transcript_name "Nfkb2-208"; exon_number 9; exon_id "ENSMUSE00000149057.2"; level 2; protein_id "ENSMUSP00000158143.2"; mgi_id "MGI:1099800"; havana_gene "OTTMUSG00000074221.1"; havana_transcript "OTTMUST00000180101.1";
chr19	HAVANA	CDS	46296612	46296697	0	+	2	gene_id "ENSMUSG00000025225.16"; transcript_id "ENSMUST00000237791.2"; gene_type "protein_coding"; gene_name "Nfkb2"; transcript_type "nonsense_mediated_decay"; transcript_name "Nfkb2-208"; exon_number 9; exon_id "ENSMUSE00000149057.2"; level 2; protein_id "ENSMUSP00000158143.2"; mgi_id "MGI:1099800"; havana_gene "OTTMUSG00000074221.1"; havana_transcript "OTTMUST00000180101.1";
chr19	HAVANA	exon	46296784	46296922	0	+	.	gene_id "ENSMUSG00000025225.16"; transcript_id "ENSMUST00000237330.2"; gene_type "protein_coding"; gene_name "Nfkb2"; transcript_type "protein_coding"; transcript_name "Nfkb2-206"; exon_number 11; exon_id "ENSMUSE00000149046.2"; level 2; protein_id "ENSMUSP00000157809.2"; mgi_id "MGI:1099800"; tag "basic"; havana_gene "OTTMUSG00000074221.1"; havana_transcript "OTTMUST00000180095.1";
chr19	HAVANA	CDS	46296784	46296922	0	+	0	gene_id "ENSMUSG00000025225.16"; transcript_id "ENSMUST00000237330.2"; gene_type "protein_coding"; gene_name "Nfkb2"; transcript_type "protein_coding"; transcript_name "Nfkb2-206"; exon_number 11; exon_id "ENSMUSE00000149046.2"; level 2; protein_id "ENSMUSP00000157809.2"; mgi_id "MGI:1099800"; tag "basic"; havana_gene "OTTMUSG00000074221.1"; havana_transcript "OTTMUST00000180095.1";
chr19	HAVANA	exon	46296784	46296922	0	+	.	gene_id "ENSMUSG00000025225.16"; transcript_id "ENSMUST00000073116.13"; gene_type "protein_coding"; gene_name "Nfkb2"; transcript_type "protein_coding"; transcript_name "Nfkb2-201"; exon_number 11; exon_id "ENSMUSE00000149046.2"; level 2; protein_id "ENSMUSP00000072859.6"; transcript_support_level "1"; mgi_id "MGI:1099800"; tag "basic"; tag "appris_principal_1"; tag "CCDS"; ccdsid "CCDS29874.1"; havana_gene "OTTMUSG00000074221.1"; havana_transcript "OTTMUST00000180096.1";
chr19	HAVANA	CDS	46296784	46296922	0	+	0	gene_id "ENSMUSG00000025225.16"; transcript_id "ENSMUST00000073116.13"; gene_type "protein_coding"; gene_name "Nfkb2"; transcript_type "protein_coding"; transcript_name "Nfkb2-201"; exon_number 11; exon_id "ENSMUSE00000149046.2"; level 2; protein_id "ENSMUSP00000072859.6"; transcript_support_level "1"; mgi_id "MGI:1099800"; tag "basic"; tag "appris_principal_1"; tag "CCDS"; ccdsid "CCDS29874.1"; havana_gene "OTTMUSG00000074221.1"; havana_transcript "OTTMUST00000180096.1";
chr19	HAVANA	exon	46296784	46296922	0	+	.	gene_id "ENSMUSG00000025225.16"; transcript_id "ENSMUST00000236591.2"; gene_type "protein_coding"; gene_name "Nfkb2"; transcript_type "protein_coding"; transcript_name "Nfkb2-204"; exon_number 11; exon_id "ENSMUSE00000149046.2"; level 2; protein_id "ENSMUSP00000157542.2"; mgi_id "MGI:1099800"; tag "alternative_5_UTR"; tag "upstream_uORF"; tag "basic"; tag "appris_principal_1"; tag "CCDS"; ccdsid "CCDS29874.1"; havana_gene "OTTMUSG00000074221.1"; havana_transcript "OTTMUST00000180097.1";
chr19	HAVANA	CDS	46296784	46296922	0	+	0	gene_id "ENSMUSG00000025225.16"; transcript_id "ENSMUST00000236591.2"; gene_type "protein_coding"; gene_name "Nfkb2"; transcript_type "protein_coding"; transcript_name "Nfkb2-204"; exon_number 11; exon_id "ENSMUSE00000149046.2"; level 2; protein_id "ENSMUSP00000157542.2"; mgi_id "MGI:1099800"; tag "alternative_5_UTR"; tag "upstream_uORF"; tag "basic"; tag "appris_principal_1"; tag "CCDS"; ccdsid "CCDS29874.1"; havana_gene "OTTMUSG00000074221.1"; havana_transcript "OTTMUST00000180097.1";
chr19	HAVANA	exon	46296784	46296922	0	+	.	gene_id "ENSMUSG00000025225.16"; transcript_id "ENSMUST00000111881.4"; gene_type "protein_coding"; gene_name "Nfkb2"; transcript_type "protein_coding"; transcript_name "Nfkb2-202"; exon_number 10; exon_id "ENSMUSE00000149046.2"; level 2; protein_id "ENSMUSP00000107512.3"; transcript_support_level "1"; mgi_id "MGI:1099800"; tag "alternative_5_UTR"; tag "basic"; tag "Ensembl_canonical"; tag "GENCODE_Primary"; tag "appris_principal_1"; tag "CCDS"; ccdsid "CCDS29874.1"; havana_gene "OTTMUSG00000074221.1"; havana_transcript "OTTMUST00000180098.1";
chr19	HAVANA	CDS	46296784	46296922	0	+	0	gene_id "ENSMUSG00000025225.16"; transcript_id "ENSMUST00000111881.4"; gene_type "protein_coding"; gene_name "Nfkb2"; transcript_type "protein_coding"; transcript_name "Nfkb2-202"; exon_number 10; exon_id "ENSMUSE00000149046.2"; level 2; protein_id "ENSMUSP00000107512.3"; transcript_support_level "1"; mgi_id "MGI:1099800"; tag "alternative_5_UTR"; tag "basic"; tag "Ensembl_canonical"; tag "GENCODE_Primary"; tag "appris_principal_1"; tag "CCDS"; ccdsid "CCDS29874.1"; havana_gene "OTTMUSG00000074221.1"; havana_transcript "OTTMUST00000180098.1";
chr19	HAVANA	exon	46296784	46296922	0	+	.	gene_id "ENSMUSG00000025225.16"; transcript_id "ENSMUST00000236820.2"; gene_type "protein_coding"; gene_name "Nfkb2"; transcript_type "retained_intron"; transcript_name "Nfkb2-205"; exon_number 9; exon_id "ENSMUSE00001460875.2"; level 2; mgi_id "MGI:1099800"; havana_gene "OTTMUSG00000074221.1"; havana_transcript "OTTMUST00000180100.1";
chr19	HAVANA	exon	46296784	46296922	0	+	.	gene_id "ENSMUSG00000025225.16"; transcript_id "ENSMUST00000237761.2"; gene_type "protein_coding"; gene_name "Nfkb2"; transcript_type "retained_intron"; transcript_name "Nfkb2-207"; exon_number 9; exon_id "ENSMUSE00001460875.2"; level 2; mgi_id "MGI:1099800"; havana_gene "OTTMUSG00000074221.1"; havana_transcript "OTTMUST00000180099.1";
chr19	HAVANA	exon	46296784	46296922	0	+	.	gene_id "ENSMUSG00000025225.16"; transcript_id "ENSMUST00000237791.2"; gene_type "protein_coding"; gene_name "Nfkb2"; transcript_type "nonsense_mediated_decay"; transcript_name "Nfkb2-208"; exon_number 10; exon_id "ENSMUSE00000149046.2"; level 2; protein_id "ENSMUSP00000158143.2"; mgi_id "MGI:1099800"; havana_gene "OTTMUSG00000074221.1"; havana_transcript "OTTMUST00000180101.1";
chr19	HAVANA	CDS	46296784	46296922	0	+	0	gene_id "ENSMUSG00000025225.16"; transcript_id "ENSMUST00000237791.2"; gene_type "protein_coding"; gene_name "Nfkb2"; transcript_type "nonsense_mediated_decay"; transcript_name "Nfkb2-208"; exon_number 10; exon_id "ENSMUSE00000149046.2"; level 2; protein_id "ENSMUSP00000158143.2"; mgi_id "MGI:1099800"; havana_gene "OTTMUSG00000074221.1"; havana_transcript "OTTMUST00000180101.1";
chr19	HAVANA	exon	46297068	46297193	0	+	.	gene_id "ENSMUSG00000025225.16"; transcript_id "ENSMUST00000237330.2"; gene_type "protein_coding"; gene_name "Nfkb2"; transcript_type "protein_coding"; transcript_name "Nfkb2-206"; exon_number 12; exon_id "ENSMUSE00000149059.2"; level 2; protein_id "ENSMUSP00000157809.2"; mgi_id "MGI:1099800"; tag "basic"; havana_gene "OTTMUSG00000074221.1"; havana_transcript "OTTMUST00000180095.1";
chr19	HAVANA	CDS	46297068	46297193	0	+	2	gene_id "ENSMUSG00000025225.16"; transcript_id "ENSMUST00000237330.2"; gene_type "protein_coding"; gene_name "Nfkb2"; transcript_type "protein_coding"; transcript_name "Nfkb2-206"; exon_number 12; exon_id "ENSMUSE00000149059.2"; level 2; protein_id "ENSMUSP00000157809.2"; mgi_id "MGI:1099800"; tag "basic"; havana_gene "OTTMUSG00000074221.1"; havana_transcript "OTTMUST00000180095.1";
chr19	HAVANA	exon	46297068	46297193	0	+	.	gene_id "ENSMUSG00000025225.16"; transcript_id "ENSMUST00000073116.13"; gene_type "protein_coding"; gene_name "Nfkb2"; transcript_type "protein_coding"; transcript_name "Nfkb2-201"; exon_number 12; exon_id "ENSMUSE00000149059.2"; level 2; protein_id "ENSMUSP00000072859.6"; transcript_support_level "1"; mgi_id "MGI:1099800"; tag "basic"; tag "appris_principal_1"; tag "CCDS"; ccdsid "CCDS29874.1"; havana_gene "OTTMUSG00000074221.1"; havana_transcript "OTTMUST00000180096.1";
chr19	HAVANA	CDS	46297068	46297193	0	+	2	gene_id "ENSMUSG00000025225.16"; transcript_id "ENSMUST00000073116.13"; gene_type "protein_coding"; gene_name "Nfkb2"; transcript_type "protein_coding"; transcript_name "Nfkb2-201"; exon_number 12; exon_id "ENSMUSE00000149059.2"; level 2; protein_id "ENSMUSP00000072859.6"; transcript_support_level "1"; mgi_id "MGI:1099800"; tag "basic"; tag "appris_principal_1"; tag "CCDS"; ccdsid "CCDS29874.1"; havana_gene "OTTMUSG00000074221.1"; havana_transcript "OTTMUST00000180096.1";
chr19	HAVANA	exon	46297068	46297193	0	+	.	gene_id "ENSMUSG00000025225.16"; transcript_id "ENSMUST00000236591.2"; gene_type "protein_coding"; gene_name "Nfkb2"; transcript_type "protein_coding"; transcript_name "Nfkb2-204"; exon_number 12; exon_id "ENSMUSE00000149059.2"; level 2; protein_id "ENSMUSP00000157542.2"; mgi_id "MGI:1099800"; tag "alternative_5_UTR"; tag "upstream_uORF"; tag "basic"; tag "appris_principal_1"; tag "CCDS"; ccdsid "CCDS29874.1"; havana_gene "OTTMUSG00000074221.1"; havana_transcript "OTTMUST00000180097.1";
chr19	HAVANA	CDS	46297068	46297193	0	+	2	gene_id "ENSMUSG00000025225.16"; transcript_id "ENSMUST00000236591.2"; gene_type "protein_coding"; gene_name "Nfkb2"; transcript_type "protein_coding"; transcript_name "Nfkb2-204"; exon_number 12; exon_id "ENSMUSE00000149059.2"; level 2; protein_id "ENSMUSP00000157542.2"; mgi_id "MGI:1099800"; tag "alternative_5_UTR"; tag "upstream_uORF"; tag "basic"; tag "appris_principal_1"; tag "CCDS"; ccdsid "CCDS29874.1"; havana_gene "OTTMUSG00000074221.1"; havana_transcript "OTTMUST00000180097.1";
chr19	HAVANA	exon	46297068	46297193	0	+	.	gene_id "ENSMUSG00000025225.16"; transcript_id "ENSMUST00000111881.4"; gene_type "protein_coding"; gene_name "Nfkb2"; transcript_type "protein_coding"; transcript_name "Nfkb2-202"; exon_number 11; exon_id "ENSMUSE00000149059.2"; level 2; protein_id "ENSMUSP00000107512.3"; transcript_support_level "1"; mgi_id "MGI:1099800"; tag "alternative_5_UTR"; tag "basic"; tag "Ensembl_canonical"; tag "GENCODE_Primary"; tag "appris_principal_1"; tag "CCDS"; ccdsid "CCDS29874.1"; havana_gene "OTTMUSG00000074221.1"; havana_transcript "OTTMUST00000180098.1";
chr19	HAVANA	CDS	46297068	46297193	0	+	2	gene_id "ENSMUSG00000025225.16"; transcript_id "ENSMUST00000111881.4"; gene_type "protein_coding"; gene_name "Nfkb2"; transcript_type "protein_coding"; transcript_name "Nfkb2-202"; exon_number 11; exon_id "ENSMUSE00000149059.2"; level 2; protein_id "ENSMUSP00000107512.3"; transcript_support_level "1"; mgi_id "MGI:1099800"; tag "alternative_5_UTR"; tag "basic"; tag "Ensembl_canonical"; tag "GENCODE_Primary"; tag "appris_principal_1"; tag "CCDS"; ccdsid "CCDS29874.1"; havana_gene "OTTMUSG00000074221.1"; havana_transcript "OTTMUST00000180098.1";
chr19	HAVANA	exon	46297068	46297193	0	+	.	gene_id "ENSMUSG00000025225.16"; transcript_id "ENSMUST00000236820.2"; gene_type "protein_coding"; gene_name "Nfkb2"; transcript_type "retained_intron"; transcript_name "Nfkb2-205"; exon_number 10; exon_id "ENSMUSE00001456572.2"; level 2; mgi_id "MGI:1099800"; havana_gene "OTTMUSG00000074221.1"; havana_transcript "OTTMUST00000180100.1";
chr19	HAVANA	exon	46297068	46297193	0	+	.	gene_id "ENSMUSG00000025225.16"; transcript_id "ENSMUST00000237761.2"; gene_type "protein_coding"; gene_name "Nfkb2"; transcript_type "retained_intron"; transcript_name "Nfkb2-207"; exon_number 10; exon_id "ENSMUSE00001456572.2"; level 2; mgi_id "MGI:1099800"; havana_gene "OTTMUSG00000074221.1"; havana_transcript "OTTMUST00000180099.1";
chr19	HAVANA	exon	46297068	46297193	0	+	.	gene_id "ENSMUSG00000025225.16"; transcript_id "ENSMUST00000237791.2"; gene_type "protein_coding"; gene_name "Nfkb2"; transcript_type "nonsense_mediated_decay"; transcript_name "Nfkb2-208"; exon_number 11; exon_id "ENSMUSE00000149059.2"; level 2; protein_id "ENSMUSP00000158143.2"; mgi_id "MGI:1099800"; havana_gene "OTTMUSG00000074221.1"; havana_transcript "OTTMUST00000180101.1";
chr19	HAVANA	CDS	46297068	46297193	0	+	2	gene_id "ENSMUSG00000025225.16"; transcript_id "ENSMUST00000237791.2"; gene_type "protein_coding"; gene_name "Nfkb2"; transcript_type "nonsense_mediated_decay"; transcript_name "Nfkb2-208"; exon_number 11; exon_id "ENSMUSE00000149059.2"; level 2; protein_id "ENSMUSP00000158143.2"; mgi_id "MGI:1099800"; havana_gene "OTTMUSG00000074221.1"; havana_transcript "OTTMUST00000180101.1";
chr19	HAVANA	exon	46297304	46297513	0	+	.	gene_id "ENSMUSG00000025225.16"; transcript_id "ENSMUST00000237330.2"; gene_type "protein_coding"; gene_name "Nfkb2"; transcript_type "protein_coding"; transcript_name "Nfkb2-206"; exon_number 13; exon_id "ENSMUSE00000149060.2"; level 2; protein_id "ENSMUSP00000157809.2"; mgi_id "MGI:1099800"; tag "basic"; havana_gene "OTTMUSG00000074221.1"; havana_transcript "OTTMUST00000180095.1";
chr19	HAVANA	CDS	46297304	46297513	0	+	2	gene_id "ENSMUSG00000025225.16"; transcript_id "ENSMUST00000237330.2"; gene_type "protein_coding"; gene_name "Nfkb2"; transcript_type "protein_coding"; transcript_name "Nfkb2-206"; exon_number 13; exon_id "ENSMUSE00000149060.2"; level 2; protein_id "ENSMUSP00000157809.2"; mgi_id "MGI:1099800"; tag "basic"; havana_gene "OTTMUSG00000074221.1"; havana_transcript "OTTMUST00000180095.1";
chr19	HAVANA	exon	46297304	46297513	0	+	.	gene_id "ENSMUSG00000025225.16"; transcript_id "ENSMUST00000073116.13"; gene_type "protein_coding"; gene_name "Nfkb2"; transcript_type "protein_coding"; transcript_name "Nfkb2-201"; exon_number 13; exon_id "ENSMUSE00000149060.2"; level 2; protein_id "ENSMUSP00000072859.6"; transcript_support_level "1"; mgi_id "MGI:1099800"; tag "basic"; tag "appris_principal_1"; tag "CCDS"; ccdsid "CCDS29874.1"; havana_gene "OTTMUSG00000074221.1"; havana_transcript "OTTMUST00000180096.1";
chr19	HAVANA	CDS	46297304	46297513	0	+	2	gene_id "ENSMUSG00000025225.16"; transcript_id "ENSMUST00000073116.13"; gene_type "protein_coding"; gene_name "Nfkb2"; transcript_type "protein_coding"; transcript_name "Nfkb2-201"; exon_number 13; exon_id "ENSMUSE00000149060.2"; level 2; protein_id "ENSMUSP00000072859.6"; transcript_support_level "1"; mgi_id "MGI:1099800"; tag "basic"; tag "appris_principal_1"; tag "CCDS"; ccdsid "CCDS29874.1"; havana_gene "OTTMUSG00000074221.1"; havana_transcript "OTTMUST00000180096.1";
chr19	HAVANA	exon	46297304	46297513	0	+	.	gene_id "ENSMUSG00000025225.16"; transcript_id "ENSMUST00000236591.2"; gene_type "protein_coding"; gene_name "Nfkb2"; transcript_type "protein_coding"; transcript_name "Nfkb2-204"; exon_number 13; exon_id "ENSMUSE00000149060.2"; level 2; protein_id "ENSMUSP00000157542.2"; mgi_id "MGI:1099800"; tag "alternative_5_UTR"; tag "upstream_uORF"; tag "basic"; tag "appris_principal_1"; tag "CCDS"; ccdsid "CCDS29874.1"; havana_gene "OTTMUSG00000074221.1"; havana_transcript "OTTMUST00000180097.1";
chr19	HAVANA	CDS	46297304	46297513	0	+	2	gene_id "ENSMUSG00000025225.16"; transcript_id "ENSMUST00000236591.2"; gene_type "protein_coding"; gene_name "Nfkb2"; transcript_type "protein_coding"; transcript_name "Nfkb2-204"; exon_number 13; exon_id "ENSMUSE00000149060.2"; level 2; protein_id "ENSMUSP00000157542.2"; mgi_id "MGI:1099800"; tag "alternative_5_UTR"; tag "upstream_uORF"; tag "basic"; tag "appris_principal_1"; tag "CCDS"; ccdsid "CCDS29874.1"; havana_gene "OTTMUSG00000074221.1"; havana_transcript "OTTMUST00000180097.1";
chr19	HAVANA	exon	46297304	46297513	0	+	.	gene_id "ENSMUSG00000025225.16"; transcript_id "ENSMUST00000111881.4"; gene_type "protein_coding"; gene_name "Nfkb2"; transcript_type "protein_coding"; transcript_name "Nfkb2-202"; exon_number 12; exon_id "ENSMUSE00000149060.2"; level 2; protein_id "ENSMUSP00000107512.3"; transcript_support_level "1"; mgi_id "MGI:1099800"; tag "alternative_5_UTR"; tag "basic"; tag "Ensembl_canonical"; tag "GENCODE_Primary"; tag "appris_principal_1"; tag "CCDS"; ccdsid "CCDS29874.1"; havana_gene "OTTMUSG00000074221.1"; havana_transcript "OTTMUST00000180098.1";
chr19	HAVANA	CDS	46297304	46297513	0	+	2	gene_id "ENSMUSG00000025225.16"; transcript_id "ENSMUST00000111881.4"; gene_type "protein_coding"; gene_name "Nfkb2"; transcript_type "protein_coding"; transcript_name "Nfkb2-202"; exon_number 12; exon_id "ENSMUSE00000149060.2"; level 2; protein_id "ENSMUSP00000107512.3"; transcript_support_level "1"; mgi_id "MGI:1099800"; tag "alternative_5_UTR"; tag "basic"; tag "Ensembl_canonical"; tag "GENCODE_Primary"; tag "appris_principal_1"; tag "CCDS"; ccdsid "CCDS29874.1"; havana_gene "OTTMUSG00000074221.1"; havana_transcript "OTTMUST00000180098.1";
chr19	HAVANA	exon	46297304	46297513	0	+	.	gene_id "ENSMUSG00000025225.16"; transcript_id "ENSMUST00000236820.2"; gene_type "protein_coding"; gene_name "Nfkb2"; transcript_type "retained_intron"; transcript_name "Nfkb2-205"; exon_number 11; exon_id "ENSMUSE00001462165.2"; level 2; mgi_id "MGI:1099800"; havana_gene "OTTMUSG00000074221.1"; havana_transcript "OTTMUST00000180100.1";
chr19	HAVANA	exon	46297304	46297513	0	+	.	gene_id "ENSMUSG00000025225.16"; transcript_id "ENSMUST00000237791.2"; gene_type "protein_coding"; gene_name "Nfkb2"; transcript_type "nonsense_mediated_decay"; transcript_name "Nfkb2-208"; exon_number 12; exon_id "ENSMUSE00000149060.2"; level 2; protein_id "ENSMUSP00000158143.2"; mgi_id "MGI:1099800"; havana_gene "OTTMUSG00000074221.1"; havana_transcript "OTTMUST00000180101.1";
chr19	HAVANA	CDS	46297304	46297513	0	+	2	gene_id "ENSMUSG00000025225.16"; transcript_id "ENSMUST00000237791.2"; gene_type "protein_coding"; gene_name "Nfkb2"; transcript_type "nonsense_mediated_decay"; transcript_name "Nfkb2-208"; exon_number 12; exon_id "ENSMUSE00000149060.2"; level 2; protein_id "ENSMUSP00000158143.2"; mgi_id "MGI:1099800"; havana_gene "OTTMUSG00000074221.1"; havana_transcript "OTTMUST00000180101.1";
chr19	HAVANA	exon	46297304	46297735	0	+	.	gene_id "ENSMUSG00000025225.16"; transcript_id "ENSMUST00000237761.2"; gene_type "protein_coding"; gene_name "Nfkb2"; transcript_type "retained_intron"; transcript_name "Nfkb2-207"; exon_number 11; exon_id "ENSMUSE00001460362.2"; level 2; mgi_id "MGI:1099800"; havana_gene "OTTMUSG00000074221.1"; havana_transcript "OTTMUST00000180099.1";
chr19	HAVANA	exon	46297594	46297735	0	+	.	gene_id "ENSMUSG00000025225.16"; transcript_id "ENSMUST00000237330.2"; gene_type "protein_coding"; gene_name "Nfkb2"; transcript_type "protein_coding"; transcript_name "Nfkb2-206"; exon_number 14; exon_id "ENSMUSE00000149053.2"; level 2; protein_id "ENSMUSP00000157809.2"; mgi_id "MGI:1099800"; tag "basic"; havana_gene "OTTMUSG00000074221.1"; havana_transcript "OTTMUST00000180095.1";
chr19	HAVANA	CDS	46297594	46297735	0	+	2	gene_id "ENSMUSG00000025225.16"; transcript_id "ENSMUST00000237330.2"; gene_type "protein_coding"; gene_name "Nfkb2"; transcript_type "protein_coding"; transcript_name "Nfkb2-206"; exon_number 14; exon_id "ENSMUSE00000149053.2"; level 2; protein_id "ENSMUSP00000157809.2"; mgi_id "MGI:1099800"; tag "basic"; havana_gene "OTTMUSG00000074221.1"; havana_transcript "OTTMUST00000180095.1";
chr19	HAVANA	exon	46297594	46297735	0	+	.	gene_id "ENSMUSG00000025225.16"; transcript_id "ENSMUST00000073116.13"; gene_type "protein_coding"; gene_name "Nfkb2"; transcript_type "protein_coding"; transcript_name "Nfkb2-201"; exon_number 14; exon_id "ENSMUSE00000149053.2"; level 2; protein_id "ENSMUSP00000072859.6"; transcript_support_level "1"; mgi_id "MGI:1099800"; tag "basic"; tag "appris_principal_1"; tag "CCDS"; ccdsid "CCDS29874.1"; havana_gene "OTTMUSG00000074221.1"; havana_transcript "OTTMUST00000180096.1";
chr19	HAVANA	CDS	46297594	46297735	0	+	2	gene_id "ENSMUSG00000025225.16"; transcript_id "ENSMUST00000073116.13"; gene_type "protein_coding"; gene_name "Nfkb2"; transcript_type "protein_coding"; transcript_name "Nfkb2-201"; exon_number 14; exon_id "ENSMUSE00000149053.2"; level 2; protein_id "ENSMUSP00000072859.6"; transcript_support_level "1"; mgi_id "MGI:1099800"; tag "basic"; tag "appris_principal_1"; tag "CCDS"; ccdsid "CCDS29874.1"; havana_gene "OTTMUSG00000074221.1"; havana_transcript "OTTMUST00000180096.1";
chr19	HAVANA	exon	46297594	46297735	0	+	.	gene_id "ENSMUSG00000025225.16"; transcript_id "ENSMUST00000236591.2"; gene_type "protein_coding"; gene_name "Nfkb2"; transcript_type "protein_coding"; transcript_name "Nfkb2-204"; exon_number 14; exon_id "ENSMUSE00000149053.2"; level 2; protein_id "ENSMUSP00000157542.2"; mgi_id "MGI:1099800"; tag "alternative_5_UTR"; tag "upstream_uORF"; tag "basic"; tag "appris_principal_1"; tag "CCDS"; ccdsid "CCDS29874.1"; havana_gene "OTTMUSG00000074221.1"; havana_transcript "OTTMUST00000180097.1";
chr19	HAVANA	CDS	46297594	46297735	0	+	2	gene_id "ENSMUSG00000025225.16"; transcript_id "ENSMUST00000236591.2"; gene_type "protein_coding"; gene_name "Nfkb2"; transcript_type "protein_coding"; transcript_name "Nfkb2-204"; exon_number 14; exon_id "ENSMUSE00000149053.2"; level 2; protein_id "ENSMUSP00000157542.2"; mgi_id "MGI:1099800"; tag "alternative_5_UTR"; tag "upstream_uORF"; tag "basic"; tag "appris_principal_1"; tag "CCDS"; ccdsid "CCDS29874.1"; havana_gene "OTTMUSG00000074221.1"; havana_transcript "OTTMUST00000180097.1";
chr19	HAVANA	exon	46297594	46297735	0	+	.	gene_id "ENSMUSG00000025225.16"; transcript_id "ENSMUST00000111881.4"; gene_type "protein_coding"; gene_name "Nfkb2"; transcript_type "protein_coding"; transcript_name "Nfkb2-202"; exon_number 13; exon_id "ENSMUSE00000149053.2"; level 2; protein_id "ENSMUSP00000107512.3"; transcript_support_level "1"; mgi_id "MGI:1099800"; tag "alternative_5_UTR"; tag "basic"; tag "Ensembl_canonical"; tag "GENCODE_Primary"; tag "appris_principal_1"; tag "CCDS"; ccdsid "CCDS29874.1"; havana_gene "OTTMUSG00000074221.1"; havana_transcript "OTTMUST00000180098.1";
chr19	HAVANA	CDS	46297594	46297735	0	+	2	gene_id "ENSMUSG00000025225.16"; transcript_id "ENSMUST00000111881.4"; gene_type "protein_coding"; gene_name "Nfkb2"; transcript_type "protein_coding"; transcript_name "Nfkb2-202"; exon_number 13; exon_id "ENSMUSE00000149053.2"; level 2; protein_id "ENSMUSP00000107512.3"; transcript_support_level "1"; mgi_id "MGI:1099800"; tag "alternative_5_UTR"; tag "basic"; tag "Ensembl_canonical"; tag "GENCODE_Primary"; tag "appris_principal_1"; tag "CCDS"; ccdsid "CCDS29874.1"; havana_gene "OTTMUSG00000074221.1"; havana_transcript "OTTMUST00000180098.1";
chr19	HAVANA	exon	46297594	46297735	0	+	.	gene_id "ENSMUSG00000025225.16"; transcript_id "ENSMUST00000236820.2"; gene_type "protein_coding"; gene_name "Nfkb2"; transcript_type "retained_intron"; transcript_name "Nfkb2-205"; exon_number 12; exon_id "ENSMUSE00001461583.2"; level 2; mgi_id "MGI:1099800"; havana_gene "OTTMUSG00000074221.1"; havana_transcript "OTTMUST00000180100.1";
chr19	HAVANA	exon	46297594	46297735	0	+	.	gene_id "ENSMUSG00000025225.16"; transcript_id "ENSMUST00000237791.2"; gene_type "protein_coding"; gene_name "Nfkb2"; transcript_type "nonsense_mediated_decay"; transcript_name "Nfkb2-208"; exon_number 13; exon_id "ENSMUSE00000149053.2"; level 2; protein_id "ENSMUSP00000158143.2"; mgi_id "MGI:1099800"; havana_gene "OTTMUSG00000074221.1"; havana_transcript "OTTMUST00000180101.1";
chr19	HAVANA	CDS	46297594	46297735	0	+	2	gene_id "ENSMUSG00000025225.16"; transcript_id "ENSMUST00000237791.2"; gene_type "protein_coding"; gene_name "Nfkb2"; transcript_type "nonsense_mediated_decay"; transcript_name "Nfkb2-208"; exon_number 13; exon_id "ENSMUSE00000149053.2"; level 2; protein_id "ENSMUSP00000158143.2"; mgi_id "MGI:1099800"; havana_gene "OTTMUSG00000074221.1"; havana_transcript "OTTMUST00000180101.1";
chr19	HAVANA	exon	46298094	46298208	0	+	.	gene_id "ENSMUSG00000025225.16"; transcript_id "ENSMUST00000237330.2"; gene_type "protein_coding"; gene_name "Nfkb2"; transcript_type "protein_coding"; transcript_name "Nfkb2-206"; exon_number 15; exon_id "ENSMUSE00000149047.2"; level 2; protein_id "ENSMUSP00000157809.2"; mgi_id "MGI:1099800"; tag "basic"; havana_gene "OTTMUSG00000074221.1"; havana_transcript "OTTMUST00000180095.1";
chr19	HAVANA	CDS	46298094	46298208	0	+	1	gene_id "ENSMUSG00000025225.16"; transcript_id "ENSMUST00000237330.2"; gene_type "protein_coding"; gene_name "Nfkb2"; transcript_type "protein_coding"; transcript_name "Nfkb2-206"; exon_number 15; exon_id "ENSMUSE00000149047.2"; level 2; protein_id "ENSMUSP00000157809.2"; mgi_id "MGI:1099800"; tag "basic"; havana_gene "OTTMUSG00000074221.1"; havana_transcript "OTTMUST00000180095.1";
chr19	HAVANA	exon	46298094	46298208	0	+	.	gene_id "ENSMUSG00000025225.16"; transcript_id "ENSMUST00000073116.13"; gene_type "protein_coding"; gene_name "Nfkb2"; transcript_type "protein_coding"; transcript_name "Nfkb2-201"; exon_number 15; exon_id "ENSMUSE00000149047.2"; level 2; protein_id "ENSMUSP00000072859.6"; transcript_support_level "1"; mgi_id "MGI:1099800"; tag "basic"; tag "appris_principal_1"; tag "CCDS"; ccdsid "CCDS29874.1"; havana_gene "OTTMUSG00000074221.1"; havana_transcript "OTTMUST00000180096.1";
chr19	HAVANA	CDS	46298094	46298208	0	+	1	gene_id "ENSMUSG00000025225.16"; transcript_id "ENSMUST00000073116.13"; gene_type "protein_coding"; gene_name "Nfkb2"; transcript_type "protein_coding"; transcript_name "Nfkb2-201"; exon_number 15; exon_id "ENSMUSE00000149047.2"; level 2; protein_id "ENSMUSP00000072859.6"; transcript_support_level "1"; mgi_id "MGI:1099800"; tag "basic"; tag "appris_principal_1"; tag "CCDS"; ccdsid "CCDS29874.1"; havana_gene "OTTMUSG00000074221.1"; havana_transcript "OTTMUST00000180096.1";
chr19	HAVANA	exon	46298094	46298208	0	+	.	gene_id "ENSMUSG00000025225.16"; transcript_id "ENSMUST00000236591.2"; gene_type "protein_coding"; gene_name "Nfkb2"; transcript_type "protein_coding"; transcript_name "Nfkb2-204"; exon_number 15; exon_id "ENSMUSE00000149047.2"; level 2; protein_id "ENSMUSP00000157542.2"; mgi_id "MGI:1099800"; tag "alternative_5_UTR"; tag "upstream_uORF"; tag "basic"; tag "appris_principal_1"; tag "CCDS"; ccdsid "CCDS29874.1"; havana_gene "OTTMUSG00000074221.1"; havana_transcript "OTTMUST00000180097.1";
chr19	HAVANA	CDS	46298094	46298208	0	+	1	gene_id "ENSMUSG00000025225.16"; transcript_id "ENSMUST00000236591.2"; gene_type "protein_coding"; gene_name "Nfkb2"; transcript_type "protein_coding"; transcript_name "Nfkb2-204"; exon_number 15; exon_id "ENSMUSE00000149047.2"; level 2; protein_id "ENSMUSP00000157542.2"; mgi_id "MGI:1099800"; tag "alternative_5_UTR"; tag "upstream_uORF"; tag "basic"; tag "appris_principal_1"; tag "CCDS"; ccdsid "CCDS29874.1"; havana_gene "OTTMUSG00000074221.1"; havana_transcript "OTTMUST00000180097.1";
chr19	HAVANA	exon	46298094	46298208	0	+	.	gene_id "ENSMUSG00000025225.16"; transcript_id "ENSMUST00000111881.4"; gene_type "protein_coding"; gene_name "Nfkb2"; transcript_type "protein_coding"; transcript_name "Nfkb2-202"; exon_number 14; exon_id "ENSMUSE00000149047.2"; level 2; protein_id "ENSMUSP00000107512.3"; transcript_support_level "1"; mgi_id "MGI:1099800"; tag "alternative_5_UTR"; tag "basic"; tag "Ensembl_canonical"; tag "GENCODE_Primary"; tag "appris_principal_1"; tag "CCDS"; ccdsid "CCDS29874.1"; havana_gene "OTTMUSG00000074221.1"; havana_transcript "OTTMUST00000180098.1";
chr19	HAVANA	CDS	46298094	46298208	0	+	1	gene_id "ENSMUSG00000025225.16"; transcript_id "ENSMUST00000111881.4"; gene_type "protein_coding"; gene_name "Nfkb2"; transcript_type "protein_coding"; transcript_name "Nfkb2-202"; exon_number 14; exon_id "ENSMUSE00000149047.2"; level 2; protein_id "ENSMUSP00000107512.3"; transcript_support_level "1"; mgi_id "MGI:1099800"; tag "alternative_5_UTR"; tag "basic"; tag "Ensembl_canonical"; tag "GENCODE_Primary"; tag "appris_principal_1"; tag "CCDS"; ccdsid "CCDS29874.1"; havana_gene "OTTMUSG00000074221.1"; havana_transcript "OTTMUST00000180098.1";
chr19	HAVANA	exon	46298094	46298208	0	+	.	gene_id "ENSMUSG00000025225.16"; transcript_id "ENSMUST00000236820.2"; gene_type "protein_coding"; gene_name "Nfkb2"; transcript_type "retained_intron"; transcript_name "Nfkb2-205"; exon_number 13; exon_id "ENSMUSE00001456848.2"; level 2; mgi_id "MGI:1099800"; havana_gene "OTTMUSG00000074221.1"; havana_transcript "OTTMUST00000180100.1";
chr19	HAVANA	exon	46298094	46298208	0	+	.	gene_id "ENSMUSG00000025225.16"; transcript_id "ENSMUST00000237761.2"; gene_type "protein_coding"; gene_name "Nfkb2"; transcript_type "retained_intron"; transcript_name "Nfkb2-207"; exon_number 12; exon_id "ENSMUSE00001456848.2"; level 2; mgi_id "MGI:1099800"; havana_gene "OTTMUSG00000074221.1"; havana_transcript "OTTMUST00000180099.1";
chr19	HAVANA	exon	46298094	46298208	0	+	.	gene_id "ENSMUSG00000025225.16"; transcript_id "ENSMUST00000237791.2"; gene_type "protein_coding"; gene_name "Nfkb2"; transcript_type "nonsense_mediated_decay"; transcript_name "Nfkb2-208"; exon_number 14; exon_id "ENSMUSE00000149047.2"; level 2; protein_id "ENSMUSP00000158143.2"; mgi_id "MGI:1099800"; havana_gene "OTTMUSG00000074221.1"; havana_transcript "OTTMUST00000180101.1";
chr19	HAVANA	CDS	46298094	46298208	0	+	1	gene_id "ENSMUSG00000025225.16"; transcript_id "ENSMUST00000237791.2"; gene_type "protein_coding"; gene_name "Nfkb2"; transcript_type "nonsense_mediated_decay"; transcript_name "Nfkb2-208"; exon_number 14; exon_id "ENSMUSE00000149047.2"; level 2; protein_id "ENSMUSP00000158143.2"; mgi_id "MGI:1099800"; havana_gene "OTTMUSG00000074221.1"; havana_transcript "OTTMUST00000180101.1";
chr19	HAVANA	exon	46298282	46298495	0	+	.	gene_id "ENSMUSG00000025225.16"; transcript_id "ENSMUST00000237330.2"; gene_type "protein_coding"; gene_name "Nfkb2"; transcript_type "protein_coding"; transcript_name "Nfkb2-206"; exon_number 16; exon_id "ENSMUSE00000149058.2"; level 2; protein_id "ENSMUSP00000157809.2"; mgi_id "MGI:1099800"; tag "basic"; havana_gene "OTTMUSG00000074221.1"; havana_transcript "OTTMUST00000180095.1";
chr19	HAVANA	CDS	46298282	46298495	0	+	0	gene_id "ENSMUSG00000025225.16"; transcript_id "ENSMUST00000237330.2"; gene_type "protein_coding"; gene_name "Nfkb2"; transcript_type "protein_coding"; transcript_name "Nfkb2-206"; exon_number 16; exon_id "ENSMUSE00000149058.2"; level 2; protein_id "ENSMUSP00000157809.2"; mgi_id "MGI:1099800"; tag "basic"; havana_gene "OTTMUSG00000074221.1"; havana_transcript "OTTMUST00000180095.1";
chr19	HAVANA	exon	46298282	46298495	0	+	.	gene_id "ENSMUSG00000025225.16"; transcript_id "ENSMUST00000073116.13"; gene_type "protein_coding"; gene_name "Nfkb2"; transcript_type "protein_coding"; transcript_name "Nfkb2-201"; exon_number 16; exon_id "ENSMUSE00000149058.2"; level 2; protein_id "ENSMUSP00000072859.6"; transcript_support_level "1"; mgi_id "MGI:1099800"; tag "basic"; tag "appris_principal_1"; tag "CCDS"; ccdsid "CCDS29874.1"; havana_gene "OTTMUSG00000074221.1"; havana_transcript "OTTMUST00000180096.1";
chr19	HAVANA	CDS	46298282	46298495	0	+	0	gene_id "ENSMUSG00000025225.16"; transcript_id "ENSMUST00000073116.13"; gene_type "protein_coding"; gene_name "Nfkb2"; transcript_type "protein_coding"; transcript_name "Nfkb2-201"; exon_number 16; exon_id "ENSMUSE00000149058.2"; level 2; protein_id "ENSMUSP00000072859.6"; transcript_support_level "1"; mgi_id "MGI:1099800"; tag "basic"; tag "appris_principal_1"; tag "CCDS"; ccdsid "CCDS29874.1"; havana_gene "OTTMUSG00000074221.1"; havana_transcript "OTTMUST00000180096.1";
chr19	HAVANA	exon	46298282	46298495	0	+	.	gene_id "ENSMUSG00000025225.16"; transcript_id "ENSMUST00000236591.2"; gene_type "protein_coding"; gene_name "Nfkb2"; transcript_type "protein_coding"; transcript_name "Nfkb2-204"; exon_number 16; exon_id "ENSMUSE00000149058.2"; level 2; protein_id "ENSMUSP00000157542.2"; mgi_id "MGI:1099800"; tag "alternative_5_UTR"; tag "upstream_uORF"; tag "basic"; tag "appris_principal_1"; tag "CCDS"; ccdsid "CCDS29874.1"; havana_gene "OTTMUSG00000074221.1"; havana_transcript "OTTMUST00000180097.1";
chr19	HAVANA	CDS	46298282	46298495	0	+	0	gene_id "ENSMUSG00000025225.16"; transcript_id "ENSMUST00000236591.2"; gene_type "protein_coding"; gene_name "Nfkb2"; transcript_type "protein_coding"; transcript_name "Nfkb2-204"; exon_number 16; exon_id "ENSMUSE00000149058.2"; level 2; protein_id "ENSMUSP00000157542.2"; mgi_id "MGI:1099800"; tag "alternative_5_UTR"; tag "upstream_uORF"; tag "basic"; tag "appris_principal_1"; tag "CCDS"; ccdsid "CCDS29874.1"; havana_gene "OTTMUSG00000074221.1"; havana_transcript "OTTMUST00000180097.1";
chr19	HAVANA	exon	46298282	46298495	0	+	.	gene_id "ENSMUSG00000025225.16"; transcript_id "ENSMUST00000111881.4"; gene_type "protein_coding"; gene_name "Nfkb2"; transcript_type "protein_coding"; transcript_name "Nfkb2-202"; exon_number 15; exon_id "ENSMUSE00000149058.2"; level 2; protein_id "ENSMUSP00000107512.3"; transcript_support_level "1"; mgi_id "MGI:1099800"; tag "alternative_5_UTR"; tag "basic"; tag "Ensembl_canonical"; tag "GENCODE_Primary"; tag "appris_principal_1"; tag "CCDS"; ccdsid "CCDS29874.1"; havana_gene "OTTMUSG00000074221.1"; havana_transcript "OTTMUST00000180098.1";
chr19	HAVANA	CDS	46298282	46298495	0	+	0	gene_id "ENSMUSG00000025225.16"; transcript_id "ENSMUST00000111881.4"; gene_type "protein_coding"; gene_name "Nfkb2"; transcript_type "protein_coding"; transcript_name "Nfkb2-202"; exon_number 15; exon_id "ENSMUSE00000149058.2"; level 2; protein_id "ENSMUSP00000107512.3"; transcript_support_level "1"; mgi_id "MGI:1099800"; tag "alternative_5_UTR"; tag "basic"; tag "Ensembl_canonical"; tag "GENCODE_Primary"; tag "appris_principal_1"; tag "CCDS"; ccdsid "CCDS29874.1"; havana_gene "OTTMUSG00000074221.1"; havana_transcript "OTTMUST00000180098.1";
chr19	HAVANA	exon	46298282	46298495	0	+	.	gene_id "ENSMUSG00000025225.16"; transcript_id "ENSMUST00000236820.2"; gene_type "protein_coding"; gene_name "Nfkb2"; transcript_type "retained_intron"; transcript_name "Nfkb2-205"; exon_number 14; exon_id "ENSMUSE00001458924.2"; level 2; mgi_id "MGI:1099800"; havana_gene "OTTMUSG00000074221.1"; havana_transcript "OTTMUST00000180100.1";
chr19	HAVANA	exon	46298282	46298495	0	+	.	gene_id "ENSMUSG00000025225.16"; transcript_id "ENSMUST00000237761.2"; gene_type "protein_coding"; gene_name "Nfkb2"; transcript_type "retained_intron"; transcript_name "Nfkb2-207"; exon_number 13; exon_id "ENSMUSE00001458924.2"; level 2; mgi_id "MGI:1099800"; havana_gene "OTTMUSG00000074221.1"; havana_transcript "OTTMUST00000180099.1";
chr19	HAVANA	exon	46298282	46298495	0	+	.	gene_id "ENSMUSG00000025225.16"; transcript_id "ENSMUST00000237791.2"; gene_type "protein_coding"; gene_name "Nfkb2"; transcript_type "nonsense_mediated_decay"; transcript_name "Nfkb2-208"; exon_number 15; exon_id "ENSMUSE00000149058.2"; level 2; protein_id "ENSMUSP00000158143.2"; mgi_id "MGI:1099800"; havana_gene "OTTMUSG00000074221.1"; havana_transcript "OTTMUST00000180101.1";
chr19	HAVANA	CDS	46298282	46298495	0	+	0	gene_id "ENSMUSG00000025225.16"; transcript_id "ENSMUST00000237791.2"; gene_type "protein_coding"; gene_name "Nfkb2"; transcript_type "nonsense_mediated_decay"; transcript_name "Nfkb2-208"; exon_number 15; exon_id "ENSMUSE00000149058.2"; level 2; protein_id "ENSMUSP00000158143.2"; mgi_id "MGI:1099800"; havana_gene "OTTMUSG00000074221.1"; havana_transcript "OTTMUST00000180101.1";
chr19	HAVANA	exon	46298647	46298816	0	+	.	gene_id "ENSMUSG00000025225.16"; transcript_id "ENSMUST00000237330.2"; gene_type "protein_coding"; gene_name "Nfkb2"; transcript_type "protein_coding"; transcript_name "Nfkb2-206"; exon_number 17; exon_id "ENSMUSE00000149056.2"; level 2; protein_id "ENSMUSP00000157809.2"; mgi_id "MGI:1099800"; tag "basic"; havana_gene "OTTMUSG00000074221.1"; havana_transcript "OTTMUST00000180095.1";
chr19	HAVANA	CDS	46298647	46298816	0	+	2	gene_id "ENSMUSG00000025225.16"; transcript_id "ENSMUST00000237330.2"; gene_type "protein_coding"; gene_name "Nfkb2"; transcript_type "protein_coding"; transcript_name "Nfkb2-206"; exon_number 17; exon_id "ENSMUSE00000149056.2"; level 2; protein_id "ENSMUSP00000157809.2"; mgi_id "MGI:1099800"; tag "basic"; havana_gene "OTTMUSG00000074221.1"; havana_transcript "OTTMUST00000180095.1";
chr19	HAVANA	exon	46298647	46298816	0	+	.	gene_id "ENSMUSG00000025225.16"; transcript_id "ENSMUST00000073116.13"; gene_type "protein_coding"; gene_name "Nfkb2"; transcript_type "protein_coding"; transcript_name "Nfkb2-201"; exon_number 17; exon_id "ENSMUSE00000149056.2"; level 2; protein_id "ENSMUSP00000072859.6"; transcript_support_level "1"; mgi_id "MGI:1099800"; tag "basic"; tag "appris_principal_1"; tag "CCDS"; ccdsid "CCDS29874.1"; havana_gene "OTTMUSG00000074221.1"; havana_transcript "OTTMUST00000180096.1";
chr19	HAVANA	CDS	46298647	46298816	0	+	2	gene_id "ENSMUSG00000025225.16"; transcript_id "ENSMUST00000073116.13"; gene_type "protein_coding"; gene_name "Nfkb2"; transcript_type "protein_coding"; transcript_name "Nfkb2-201"; exon_number 17; exon_id "ENSMUSE00000149056.2"; level 2; protein_id "ENSMUSP00000072859.6"; transcript_support_level "1"; mgi_id "MGI:1099800"; tag "basic"; tag "appris_principal_1"; tag "CCDS"; ccdsid "CCDS29874.1"; havana_gene "OTTMUSG00000074221.1"; havana_transcript "OTTMUST00000180096.1";
chr19	HAVANA	exon	46298647	46298816	0	+	.	gene_id "ENSMUSG00000025225.16"; transcript_id "ENSMUST00000236591.2"; gene_type "protein_coding"; gene_name "Nfkb2"; transcript_type "protein_coding"; transcript_name "Nfkb2-204"; exon_number 17; exon_id "ENSMUSE00000149056.2"; level 2; protein_id "ENSMUSP00000157542.2"; mgi_id "MGI:1099800"; tag "alternative_5_UTR"; tag "upstream_uORF"; tag "basic"; tag "appris_principal_1"; tag "CCDS"; ccdsid "CCDS29874.1"; havana_gene "OTTMUSG00000074221.1"; havana_transcript "OTTMUST00000180097.1";
chr19	HAVANA	CDS	46298647	46298816	0	+	2	gene_id "ENSMUSG00000025225.16"; transcript_id "ENSMUST00000236591.2"; gene_type "protein_coding"; gene_name "Nfkb2"; transcript_type "protein_coding"; transcript_name "Nfkb2-204"; exon_number 17; exon_id "ENSMUSE00000149056.2"; level 2; protein_id "ENSMUSP00000157542.2"; mgi_id "MGI:1099800"; tag "alternative_5_UTR"; tag "upstream_uORF"; tag "basic"; tag "appris_principal_1"; tag "CCDS"; ccdsid "CCDS29874.1"; havana_gene "OTTMUSG00000074221.1"; havana_transcript "OTTMUST00000180097.1";
chr19	HAVANA	exon	46298647	46298816	0	+	.	gene_id "ENSMUSG00000025225.16"; transcript_id "ENSMUST00000111881.4"; gene_type "protein_coding"; gene_name "Nfkb2"; transcript_type "protein_coding"; transcript_name "Nfkb2-202"; exon_number 16; exon_id "ENSMUSE00000149056.2"; level 2; protein_id "ENSMUSP00000107512.3"; transcript_support_level "1"; mgi_id "MGI:1099800"; tag "alternative_5_UTR"; tag "basic"; tag "Ensembl_canonical"; tag "GENCODE_Primary"; tag "appris_principal_1"; tag "CCDS"; ccdsid "CCDS29874.1"; havana_gene "OTTMUSG00000074221.1"; havana_transcript "OTTMUST00000180098.1";
chr19	HAVANA	CDS	46298647	46298816	0	+	2	gene_id "ENSMUSG00000025225.16"; transcript_id "ENSMUST00000111881.4"; gene_type "protein_coding"; gene_name "Nfkb2"; transcript_type "protein_coding"; transcript_name "Nfkb2-202"; exon_number 16; exon_id "ENSMUSE00000149056.2"; level 2; protein_id "ENSMUSP00000107512.3"; transcript_support_level "1"; mgi_id "MGI:1099800"; tag "alternative_5_UTR"; tag "basic"; tag "Ensembl_canonical"; tag "GENCODE_Primary"; tag "appris_principal_1"; tag "CCDS"; ccdsid "CCDS29874.1"; havana_gene "OTTMUSG00000074221.1"; havana_transcript "OTTMUST00000180098.1";
chr19	HAVANA	exon	46298647	46298816	0	+	.	gene_id "ENSMUSG00000025225.16"; transcript_id "ENSMUST00000236820.2"; gene_type "protein_coding"; gene_name "Nfkb2"; transcript_type "retained_intron"; transcript_name "Nfkb2-205"; exon_number 15; exon_id "ENSMUSE00001457291.2"; level 2; mgi_id "MGI:1099800"; havana_gene "OTTMUSG00000074221.1"; havana_transcript "OTTMUST00000180100.1";
chr19	HAVANA	exon	46298647	46298816	0	+	.	gene_id "ENSMUSG00000025225.16"; transcript_id "ENSMUST00000237761.2"; gene_type "protein_coding"; gene_name "Nfkb2"; transcript_type "retained_intron"; transcript_name "Nfkb2-207"; exon_number 14; exon_id "ENSMUSE00001457291.2"; level 2; mgi_id "MGI:1099800"; havana_gene "OTTMUSG00000074221.1"; havana_transcript "OTTMUST00000180099.1";
chr19	HAVANA	exon	46298647	46298816	0	+	.	gene_id "ENSMUSG00000025225.16"; transcript_id "ENSMUST00000237791.2"; gene_type "protein_coding"; gene_name "Nfkb2"; transcript_type "nonsense_mediated_decay"; transcript_name "Nfkb2-208"; exon_number 16; exon_id "ENSMUSE00000149056.2"; level 2; protein_id "ENSMUSP00000158143.2"; mgi_id "MGI:1099800"; havana_gene "OTTMUSG00000074221.1"; havana_transcript "OTTMUST00000180101.1";
chr19	HAVANA	CDS	46298647	46298816	0	+	2	gene_id "ENSMUSG00000025225.16"; transcript_id "ENSMUST00000237791.2"; gene_type "protein_coding"; gene_name "Nfkb2"; transcript_type "nonsense_mediated_decay"; transcript_name "Nfkb2-208"; exon_number 16; exon_id "ENSMUSE00000149056.2"; level 2; protein_id "ENSMUSP00000158143.2"; mgi_id "MGI:1099800"; havana_gene "OTTMUSG00000074221.1"; havana_transcript "OTTMUST00000180101.1";
chr19	HAVANA	exon	46298936	46299038	0	+	.	gene_id "ENSMUSG00000025225.16"; transcript_id "ENSMUST00000237330.2"; gene_type "protein_coding"; gene_name "Nfkb2"; transcript_type "protein_coding"; transcript_name "Nfkb2-206"; exon_number 18; exon_id "ENSMUSE00000149063.2"; level 2; protein_id "ENSMUSP00000157809.2"; mgi_id "MGI:1099800"; tag "basic"; havana_gene "OTTMUSG00000074221.1"; havana_transcript "OTTMUST00000180095.1";
chr19	HAVANA	CDS	46298936	46299038	0	+	0	gene_id "ENSMUSG00000025225.16"; transcript_id "ENSMUST00000237330.2"; gene_type "protein_coding"; gene_name "Nfkb2"; transcript_type "protein_coding"; transcript_name "Nfkb2-206"; exon_number 18; exon_id "ENSMUSE00000149063.2"; level 2; protein_id "ENSMUSP00000157809.2"; mgi_id "MGI:1099800"; tag "basic"; havana_gene "OTTMUSG00000074221.1"; havana_transcript "OTTMUST00000180095.1";
chr19	HAVANA	exon	46298936	46299038	0	+	.	gene_id "ENSMUSG00000025225.16"; transcript_id "ENSMUST00000073116.13"; gene_type "protein_coding"; gene_name "Nfkb2"; transcript_type "protein_coding"; transcript_name "Nfkb2-201"; exon_number 18; exon_id "ENSMUSE00000149063.2"; level 2; protein_id "ENSMUSP00000072859.6"; transcript_support_level "1"; mgi_id "MGI:1099800"; tag "basic"; tag "appris_principal_1"; tag "CCDS"; ccdsid "CCDS29874.1"; havana_gene "OTTMUSG00000074221.1"; havana_transcript "OTTMUST00000180096.1";
chr19	HAVANA	CDS	46298936	46299038	0	+	0	gene_id "ENSMUSG00000025225.16"; transcript_id "ENSMUST00000073116.13"; gene_type "protein_coding"; gene_name "Nfkb2"; transcript_type "protein_coding"; transcript_name "Nfkb2-201"; exon_number 18; exon_id "ENSMUSE00000149063.2"; level 2; protein_id "ENSMUSP00000072859.6"; transcript_support_level "1"; mgi_id "MGI:1099800"; tag "basic"; tag "appris_principal_1"; tag "CCDS"; ccdsid "CCDS29874.1"; havana_gene "OTTMUSG00000074221.1"; havana_transcript "OTTMUST00000180096.1";
chr19	HAVANA	exon	46298936	46299038	0	+	.	gene_id "ENSMUSG00000025225.16"; transcript_id "ENSMUST00000236591.2"; gene_type "protein_coding"; gene_name "Nfkb2"; transcript_type "protein_coding"; transcript_name "Nfkb2-204"; exon_number 18; exon_id "ENSMUSE00000149063.2"; level 2; protein_id "ENSMUSP00000157542.2"; mgi_id "MGI:1099800"; tag "alternative_5_UTR"; tag "upstream_uORF"; tag "basic"; tag "appris_principal_1"; tag "CCDS"; ccdsid "CCDS29874.1"; havana_gene "OTTMUSG00000074221.1"; havana_transcript "OTTMUST00000180097.1";
chr19	HAVANA	CDS	46298936	46299038	0	+	0	gene_id "ENSMUSG00000025225.16"; transcript_id "ENSMUST00000236591.2"; gene_type "protein_coding"; gene_name "Nfkb2"; transcript_type "protein_coding"; transcript_name "Nfkb2-204"; exon_number 18; exon_id "ENSMUSE00000149063.2"; level 2; protein_id "ENSMUSP00000157542.2"; mgi_id "MGI:1099800"; tag "alternative_5_UTR"; tag "upstream_uORF"; tag "basic"; tag "appris_principal_1"; tag "CCDS"; ccdsid "CCDS29874.1"; havana_gene "OTTMUSG00000074221.1"; havana_transcript "OTTMUST00000180097.1";
chr19	HAVANA	exon	46298936	46299038	0	+	.	gene_id "ENSMUSG00000025225.16"; transcript_id "ENSMUST00000111881.4"; gene_type "protein_coding"; gene_name "Nfkb2"; transcript_type "protein_coding"; transcript_name "Nfkb2-202"; exon_number 17; exon_id "ENSMUSE00000149063.2"; level 2; protein_id "ENSMUSP00000107512.3"; transcript_support_level "1"; mgi_id "MGI:1099800"; tag "alternative_5_UTR"; tag "basic"; tag "Ensembl_canonical"; tag "GENCODE_Primary"; tag "appris_principal_1"; tag "CCDS"; ccdsid "CCDS29874.1"; havana_gene "OTTMUSG00000074221.1"; havana_transcript "OTTMUST00000180098.1";
chr19	HAVANA	CDS	46298936	46299038	0	+	0	gene_id "ENSMUSG00000025225.16"; transcript_id "ENSMUST00000111881.4"; gene_type "protein_coding"; gene_name "Nfkb2"; transcript_type "protein_coding"; transcript_name "Nfkb2-202"; exon_number 17; exon_id "ENSMUSE00000149063.2"; level 2; protein_id "ENSMUSP00000107512.3"; transcript_support_level "1"; mgi_id "MGI:1099800"; tag "alternative_5_UTR"; tag "basic"; tag "Ensembl_canonical"; tag "GENCODE_Primary"; tag "appris_principal_1"; tag "CCDS"; ccdsid "CCDS29874.1"; havana_gene "OTTMUSG00000074221.1"; havana_transcript "OTTMUST00000180098.1";
chr19	HAVANA	exon	46298936	46299038	0	+	.	gene_id "ENSMUSG00000025225.16"; transcript_id "ENSMUST00000236820.2"; gene_type "protein_coding"; gene_name "Nfkb2"; transcript_type "retained_intron"; transcript_name "Nfkb2-205"; exon_number 16; exon_id "ENSMUSE00001460953.2"; level 2; mgi_id "MGI:1099800"; havana_gene "OTTMUSG00000074221.1"; havana_transcript "OTTMUST00000180100.1";
chr19	HAVANA	exon	46298936	46299038	0	+	.	gene_id "ENSMUSG00000025225.16"; transcript_id "ENSMUST00000237761.2"; gene_type "protein_coding"; gene_name "Nfkb2"; transcript_type "retained_intron"; transcript_name "Nfkb2-207"; exon_number 15; exon_id "ENSMUSE00001460953.2"; level 2; mgi_id "MGI:1099800"; havana_gene "OTTMUSG00000074221.1"; havana_transcript "OTTMUST00000180099.1";
chr19	HAVANA	exon	46298936	46299038	0	+	.	gene_id "ENSMUSG00000025225.16"; transcript_id "ENSMUST00000237791.2"; gene_type "protein_coding"; gene_name "Nfkb2"; transcript_type "nonsense_mediated_decay"; transcript_name "Nfkb2-208"; exon_number 17; exon_id "ENSMUSE00000149063.2"; level 2; protein_id "ENSMUSP00000158143.2"; mgi_id "MGI:1099800"; havana_gene "OTTMUSG00000074221.1"; havana_transcript "OTTMUST00000180101.1";
chr19	HAVANA	CDS	46298936	46299038	0	+	0	gene_id "ENSMUSG00000025225.16"; transcript_id "ENSMUST00000237791.2"; gene_type "protein_coding"; gene_name "Nfkb2"; transcript_type "nonsense_mediated_decay"; transcript_name "Nfkb2-208"; exon_number 17; exon_id "ENSMUSE00000149063.2"; level 2; protein_id "ENSMUSP00000158143.2"; mgi_id "MGI:1099800"; havana_gene "OTTMUSG00000074221.1"; havana_transcript "OTTMUST00000180101.1";
chr19	HAVANA	exon	46299163	46299314	0	+	.	gene_id "ENSMUSG00000025225.16"; transcript_id "ENSMUST00000237330.2"; gene_type "protein_coding"; gene_name "Nfkb2"; transcript_type "protein_coding"; transcript_name "Nfkb2-206"; exon_number 19; exon_id "ENSMUSE00000149054.2"; level 2; protein_id "ENSMUSP00000157809.2"; mgi_id "MGI:1099800"; tag "basic"; havana_gene "OTTMUSG00000074221.1"; havana_transcript "OTTMUST00000180095.1";
chr19	HAVANA	CDS	46299163	46299314	0	+	2	gene_id "ENSMUSG00000025225.16"; transcript_id "ENSMUST00000237330.2"; gene_type "protein_coding"; gene_name "Nfkb2"; transcript_type "protein_coding"; transcript_name "Nfkb2-206"; exon_number 19; exon_id "ENSMUSE00000149054.2"; level 2; protein_id "ENSMUSP00000157809.2"; mgi_id "MGI:1099800"; tag "basic"; havana_gene "OTTMUSG00000074221.1"; havana_transcript "OTTMUST00000180095.1";
chr19	HAVANA	exon	46299163	46299314	0	+	.	gene_id "ENSMUSG00000025225.16"; transcript_id "ENSMUST00000073116.13"; gene_type "protein_coding"; gene_name "Nfkb2"; transcript_type "protein_coding"; transcript_name "Nfkb2-201"; exon_number 19; exon_id "ENSMUSE00000149054.2"; level 2; protein_id "ENSMUSP00000072859.6"; transcript_support_level "1"; mgi_id "MGI:1099800"; tag "basic"; tag "appris_principal_1"; tag "CCDS"; ccdsid "CCDS29874.1"; havana_gene "OTTMUSG00000074221.1"; havana_transcript "OTTMUST00000180096.1";
chr19	HAVANA	CDS	46299163	46299314	0	+	2	gene_id "ENSMUSG00000025225.16"; transcript_id "ENSMUST00000073116.13"; gene_type "protein_coding"; gene_name "Nfkb2"; transcript_type "protein_coding"; transcript_name "Nfkb2-201"; exon_number 19; exon_id "ENSMUSE00000149054.2"; level 2; protein_id "ENSMUSP00000072859.6"; transcript_support_level "1"; mgi_id "MGI:1099800"; tag "basic"; tag "appris_principal_1"; tag "CCDS"; ccdsid "CCDS29874.1"; havana_gene "OTTMUSG00000074221.1"; havana_transcript "OTTMUST00000180096.1";
chr19	HAVANA	exon	46299163	46299314	0	+	.	gene_id "ENSMUSG00000025225.16"; transcript_id "ENSMUST00000236591.2"; gene_type "protein_coding"; gene_name "Nfkb2"; transcript_type "protein_coding"; transcript_name "Nfkb2-204"; exon_number 19; exon_id "ENSMUSE00000149054.2"; level 2; protein_id "ENSMUSP00000157542.2"; mgi_id "MGI:1099800"; tag "alternative_5_UTR"; tag "upstream_uORF"; tag "basic"; tag "appris_principal_1"; tag "CCDS"; ccdsid "CCDS29874.1"; havana_gene "OTTMUSG00000074221.1"; havana_transcript "OTTMUST00000180097.1";
chr19	HAVANA	CDS	46299163	46299314	0	+	2	gene_id "ENSMUSG00000025225.16"; transcript_id "ENSMUST00000236591.2"; gene_type "protein_coding"; gene_name "Nfkb2"; transcript_type "protein_coding"; transcript_name "Nfkb2-204"; exon_number 19; exon_id "ENSMUSE00000149054.2"; level 2; protein_id "ENSMUSP00000157542.2"; mgi_id "MGI:1099800"; tag "alternative_5_UTR"; tag "upstream_uORF"; tag "basic"; tag "appris_principal_1"; tag "CCDS"; ccdsid "CCDS29874.1"; havana_gene "OTTMUSG00000074221.1"; havana_transcript "OTTMUST00000180097.1";
chr19	HAVANA	exon	46299163	46299314	0	+	.	gene_id "ENSMUSG00000025225.16"; transcript_id "ENSMUST00000111881.4"; gene_type "protein_coding"; gene_name "Nfkb2"; transcript_type "protein_coding"; transcript_name "Nfkb2-202"; exon_number 18; exon_id "ENSMUSE00000149054.2"; level 2; protein_id "ENSMUSP00000107512.3"; transcript_support_level "1"; mgi_id "MGI:1099800"; tag "alternative_5_UTR"; tag "basic"; tag "Ensembl_canonical"; tag "GENCODE_Primary"; tag "appris_principal_1"; tag "CCDS"; ccdsid "CCDS29874.1"; havana_gene "OTTMUSG00000074221.1"; havana_transcript "OTTMUST00000180098.1";
chr19	HAVANA	CDS	46299163	46299314	0	+	2	gene_id "ENSMUSG00000025225.16"; transcript_id "ENSMUST00000111881.4"; gene_type "protein_coding"; gene_name "Nfkb2"; transcript_type "protein_coding"; transcript_name "Nfkb2-202"; exon_number 18; exon_id "ENSMUSE00000149054.2"; level 2; protein_id "ENSMUSP00000107512.3"; transcript_support_level "1"; mgi_id "MGI:1099800"; tag "alternative_5_UTR"; tag "basic"; tag "Ensembl_canonical"; tag "GENCODE_Primary"; tag "appris_principal_1"; tag "CCDS"; ccdsid "CCDS29874.1"; havana_gene "OTTMUSG00000074221.1"; havana_transcript "OTTMUST00000180098.1";
chr19	HAVANA	exon	46299163	46299314	0	+	.	gene_id "ENSMUSG00000025225.16"; transcript_id "ENSMUST00000236820.2"; gene_type "protein_coding"; gene_name "Nfkb2"; transcript_type "retained_intron"; transcript_name "Nfkb2-205"; exon_number 17; exon_id "ENSMUSE00001454449.2"; level 2; mgi_id "MGI:1099800"; havana_gene "OTTMUSG00000074221.1"; havana_transcript "OTTMUST00000180100.1";
chr19	HAVANA	exon	46299163	46299314	0	+	.	gene_id "ENSMUSG00000025225.16"; transcript_id "ENSMUST00000237761.2"; gene_type "protein_coding"; gene_name "Nfkb2"; transcript_type "retained_intron"; transcript_name "Nfkb2-207"; exon_number 16; exon_id "ENSMUSE00001454449.2"; level 2; mgi_id "MGI:1099800"; havana_gene "OTTMUSG00000074221.1"; havana_transcript "OTTMUST00000180099.1";
chr19	HAVANA	exon	46299163	46299314	0	+	.	gene_id "ENSMUSG00000025225.16"; transcript_id "ENSMUST00000237791.2"; gene_type "protein_coding"; gene_name "Nfkb2"; transcript_type "nonsense_mediated_decay"; transcript_name "Nfkb2-208"; exon_number 18; exon_id "ENSMUSE00000149054.2"; level 2; protein_id "ENSMUSP00000158143.2"; mgi_id "MGI:1099800"; havana_gene "OTTMUSG00000074221.1"; havana_transcript "OTTMUST00000180101.1";
chr19	HAVANA	CDS	46299163	46299314	0	+	2	gene_id "ENSMUSG00000025225.16"; transcript_id "ENSMUST00000237791.2"; gene_type "protein_coding"; gene_name "Nfkb2"; transcript_type "nonsense_mediated_decay"; transcript_name "Nfkb2-208"; exon_number 18; exon_id "ENSMUSE00000149054.2"; level 2; protein_id "ENSMUSP00000158143.2"; mgi_id "MGI:1099800"; havana_gene "OTTMUSG00000074221.1"; havana_transcript "OTTMUST00000180101.1";
chr19	HAVANA	exon	46299448	46299517	0	+	.	gene_id "ENSMUSG00000025225.16"; transcript_id "ENSMUST00000237330.2"; gene_type "protein_coding"; gene_name "Nfkb2"; transcript_type "protein_coding"; transcript_name "Nfkb2-206"; exon_number 20; exon_id "ENSMUSE00000149065.2"; level 2; protein_id "ENSMUSP00000157809.2"; mgi_id "MGI:1099800"; tag "basic"; havana_gene "OTTMUSG00000074221.1"; havana_transcript "OTTMUST00000180095.1";
chr19	HAVANA	CDS	46299448	46299517	0	+	0	gene_id "ENSMUSG00000025225.16"; transcript_id "ENSMUST00000237330.2"; gene_type "protein_coding"; gene_name "Nfkb2"; transcript_type "protein_coding"; transcript_name "Nfkb2-206"; exon_number 20; exon_id "ENSMUSE00000149065.2"; level 2; protein_id "ENSMUSP00000157809.2"; mgi_id "MGI:1099800"; tag "basic"; havana_gene "OTTMUSG00000074221.1"; havana_transcript "OTTMUST00000180095.1";
chr19	HAVANA	exon	46299448	46299517	0	+	.	gene_id "ENSMUSG00000025225.16"; transcript_id "ENSMUST00000073116.13"; gene_type "protein_coding"; gene_name "Nfkb2"; transcript_type "protein_coding"; transcript_name "Nfkb2-201"; exon_number 20; exon_id "ENSMUSE00000149065.2"; level 2; protein_id "ENSMUSP00000072859.6"; transcript_support_level "1"; mgi_id "MGI:1099800"; tag "basic"; tag "appris_principal_1"; tag "CCDS"; ccdsid "CCDS29874.1"; havana_gene "OTTMUSG00000074221.1"; havana_transcript "OTTMUST00000180096.1";
chr19	HAVANA	CDS	46299448	46299517	0	+	0	gene_id "ENSMUSG00000025225.16"; transcript_id "ENSMUST00000073116.13"; gene_type "protein_coding"; gene_name "Nfkb2"; transcript_type "protein_coding"; transcript_name "Nfkb2-201"; exon_number 20; exon_id "ENSMUSE00000149065.2"; level 2; protein_id "ENSMUSP00000072859.6"; transcript_support_level "1"; mgi_id "MGI:1099800"; tag "basic"; tag "appris_principal_1"; tag "CCDS"; ccdsid "CCDS29874.1"; havana_gene "OTTMUSG00000074221.1"; havana_transcript "OTTMUST00000180096.1";
chr19	HAVANA	exon	46299448	46299517	0	+	.	gene_id "ENSMUSG00000025225.16"; transcript_id "ENSMUST00000236591.2"; gene_type "protein_coding"; gene_name "Nfkb2"; transcript_type "protein_coding"; transcript_name "Nfkb2-204"; exon_number 20; exon_id "ENSMUSE00000149065.2"; level 2; protein_id "ENSMUSP00000157542.2"; mgi_id "MGI:1099800"; tag "alternative_5_UTR"; tag "upstream_uORF"; tag "basic"; tag "appris_principal_1"; tag "CCDS"; ccdsid "CCDS29874.1"; havana_gene "OTTMUSG00000074221.1"; havana_transcript "OTTMUST00000180097.1";
chr19	HAVANA	CDS	46299448	46299517	0	+	0	gene_id "ENSMUSG00000025225.16"; transcript_id "ENSMUST00000236591.2"; gene_type "protein_coding"; gene_name "Nfkb2"; transcript_type "protein_coding"; transcript_name "Nfkb2-204"; exon_number 20; exon_id "ENSMUSE00000149065.2"; level 2; protein_id "ENSMUSP00000157542.2"; mgi_id "MGI:1099800"; tag "alternative_5_UTR"; tag "upstream_uORF"; tag "basic"; tag "appris_principal_1"; tag "CCDS"; ccdsid "CCDS29874.1"; havana_gene "OTTMUSG00000074221.1"; havana_transcript "OTTMUST00000180097.1";
chr19	HAVANA	exon	46299448	46299517	0	+	.	gene_id "ENSMUSG00000025225.16"; transcript_id "ENSMUST00000111881.4"; gene_type "protein_coding"; gene_name "Nfkb2"; transcript_type "protein_coding"; transcript_name "Nfkb2-202"; exon_number 19; exon_id "ENSMUSE00000149065.2"; level 2; protein_id "ENSMUSP00000107512.3"; transcript_support_level "1"; mgi_id "MGI:1099800"; tag "alternative_5_UTR"; tag "basic"; tag "Ensembl_canonical"; tag "GENCODE_Primary"; tag "appris_principal_1"; tag "CCDS"; ccdsid "CCDS29874.1"; havana_gene "OTTMUSG00000074221.1"; havana_transcript "OTTMUST00000180098.1";
chr19	HAVANA	CDS	46299448	46299517	0	+	0	gene_id "ENSMUSG00000025225.16"; transcript_id "ENSMUST00000111881.4"; gene_type "protein_coding"; gene_name "Nfkb2"; transcript_type "protein_coding"; transcript_name "Nfkb2-202"; exon_number 19; exon_id "ENSMUSE00000149065.2"; level 2; protein_id "ENSMUSP00000107512.3"; transcript_support_level "1"; mgi_id "MGI:1099800"; tag "alternative_5_UTR"; tag "basic"; tag "Ensembl_canonical"; tag "GENCODE_Primary"; tag "appris_principal_1"; tag "CCDS"; ccdsid "CCDS29874.1"; havana_gene "OTTMUSG00000074221.1"; havana_transcript "OTTMUST00000180098.1";
chr19	HAVANA	exon	46299448	46299517	0	+	.	gene_id "ENSMUSG00000025225.16"; transcript_id "ENSMUST00000236820.2"; gene_type "protein_coding"; gene_name "Nfkb2"; transcript_type "retained_intron"; transcript_name "Nfkb2-205"; exon_number 18; exon_id "ENSMUSE00001458656.2"; level 2; mgi_id "MGI:1099800"; havana_gene "OTTMUSG00000074221.1"; havana_transcript "OTTMUST00000180100.1";
chr19	HAVANA	CDS	46299721	46299825	0	+	0	gene_id "ENSMUSG00000025225.16"; transcript_id "ENSMUST00000237791.2"; gene_type "protein_coding"; gene_name "Nfkb2"; transcript_type "nonsense_mediated_decay"; transcript_name "Nfkb2-208"; exon_number 19; exon_id "ENSMUSE00001460193.2"; level 2; protein_id "ENSMUSP00000158143.2"; mgi_id "MGI:1099800"; havana_gene "OTTMUSG00000074221.1"; havana_transcript "OTTMUST00000180101.1";
chr19	HAVANA	exon	46299721	46299893	0	+	.	gene_id "ENSMUSG00000025225.16"; transcript_id "ENSMUST00000237330.2"; gene_type "protein_coding"; gene_name "Nfkb2"; transcript_type "protein_coding"; transcript_name "Nfkb2-206"; exon_number 21; exon_id "ENSMUSE00001075985.2"; level 2; protein_id "ENSMUSP00000157809.2"; mgi_id "MGI:1099800"; tag "basic"; havana_gene "OTTMUSG00000074221.1"; havana_transcript "OTTMUST00000180095.1";
chr19	HAVANA	CDS	46299721	46299893	0	+	2	gene_id "ENSMUSG00000025225.16"; transcript_id "ENSMUST00000237330.2"; gene_type "protein_coding"; gene_name "Nfkb2"; transcript_type "protein_coding"; transcript_name "Nfkb2-206"; exon_number 21; exon_id "ENSMUSE00001075985.2"; level 2; protein_id "ENSMUSP00000157809.2"; mgi_id "MGI:1099800"; tag "basic"; havana_gene "OTTMUSG00000074221.1"; havana_transcript "OTTMUST00000180095.1";
chr19	HAVANA	exon	46299721	46299893	0	+	.	gene_id "ENSMUSG00000025225.16"; transcript_id "ENSMUST00000073116.13"; gene_type "protein_coding"; gene_name "Nfkb2"; transcript_type "protein_coding"; transcript_name "Nfkb2-201"; exon_number 21; exon_id "ENSMUSE00001075985.2"; level 2; protein_id "ENSMUSP00000072859.6"; transcript_support_level "1"; mgi_id "MGI:1099800"; tag "basic"; tag "appris_principal_1"; tag "CCDS"; ccdsid "CCDS29874.1"; havana_gene "OTTMUSG00000074221.1"; havana_transcript "OTTMUST00000180096.1";
chr19	HAVANA	CDS	46299721	46299893	0	+	2	gene_id "ENSMUSG00000025225.16"; transcript_id "ENSMUST00000073116.13"; gene_type "protein_coding"; gene_name "Nfkb2"; transcript_type "protein_coding"; transcript_name "Nfkb2-201"; exon_number 21; exon_id "ENSMUSE00001075985.2"; level 2; protein_id "ENSMUSP00000072859.6"; transcript_support_level "1"; mgi_id "MGI:1099800"; tag "basic"; tag "appris_principal_1"; tag "CCDS"; ccdsid "CCDS29874.1"; havana_gene "OTTMUSG00000074221.1"; havana_transcript "OTTMUST00000180096.1";
chr19	HAVANA	exon	46299721	46299893	0	+	.	gene_id "ENSMUSG00000025225.16"; transcript_id "ENSMUST00000236591.2"; gene_type "protein_coding"; gene_name "Nfkb2"; transcript_type "protein_coding"; transcript_name "Nfkb2-204"; exon_number 21; exon_id "ENSMUSE00001075985.2"; level 2; protein_id "ENSMUSP00000157542.2"; mgi_id "MGI:1099800"; tag "alternative_5_UTR"; tag "upstream_uORF"; tag "basic"; tag "appris_principal_1"; tag "CCDS"; ccdsid "CCDS29874.1"; havana_gene "OTTMUSG00000074221.1"; havana_transcript "OTTMUST00000180097.1";
chr19	HAVANA	CDS	46299721	46299893	0	+	2	gene_id "ENSMUSG00000025225.16"; transcript_id "ENSMUST00000236591.2"; gene_type "protein_coding"; gene_name "Nfkb2"; transcript_type "protein_coding"; transcript_name "Nfkb2-204"; exon_number 21; exon_id "ENSMUSE00001075985.2"; level 2; protein_id "ENSMUSP00000157542.2"; mgi_id "MGI:1099800"; tag "alternative_5_UTR"; tag "upstream_uORF"; tag "basic"; tag "appris_principal_1"; tag "CCDS"; ccdsid "CCDS29874.1"; havana_gene "OTTMUSG00000074221.1"; havana_transcript "OTTMUST00000180097.1";
chr19	HAVANA	exon	46299721	46299893	0	+	.	gene_id "ENSMUSG00000025225.16"; transcript_id "ENSMUST00000111881.4"; gene_type "protein_coding"; gene_name "Nfkb2"; transcript_type "protein_coding"; transcript_name "Nfkb2-202"; exon_number 20; exon_id "ENSMUSE00001075985.2"; level 2; protein_id "ENSMUSP00000107512.3"; transcript_support_level "1"; mgi_id "MGI:1099800"; tag "alternative_5_UTR"; tag "basic"; tag "Ensembl_canonical"; tag "GENCODE_Primary"; tag "appris_principal_1"; tag "CCDS"; ccdsid "CCDS29874.1"; havana_gene "OTTMUSG00000074221.1"; havana_transcript "OTTMUST00000180098.1";
chr19	HAVANA	CDS	46299721	46299893	0	+	2	gene_id "ENSMUSG00000025225.16"; transcript_id "ENSMUST00000111881.4"; gene_type "protein_coding"; gene_name "Nfkb2"; transcript_type "protein_coding"; transcript_name "Nfkb2-202"; exon_number 20; exon_id "ENSMUSE00001075985.2"; level 2; protein_id "ENSMUSP00000107512.3"; transcript_support_level "1"; mgi_id "MGI:1099800"; tag "alternative_5_UTR"; tag "basic"; tag "Ensembl_canonical"; tag "GENCODE_Primary"; tag "appris_principal_1"; tag "CCDS"; ccdsid "CCDS29874.1"; havana_gene "OTTMUSG00000074221.1"; havana_transcript "OTTMUST00000180098.1";
chr19	HAVANA	exon	46299721	46299893	0	+	.	gene_id "ENSMUSG00000025225.16"; transcript_id "ENSMUST00000236820.2"; gene_type "protein_coding"; gene_name "Nfkb2"; transcript_type "retained_intron"; transcript_name "Nfkb2-205"; exon_number 19; exon_id "ENSMUSE00001461091.2"; level 2; mgi_id "MGI:1099800"; havana_gene "OTTMUSG00000074221.1"; havana_transcript "OTTMUST00000180100.1";
chr19	HAVANA	exon	46299721	46299893	0	+	.	gene_id "ENSMUSG00000025225.16"; transcript_id "ENSMUST00000237761.2"; gene_type "protein_coding"; gene_name "Nfkb2"; transcript_type "retained_intron"; transcript_name "Nfkb2-207"; exon_number 17; exon_id "ENSMUSE00001461091.2"; level 2; mgi_id "MGI:1099800"; havana_gene "OTTMUSG00000074221.1"; havana_transcript "OTTMUST00000180099.1";
chr19	HAVANA	exon	46299721	46299893	0	+	.	gene_id "ENSMUSG00000025225.16"; transcript_id "ENSMUST00000237791.2"; gene_type "protein_coding"; gene_name "Nfkb2"; transcript_type "nonsense_mediated_decay"; transcript_name "Nfkb2-208"; exon_number 19; exon_id "ENSMUSE00001460193.2"; level 2; protein_id "ENSMUSP00000158143.2"; mgi_id "MGI:1099800"; havana_gene "OTTMUSG00000074221.1"; havana_transcript "OTTMUST00000180101.1";
chr19	HAVANA	stop_codon	46299826	46299828	0	+	0	gene_id "ENSMUSG00000025225.16"; transcript_id "ENSMUST00000237791.2"; gene_type "protein_coding"; gene_name "Nfkb2"; transcript_type "nonsense_mediated_decay"; transcript_name "Nfkb2-208"; exon_number 19; exon_id "ENSMUSE00001460193.2"; level 2; protein_id "ENSMUSP00000158143.2"; mgi_id "MGI:1099800"; havana_gene "OTTMUSG00000074221.1"; havana_transcript "OTTMUST00000180101.1";
chr19	HAVANA	UTR	46299826	46299893	0	+	.	gene_id "ENSMUSG00000025225.16"; transcript_id "ENSMUST00000237791.2"; gene_type "protein_coding"; gene_name "Nfkb2"; transcript_type "nonsense_mediated_decay"; transcript_name "Nfkb2-208"; exon_number 19; exon_id "ENSMUSE00001460193.2"; level 2; protein_id "ENSMUSP00000158143.2"; mgi_id "MGI:1099800"; havana_gene "OTTMUSG00000074221.1"; havana_transcript "OTTMUST00000180101.1";
chr19	HAVANA	exon	46300020	46300131	0	+	.	gene_id "ENSMUSG00000025225.16"; transcript_id "ENSMUST00000073116.13"; gene_type "protein_coding"; gene_name "Nfkb2"; transcript_type "protein_coding"; transcript_name "Nfkb2-201"; exon_number 22; exon_id "ENSMUSE00000979841.2"; level 2; protein_id "ENSMUSP00000072859.6"; transcript_support_level "1"; mgi_id "MGI:1099800"; tag "basic"; tag "appris_principal_1"; tag "CCDS"; ccdsid "CCDS29874.1"; havana_gene "OTTMUSG00000074221.1"; havana_transcript "OTTMUST00000180096.1";
chr19	HAVANA	CDS	46300020	46300131	0	+	0	gene_id "ENSMUSG00000025225.16"; transcript_id "ENSMUST00000073116.13"; gene_type "protein_coding"; gene_name "Nfkb2"; transcript_type "protein_coding"; transcript_name "Nfkb2-201"; exon_number 22; exon_id "ENSMUSE00000979841.2"; level 2; protein_id "ENSMUSP00000072859.6"; transcript_support_level "1"; mgi_id "MGI:1099800"; tag "basic"; tag "appris_principal_1"; tag "CCDS"; ccdsid "CCDS29874.1"; havana_gene "OTTMUSG00000074221.1"; havana_transcript "OTTMUST00000180096.1";
chr19	HAVANA	exon	46300020	46300131	0	+	.	gene_id "ENSMUSG00000025225.16"; transcript_id "ENSMUST00000236591.2"; gene_type "protein_coding"; gene_name "Nfkb2"; transcript_type "protein_coding"; transcript_name "Nfkb2-204"; exon_number 22; exon_id "ENSMUSE00000979841.2"; level 2; protein_id "ENSMUSP00000157542.2"; mgi_id "MGI:1099800"; tag "alternative_5_UTR"; tag "upstream_uORF"; tag "basic"; tag "appris_principal_1"; tag "CCDS"; ccdsid "CCDS29874.1"; havana_gene "OTTMUSG00000074221.1"; havana_transcript "OTTMUST00000180097.1";
chr19	HAVANA	CDS	46300020	46300131	0	+	0	gene_id "ENSMUSG00000025225.16"; transcript_id "ENSMUST00000236591.2"; gene_type "protein_coding"; gene_name "Nfkb2"; transcript_type "protein_coding"; transcript_name "Nfkb2-204"; exon_number 22; exon_id "ENSMUSE00000979841.2"; level 2; protein_id "ENSMUSP00000157542.2"; mgi_id "MGI:1099800"; tag "alternative_5_UTR"; tag "upstream_uORF"; tag "basic"; tag "appris_principal_1"; tag "CCDS"; ccdsid "CCDS29874.1"; havana_gene "OTTMUSG00000074221.1"; havana_transcript "OTTMUST00000180097.1";
chr19	HAVANA	exon	46300020	46300131	0	+	.	gene_id "ENSMUSG00000025225.16"; transcript_id "ENSMUST00000111881.4"; gene_type "protein_coding"; gene_name "Nfkb2"; transcript_type "protein_coding"; transcript_name "Nfkb2-202"; exon_number 21; exon_id "ENSMUSE00000979841.2"; level 2; protein_id "ENSMUSP00000107512.3"; transcript_support_level "1"; mgi_id "MGI:1099800"; tag "alternative_5_UTR"; tag "basic"; tag "Ensembl_canonical"; tag "GENCODE_Primary"; tag "appris_principal_1"; tag "CCDS"; ccdsid "CCDS29874.1"; havana_gene "OTTMUSG00000074221.1"; havana_transcript "OTTMUST00000180098.1";
chr19	HAVANA	CDS	46300020	46300131	0	+	0	gene_id "ENSMUSG00000025225.16"; transcript_id "ENSMUST00000111881.4"; gene_type "protein_coding"; gene_name "Nfkb2"; transcript_type "protein_coding"; transcript_name "Nfkb2-202"; exon_number 21; exon_id "ENSMUSE00000979841.2"; level 2; protein_id "ENSMUSP00000107512.3"; transcript_support_level "1"; mgi_id "MGI:1099800"; tag "alternative_5_UTR"; tag "basic"; tag "Ensembl_canonical"; tag "GENCODE_Primary"; tag "appris_principal_1"; tag "CCDS"; ccdsid "CCDS29874.1"; havana_gene "OTTMUSG00000074221.1"; havana_transcript "OTTMUST00000180098.1";
chr19	HAVANA	exon	46300020	46300131	0	+	.	gene_id "ENSMUSG00000025225.16"; transcript_id "ENSMUST00000236820.2"; gene_type "protein_coding"; gene_name "Nfkb2"; transcript_type "retained_intron"; transcript_name "Nfkb2-205"; exon_number 20; exon_id "ENSMUSE00001455456.2"; level 2; mgi_id "MGI:1099800"; havana_gene "OTTMUSG00000074221.1"; havana_transcript "OTTMUST00000180100.1";
chr19	HAVANA	exon	46300020	46300131	0	+	.	gene_id "ENSMUSG00000025225.16"; transcript_id "ENSMUST00000237761.2"; gene_type "protein_coding"; gene_name "Nfkb2"; transcript_type "retained_intron"; transcript_name "Nfkb2-207"; exon_number 18; exon_id "ENSMUSE00001455456.2"; level 2; mgi_id "MGI:1099800"; havana_gene "OTTMUSG00000074221.1"; havana_transcript "OTTMUST00000180099.1";
chr19	HAVANA	exon	46300020	46300131	0	+	.	gene_id "ENSMUSG00000025225.16"; transcript_id "ENSMUST00000237791.2"; gene_type "protein_coding"; gene_name "Nfkb2"; transcript_type "nonsense_mediated_decay"; transcript_name "Nfkb2-208"; exon_number 20; exon_id "ENSMUSE00001455456.2"; level 2; protein_id "ENSMUSP00000158143.2"; mgi_id "MGI:1099800"; havana_gene "OTTMUSG00000074221.1"; havana_transcript "OTTMUST00000180101.1";
chr19	HAVANA	UTR	46300020	46300131	0	+	.	gene_id "ENSMUSG00000025225.16"; transcript_id "ENSMUST00000237791.2"; gene_type "protein_coding"; gene_name "Nfkb2"; transcript_type "nonsense_mediated_decay"; transcript_name "Nfkb2-208"; exon_number 20; exon_id "ENSMUSE00001455456.2"; level 2; protein_id "ENSMUSP00000158143.2"; mgi_id "MGI:1099800"; havana_gene "OTTMUSG00000074221.1"; havana_transcript "OTTMUST00000180101.1";
chr19	HAVANA	CDS	46300020	46300187	0	+	0	gene_id "ENSMUSG00000025225.16"; transcript_id "ENSMUST00000237330.2"; gene_type "protein_coding"; gene_name "Nfkb2"; transcript_type "protein_coding"; transcript_name "Nfkb2-206"; exon_number 22; exon_id "ENSMUSE00001459150.2"; level 2; protein_id "ENSMUSP00000157809.2"; mgi_id "MGI:1099800"; tag "basic"; havana_gene "OTTMUSG00000074221.1"; havana_transcript "OTTMUST00000180095.1";
chr19	HAVANA	exon	46300020	46300824	0	+	.	gene_id "ENSMUSG00000025225.16"; transcript_id "ENSMUST00000237330.2"; gene_type "protein_coding"; gene_name "Nfkb2"; transcript_type "protein_coding"; transcript_name "Nfkb2-206"; exon_number 22; exon_id "ENSMUSE00001459150.2"; level 2; protein_id "ENSMUSP00000157809.2"; mgi_id "MGI:1099800"; tag "basic"; havana_gene "OTTMUSG00000074221.1"; havana_transcript "OTTMUST00000180095.1";
chr19	HAVANA	stop_codon	46300188	46300190	0	+	0	gene_id "ENSMUSG00000025225.16"; transcript_id "ENSMUST00000237330.2"; gene_type "protein_coding"; gene_name "Nfkb2"; transcript_type "protein_coding"; transcript_name "Nfkb2-206"; exon_number 22; exon_id "ENSMUSE00001459150.2"; level 2; protein_id "ENSMUSP00000157809.2"; mgi_id "MGI:1099800"; tag "basic"; havana_gene "OTTMUSG00000074221.1"; havana_transcript "OTTMUST00000180095.1";
chr19	HAVANA	UTR	46300188	46300824	0	+	.	gene_id "ENSMUSG00000025225.16"; transcript_id "ENSMUST00000237330.2"; gene_type "protein_coding"; gene_name "Nfkb2"; transcript_type "protein_coding"; transcript_name "Nfkb2-206"; exon_number 22; exon_id "ENSMUSE00001459150.2"; level 2; protein_id "ENSMUSP00000157809.2"; mgi_id "MGI:1099800"; tag "basic"; havana_gene "OTTMUSG00000074221.1"; havana_transcript "OTTMUST00000180095.1";
chr19	HAVANA	CDS	46300212	46300330	0	+	2	gene_id "ENSMUSG00000025225.16"; transcript_id "ENSMUST00000073116.13"; gene_type "protein_coding"; gene_name "Nfkb2"; transcript_type "protein_coding"; transcript_name "Nfkb2-201"; exon_number 23; exon_id "ENSMUSE00001462919.2"; level 2; protein_id "ENSMUSP00000072859.6"; transcript_support_level "1"; mgi_id "MGI:1099800"; tag "basic"; tag "appris_principal_1"; tag "CCDS"; ccdsid "CCDS29874.1"; havana_gene "OTTMUSG00000074221.1"; havana_transcript "OTTMUST00000180096.1";
chr19	HAVANA	CDS	46300212	46300330	0	+	2	gene_id "ENSMUSG00000025225.16"; transcript_id "ENSMUST00000236591.2"; gene_type "protein_coding"; gene_name "Nfkb2"; transcript_type "protein_coding"; transcript_name "Nfkb2-204"; exon_number 23; exon_id "ENSMUSE00000618191.3"; level 2; protein_id "ENSMUSP00000157542.2"; mgi_id "MGI:1099800"; tag "alternative_5_UTR"; tag "upstream_uORF"; tag "basic"; tag "appris_principal_1"; tag "CCDS"; ccdsid "CCDS29874.1"; havana_gene "OTTMUSG00000074221.1"; havana_transcript "OTTMUST00000180097.1";
chr19	HAVANA	CDS	46300212	46300330	0	+	2	gene_id "ENSMUSG00000025225.16"; transcript_id "ENSMUST00000111881.4"; gene_type "protein_coding"; gene_name "Nfkb2"; transcript_type "protein_coding"; transcript_name "Nfkb2-202"; exon_number 22; exon_id "ENSMUSE00001458418.2"; level 2; protein_id "ENSMUSP00000107512.3"; transcript_support_level "1"; mgi_id "MGI:1099800"; tag "alternative_5_UTR"; tag "basic"; tag "Ensembl_canonical"; tag "GENCODE_Primary"; tag "appris_principal_1"; tag "CCDS"; ccdsid "CCDS29874.1"; havana_gene "OTTMUSG00000074221.1"; havana_transcript "OTTMUST00000180098.1";
chr19	HAVANA	exon	46300212	46300333	0	+	.	gene_id "ENSMUSG00000025225.16"; transcript_id "ENSMUST00000236820.2"; gene_type "protein_coding"; gene_name "Nfkb2"; transcript_type "retained_intron"; transcript_name "Nfkb2-205"; exon_number 21; exon_id "ENSMUSE00001462443.2"; level 2; mgi_id "MGI:1099800"; havana_gene "OTTMUSG00000074221.1"; havana_transcript "OTTMUST00000180100.1";
chr19	HAVANA	exon	46300212	46300333	0	+	.	gene_id "ENSMUSG00000025225.16"; transcript_id "ENSMUST00000237761.2"; gene_type "protein_coding"; gene_name "Nfkb2"; transcript_type "retained_intron"; transcript_name "Nfkb2-207"; exon_number 19; exon_id "ENSMUSE00001462443.2"; level 2; mgi_id "MGI:1099800"; havana_gene "OTTMUSG00000074221.1"; havana_transcript "OTTMUST00000180099.1";
chr19	HAVANA	exon	46300212	46300333	0	+	.	gene_id "ENSMUSG00000025225.16"; transcript_id "ENSMUST00000237791.2"; gene_type "protein_coding"; gene_name "Nfkb2"; transcript_type "nonsense_mediated_decay"; transcript_name "Nfkb2-208"; exon_number 21; exon_id "ENSMUSE00001462443.2"; level 2; protein_id "ENSMUSP00000158143.2"; mgi_id "MGI:1099800"; havana_gene "OTTMUSG00000074221.1"; havana_transcript "OTTMUST00000180101.1";
chr19	HAVANA	UTR	46300212	46300333	0	+	.	gene_id "ENSMUSG00000025225.16"; transcript_id "ENSMUST00000237791.2"; gene_type "protein_coding"; gene_name "Nfkb2"; transcript_type "nonsense_mediated_decay"; transcript_name "Nfkb2-208"; exon_number 21; exon_id "ENSMUSE00001462443.2"; level 2; protein_id "ENSMUSP00000158143.2"; mgi_id "MGI:1099800"; havana_gene "OTTMUSG00000074221.1"; havana_transcript "OTTMUST00000180101.1";
chr19	HAVANA	exon	46300212	46300461	0	+	.	gene_id "ENSMUSG00000025225.16"; transcript_id "ENSMUST00000073116.13"; gene_type "protein_coding"; gene_name "Nfkb2"; transcript_type "protein_coding"; transcript_name "Nfkb2-201"; exon_number 23; exon_id "ENSMUSE00001462919.2"; level 2; protein_id "ENSMUSP00000072859.6"; transcript_support_level "1"; mgi_id "MGI:1099800"; tag "basic"; tag "appris_principal_1"; tag "CCDS"; ccdsid "CCDS29874.1"; havana_gene "OTTMUSG00000074221.1"; havana_transcript "OTTMUST00000180096.1";
chr19	HAVANA	exon	46300212	46300466	0	+	.	gene_id "ENSMUSG00000025225.16"; transcript_id "ENSMUST00000111881.4"; gene_type "protein_coding"; gene_name "Nfkb2"; transcript_type "protein_coding"; transcript_name "Nfkb2-202"; exon_number 22; exon_id "ENSMUSE00001458418.2"; level 2; protein_id "ENSMUSP00000107512.3"; transcript_support_level "1"; mgi_id "MGI:1099800"; tag "alternative_5_UTR"; tag "basic"; tag "Ensembl_canonical"; tag "GENCODE_Primary"; tag "appris_principal_1"; tag "CCDS"; ccdsid "CCDS29874.1"; havana_gene "OTTMUSG00000074221.1"; havana_transcript "OTTMUST00000180098.1";
chr19	HAVANA	exon	46300212	46300529	0	+	.	gene_id "ENSMUSG00000025225.16"; transcript_id "ENSMUST00000236591.2"; gene_type "protein_coding"; gene_name "Nfkb2"; transcript_type "protein_coding"; transcript_name "Nfkb2-204"; exon_number 23; exon_id "ENSMUSE00000618191.3"; level 2; protein_id "ENSMUSP00000157542.2"; mgi_id "MGI:1099800"; tag "alternative_5_UTR"; tag "upstream_uORF"; tag "basic"; tag "appris_principal_1"; tag "CCDS"; ccdsid "CCDS29874.1"; havana_gene "OTTMUSG00000074221.1"; havana_transcript "OTTMUST00000180097.1";
chr19	HAVANA	stop_codon	46300331	46300333	0	+	0	gene_id "ENSMUSG00000025225.16"; transcript_id "ENSMUST00000073116.13"; gene_type "protein_coding"; gene_name "Nfkb2"; transcript_type "protein_coding"; transcript_name "Nfkb2-201"; exon_number 23; exon_id "ENSMUSE00001462919.2"; level 2; protein_id "ENSMUSP00000072859.6"; transcript_support_level "1"; mgi_id "MGI:1099800"; tag "basic"; tag "appris_principal_1"; tag "CCDS"; ccdsid "CCDS29874.1"; havana_gene "OTTMUSG00000074221.1"; havana_transcript "OTTMUST00000180096.1";
chr19	HAVANA	stop_codon	46300331	46300333	0	+	0	gene_id "ENSMUSG00000025225.16"; transcript_id "ENSMUST00000236591.2"; gene_type "protein_coding"; gene_name "Nfkb2"; transcript_type "protein_coding"; transcript_name "Nfkb2-204"; exon_number 23; exon_id "ENSMUSE00000618191.3"; level 2; protein_id "ENSMUSP00000157542.2"; mgi_id "MGI:1099800"; tag "alternative_5_UTR"; tag "upstream_uORF"; tag "basic"; tag "appris_principal_1"; tag "CCDS"; ccdsid "CCDS29874.1"; havana_gene "OTTMUSG00000074221.1"; havana_transcript "OTTMUST00000180097.1";
chr19	HAVANA	stop_codon	46300331	46300333	0	+	0	gene_id "ENSMUSG00000025225.16"; transcript_id "ENSMUST00000111881.4"; gene_type "protein_coding"; gene_name "Nfkb2"; transcript_type "protein_coding"; transcript_name "Nfkb2-202"; exon_number 22; exon_id "ENSMUSE00001458418.2"; level 2; protein_id "ENSMUSP00000107512.3"; transcript_support_level "1"; mgi_id "MGI:1099800"; tag "alternative_5_UTR"; tag "basic"; tag "Ensembl_canonical"; tag "GENCODE_Primary"; tag "appris_principal_1"; tag "CCDS"; ccdsid "CCDS29874.1"; havana_gene "OTTMUSG00000074221.1"; havana_transcript "OTTMUST00000180098.1";
chr19	HAVANA	UTR	46300331	46300461	0	+	.	gene_id "ENSMUSG00000025225.16"; transcript_id "ENSMUST00000073116.13"; gene_type "protein_coding"; gene_name "Nfkb2"; transcript_type "protein_coding"; transcript_name "Nfkb2-201"; exon_number 23; exon_id "ENSMUSE00001462919.2"; level 2; protein_id "ENSMUSP00000072859.6"; transcript_support_level "1"; mgi_id "MGI:1099800"; tag "basic"; tag "appris_principal_1"; tag "CCDS"; ccdsid "CCDS29874.1"; havana_gene "OTTMUSG00000074221.1"; havana_transcript "OTTMUST00000180096.1";
chr19	HAVANA	UTR	46300331	46300466	0	+	.	gene_id "ENSMUSG00000025225.16"; transcript_id "ENSMUST00000111881.4"; gene_type "protein_coding"; gene_name "Nfkb2"; transcript_type "protein_coding"; transcript_name "Nfkb2-202"; exon_number 22; exon_id "ENSMUSE00001458418.2"; level 2; protein_id "ENSMUSP00000107512.3"; transcript_support_level "1"; mgi_id "MGI:1099800"; tag "alternative_5_UTR"; tag "basic"; tag "Ensembl_canonical"; tag "GENCODE_Primary"; tag "appris_principal_1"; tag "CCDS"; ccdsid "CCDS29874.1"; havana_gene "OTTMUSG00000074221.1"; havana_transcript "OTTMUST00000180098.1";
chr19	HAVANA	UTR	46300331	46300529	0	+	.	gene_id "ENSMUSG00000025225.16"; transcript_id "ENSMUST00000236591.2"; gene_type "protein_coding"; gene_name "Nfkb2"; transcript_type "protein_coding"; transcript_name "Nfkb2-204"; exon_number 23; exon_id "ENSMUSE00000618191.3"; level 2; protein_id "ENSMUSP00000157542.2"; mgi_id "MGI:1099800"; tag "alternative_5_UTR"; tag "upstream_uORF"; tag "basic"; tag "appris_principal_1"; tag "CCDS"; ccdsid "CCDS29874.1"; havana_gene "OTTMUSG00000074221.1"; havana_transcript "OTTMUST00000180097.1";
chr19	sragcm37_es	exon	46315419	46315507	0.627117520165897	+	.	gene_id "ENSMUSG00000025226.12"; transcript_id "ENSMUSG00000025226.12_tx_2"; exon_id "chr19_46315419_46315507_+"; exonnum "1"; txlen "1302";
chr19	sragcm37_es	exon	46315449	46315484	0.497712317591982	+	.	gene_id "ENSMUSG00000025226.12"; transcript_id "ENSMUSG00000025226.12_tx_3"; exon_id "chr19_46315449_46315484_+"; exonnum "1"; txlen "1249";
chr19	ENSEMBL	UTR	46316623	46316912	0	+	.	gene_id "ENSMUSG00000025226.12"; transcript_id "ENSMUST00000026256.9"; gene_type "protein_coding"; gene_name "Fbxl15"; transcript_type "protein_coding"; transcript_name "Fbxl15-201"; exon_number 1; exon_id "ENSMUSE00000310385.3"; level 3; protein_id "ENSMUSP00000026256.3"; transcript_support_level "1"; mgi_id "MGI:1915681"; tag "basic"; tag "Ensembl_canonical"; tag "GENCODE_Primary"; tag "appris_principal_1"; tag "CCDS"; ccdsid "CCDS38007.1";
chr19	ENSEMBL	exon	46316623	46316965	0	+	.	gene_id "ENSMUSG00000025226.12"; transcript_id "ENSMUST00000026256.9"; gene_type "protein_coding"; gene_name "Fbxl15"; transcript_type "protein_coding"; transcript_name "Fbxl15-201"; exon_number 1; exon_id "ENSMUSE00000310385.3"; level 3; protein_id "ENSMUSP00000026256.3"; transcript_support_level "1"; mgi_id "MGI:1915681"; tag "basic"; tag "Ensembl_canonical"; tag "GENCODE_Primary"; tag "appris_principal_1"; tag "CCDS"; ccdsid "CCDS38007.1";
chr19	ENSEMBL	gene	46316623	46318885	0	+	.	gene_id "ENSMUSG00000025226.12"; gene_type "protein_coding"; gene_name "Fbxl15"; level 3; mgi_id "MGI:1915681";
chr19	ENSEMBL	transcript	46316623	46318885	0	+	.	gene_id "ENSMUSG00000025226.12"; transcript_id "ENSMUST00000026256.9"; gene_type "protein_coding"; gene_name "Fbxl15"; transcript_type "protein_coding"; transcript_name "Fbxl15-201"; level 3; protein_id "ENSMUSP00000026256.3"; transcript_support_level "1"; mgi_id "MGI:1915681"; tag "basic"; tag "Ensembl_canonical"; tag "GENCODE_Primary"; tag "appris_principal_1"; tag "CCDS"; ccdsid "CCDS38007.1";
chr19	ENSEMBL	exon	46316626	46316740	0	+	.	gene_id "ENSMUSG00000025226.12"; transcript_id "ENSMUST00000177667.2"; gene_type "protein_coding"; gene_name "Fbxl15"; transcript_type "protein_coding"; transcript_name "Fbxl15-202"; exon_number 1; exon_id "ENSMUSE00000964472.2"; level 3; protein_id "ENSMUSP00000137489.2"; transcript_support_level "1"; mgi_id "MGI:1915681"; tag "basic"; tag "appris_principal_1"; tag "CCDS"; ccdsid "CCDS38007.1";
chr19	ENSEMBL	UTR	46316626	46316740	0	+	.	gene_id "ENSMUSG00000025226.12"; transcript_id "ENSMUST00000177667.2"; gene_type "protein_coding"; gene_name "Fbxl15"; transcript_type "protein_coding"; transcript_name "Fbxl15-202"; exon_number 1; exon_id "ENSMUSE00000964472.2"; level 3; protein_id "ENSMUSP00000137489.2"; transcript_support_level "1"; mgi_id "MGI:1915681"; tag "basic"; tag "appris_principal_1"; tag "CCDS"; ccdsid "CCDS38007.1";
chr19	ENSEMBL	transcript	46316626	46318884	0	+	.	gene_id "ENSMUSG00000025226.12"; transcript_id "ENSMUST00000177667.2"; gene_type "protein_coding"; gene_name "Fbxl15"; transcript_type "protein_coding"; transcript_name "Fbxl15-202"; level 3; protein_id "ENSMUSP00000137489.2"; transcript_support_level "1"; mgi_id "MGI:1915681"; tag "basic"; tag "appris_principal_1"; tag "CCDS"; ccdsid "CCDS38007.1";
chr19	sragcm37_mid	exon	46316757	46316965	0.627117520165897	+	.	gene_id "ENSMUSG00000025226.12"; transcript_id "ENSMUSG00000025226.12_tx_2"; exon_id "chr19_46316757_46316965_+"; exonnum "2"; txlen "1302";
chr19	sragcm37_mid	exon	46316757	46316965	0.497712317591982	+	.	gene_id "ENSMUSG00000025226.12"; transcript_id "ENSMUSG00000025226.12_tx_3"; exon_id "chr19_46316757_46316965_+"; exonnum "2"; txlen "1249";
chr19	ENSEMBL	UTR	46316842	46316912	0	+	.	gene_id "ENSMUSG00000025226.12"; transcript_id "ENSMUST00000177667.2"; gene_type "protein_coding"; gene_name "Fbxl15"; transcript_type "protein_coding"; transcript_name "Fbxl15-202"; exon_number 2; exon_id "ENSMUSE00001094608.2"; level 3; protein_id "ENSMUSP00000137489.2"; transcript_support_level "1"; mgi_id "MGI:1915681"; tag "basic"; tag "appris_principal_1"; tag "CCDS"; ccdsid "CCDS38007.1";
chr19	ENSEMBL	exon	46316842	46316965	0	+	.	gene_id "ENSMUSG00000025226.12"; transcript_id "ENSMUST00000177667.2"; gene_type "protein_coding"; gene_name "Fbxl15"; transcript_type "protein_coding"; transcript_name "Fbxl15-202"; exon_number 2; exon_id "ENSMUSE00001094608.2"; level 3; protein_id "ENSMUSP00000137489.2"; transcript_support_level "1"; mgi_id "MGI:1915681"; tag "basic"; tag "appris_principal_1"; tag "CCDS"; ccdsid "CCDS38007.1";
chr19	ENSEMBL	start_codon	46316913	46316915	0	+	0	gene_id "ENSMUSG00000025226.12"; transcript_id "ENSMUST00000026256.9"; gene_type "protein_coding"; gene_name "Fbxl15"; transcript_type "protein_coding"; transcript_name "Fbxl15-201"; exon_number 1; exon_id "ENSMUSE00000310385.3"; level 3; protein_id "ENSMUSP00000026256.3"; transcript_support_level "1"; mgi_id "MGI:1915681"; tag "basic"; tag "Ensembl_canonical"; tag "GENCODE_Primary"; tag "appris_principal_1"; tag "CCDS"; ccdsid "CCDS38007.1";
chr19	ENSEMBL	start_codon	46316913	46316915	0	+	0	gene_id "ENSMUSG00000025226.12"; transcript_id "ENSMUST00000177667.2"; gene_type "protein_coding"; gene_name "Fbxl15"; transcript_type "protein_coding"; transcript_name "Fbxl15-202"; exon_number 2; exon_id "ENSMUSE00001094608.2"; level 3; protein_id "ENSMUSP00000137489.2"; transcript_support_level "1"; mgi_id "MGI:1915681"; tag "basic"; tag "appris_principal_1"; tag "CCDS"; ccdsid "CCDS38007.1";
chr19	ENSEMBL	CDS	46316913	46316965	0	+	0	gene_id "ENSMUSG00000025226.12"; transcript_id "ENSMUST00000026256.9"; gene_type "protein_coding"; gene_name "Fbxl15"; transcript_type "protein_coding"; transcript_name "Fbxl15-201"; exon_number 1; exon_id "ENSMUSE00000310385.3"; level 3; protein_id "ENSMUSP00000026256.3"; transcript_support_level "1"; mgi_id "MGI:1915681"; tag "basic"; tag "Ensembl_canonical"; tag "GENCODE_Primary"; tag "appris_principal_1"; tag "CCDS"; ccdsid "CCDS38007.1";
chr19	ENSEMBL	CDS	46316913	46316965	0	+	0	gene_id "ENSMUSG00000025226.12"; transcript_id "ENSMUST00000177667.2"; gene_type "protein_coding"; gene_name "Fbxl15"; transcript_type "protein_coding"; transcript_name "Fbxl15-202"; exon_number 2; exon_id "ENSMUSE00001094608.2"; level 3; protein_id "ENSMUSP00000137489.2"; transcript_support_level "1"; mgi_id "MGI:1915681"; tag "basic"; tag "appris_principal_1"; tag "CCDS"; ccdsid "CCDS38007.1";
chr19	ENSEMBL	exon	46317114	46317267	0	+	.	gene_id "ENSMUSG00000025226.12"; transcript_id "ENSMUST00000026256.9"; gene_type "protein_coding"; gene_name "Fbxl15"; transcript_type "protein_coding"; transcript_name "Fbxl15-201"; exon_number 2; exon_id "ENSMUSE00000149070.2"; level 3; protein_id "ENSMUSP00000026256.3"; transcript_support_level "1"; mgi_id "MGI:1915681"; tag "basic"; tag "Ensembl_canonical"; tag "GENCODE_Primary"; tag "appris_principal_1"; tag "CCDS"; ccdsid "CCDS38007.1";
chr19	ENSEMBL	CDS	46317114	46317267	0	+	1	gene_id "ENSMUSG00000025226.12"; transcript_id "ENSMUST00000026256.9"; gene_type "protein_coding"; gene_name "Fbxl15"; transcript_type "protein_coding"; transcript_name "Fbxl15-201"; exon_number 2; exon_id "ENSMUSE00000149070.2"; level 3; protein_id "ENSMUSP00000026256.3"; transcript_support_level "1"; mgi_id "MGI:1915681"; tag "basic"; tag "Ensembl_canonical"; tag "GENCODE_Primary"; tag "appris_principal_1"; tag "CCDS"; ccdsid "CCDS38007.1";
chr19	ENSEMBL	exon	46317114	46317267	0	+	.	gene_id "ENSMUSG00000025226.12"; transcript_id "ENSMUST00000177667.2"; gene_type "protein_coding"; gene_name "Fbxl15"; transcript_type "protein_coding"; transcript_name "Fbxl15-202"; exon_number 3; exon_id "ENSMUSE00000149070.2"; level 3; protein_id "ENSMUSP00000137489.2"; transcript_support_level "1"; mgi_id "MGI:1915681"; tag "basic"; tag "appris_principal_1"; tag "CCDS"; ccdsid "CCDS38007.1";
chr19	ENSEMBL	CDS	46317114	46317267	0	+	1	gene_id "ENSMUSG00000025226.12"; transcript_id "ENSMUST00000177667.2"; gene_type "protein_coding"; gene_name "Fbxl15"; transcript_type "protein_coding"; transcript_name "Fbxl15-202"; exon_number 3; exon_id "ENSMUSE00000149070.2"; level 3; protein_id "ENSMUSP00000137489.2"; transcript_support_level "1"; mgi_id "MGI:1915681"; tag "basic"; tag "appris_principal_1"; tag "CCDS"; ccdsid "CCDS38007.1";
chr19	ENSEMBL_gcm37	exon	46317114	46317267	0.627117520165897	+	.	gene_id "ENSMUSG00000025226.12"; transcript_id "ENSMUSG00000025226.12_tx_2"; exon_id "chr19_46317114_46317267_+"; exonnum "3"; txlen "1302";
chr19	ENSEMBL_gcm37	exon	46317114	46317267	0.497712317591982	+	.	gene_id "ENSMUSG00000025226.12"; transcript_id "ENSMUSG00000025226.12_tx_3"; exon_id "chr19_46317114_46317267_+"; exonnum "3"; txlen "1249";
chr19	ENSEMBL	exon	46317527	46318032	0	+	.	gene_id "ENSMUSG00000025226.12"; transcript_id "ENSMUST00000026256.9"; gene_type "protein_coding"; gene_name "Fbxl15"; transcript_type "protein_coding"; transcript_name "Fbxl15-201"; exon_number 3; exon_id "ENSMUSE00000310354.2"; level 3; protein_id "ENSMUSP00000026256.3"; transcript_support_level "1"; mgi_id "MGI:1915681"; tag "basic"; tag "Ensembl_canonical"; tag "GENCODE_Primary"; tag "appris_principal_1"; tag "CCDS"; ccdsid "CCDS38007.1";
chr19	ENSEMBL	CDS	46317527	46318032	0	+	0	gene_id "ENSMUSG00000025226.12"; transcript_id "ENSMUST00000026256.9"; gene_type "protein_coding"; gene_name "Fbxl15"; transcript_type "protein_coding"; transcript_name "Fbxl15-201"; exon_number 3; exon_id "ENSMUSE00000310354.2"; level 3; protein_id "ENSMUSP00000026256.3"; transcript_support_level "1"; mgi_id "MGI:1915681"; tag "basic"; tag "Ensembl_canonical"; tag "GENCODE_Primary"; tag "appris_principal_1"; tag "CCDS"; ccdsid "CCDS38007.1";
chr19	ENSEMBL	exon	46317527	46318032	0	+	.	gene_id "ENSMUSG00000025226.12"; transcript_id "ENSMUST00000177667.2"; gene_type "protein_coding"; gene_name "Fbxl15"; transcript_type "protein_coding"; transcript_name "Fbxl15-202"; exon_number 4; exon_id "ENSMUSE00000310354.2"; level 3; protein_id "ENSMUSP00000137489.2"; transcript_support_level "1"; mgi_id "MGI:1915681"; tag "basic"; tag "appris_principal_1"; tag "CCDS"; ccdsid "CCDS38007.1";
chr19	ENSEMBL	CDS	46317527	46318032	0	+	0	gene_id "ENSMUSG00000025226.12"; transcript_id "ENSMUST00000177667.2"; gene_type "protein_coding"; gene_name "Fbxl15"; transcript_type "protein_coding"; transcript_name "Fbxl15-202"; exon_number 4; exon_id "ENSMUSE00000310354.2"; level 3; protein_id "ENSMUSP00000137489.2"; transcript_support_level "1"; mgi_id "MGI:1915681"; tag "basic"; tag "appris_principal_1"; tag "CCDS"; ccdsid "CCDS38007.1";
chr19	ENSEMBL_gcm37	exon	46317527	46318032	0.627117520165897	+	.	gene_id "ENSMUSG00000025226.12"; transcript_id "ENSMUSG00000025226.12_tx_2"; exon_id "chr19_46317527_46318032_+"; exonnum "4"; txlen "1302";
chr19	ENSEMBL_gcm37	exon	46317527	46318032	0.497712317591982	+	.	gene_id "ENSMUSG00000025226.12"; transcript_id "ENSMUSG00000025226.12_tx_3"; exon_id "chr19_46317527_46318032_+"; exonnum "4"; txlen "1249";
chr19	ENSEMBL	CDS	46318541	46318727	0	+	1	gene_id "ENSMUSG00000025226.12"; transcript_id "ENSMUST00000026256.9"; gene_type "protein_coding"; gene_name "Fbxl15"; transcript_type "protein_coding"; transcript_name "Fbxl15-201"; exon_number 4; exon_id "ENSMUSE00000310334.4"; level 3; protein_id "ENSMUSP00000026256.3"; transcript_support_level "1"; mgi_id "MGI:1915681"; tag "basic"; tag "Ensembl_canonical"; tag "GENCODE_Primary"; tag "appris_principal_1"; tag "CCDS"; ccdsid "CCDS38007.1";
chr19	ENSEMBL	CDS	46318541	46318727	0	+	1	gene_id "ENSMUSG00000025226.12"; transcript_id "ENSMUST00000177667.2"; gene_type "protein_coding"; gene_name "Fbxl15"; transcript_type "protein_coding"; transcript_name "Fbxl15-202"; exon_number 5; exon_id "ENSMUSE00001060749.2"; level 3; protein_id "ENSMUSP00000137489.2"; transcript_support_level "1"; mgi_id "MGI:1915681"; tag "basic"; tag "appris_principal_1"; tag "CCDS"; ccdsid "CCDS38007.1";
chr19	ENSEMBL	exon	46318541	46318884	0	+	.	gene_id "ENSMUSG00000025226.12"; transcript_id "ENSMUST00000177667.2"; gene_type "protein_coding"; gene_name "Fbxl15"; transcript_type "protein_coding"; transcript_name "Fbxl15-202"; exon_number 5; exon_id "ENSMUSE00001060749.2"; level 3; protein_id "ENSMUSP00000137489.2"; transcript_support_level "1"; mgi_id "MGI:1915681"; tag "basic"; tag "appris_principal_1"; tag "CCDS"; ccdsid "CCDS38007.1";
chr19	ENSEMBL_gcm37	exon	46318541	46318884	0.627117520165897	+	.	gene_id "ENSMUSG00000025226.12"; transcript_id "ENSMUSG00000025226.12_tx_2"; exon_id "chr19_46318541_46318884_+"; exonnum "5"; txlen "1302";
chr19	ENSEMBL_gcm37	exon	46318541	46318884	0.497712317591982	+	.	gene_id "ENSMUSG00000025226.12"; transcript_id "ENSMUSG00000025226.12_tx_3"; exon_id "chr19_46318541_46318884_+"; exonnum "5"; txlen "1249";
chr19	ENSEMBL	exon	46318541	46318885	0	+	.	gene_id "ENSMUSG00000025226.12"; transcript_id "ENSMUST00000026256.9"; gene_type "protein_coding"; gene_name "Fbxl15"; transcript_type "protein_coding"; transcript_name "Fbxl15-201"; exon_number 4; exon_id "ENSMUSE00000310334.4"; level 3; protein_id "ENSMUSP00000026256.3"; transcript_support_level "1"; mgi_id "MGI:1915681"; tag "basic"; tag "Ensembl_canonical"; tag "GENCODE_Primary"; tag "appris_principal_1"; tag "CCDS"; ccdsid "CCDS38007.1";
chr19	ENSEMBL	stop_codon	46318728	46318730	0	+	0	gene_id "ENSMUSG00000025226.12"; transcript_id "ENSMUST00000026256.9"; gene_type "protein_coding"; gene_name "Fbxl15"; transcript_type "protein_coding"; transcript_name "Fbxl15-201"; exon_number 4; exon_id "ENSMUSE00000310334.4"; level 3; protein_id "ENSMUSP00000026256.3"; transcript_support_level "1"; mgi_id "MGI:1915681"; tag "basic"; tag "Ensembl_canonical"; tag "GENCODE_Primary"; tag "appris_principal_1"; tag "CCDS"; ccdsid "CCDS38007.1";
chr19	ENSEMBL	stop_codon	46318728	46318730	0	+	0	gene_id "ENSMUSG00000025226.12"; transcript_id "ENSMUST00000177667.2"; gene_type "protein_coding"; gene_name "Fbxl15"; transcript_type "protein_coding"; transcript_name "Fbxl15-202"; exon_number 5; exon_id "ENSMUSE00001060749.2"; level 3; protein_id "ENSMUSP00000137489.2"; transcript_support_level "1"; mgi_id "MGI:1915681"; tag "basic"; tag "appris_principal_1"; tag "CCDS"; ccdsid "CCDS38007.1";
chr19	ENSEMBL	UTR	46318728	46318884	0	+	.	gene_id "ENSMUSG00000025226.12"; transcript_id "ENSMUST00000177667.2"; gene_type "protein_coding"; gene_name "Fbxl15"; transcript_type "protein_coding"; transcript_name "Fbxl15-202"; exon_number 5; exon_id "ENSMUSE00001060749.2"; level 3; protein_id "ENSMUSP00000137489.2"; transcript_support_level "1"; mgi_id "MGI:1915681"; tag "basic"; tag "appris_principal_1"; tag "CCDS"; ccdsid "CCDS38007.1";
chr19	ENSEMBL	UTR	46318728	46318885	0	+	.	gene_id "ENSMUSG00000025226.12"; transcript_id "ENSMUST00000026256.9"; gene_type "protein_coding"; gene_name "Fbxl15"; transcript_type "protein_coding"; transcript_name "Fbxl15-201"; exon_number 4; exon_id "ENSMUSE00000310334.4"; level 3; protein_id "ENSMUSP00000026256.3"; transcript_support_level "1"; mgi_id "MGI:1915681"; tag "basic"; tag "Ensembl_canonical"; tag "GENCODE_Primary"; tag "appris_principal_1"; tag "CCDS"; ccdsid "CCDS38007.1";
chr19	sragcm37_es	exon	46326711	46326827	0.0222005465012475	+	.	gene_id "ENSMUSG00000132322.1"; transcript_id "ENSMUSG00000132322.1_tx_1"; exon_id "chr19_46326711_46326827_+"; exonnum "1"; txlen "732";
chr19	sragcm37_es	exon	46326711	46326827	0.00656412958004018	+	.	gene_id "ENSMUSG00000132322.1"; transcript_id "ENSMUSG00000132322.1_tx_2"; exon_id "chr19_46326711_46326827_+"; exonnum "1"; txlen "636";
chr19	HAVANA	exon	46327224	46327772	0	+	.	gene_id "ENSMUSG00000132322.1"; transcript_id "ENSMUST00000311600.1"; gene_type "lncRNA"; gene_name "ENSMUSG00000132322"; transcript_type "lncRNA"; transcript_name "ENSMUST00000311600"; exon_number 1; exon_id "ENSMUSE00001615351.1"; level 2; tag "basic"; tag "TAGENE";
chr19	HAVANA	transcript	46327224	46328841	0	+	.	gene_id "ENSMUSG00000132322.1"; transcript_id "ENSMUST00000311600.1"; gene_type "lncRNA"; gene_name "ENSMUSG00000132322"; transcript_type "lncRNA"; transcript_name "ENSMUST00000311600"; level 2; tag "basic"; tag "TAGENE";
chr19	HAVANA	gene	46327224	46332569	0	+	.	gene_id "ENSMUSG00000132322.1"; gene_type "lncRNA"; gene_name "ENSMUSG00000132322"; level 2; tag "ncRNA_host";
chr19	HAVANA	exon	46327283	46327772	0	+	.	gene_id "ENSMUSG00000132322.1"; transcript_id "ENSMUST00000311599.1"; gene_type "lncRNA"; gene_name "ENSMUSG00000132322"; transcript_type "lncRNA"; transcript_name "ENSMUST00000311599"; exon_number 1; exon_id "ENSMUSE00001615354.1"; level 2; tag "basic"; tag "Ensembl_canonical"; tag "GENCODE_Primary"; tag "TAGENE";
chr19	HAVANA	transcript	46327283	46332569	0	+	.	gene_id "ENSMUSG00000132322.1"; transcript_id "ENSMUST00000311599.1"; gene_type "lncRNA"; gene_name "ENSMUSG00000132322"; transcript_type "lncRNA"; transcript_name "ENSMUST00000311599"; level 2; tag "basic"; tag "Ensembl_canonical"; tag "GENCODE_Primary"; tag "TAGENE";
chr19	sragcm37_mid	exon	46327591	46327772	0.0222005465012475	+	.	gene_id "ENSMUSG00000132322.1"; transcript_id "ENSMUSG00000132322.1_tx_1"; exon_id "chr19_46327591_46327772_+"; exonnum "2"; txlen "732";
chr19	sragcm37_mid	exon	46327591	46327772	0.00656412958004018	+	.	gene_id "ENSMUSG00000132322.1"; transcript_id "ENSMUSG00000132322.1_tx_2"; exon_id "chr19_46327591_46327772_+"; exonnum "2"; txlen "636";
chr19	HAVANA	exon	46328113	46328223	0	+	.	gene_id "ENSMUSG00000132322.1"; transcript_id "ENSMUST00000311600.1"; gene_type "lncRNA"; gene_name "ENSMUSG00000132322"; transcript_type "lncRNA"; transcript_name "ENSMUST00000311600"; exon_number 2; exon_id "ENSMUSE00001615353.1"; level 2; tag "basic"; tag "TAGENE";
chr19	ENSEMBL_gcm37	exon	46328113	46328223	0.00656412958004018	+	.	gene_id "ENSMUSG00000132322.1"; transcript_id "ENSMUSG00000132322.1_tx_2"; exon_id "chr19_46328113_46328223_+"; exonnum "3"; txlen "636";
chr19	HAVANA	exon	46328616	46328841	0	+	.	gene_id "ENSMUSG00000132322.1"; transcript_id "ENSMUST00000311600.1"; gene_type "lncRNA"; gene_name "ENSMUSG00000132322"; transcript_type "lncRNA"; transcript_name "ENSMUST00000311600"; exon_number 3; exon_id "ENSMUSE00001615350.1"; level 2; tag "basic"; tag "TAGENE";
chr19	ENSEMBL_gcm37	exon	46328616	46328841	0.00656412958004018	+	.	gene_id "ENSMUSG00000132322.1"; transcript_id "ENSMUSG00000132322.1_tx_2"; exon_id "chr19_46328616_46328841_+"; exonnum "4"; txlen "636";
chr19	HAVANA	exon	46329560	46329609	0	+	.	gene_id "ENSMUSG00000025227.15"; transcript_id "ENSMUST00000128041.8"; gene_type "protein_coding"; gene_name "Mfsd13a"; transcript_type "protein_coding"; transcript_name "Mfsd13a-202"; exon_number 1; exon_id "ENSMUSE00000831733.2"; level 2; protein_id "ENSMUSP00000119072.2"; transcript_support_level "1"; mgi_id "MGI:1922396"; tag "alternative_5_UTR"; tag "basic"; tag "appris_principal_1"; tag "CCDS"; ccdsid "CCDS29877.1"; havana_gene "OTTMUSG00000033098.1"; havana_transcript "OTTMUST00000082701.1";
chr19	HAVANA	UTR	46329560	46329609	0	+	.	gene_id "ENSMUSG00000025227.15"; transcript_id "ENSMUST00000128041.8"; gene_type "protein_coding"; gene_name "Mfsd13a"; transcript_type "protein_coding"; transcript_name "Mfsd13a-202"; exon_number 1; exon_id "ENSMUSE00000831733.2"; level 2; protein_id "ENSMUSP00000119072.2"; transcript_support_level "1"; mgi_id "MGI:1922396"; tag "alternative_5_UTR"; tag "basic"; tag "appris_principal_1"; tag "CCDS"; ccdsid "CCDS29877.1"; havana_gene "OTTMUSG00000033098.1"; havana_transcript "OTTMUST00000082701.1";
chr19	HAVANA	gene	46329560	46363691	0	+	.	gene_id "ENSMUSG00000025227.15"; gene_type "protein_coding"; gene_name "Mfsd13a"; level 2; mgi_id "MGI:1922396"; tag "ncRNA_host"; havana_gene "OTTMUSG00000033098.1";
chr19	HAVANA	transcript	46329560	46363691	0	+	.	gene_id "ENSMUSG00000025227.15"; transcript_id "ENSMUST00000128041.8"; gene_type "protein_coding"; gene_name "Mfsd13a"; transcript_type "protein_coding"; transcript_name "Mfsd13a-202"; level 2; protein_id "ENSMUSP00000119072.2"; transcript_support_level "1"; mgi_id "MGI:1922396"; tag "alternative_5_UTR"; tag "basic"; tag "appris_principal_1"; tag "CCDS"; ccdsid "CCDS29877.1"; havana_gene "OTTMUSG00000033098.1"; havana_transcript "OTTMUST00000082701.1";
chr19	ENSEMBL	gene	46331201	46331309	0	+	.	gene_id "ENSMUSG00000070127.4"; gene_type "miRNA"; gene_name "Mir146b"; level 3; mgi_id "MGI:3629945";
chr19	ENSEMBL	transcript	46331201	46331309	0	+	.	gene_id "ENSMUSG00000070127.4"; transcript_id "ENSMUST00000093619.4"; gene_type "miRNA"; gene_name "Mir146b"; transcript_type "miRNA"; transcript_name "Mir146b-201"; level 3; transcript_support_level "NA"; mgi_id "MGI:3629945"; tag "basic"; tag "Ensembl_canonical"; tag "GENCODE_Primary";
chr19	ENSEMBL	exon	46331201	46331309	0	+	.	gene_id "ENSMUSG00000070127.4"; transcript_id "ENSMUST00000093619.4"; gene_type "miRNA"; gene_name "Mir146b"; transcript_type "miRNA"; transcript_name "Mir146b-201"; exon_number 1; exon_id "ENSMUSE00000582623.3"; level 3; transcript_support_level "NA"; mgi_id "MGI:3629945"; tag "basic"; tag "Ensembl_canonical"; tag "GENCODE_Primary";
chr19	HAVANA	exon	46332137	46332569	0	+	.	gene_id "ENSMUSG00000132322.1"; transcript_id "ENSMUST00000311599.1"; gene_type "lncRNA"; gene_name "ENSMUSG00000132322"; transcript_type "lncRNA"; transcript_name "ENSMUST00000311599"; exon_number 2; exon_id "ENSMUSE00001615352.1"; level 2; tag "basic"; tag "Ensembl_canonical"; tag "GENCODE_Primary"; tag "TAGENE";
chr19	ENSEMBL_gcm37	exon	46332137	46332569	0.0222005465012475	+	.	gene_id "ENSMUSG00000132322.1"; transcript_id "ENSMUSG00000132322.1_tx_1"; exon_id "chr19_46332137_46332569_+"; exonnum "3"; txlen "732";
chr19	sragcm37_es	exon	46337564	46337791	2.1657659099809	+	.	gene_id "sragcm37_gene_3611_1"; transcript_id "sragcm37_gene_3611_1_tx_1"; exon_id "chr19_46337564_46337791_+"; exonnum "1"; txlen "511";
chr19	sragcm37_ss	exon	46341115	46341397	2.1657659099809	+	.	gene_id "sragcm37_gene_3611_1"; transcript_id "sragcm37_gene_3611_1_tx_1"; exon_id "chr19_46341115_46341397_+"; exonnum "2"; txlen "511";
chr19	sragcm37_es	exon	46344876	46345133	0.0493257996789897	+	.	gene_id "ENSMUSG00000025227.15"; transcript_id "ENSMUSG00000025227.15_tx_4"; exon_id "chr19_46344876_46345133_+"; exonnum "1"; txlen "2622";
chr19	HAVANA	exon	46345319	46345423	0	+	.	gene_id "ENSMUSG00000025227.15"; transcript_id "ENSMUST00000086969.13"; gene_type "protein_coding"; gene_name "Mfsd13a"; transcript_type "protein_coding"; transcript_name "Mfsd13a-201"; exon_number 1; exon_id "ENSMUSE00000821346.2"; level 2; protein_id "ENSMUSP00000084189.7"; transcript_support_level "1"; mgi_id "MGI:1922396"; tag "basic"; tag "Ensembl_canonical"; tag "GENCODE_Primary"; tag "appris_principal_1"; tag "CCDS"; ccdsid "CCDS29877.1"; havana_gene "OTTMUSG00000033098.1"; havana_transcript "OTTMUST00000082699.1";
chr19	HAVANA	UTR	46345319	46345423	0	+	.	gene_id "ENSMUSG00000025227.15"; transcript_id "ENSMUST00000086969.13"; gene_type "protein_coding"; gene_name "Mfsd13a"; transcript_type "protein_coding"; transcript_name "Mfsd13a-201"; exon_number 1; exon_id "ENSMUSE00000821346.2"; level 2; protein_id "ENSMUSP00000084189.7"; transcript_support_level "1"; mgi_id "MGI:1922396"; tag "basic"; tag "Ensembl_canonical"; tag "GENCODE_Primary"; tag "appris_principal_1"; tag "CCDS"; ccdsid "CCDS29877.1"; havana_gene "OTTMUSG00000033098.1"; havana_transcript "OTTMUST00000082699.1";
chr19	HAVANA	transcript	46345319	46363691	0	+	.	gene_id "ENSMUSG00000025227.15"; transcript_id "ENSMUST00000086969.13"; gene_type "protein_coding"; gene_name "Mfsd13a"; transcript_type "protein_coding"; transcript_name "Mfsd13a-201"; level 2; protein_id "ENSMUSP00000084189.7"; transcript_support_level "1"; mgi_id "MGI:1922396"; tag "basic"; tag "Ensembl_canonical"; tag "GENCODE_Primary"; tag "appris_principal_1"; tag "CCDS"; ccdsid "CCDS29877.1"; havana_gene "OTTMUSG00000033098.1"; havana_transcript "OTTMUST00000082699.1";
chr19	HAVANA	exon	46345374	46345423	0	+	.	gene_id "ENSMUSG00000025227.15"; transcript_id "ENSMUST00000142994.8"; gene_type "protein_coding"; gene_name "Mfsd13a"; transcript_type "nonsense_mediated_decay"; transcript_name "Mfsd13a-205"; exon_number 1; exon_id "ENSMUSE00000401103.8"; level 2; protein_id "ENSMUSP00000122944.2"; transcript_support_level "1"; mgi_id "MGI:1922396"; havana_gene "OTTMUSG00000033098.1"; havana_transcript "OTTMUST00000082700.1";
chr19	HAVANA	UTR	46345374	46345423	0	+	.	gene_id "ENSMUSG00000025227.15"; transcript_id "ENSMUST00000142994.8"; gene_type "protein_coding"; gene_name "Mfsd13a"; transcript_type "nonsense_mediated_decay"; transcript_name "Mfsd13a-205"; exon_number 1; exon_id "ENSMUSE00000401103.8"; level 2; protein_id "ENSMUSP00000122944.2"; transcript_support_level "1"; mgi_id "MGI:1922396"; havana_gene "OTTMUSG00000033098.1"; havana_transcript "OTTMUST00000082700.1";
chr19	ENSEMBL_gcm37	exon	46345374	46345423	0.142434132759647	+	.	gene_id "ENSMUSG00000025227.15"; transcript_id "ENSMUSG00000025227.15_tx_3"; exon_id "chr19_46345374_46345423_+"; exonnum "1"; txlen "2414";
chr19	HAVANA	transcript	46345374	46363691	0	+	.	gene_id "ENSMUSG00000025227.15"; transcript_id "ENSMUST00000142994.8"; gene_type "protein_coding"; gene_name "Mfsd13a"; transcript_type "nonsense_mediated_decay"; transcript_name "Mfsd13a-205"; level 2; protein_id "ENSMUSP00000122944.2"; transcript_support_level "1"; mgi_id "MGI:1922396"; havana_gene "OTTMUSG00000033098.1"; havana_transcript "OTTMUST00000082700.1";
chr19	HAVANA	exon	46345378	46345423	0	+	.	gene_id "ENSMUSG00000025227.15"; transcript_id "ENSMUST00000128455.2"; gene_type "protein_coding"; gene_name "Mfsd13a"; transcript_type "protein_coding_CDS_not_defined"; transcript_name "Mfsd13a-203"; exon_number 1; exon_id "ENSMUSE00000743199.2"; level 2; transcript_support_level "2"; mgi_id "MGI:1922396"; tag "mRNA_end_NF"; havana_gene "OTTMUSG00000033098.1"; havana_transcript "OTTMUST00000082703.1";
chr19	HAVANA	transcript	46345378	46356417	0	+	.	gene_id "ENSMUSG00000025227.15"; transcript_id "ENSMUST00000128455.2"; gene_type "protein_coding"; gene_name "Mfsd13a"; transcript_type "protein_coding_CDS_not_defined"; transcript_name "Mfsd13a-203"; level 2; transcript_support_level "2"; mgi_id "MGI:1922396"; tag "mRNA_end_NF"; havana_gene "OTTMUSG00000033098.1"; havana_transcript "OTTMUST00000082703.1";
chr19	ENSEMBL	gene	46347475	46347583	0	+	.	gene_id "ENSMUSG00000065204.3"; gene_type "snoRNA"; gene_name "Gm24610"; level 3; mgi_id "MGI:5454387";
chr19	ENSEMBL	transcript	46347475	46347583	0	+	.	gene_id "ENSMUSG00000065204.3"; transcript_id "ENSMUST00000083270.3"; gene_type "snoRNA"; gene_name "Gm24610"; transcript_type "snoRNA"; transcript_name "Gm24610-201"; level 3; transcript_support_level "NA"; mgi_id "MGI:5454387"; tag "basic"; tag "Ensembl_canonical"; tag "GENCODE_Primary";
chr19	ENSEMBL	exon	46347475	46347583	0	+	.	gene_id "ENSMUSG00000065204.3"; transcript_id "ENSMUST00000083270.3"; gene_type "snoRNA"; gene_name "Gm24610"; transcript_type "snoRNA"; transcript_name "Gm24610-201"; exon_number 1; exon_id "ENSMUSE00000522429.2"; level 3; transcript_support_level "NA"; mgi_id "MGI:5454387"; tag "basic"; tag "Ensembl_canonical"; tag "GENCODE_Primary";
chr19	sragcm37_mid	exon	46350785	46350975	0.142434132759647	+	.	gene_id "ENSMUSG00000025227.15"; transcript_id "ENSMUSG00000025227.15_tx_3"; exon_id "chr19_46350785_46350975_+"; exonnum "2"; txlen "2414";
chr19	sragcm37_mid	exon	46350785	46350975	0.0493257996789897	+	.	gene_id "ENSMUSG00000025227.15"; transcript_id "ENSMUSG00000025227.15_tx_4"; exon_id "chr19_46350785_46350975_+"; exonnum "2"; txlen "2622";
chr19	HAVANA	UTR	46354750	46354824	0	+	.	gene_id "ENSMUSG00000025227.15"; transcript_id "ENSMUST00000128041.8"; gene_type "protein_coding"; gene_name "Mfsd13a"; transcript_type "protein_coding"; transcript_name "Mfsd13a-202"; exon_number 2; exon_id "ENSMUSE00000542433.2"; level 2; protein_id "ENSMUSP00000119072.2"; transcript_support_level "1"; mgi_id "MGI:1922396"; tag "alternative_5_UTR"; tag "basic"; tag "appris_principal_1"; tag "CCDS"; ccdsid "CCDS29877.1"; havana_gene "OTTMUSG00000033098.1"; havana_transcript "OTTMUST00000082701.1";
chr19	HAVANA	UTR	46354750	46354824	0	+	.	gene_id "ENSMUSG00000025227.15"; transcript_id "ENSMUST00000086969.13"; gene_type "protein_coding"; gene_name "Mfsd13a"; transcript_type "protein_coding"; transcript_name "Mfsd13a-201"; exon_number 2; exon_id "ENSMUSE00000542433.2"; level 2; protein_id "ENSMUSP00000084189.7"; transcript_support_level "1"; mgi_id "MGI:1922396"; tag "basic"; tag "Ensembl_canonical"; tag "GENCODE_Primary"; tag "appris_principal_1"; tag "CCDS"; ccdsid "CCDS29877.1"; havana_gene "OTTMUSG00000033098.1"; havana_transcript "OTTMUST00000082699.1";
chr19	HAVANA	UTR	46354750	46354824	0	+	.	gene_id "ENSMUSG00000025227.15"; transcript_id "ENSMUST00000142994.8"; gene_type "protein_coding"; gene_name "Mfsd13a"; transcript_type "nonsense_mediated_decay"; transcript_name "Mfsd13a-205"; exon_number 2; exon_id "ENSMUSE00000542433.2"; level 2; protein_id "ENSMUSP00000122944.2"; transcript_support_level "1"; mgi_id "MGI:1922396"; havana_gene "OTTMUSG00000033098.1"; havana_transcript "OTTMUST00000082700.1";
chr19	HAVANA	exon	46354750	46354992	0	+	.	gene_id "ENSMUSG00000025227.15"; transcript_id "ENSMUST00000128041.8"; gene_type "protein_coding"; gene_name "Mfsd13a"; transcript_type "protein_coding"; transcript_name "Mfsd13a-202"; exon_number 2; exon_id "ENSMUSE00000542433.2"; level 2; protein_id "ENSMUSP00000119072.2"; transcript_support_level "1"; mgi_id "MGI:1922396"; tag "alternative_5_UTR"; tag "basic"; tag "appris_principal_1"; tag "CCDS"; ccdsid "CCDS29877.1"; havana_gene "OTTMUSG00000033098.1"; havana_transcript "OTTMUST00000082701.1";
chr19	HAVANA	exon	46354750	46354992	0	+	.	gene_id "ENSMUSG00000025227.15"; transcript_id "ENSMUST00000086969.13"; gene_type "protein_coding"; gene_name "Mfsd13a"; transcript_type "protein_coding"; transcript_name "Mfsd13a-201"; exon_number 2; exon_id "ENSMUSE00000542433.2"; level 2; protein_id "ENSMUSP00000084189.7"; transcript_support_level "1"; mgi_id "MGI:1922396"; tag "basic"; tag "Ensembl_canonical"; tag "GENCODE_Primary"; tag "appris_principal_1"; tag "CCDS"; ccdsid "CCDS29877.1"; havana_gene "OTTMUSG00000033098.1"; havana_transcript "OTTMUST00000082699.1";
chr19	HAVANA	exon	46354750	46354992	0	+	.	gene_id "ENSMUSG00000025227.15"; transcript_id "ENSMUST00000142994.8"; gene_type "protein_coding"; gene_name "Mfsd13a"; transcript_type "nonsense_mediated_decay"; transcript_name "Mfsd13a-205"; exon_number 2; exon_id "ENSMUSE00000542433.2"; level 2; protein_id "ENSMUSP00000122944.2"; transcript_support_level "1"; mgi_id "MGI:1922396"; havana_gene "OTTMUSG00000033098.1"; havana_transcript "OTTMUST00000082700.1";
chr19	ENSEMBL_gcm37	exon	46354750	46354992	0.142434132759647	+	.	gene_id "ENSMUSG00000025227.15"; transcript_id "ENSMUSG00000025227.15_tx_3"; exon_id "chr19_46354750_46354992_+"; exonnum "3"; txlen "2414";
chr19	ENSEMBL_gcm37	exon	46354750	46354992	0.0493257996789897	+	.	gene_id "ENSMUSG00000025227.15"; transcript_id "ENSMUSG00000025227.15_tx_4"; exon_id "chr19_46354750_46354992_+"; exonnum "3"; txlen "2622";
chr19	HAVANA	start_codon	46354825	46354827	0	+	0	gene_id "ENSMUSG00000025227.15"; transcript_id "ENSMUST00000128041.8"; gene_type "protein_coding"; gene_name "Mfsd13a"; transcript_type "protein_coding"; transcript_name "Mfsd13a-202"; exon_number 2; exon_id "ENSMUSE00000542433.2"; level 2; protein_id "ENSMUSP00000119072.2"; transcript_support_level "1"; mgi_id "MGI:1922396"; tag "alternative_5_UTR"; tag "basic"; tag "appris_principal_1"; tag "CCDS"; ccdsid "CCDS29877.1"; havana_gene "OTTMUSG00000033098.1"; havana_transcript "OTTMUST00000082701.1";
chr19	HAVANA	start_codon	46354825	46354827	0	+	0	gene_id "ENSMUSG00000025227.15"; transcript_id "ENSMUST00000086969.13"; gene_type "protein_coding"; gene_name "Mfsd13a"; transcript_type "protein_coding"; transcript_name "Mfsd13a-201"; exon_number 2; exon_id "ENSMUSE00000542433.2"; level 2; protein_id "ENSMUSP00000084189.7"; transcript_support_level "1"; mgi_id "MGI:1922396"; tag "basic"; tag "Ensembl_canonical"; tag "GENCODE_Primary"; tag "appris_principal_1"; tag "CCDS"; ccdsid "CCDS29877.1"; havana_gene "OTTMUSG00000033098.1"; havana_transcript "OTTMUST00000082699.1";
chr19	HAVANA	start_codon	46354825	46354827	0	+	0	gene_id "ENSMUSG00000025227.15"; transcript_id "ENSMUST00000142994.8"; gene_type "protein_coding"; gene_name "Mfsd13a"; transcript_type "nonsense_mediated_decay"; transcript_name "Mfsd13a-205"; exon_number 2; exon_id "ENSMUSE00000542433.2"; level 2; protein_id "ENSMUSP00000122944.2"; transcript_support_level "1"; mgi_id "MGI:1922396"; havana_gene "OTTMUSG00000033098.1"; havana_transcript "OTTMUST00000082700.1";
chr19	HAVANA	CDS	46354825	46354992	0	+	0	gene_id "ENSMUSG00000025227.15"; transcript_id "ENSMUST00000128041.8"; gene_type "protein_coding"; gene_name "Mfsd13a"; transcript_type "protein_coding"; transcript_name "Mfsd13a-202"; exon_number 2; exon_id "ENSMUSE00000542433.2"; level 2; protein_id "ENSMUSP00000119072.2"; transcript_support_level "1"; mgi_id "MGI:1922396"; tag "alternative_5_UTR"; tag "basic"; tag "appris_principal_1"; tag "CCDS"; ccdsid "CCDS29877.1"; havana_gene "OTTMUSG00000033098.1"; havana_transcript "OTTMUST00000082701.1";
chr19	HAVANA	CDS	46354825	46354992	0	+	0	gene_id "ENSMUSG00000025227.15"; transcript_id "ENSMUST00000086969.13"; gene_type "protein_coding"; gene_name "Mfsd13a"; transcript_type "protein_coding"; transcript_name "Mfsd13a-201"; exon_number 2; exon_id "ENSMUSE00000542433.2"; level 2; protein_id "ENSMUSP00000084189.7"; transcript_support_level "1"; mgi_id "MGI:1922396"; tag "basic"; tag "Ensembl_canonical"; tag "GENCODE_Primary"; tag "appris_principal_1"; tag "CCDS"; ccdsid "CCDS29877.1"; havana_gene "OTTMUSG00000033098.1"; havana_transcript "OTTMUST00000082699.1";
chr19	HAVANA	CDS	46354825	46354992	0	+	0	gene_id "ENSMUSG00000025227.15"; transcript_id "ENSMUST00000142994.8"; gene_type "protein_coding"; gene_name "Mfsd13a"; transcript_type "nonsense_mediated_decay"; transcript_name "Mfsd13a-205"; exon_number 2; exon_id "ENSMUSE00000542433.2"; level 2; protein_id "ENSMUSP00000122944.2"; transcript_support_level "1"; mgi_id "MGI:1922396"; havana_gene "OTTMUSG00000033098.1"; havana_transcript "OTTMUST00000082700.1";
chr19	HAVANA	exon	46355173	46355731	0	+	.	gene_id "ENSMUSG00000025227.15"; transcript_id "ENSMUST00000137143.2"; gene_type "protein_coding"; gene_name "Mfsd13a"; transcript_type "protein_coding_CDS_not_defined"; transcript_name "Mfsd13a-204"; exon_number 1; exon_id "ENSMUSE00000803086.2"; level 2; transcript_support_level "1"; mgi_id "MGI:1922396"; havana_gene "OTTMUSG00000033098.1"; havana_transcript "OTTMUST00000082702.1";
chr19	HAVANA	transcript	46355173	46363691	0	+	.	gene_id "ENSMUSG00000025227.15"; transcript_id "ENSMUST00000137143.2"; gene_type "protein_coding"; gene_name "Mfsd13a"; transcript_type "protein_coding_CDS_not_defined"; transcript_name "Mfsd13a-204"; level 2; transcript_support_level "1"; mgi_id "MGI:1922396"; havana_gene "OTTMUSG00000033098.1"; havana_transcript "OTTMUST00000082702.1";
chr19	HAVANA	exon	46355649	46355731	0	+	.	gene_id "ENSMUSG00000025227.15"; transcript_id "ENSMUST00000128041.8"; gene_type "protein_coding"; gene_name "Mfsd13a"; transcript_type "protein_coding"; transcript_name "Mfsd13a-202"; exon_number 3; exon_id "ENSMUSE00001279320.2"; level 2; protein_id "ENSMUSP00000119072.2"; transcript_support_level "1"; mgi_id "MGI:1922396"; tag "alternative_5_UTR"; tag "basic"; tag "appris_principal_1"; tag "CCDS"; ccdsid "CCDS29877.1"; havana_gene "OTTMUSG00000033098.1"; havana_transcript "OTTMUST00000082701.1";
chr19	HAVANA	CDS	46355649	46355731	0	+	0	gene_id "ENSMUSG00000025227.15"; transcript_id "ENSMUST00000128041.8"; gene_type "protein_coding"; gene_name "Mfsd13a"; transcript_type "protein_coding"; transcript_name "Mfsd13a-202"; exon_number 3; exon_id "ENSMUSE00001279320.2"; level 2; protein_id "ENSMUSP00000119072.2"; transcript_support_level "1"; mgi_id "MGI:1922396"; tag "alternative_5_UTR"; tag "basic"; tag "appris_principal_1"; tag "CCDS"; ccdsid "CCDS29877.1"; havana_gene "OTTMUSG00000033098.1"; havana_transcript "OTTMUST00000082701.1";
chr19	HAVANA	exon	46355649	46355731	0	+	.	gene_id "ENSMUSG00000025227.15"; transcript_id "ENSMUST00000086969.13"; gene_type "protein_coding"; gene_name "Mfsd13a"; transcript_type "protein_coding"; transcript_name "Mfsd13a-201"; exon_number 3; exon_id "ENSMUSE00001279320.2"; level 2; protein_id "ENSMUSP00000084189.7"; transcript_support_level "1"; mgi_id "MGI:1922396"; tag "basic"; tag "Ensembl_canonical"; tag "GENCODE_Primary"; tag "appris_principal_1"; tag "CCDS"; ccdsid "CCDS29877.1"; havana_gene "OTTMUSG00000033098.1"; havana_transcript "OTTMUST00000082699.1";
chr19	HAVANA	CDS	46355649	46355731	0	+	0	gene_id "ENSMUSG00000025227.15"; transcript_id "ENSMUST00000086969.13"; gene_type "protein_coding"; gene_name "Mfsd13a"; transcript_type "protein_coding"; transcript_name "Mfsd13a-201"; exon_number 3; exon_id "ENSMUSE00001279320.2"; level 2; protein_id "ENSMUSP00000084189.7"; transcript_support_level "1"; mgi_id "MGI:1922396"; tag "basic"; tag "Ensembl_canonical"; tag "GENCODE_Primary"; tag "appris_principal_1"; tag "CCDS"; ccdsid "CCDS29877.1"; havana_gene "OTTMUSG00000033098.1"; havana_transcript "OTTMUST00000082699.1";
chr19	HAVANA	exon	46355649	46355731	0	+	.	gene_id "ENSMUSG00000025227.15"; transcript_id "ENSMUST00000142994.8"; gene_type "protein_coding"; gene_name "Mfsd13a"; transcript_type "nonsense_mediated_decay"; transcript_name "Mfsd13a-205"; exon_number 3; exon_id "ENSMUSE00001279320.2"; level 2; protein_id "ENSMUSP00000122944.2"; transcript_support_level "1"; mgi_id "MGI:1922396"; havana_gene "OTTMUSG00000033098.1"; havana_transcript "OTTMUST00000082700.1";
chr19	HAVANA	CDS	46355649	46355731	0	+	0	gene_id "ENSMUSG00000025227.15"; transcript_id "ENSMUST00000142994.8"; gene_type "protein_coding"; gene_name "Mfsd13a"; transcript_type "nonsense_mediated_decay"; transcript_name "Mfsd13a-205"; exon_number 3; exon_id "ENSMUSE00001279320.2"; level 2; protein_id "ENSMUSP00000122944.2"; transcript_support_level "1"; mgi_id "MGI:1922396"; havana_gene "OTTMUSG00000033098.1"; havana_transcript "OTTMUST00000082700.1";
chr19	HAVANA	exon	46355649	46355731	0	+	.	gene_id "ENSMUSG00000025227.15"; transcript_id "ENSMUST00000128455.2"; gene_type "protein_coding"; gene_name "Mfsd13a"; transcript_type "protein_coding_CDS_not_defined"; transcript_name "Mfsd13a-203"; exon_number 2; exon_id "ENSMUSE00001260533.2"; level 2; transcript_support_level "2"; mgi_id "MGI:1922396"; tag "mRNA_end_NF"; havana_gene "OTTMUSG00000033098.1"; havana_transcript "OTTMUST00000082703.1";
chr19	ENSEMBL_gcm37	exon	46355649	46355731	0.142434132759647	+	.	gene_id "ENSMUSG00000025227.15"; transcript_id "ENSMUSG00000025227.15_tx_3"; exon_id "chr19_46355649_46355731_+"; exonnum "4"; txlen "2414";
chr19	ENSEMBL_gcm37	exon	46355649	46355731	0.0493257996789897	+	.	gene_id "ENSMUSG00000025227.15"; transcript_id "ENSMUSG00000025227.15_tx_4"; exon_id "chr19_46355649_46355731_+"; exonnum "4"; txlen "2622";
chr19	HAVANA	exon	46356148	46356417	0	+	.	gene_id "ENSMUSG00000025227.15"; transcript_id "ENSMUST00000128455.2"; gene_type "protein_coding"; gene_name "Mfsd13a"; transcript_type "protein_coding_CDS_not_defined"; transcript_name "Mfsd13a-203"; exon_number 3; exon_id "ENSMUSE00000779403.2"; level 2; transcript_support_level "2"; mgi_id "MGI:1922396"; tag "mRNA_end_NF"; havana_gene "OTTMUSG00000033098.1"; havana_transcript "OTTMUST00000082703.1";
chr19	HAVANA	exon	46356148	46356600	0	+	.	gene_id "ENSMUSG00000025227.15"; transcript_id "ENSMUST00000128041.8"; gene_type "protein_coding"; gene_name "Mfsd13a"; transcript_type "protein_coding"; transcript_name "Mfsd13a-202"; exon_number 4; exon_id "ENSMUSE00001227360.2"; level 2; protein_id "ENSMUSP00000119072.2"; transcript_support_level "1"; mgi_id "MGI:1922396"; tag "alternative_5_UTR"; tag "basic"; tag "appris_principal_1"; tag "CCDS"; ccdsid "CCDS29877.1"; havana_gene "OTTMUSG00000033098.1"; havana_transcript "OTTMUST00000082701.1";
chr19	HAVANA	CDS	46356148	46356600	0	+	1	gene_id "ENSMUSG00000025227.15"; transcript_id "ENSMUST00000128041.8"; gene_type "protein_coding"; gene_name "Mfsd13a"; transcript_type "protein_coding"; transcript_name "Mfsd13a-202"; exon_number 4; exon_id "ENSMUSE00001227360.2"; level 2; protein_id "ENSMUSP00000119072.2"; transcript_support_level "1"; mgi_id "MGI:1922396"; tag "alternative_5_UTR"; tag "basic"; tag "appris_principal_1"; tag "CCDS"; ccdsid "CCDS29877.1"; havana_gene "OTTMUSG00000033098.1"; havana_transcript "OTTMUST00000082701.1";
chr19	HAVANA	exon	46356148	46356600	0	+	.	gene_id "ENSMUSG00000025227.15"; transcript_id "ENSMUST00000086969.13"; gene_type "protein_coding"; gene_name "Mfsd13a"; transcript_type "protein_coding"; transcript_name "Mfsd13a-201"; exon_number 4; exon_id "ENSMUSE00001227360.2"; level 2; protein_id "ENSMUSP00000084189.7"; transcript_support_level "1"; mgi_id "MGI:1922396"; tag "basic"; tag "Ensembl_canonical"; tag "GENCODE_Primary"; tag "appris_principal_1"; tag "CCDS"; ccdsid "CCDS29877.1"; havana_gene "OTTMUSG00000033098.1"; havana_transcript "OTTMUST00000082699.1";
chr19	HAVANA	CDS	46356148	46356600	0	+	1	gene_id "ENSMUSG00000025227.15"; transcript_id "ENSMUST00000086969.13"; gene_type "protein_coding"; gene_name "Mfsd13a"; transcript_type "protein_coding"; transcript_name "Mfsd13a-201"; exon_number 4; exon_id "ENSMUSE00001227360.2"; level 2; protein_id "ENSMUSP00000084189.7"; transcript_support_level "1"; mgi_id "MGI:1922396"; tag "basic"; tag "Ensembl_canonical"; tag "GENCODE_Primary"; tag "appris_principal_1"; tag "CCDS"; ccdsid "CCDS29877.1"; havana_gene "OTTMUSG00000033098.1"; havana_transcript "OTTMUST00000082699.1";
chr19	HAVANA	exon	46356148	46356600	0	+	.	gene_id "ENSMUSG00000025227.15"; transcript_id "ENSMUST00000142994.8"; gene_type "protein_coding"; gene_name "Mfsd13a"; transcript_type "nonsense_mediated_decay"; transcript_name "Mfsd13a-205"; exon_number 4; exon_id "ENSMUSE00001227360.2"; level 2; protein_id "ENSMUSP00000122944.2"; transcript_support_level "1"; mgi_id "MGI:1922396"; havana_gene "OTTMUSG00000033098.1"; havana_transcript "OTTMUST00000082700.1";
chr19	HAVANA	CDS	46356148	46356600	0	+	1	gene_id "ENSMUSG00000025227.15"; transcript_id "ENSMUST00000142994.8"; gene_type "protein_coding"; gene_name "Mfsd13a"; transcript_type "nonsense_mediated_decay"; transcript_name "Mfsd13a-205"; exon_number 4; exon_id "ENSMUSE00001227360.2"; level 2; protein_id "ENSMUSP00000122944.2"; transcript_support_level "1"; mgi_id "MGI:1922396"; havana_gene "OTTMUSG00000033098.1"; havana_transcript "OTTMUST00000082700.1";
chr19	HAVANA	exon	46356148	46356600	0	+	.	gene_id "ENSMUSG00000025227.15"; transcript_id "ENSMUST00000137143.2"; gene_type "protein_coding"; gene_name "Mfsd13a"; transcript_type "protein_coding_CDS_not_defined"; transcript_name "Mfsd13a-204"; exon_number 2; exon_id "ENSMUSE00001253989.2"; level 2; transcript_support_level "1"; mgi_id "MGI:1922396"; havana_gene "OTTMUSG00000033098.1"; havana_transcript "OTTMUST00000082702.1";
chr19	ENSEMBL_gcm37	exon	46356148	46356600	0.142434132759647	+	.	gene_id "ENSMUSG00000025227.15"; transcript_id "ENSMUSG00000025227.15_tx_3"; exon_id "chr19_46356148_46356600_+"; exonnum "5"; txlen "2414";
chr19	ENSEMBL_gcm37	exon	46356148	46356600	0.0493257996789897	+	.	gene_id "ENSMUSG00000025227.15"; transcript_id "ENSMUSG00000025227.15_tx_4"; exon_id "chr19_46356148_46356600_+"; exonnum "5"; txlen "2622";
chr19	HAVANA	exon	46356705	46356828	0	+	.	gene_id "ENSMUSG00000025227.15"; transcript_id "ENSMUST00000128041.8"; gene_type "protein_coding"; gene_name "Mfsd13a"; transcript_type "protein_coding"; transcript_name "Mfsd13a-202"; exon_number 5; exon_id "ENSMUSE00001304579.2"; level 2; protein_id "ENSMUSP00000119072.2"; transcript_support_level "1"; mgi_id "MGI:1922396"; tag "alternative_5_UTR"; tag "basic"; tag "appris_principal_1"; tag "CCDS"; ccdsid "CCDS29877.1"; havana_gene "OTTMUSG00000033098.1"; havana_transcript "OTTMUST00000082701.1";
chr19	HAVANA	CDS	46356705	46356828	0	+	1	gene_id "ENSMUSG00000025227.15"; transcript_id "ENSMUST00000128041.8"; gene_type "protein_coding"; gene_name "Mfsd13a"; transcript_type "protein_coding"; transcript_name "Mfsd13a-202"; exon_number 5; exon_id "ENSMUSE00001304579.2"; level 2; protein_id "ENSMUSP00000119072.2"; transcript_support_level "1"; mgi_id "MGI:1922396"; tag "alternative_5_UTR"; tag "basic"; tag "appris_principal_1"; tag "CCDS"; ccdsid "CCDS29877.1"; havana_gene "OTTMUSG00000033098.1"; havana_transcript "OTTMUST00000082701.1";
chr19	HAVANA	exon	46356705	46356828	0	+	.	gene_id "ENSMUSG00000025227.15"; transcript_id "ENSMUST00000086969.13"; gene_type "protein_coding"; gene_name "Mfsd13a"; transcript_type "protein_coding"; transcript_name "Mfsd13a-201"; exon_number 5; exon_id "ENSMUSE00001304579.2"; level 2; protein_id "ENSMUSP00000084189.7"; transcript_support_level "1"; mgi_id "MGI:1922396"; tag "basic"; tag "Ensembl_canonical"; tag "GENCODE_Primary"; tag "appris_principal_1"; tag "CCDS"; ccdsid "CCDS29877.1"; havana_gene "OTTMUSG00000033098.1"; havana_transcript "OTTMUST00000082699.1";
chr19	HAVANA	CDS	46356705	46356828	0	+	1	gene_id "ENSMUSG00000025227.15"; transcript_id "ENSMUST00000086969.13"; gene_type "protein_coding"; gene_name "Mfsd13a"; transcript_type "protein_coding"; transcript_name "Mfsd13a-201"; exon_number 5; exon_id "ENSMUSE00001304579.2"; level 2; protein_id "ENSMUSP00000084189.7"; transcript_support_level "1"; mgi_id "MGI:1922396"; tag "basic"; tag "Ensembl_canonical"; tag "GENCODE_Primary"; tag "appris_principal_1"; tag "CCDS"; ccdsid "CCDS29877.1"; havana_gene "OTTMUSG00000033098.1"; havana_transcript "OTTMUST00000082699.1";
chr19	HAVANA	exon	46356705	46356828	0	+	.	gene_id "ENSMUSG00000025227.15"; transcript_id "ENSMUST00000142994.8"; gene_type "protein_coding"; gene_name "Mfsd13a"; transcript_type "nonsense_mediated_decay"; transcript_name "Mfsd13a-205"; exon_number 5; exon_id "ENSMUSE00001304579.2"; level 2; protein_id "ENSMUSP00000122944.2"; transcript_support_level "1"; mgi_id "MGI:1922396"; havana_gene "OTTMUSG00000033098.1"; havana_transcript "OTTMUST00000082700.1";
chr19	HAVANA	CDS	46356705	46356828	0	+	1	gene_id "ENSMUSG00000025227.15"; transcript_id "ENSMUST00000142994.8"; gene_type "protein_coding"; gene_name "Mfsd13a"; transcript_type "nonsense_mediated_decay"; transcript_name "Mfsd13a-205"; exon_number 5; exon_id "ENSMUSE00001304579.2"; level 2; protein_id "ENSMUSP00000122944.2"; transcript_support_level "1"; mgi_id "MGI:1922396"; havana_gene "OTTMUSG00000033098.1"; havana_transcript "OTTMUST00000082700.1";
chr19	HAVANA	exon	46356705	46356828	0	+	.	gene_id "ENSMUSG00000025227.15"; transcript_id "ENSMUST00000137143.2"; gene_type "protein_coding"; gene_name "Mfsd13a"; transcript_type "protein_coding_CDS_not_defined"; transcript_name "Mfsd13a-204"; exon_number 3; exon_id "ENSMUSE00001215735.2"; level 2; transcript_support_level "1"; mgi_id "MGI:1922396"; havana_gene "OTTMUSG00000033098.1"; havana_transcript "OTTMUST00000082702.1";
chr19	ENSEMBL_gcm37	exon	46356705	46356828	0.142434132759647	+	.	gene_id "ENSMUSG00000025227.15"; transcript_id "ENSMUSG00000025227.15_tx_3"; exon_id "chr19_46356705_46356828_+"; exonnum "6"; txlen "2414";
chr19	ENSEMBL_gcm37	exon	46356705	46356828	0.0493257996789897	+	.	gene_id "ENSMUSG00000025227.15"; transcript_id "ENSMUSG00000025227.15_tx_4"; exon_id "chr19_46356705_46356828_+"; exonnum "6"; txlen "2622";
chr19	HAVANA	exon	46357676	46357772	0	+	.	gene_id "ENSMUSG00000025227.15"; transcript_id "ENSMUST00000128041.8"; gene_type "protein_coding"; gene_name "Mfsd13a"; transcript_type "protein_coding"; transcript_name "Mfsd13a-202"; exon_number 6; exon_id "ENSMUSE00001240732.2"; level 2; protein_id "ENSMUSP00000119072.2"; transcript_support_level "1"; mgi_id "MGI:1922396"; tag "alternative_5_UTR"; tag "basic"; tag "appris_principal_1"; tag "CCDS"; ccdsid "CCDS29877.1"; havana_gene "OTTMUSG00000033098.1"; havana_transcript "OTTMUST00000082701.1";
chr19	HAVANA	CDS	46357676	46357772	0	+	0	gene_id "ENSMUSG00000025227.15"; transcript_id "ENSMUST00000128041.8"; gene_type "protein_coding"; gene_name "Mfsd13a"; transcript_type "protein_coding"; transcript_name "Mfsd13a-202"; exon_number 6; exon_id "ENSMUSE00001240732.2"; level 2; protein_id "ENSMUSP00000119072.2"; transcript_support_level "1"; mgi_id "MGI:1922396"; tag "alternative_5_UTR"; tag "basic"; tag "appris_principal_1"; tag "CCDS"; ccdsid "CCDS29877.1"; havana_gene "OTTMUSG00000033098.1"; havana_transcript "OTTMUST00000082701.1";
chr19	HAVANA	exon	46357676	46357772	0	+	.	gene_id "ENSMUSG00000025227.15"; transcript_id "ENSMUST00000086969.13"; gene_type "protein_coding"; gene_name "Mfsd13a"; transcript_type "protein_coding"; transcript_name "Mfsd13a-201"; exon_number 6; exon_id "ENSMUSE00001240732.2"; level 2; protein_id "ENSMUSP00000084189.7"; transcript_support_level "1"; mgi_id "MGI:1922396"; tag "basic"; tag "Ensembl_canonical"; tag "GENCODE_Primary"; tag "appris_principal_1"; tag "CCDS"; ccdsid "CCDS29877.1"; havana_gene "OTTMUSG00000033098.1"; havana_transcript "OTTMUST00000082699.1";
chr19	HAVANA	CDS	46357676	46357772	0	+	0	gene_id "ENSMUSG00000025227.15"; transcript_id "ENSMUST00000086969.13"; gene_type "protein_coding"; gene_name "Mfsd13a"; transcript_type "protein_coding"; transcript_name "Mfsd13a-201"; exon_number 6; exon_id "ENSMUSE00001240732.2"; level 2; protein_id "ENSMUSP00000084189.7"; transcript_support_level "1"; mgi_id "MGI:1922396"; tag "basic"; tag "Ensembl_canonical"; tag "GENCODE_Primary"; tag "appris_principal_1"; tag "CCDS"; ccdsid "CCDS29877.1"; havana_gene "OTTMUSG00000033098.1"; havana_transcript "OTTMUST00000082699.1";
chr19	HAVANA	exon	46357676	46357772	0	+	.	gene_id "ENSMUSG00000025227.15"; transcript_id "ENSMUST00000142994.8"; gene_type "protein_coding"; gene_name "Mfsd13a"; transcript_type "nonsense_mediated_decay"; transcript_name "Mfsd13a-205"; exon_number 6; exon_id "ENSMUSE00001240732.2"; level 2; protein_id "ENSMUSP00000122944.2"; transcript_support_level "1"; mgi_id "MGI:1922396"; havana_gene "OTTMUSG00000033098.1"; havana_transcript "OTTMUST00000082700.1";
chr19	HAVANA	CDS	46357676	46357772	0	+	0	gene_id "ENSMUSG00000025227.15"; transcript_id "ENSMUST00000142994.8"; gene_type "protein_coding"; gene_name "Mfsd13a"; transcript_type "nonsense_mediated_decay"; transcript_name "Mfsd13a-205"; exon_number 6; exon_id "ENSMUSE00001240732.2"; level 2; protein_id "ENSMUSP00000122944.2"; transcript_support_level "1"; mgi_id "MGI:1922396"; havana_gene "OTTMUSG00000033098.1"; havana_transcript "OTTMUST00000082700.1";
chr19	HAVANA	exon	46357676	46357772	0	+	.	gene_id "ENSMUSG00000025227.15"; transcript_id "ENSMUST00000137143.2"; gene_type "protein_coding"; gene_name "Mfsd13a"; transcript_type "protein_coding_CDS_not_defined"; transcript_name "Mfsd13a-204"; exon_number 4; exon_id "ENSMUSE00001222866.2"; level 2; transcript_support_level "1"; mgi_id "MGI:1922396"; havana_gene "OTTMUSG00000033098.1"; havana_transcript "OTTMUST00000082702.1";
chr19	ENSEMBL_gcm37	exon	46357676	46357772	0.142434132759647	+	.	gene_id "ENSMUSG00000025227.15"; transcript_id "ENSMUSG00000025227.15_tx_3"; exon_id "chr19_46357676_46357772_+"; exonnum "7"; txlen "2414";
chr19	ENSEMBL_gcm37	exon	46357676	46357772	0.0493257996789897	+	.	gene_id "ENSMUSG00000025227.15"; transcript_id "ENSMUSG00000025227.15_tx_4"; exon_id "chr19_46357676_46357772_+"; exonnum "7"; txlen "2622";
chr19	HAVANA	exon	46360375	46360546	0	+	.	gene_id "ENSMUSG00000025227.15"; transcript_id "ENSMUST00000128041.8"; gene_type "protein_coding"; gene_name "Mfsd13a"; transcript_type "protein_coding"; transcript_name "Mfsd13a-202"; exon_number 7; exon_id "ENSMUSE00000339285.2"; level 2; protein_id "ENSMUSP00000119072.2"; transcript_support_level "1"; mgi_id "MGI:1922396"; tag "alternative_5_UTR"; tag "basic"; tag "appris_principal_1"; tag "CCDS"; ccdsid "CCDS29877.1"; havana_gene "OTTMUSG00000033098.1"; havana_transcript "OTTMUST00000082701.1";
chr19	HAVANA	CDS	46360375	46360546	0	+	2	gene_id "ENSMUSG00000025227.15"; transcript_id "ENSMUST00000128041.8"; gene_type "protein_coding"; gene_name "Mfsd13a"; transcript_type "protein_coding"; transcript_name "Mfsd13a-202"; exon_number 7; exon_id "ENSMUSE00000339285.2"; level 2; protein_id "ENSMUSP00000119072.2"; transcript_support_level "1"; mgi_id "MGI:1922396"; tag "alternative_5_UTR"; tag "basic"; tag "appris_principal_1"; tag "CCDS"; ccdsid "CCDS29877.1"; havana_gene "OTTMUSG00000033098.1"; havana_transcript "OTTMUST00000082701.1";
chr19	HAVANA	exon	46360375	46360546	0	+	.	gene_id "ENSMUSG00000025227.15"; transcript_id "ENSMUST00000086969.13"; gene_type "protein_coding"; gene_name "Mfsd13a"; transcript_type "protein_coding"; transcript_name "Mfsd13a-201"; exon_number 7; exon_id "ENSMUSE00000339285.2"; level 2; protein_id "ENSMUSP00000084189.7"; transcript_support_level "1"; mgi_id "MGI:1922396"; tag "basic"; tag "Ensembl_canonical"; tag "GENCODE_Primary"; tag "appris_principal_1"; tag "CCDS"; ccdsid "CCDS29877.1"; havana_gene "OTTMUSG00000033098.1"; havana_transcript "OTTMUST00000082699.1";
chr19	HAVANA	CDS	46360375	46360546	0	+	2	gene_id "ENSMUSG00000025227.15"; transcript_id "ENSMUST00000086969.13"; gene_type "protein_coding"; gene_name "Mfsd13a"; transcript_type "protein_coding"; transcript_name "Mfsd13a-201"; exon_number 7; exon_id "ENSMUSE00000339285.2"; level 2; protein_id "ENSMUSP00000084189.7"; transcript_support_level "1"; mgi_id "MGI:1922396"; tag "basic"; tag "Ensembl_canonical"; tag "GENCODE_Primary"; tag "appris_principal_1"; tag "CCDS"; ccdsid "CCDS29877.1"; havana_gene "OTTMUSG00000033098.1"; havana_transcript "OTTMUST00000082699.1";
chr19	ENSEMBL_gcm37	exon	46360375	46360546	0.142434132759647	+	.	gene_id "ENSMUSG00000025227.15"; transcript_id "ENSMUSG00000025227.15_tx_3"; exon_id "chr19_46360375_46360546_+"; exonnum "8"; txlen "2414";
chr19	ENSEMBL_gcm37	exon	46360375	46360546	0.0493257996789897	+	.	gene_id "ENSMUSG00000025227.15"; transcript_id "ENSMUSG00000025227.15_tx_4"; exon_id "chr19_46360375_46360546_+"; exonnum "8"; txlen "2622";
chr19	HAVANA	CDS	46360621	46360655	0	+	2	gene_id "ENSMUSG00000025227.15"; transcript_id "ENSMUST00000142994.8"; gene_type "protein_coding"; gene_name "Mfsd13a"; transcript_type "nonsense_mediated_decay"; transcript_name "Mfsd13a-205"; exon_number 7; exon_id "ENSMUSE00001260565.2"; level 2; protein_id "ENSMUSP00000122944.2"; transcript_support_level "1"; mgi_id "MGI:1922396"; havana_gene "OTTMUSG00000033098.1"; havana_transcript "OTTMUST00000082700.1";
chr19	HAVANA	exon	46360621	46360814	0	+	.	gene_id "ENSMUSG00000025227.15"; transcript_id "ENSMUST00000128041.8"; gene_type "protein_coding"; gene_name "Mfsd13a"; transcript_type "protein_coding"; transcript_name "Mfsd13a-202"; exon_number 8; exon_id "ENSMUSE00001226332.2"; level 2; protein_id "ENSMUSP00000119072.2"; transcript_support_level "1"; mgi_id "MGI:1922396"; tag "alternative_5_UTR"; tag "basic"; tag "appris_principal_1"; tag "CCDS"; ccdsid "CCDS29877.1"; havana_gene "OTTMUSG00000033098.1"; havana_transcript "OTTMUST00000082701.1";
chr19	HAVANA	CDS	46360621	46360814	0	+	1	gene_id "ENSMUSG00000025227.15"; transcript_id "ENSMUST00000128041.8"; gene_type "protein_coding"; gene_name "Mfsd13a"; transcript_type "protein_coding"; transcript_name "Mfsd13a-202"; exon_number 8; exon_id "ENSMUSE00001226332.2"; level 2; protein_id "ENSMUSP00000119072.2"; transcript_support_level "1"; mgi_id "MGI:1922396"; tag "alternative_5_UTR"; tag "basic"; tag "appris_principal_1"; tag "CCDS"; ccdsid "CCDS29877.1"; havana_gene "OTTMUSG00000033098.1"; havana_transcript "OTTMUST00000082701.1";
chr19	HAVANA	exon	46360621	46360814	0	+	.	gene_id "ENSMUSG00000025227.15"; transcript_id "ENSMUST00000086969.13"; gene_type "protein_coding"; gene_name "Mfsd13a"; transcript_type "protein_coding"; transcript_name "Mfsd13a-201"; exon_number 8; exon_id "ENSMUSE00001226332.2"; level 2; protein_id "ENSMUSP00000084189.7"; transcript_support_level "1"; mgi_id "MGI:1922396"; tag "basic"; tag "Ensembl_canonical"; tag "GENCODE_Primary"; tag "appris_principal_1"; tag "CCDS"; ccdsid "CCDS29877.1"; havana_gene "OTTMUSG00000033098.1"; havana_transcript "OTTMUST00000082699.1";
chr19	HAVANA	CDS	46360621	46360814	0	+	1	gene_id "ENSMUSG00000025227.15"; transcript_id "ENSMUST00000086969.13"; gene_type "protein_coding"; gene_name "Mfsd13a"; transcript_type "protein_coding"; transcript_name "Mfsd13a-201"; exon_number 8; exon_id "ENSMUSE00001226332.2"; level 2; protein_id "ENSMUSP00000084189.7"; transcript_support_level "1"; mgi_id "MGI:1922396"; tag "basic"; tag "Ensembl_canonical"; tag "GENCODE_Primary"; tag "appris_principal_1"; tag "CCDS"; ccdsid "CCDS29877.1"; havana_gene "OTTMUSG00000033098.1"; havana_transcript "OTTMUST00000082699.1";
chr19	HAVANA	exon	46360621	46360814	0	+	.	gene_id "ENSMUSG00000025227.15"; transcript_id "ENSMUST00000142994.8"; gene_type "protein_coding"; gene_name "Mfsd13a"; transcript_type "nonsense_mediated_decay"; transcript_name "Mfsd13a-205"; exon_number 7; exon_id "ENSMUSE00001260565.2"; level 2; protein_id "ENSMUSP00000122944.2"; transcript_support_level "1"; mgi_id "MGI:1922396"; havana_gene "OTTMUSG00000033098.1"; havana_transcript "OTTMUST00000082700.1";
chr19	HAVANA	exon	46360621	46360814	0	+	.	gene_id "ENSMUSG00000025227.15"; transcript_id "ENSMUST00000137143.2"; gene_type "protein_coding"; gene_name "Mfsd13a"; transcript_type "protein_coding_CDS_not_defined"; transcript_name "Mfsd13a-204"; exon_number 5; exon_id "ENSMUSE00001291965.2"; level 2; transcript_support_level "1"; mgi_id "MGI:1922396"; havana_gene "OTTMUSG00000033098.1"; havana_transcript "OTTMUST00000082702.1";
chr19	ENSEMBL_gcm37	exon	46360621	46360814	0.142434132759647	+	.	gene_id "ENSMUSG00000025227.15"; transcript_id "ENSMUSG00000025227.15_tx_3"; exon_id "chr19_46360621_46360814_+"; exonnum "9"; txlen "2414";
chr19	ENSEMBL_gcm37	exon	46360621	46360814	0.0493257996789897	+	.	gene_id "ENSMUSG00000025227.15"; transcript_id "ENSMUSG00000025227.15_tx_4"; exon_id "chr19_46360621_46360814_+"; exonnum "9"; txlen "2622";
chr19	HAVANA	stop_codon	46360656	46360658	0	+	0	gene_id "ENSMUSG00000025227.15"; transcript_id "ENSMUST00000142994.8"; gene_type "protein_coding"; gene_name "Mfsd13a"; transcript_type "nonsense_mediated_decay"; transcript_name "Mfsd13a-205"; exon_number 7; exon_id "ENSMUSE00001260565.2"; level 2; protein_id "ENSMUSP00000122944.2"; transcript_support_level "1"; mgi_id "MGI:1922396"; havana_gene "OTTMUSG00000033098.1"; havana_transcript "OTTMUST00000082700.1";
chr19	HAVANA	UTR	46360656	46360814	0	+	.	gene_id "ENSMUSG00000025227.15"; transcript_id "ENSMUST00000142994.8"; gene_type "protein_coding"; gene_name "Mfsd13a"; transcript_type "nonsense_mediated_decay"; transcript_name "Mfsd13a-205"; exon_number 7; exon_id "ENSMUSE00001260565.2"; level 2; protein_id "ENSMUSP00000122944.2"; transcript_support_level "1"; mgi_id "MGI:1922396"; havana_gene "OTTMUSG00000033098.1"; havana_transcript "OTTMUST00000082700.1";
chr19	HAVANA	CDS	46362885	46363150	0	+	2	gene_id "ENSMUSG00000025227.15"; transcript_id "ENSMUST00000128041.8"; gene_type "protein_coding"; gene_name "Mfsd13a"; transcript_type "protein_coding"; transcript_name "Mfsd13a-202"; exon_number 9; exon_id "ENSMUSE00001255616.2"; level 2; protein_id "ENSMUSP00000119072.2"; transcript_support_level "1"; mgi_id "MGI:1922396"; tag "alternative_5_UTR"; tag "basic"; tag "appris_principal_1"; tag "CCDS"; ccdsid "CCDS29877.1"; havana_gene "OTTMUSG00000033098.1"; havana_transcript "OTTMUST00000082701.1";
chr19	HAVANA	CDS	46362885	46363150	0	+	2	gene_id "ENSMUSG00000025227.15"; transcript_id "ENSMUST00000086969.13"; gene_type "protein_coding"; gene_name "Mfsd13a"; transcript_type "protein_coding"; transcript_name "Mfsd13a-201"; exon_number 9; exon_id "ENSMUSE00001255616.2"; level 2; protein_id "ENSMUSP00000084189.7"; transcript_support_level "1"; mgi_id "MGI:1922396"; tag "basic"; tag "Ensembl_canonical"; tag "GENCODE_Primary"; tag "appris_principal_1"; tag "CCDS"; ccdsid "CCDS29877.1"; havana_gene "OTTMUSG00000033098.1"; havana_transcript "OTTMUST00000082699.1";
chr19	HAVANA	exon	46362885	46363691	0	+	.	gene_id "ENSMUSG00000025227.15"; transcript_id "ENSMUST00000128041.8"; gene_type "protein_coding"; gene_name "Mfsd13a"; transcript_type "protein_coding"; transcript_name "Mfsd13a-202"; exon_number 9; exon_id "ENSMUSE00001255616.2"; level 2; protein_id "ENSMUSP00000119072.2"; transcript_support_level "1"; mgi_id "MGI:1922396"; tag "alternative_5_UTR"; tag "basic"; tag "appris_principal_1"; tag "CCDS"; ccdsid "CCDS29877.1"; havana_gene "OTTMUSG00000033098.1"; havana_transcript "OTTMUST00000082701.1";
chr19	HAVANA	exon	46362885	46363691	0	+	.	gene_id "ENSMUSG00000025227.15"; transcript_id "ENSMUST00000086969.13"; gene_type "protein_coding"; gene_name "Mfsd13a"; transcript_type "protein_coding"; transcript_name "Mfsd13a-201"; exon_number 9; exon_id "ENSMUSE00001255616.2"; level 2; protein_id "ENSMUSP00000084189.7"; transcript_support_level "1"; mgi_id "MGI:1922396"; tag "basic"; tag "Ensembl_canonical"; tag "GENCODE_Primary"; tag "appris_principal_1"; tag "CCDS"; ccdsid "CCDS29877.1"; havana_gene "OTTMUSG00000033098.1"; havana_transcript "OTTMUST00000082699.1";
chr19	HAVANA	exon	46362885	46363691	0	+	.	gene_id "ENSMUSG00000025227.15"; transcript_id "ENSMUST00000142994.8"; gene_type "protein_coding"; gene_name "Mfsd13a"; transcript_type "nonsense_mediated_decay"; transcript_name "Mfsd13a-205"; exon_number 8; exon_id "ENSMUSE00001260074.2"; level 2; protein_id "ENSMUSP00000122944.2"; transcript_support_level "1"; mgi_id "MGI:1922396"; havana_gene "OTTMUSG00000033098.1"; havana_transcript "OTTMUST00000082700.1";
chr19	HAVANA	UTR	46362885	46363691	0	+	.	gene_id "ENSMUSG00000025227.15"; transcript_id "ENSMUST00000142994.8"; gene_type "protein_coding"; gene_name "Mfsd13a"; transcript_type "nonsense_mediated_decay"; transcript_name "Mfsd13a-205"; exon_number 8; exon_id "ENSMUSE00001260074.2"; level 2; protein_id "ENSMUSP00000122944.2"; transcript_support_level "1"; mgi_id "MGI:1922396"; havana_gene "OTTMUSG00000033098.1"; havana_transcript "OTTMUST00000082700.1";
chr19	HAVANA	exon	46362885	46363691	0	+	.	gene_id "ENSMUSG00000025227.15"; transcript_id "ENSMUST00000137143.2"; gene_type "protein_coding"; gene_name "Mfsd13a"; transcript_type "protein_coding_CDS_not_defined"; transcript_name "Mfsd13a-204"; exon_number 6; exon_id "ENSMUSE00001260074.2"; level 2; transcript_support_level "1"; mgi_id "MGI:1922396"; havana_gene "OTTMUSG00000033098.1"; havana_transcript "OTTMUST00000082702.1";
chr19	ENSEMBL_gcm37	exon	46362885	46363691	0.142434132759647	+	.	gene_id "ENSMUSG00000025227.15"; transcript_id "ENSMUSG00000025227.15_tx_3"; exon_id "chr19_46362885_46363691_+"; exonnum "10"; txlen "2414";
chr19	ENSEMBL_gcm37	exon	46362885	46363691	0.0493257996789897	+	.	gene_id "ENSMUSG00000025227.15"; transcript_id "ENSMUSG00000025227.15_tx_4"; exon_id "chr19_46362885_46363691_+"; exonnum "10"; txlen "2622";
chr19	HAVANA	stop_codon	46363151	46363153	0	+	0	gene_id "ENSMUSG00000025227.15"; transcript_id "ENSMUST00000128041.8"; gene_type "protein_coding"; gene_name "Mfsd13a"; transcript_type "protein_coding"; transcript_name "Mfsd13a-202"; exon_number 9; exon_id "ENSMUSE00001255616.2"; level 2; protein_id "ENSMUSP00000119072.2"; transcript_support_level "1"; mgi_id "MGI:1922396"; tag "alternative_5_UTR"; tag "basic"; tag "appris_principal_1"; tag "CCDS"; ccdsid "CCDS29877.1"; havana_gene "OTTMUSG00000033098.1"; havana_transcript "OTTMUST00000082701.1";
chr19	HAVANA	stop_codon	46363151	46363153	0	+	0	gene_id "ENSMUSG00000025227.15"; transcript_id "ENSMUST00000086969.13"; gene_type "protein_coding"; gene_name "Mfsd13a"; transcript_type "protein_coding"; transcript_name "Mfsd13a-201"; exon_number 9; exon_id "ENSMUSE00001255616.2"; level 2; protein_id "ENSMUSP00000084189.7"; transcript_support_level "1"; mgi_id "MGI:1922396"; tag "basic"; tag "Ensembl_canonical"; tag "GENCODE_Primary"; tag "appris_principal_1"; tag "CCDS"; ccdsid "CCDS29877.1"; havana_gene "OTTMUSG00000033098.1"; havana_transcript "OTTMUST00000082699.1";
chr19	HAVANA	UTR	46363151	46363691	0	+	.	gene_id "ENSMUSG00000025227.15"; transcript_id "ENSMUST00000128041.8"; gene_type "protein_coding"; gene_name "Mfsd13a"; transcript_type "protein_coding"; transcript_name "Mfsd13a-202"; exon_number 9; exon_id "ENSMUSE00001255616.2"; level 2; protein_id "ENSMUSP00000119072.2"; transcript_support_level "1"; mgi_id "MGI:1922396"; tag "alternative_5_UTR"; tag "basic"; tag "appris_principal_1"; tag "CCDS"; ccdsid "CCDS29877.1"; havana_gene "OTTMUSG00000033098.1"; havana_transcript "OTTMUST00000082701.1";
chr19	HAVANA	UTR	46363151	46363691	0	+	.	gene_id "ENSMUSG00000025227.15"; transcript_id "ENSMUST00000086969.13"; gene_type "protein_coding"; gene_name "Mfsd13a"; transcript_type "protein_coding"; transcript_name "Mfsd13a-201"; exon_number 9; exon_id "ENSMUSE00001255616.2"; level 2; protein_id "ENSMUSP00000084189.7"; transcript_support_level "1"; mgi_id "MGI:1922396"; tag "basic"; tag "Ensembl_canonical"; tag "GENCODE_Primary"; tag "appris_principal_1"; tag "CCDS"; ccdsid "CCDS29877.1"; havana_gene "OTTMUSG00000033098.1"; havana_transcript "OTTMUST00000082699.1";
chr19	HAVANA	gene	46383532	46384596	0	+	.	gene_id "ENSMUSG00000132333.1"; gene_type "lncRNA"; gene_name "ENSMUSG00000132333"; level 2;
chr19	HAVANA	transcript	46383532	46384596	0	+	.	gene_id "ENSMUSG00000132333.1"; transcript_id "ENSMUST00000311624.1"; gene_type "lncRNA"; gene_name "ENSMUSG00000132333"; transcript_type "lncRNA"; transcript_name "ENSMUST00000311624"; level 2; tag "basic"; tag "Ensembl_canonical"; tag "GENCODE_Primary"; tag "TAGENE";
chr19	HAVANA	exon	46383532	46384596	0	+	.	gene_id "ENSMUSG00000132333.1"; transcript_id "ENSMUST00000311624.1"; gene_type "lncRNA"; gene_name "ENSMUSG00000132333"; transcript_type "lncRNA"; transcript_name "ENSMUST00000311624"; exon_number 1; exon_id "ENSMUSE00001615402.1"; level 2; tag "basic"; tag "Ensembl_canonical"; tag "GENCODE_Primary"; tag "TAGENE";
chr19	HAVANA	UTR	46385335	46385541	0	+	.	gene_id "ENSMUSG00000025231.18"; transcript_id "ENSMUST00000039922.13"; gene_type "protein_coding"; gene_name "Sufu"; transcript_type "protein_coding"; transcript_name "Sufu-201"; exon_number 1; exon_id "ENSMUSE00000839240.2"; level 2; protein_id "ENSMUSP00000049109.7"; transcript_support_level "1"; mgi_id "MGI:1345643"; tag "basic"; tag "appris_principal_4"; tag "CCDS"; ccdsid "CCDS29879.1"; havana_gene "OTTMUSG00000030508.1"; havana_transcript "OTTMUST00000075541.1";
chr19	HAVANA	exon	46385335	46385723	0	+	.	gene_id "ENSMUSG00000025231.18"; transcript_id "ENSMUST00000039922.13"; gene_type "protein_coding"; gene_name "Sufu"; transcript_type "protein_coding"; transcript_name "Sufu-201"; exon_number 1; exon_id "ENSMUSE00000839240.2"; level 2; protein_id "ENSMUSP00000049109.7"; transcript_support_level "1"; mgi_id "MGI:1345643"; tag "basic"; tag "appris_principal_4"; tag "CCDS"; ccdsid "CCDS29879.1"; havana_gene "OTTMUSG00000030508.1"; havana_transcript "OTTMUST00000075541.1";
chr19	HAVANA	gene	46385335	46477243	0	+	.	gene_id "ENSMUSG00000025231.18"; gene_type "protein_coding"; gene_name "Sufu"; level 2; mgi_id "MGI:1345643"; havana_gene "OTTMUSG00000030508.1";
chr19	HAVANA	transcript	46385335	46477243	0	+	.	gene_id "ENSMUSG00000025231.18"; transcript_id "ENSMUST00000039922.13"; gene_type "protein_coding"; gene_name "Sufu"; transcript_type "protein_coding"; transcript_name "Sufu-201"; level 2; protein_id "ENSMUSP00000049109.7"; transcript_support_level "1"; mgi_id "MGI:1345643"; tag "basic"; tag "appris_principal_4"; tag "CCDS"; ccdsid "CCDS29879.1"; havana_gene "OTTMUSG00000030508.1"; havana_transcript "OTTMUST00000075541.1";
chr19	HAVANA	UTR	46385357	46385541	0	+	.	gene_id "ENSMUSG00000025231.18"; transcript_id "ENSMUST00000111867.9"; gene_type "protein_coding"; gene_name "Sufu"; transcript_type "protein_coding"; transcript_name "Sufu-202"; exon_number 1; exon_id "ENSMUSE00000787860.2"; level 2; protein_id "ENSMUSP00000107498.3"; transcript_support_level "1"; mgi_id "MGI:1345643"; tag "basic"; tag "Ensembl_canonical"; tag "GENCODE_Primary"; tag "appris_alternative_1"; tag "CCDS"; ccdsid "CCDS38008.1"; havana_gene "OTTMUSG00000030508.1"; havana_transcript "OTTMUST00000075542.1";
chr19	HAVANA	exon	46385357	46385723	0	+	.	gene_id "ENSMUSG00000025231.18"; transcript_id "ENSMUST00000111867.9"; gene_type "protein_coding"; gene_name "Sufu"; transcript_type "protein_coding"; transcript_name "Sufu-202"; exon_number 1; exon_id "ENSMUSE00000787860.2"; level 2; protein_id "ENSMUSP00000107498.3"; transcript_support_level "1"; mgi_id "MGI:1345643"; tag "basic"; tag "Ensembl_canonical"; tag "GENCODE_Primary"; tag "appris_alternative_1"; tag "CCDS"; ccdsid "CCDS38008.1"; havana_gene "OTTMUSG00000030508.1"; havana_transcript "OTTMUST00000075542.1";
chr19	HAVANA	transcript	46385357	46474487	0	+	.	gene_id "ENSMUSG00000025231.18"; transcript_id "ENSMUST00000111867.9"; gene_type "protein_coding"; gene_name "Sufu"; transcript_type "protein_coding"; transcript_name "Sufu-202"; level 2; protein_id "ENSMUSP00000107498.3"; transcript_support_level "1"; mgi_id "MGI:1345643"; tag "basic"; tag "Ensembl_canonical"; tag "GENCODE_Primary"; tag "appris_alternative_1"; tag "CCDS"; ccdsid "CCDS38008.1"; havana_gene "OTTMUSG00000030508.1"; havana_transcript "OTTMUST00000075542.1";
chr19	HAVANA	UTR	46385443	46385541	0	+	.	gene_id "ENSMUSG00000025231.18"; transcript_id "ENSMUST00000120778.8"; gene_type "protein_coding"; gene_name "Sufu"; transcript_type "protein_coding"; transcript_name "Sufu-204"; exon_number 1; exon_id "ENSMUSE00000714303.2"; level 2; protein_id "ENSMUSP00000112653.2"; transcript_support_level "2"; mgi_id "MGI:1345643"; tag "basic"; havana_gene "OTTMUSG00000030508.1"; havana_transcript "OTTMUST00000075543.1";
chr19	HAVANA	exon	46385443	46385723	0	+	.	gene_id "ENSMUSG00000025231.18"; transcript_id "ENSMUST00000120778.8"; gene_type "protein_coding"; gene_name "Sufu"; transcript_type "protein_coding"; transcript_name "Sufu-204"; exon_number 1; exon_id "ENSMUSE00000714303.2"; level 2; protein_id "ENSMUSP00000112653.2"; transcript_support_level "2"; mgi_id "MGI:1345643"; tag "basic"; havana_gene "OTTMUSG00000030508.1"; havana_transcript "OTTMUST00000075543.1";
chr19	HAVANA	transcript	46385443	46444146	0	+	.	gene_id "ENSMUSG00000025231.18"; transcript_id "ENSMUST00000120778.8"; gene_type "protein_coding"; gene_name "Sufu"; transcript_type "protein_coding"; transcript_name "Sufu-204"; level 2; protein_id "ENSMUSP00000112653.2"; transcript_support_level "2"; mgi_id "MGI:1345643"; tag "basic"; havana_gene "OTTMUSG00000030508.1"; havana_transcript "OTTMUST00000075543.1";
chr19	HAVANA	UTR	46385465	46385541	0	+	.	gene_id "ENSMUSG00000025231.18"; transcript_id "ENSMUST00000118440.3"; gene_type "protein_coding"; gene_name "Sufu"; transcript_type "protein_coding"; transcript_name "Sufu-203"; exon_number 1; exon_id "ENSMUSE00000714320.2"; level 2; protein_id "ENSMUSP00000113073.2"; transcript_support_level "5"; mgi_id "MGI:1345643"; tag "basic"; havana_gene "OTTMUSG00000030508.1"; havana_transcript "OTTMUST00000075544.1";
chr19	HAVANA	exon	46385465	46385723	0	+	.	gene_id "ENSMUSG00000025231.18"; transcript_id "ENSMUST00000118440.3"; gene_type "protein_coding"; gene_name "Sufu"; transcript_type "protein_coding"; transcript_name "Sufu-203"; exon_number 1; exon_id "ENSMUSE00000714320.2"; level 2; protein_id "ENSMUSP00000113073.2"; transcript_support_level "5"; mgi_id "MGI:1345643"; tag "basic"; havana_gene "OTTMUSG00000030508.1"; havana_transcript "OTTMUST00000075544.1";
chr19	HAVANA	transcript	46385465	46465393	0	+	.	gene_id "ENSMUSG00000025231.18"; transcript_id "ENSMUST00000118440.3"; gene_type "protein_coding"; gene_name "Sufu"; transcript_type "protein_coding"; transcript_name "Sufu-203"; level 2; protein_id "ENSMUSP00000113073.2"; transcript_support_level "5"; mgi_id "MGI:1345643"; tag "basic"; havana_gene "OTTMUSG00000030508.1"; havana_transcript "OTTMUST00000075544.1";
chr19	HAVANA	start_codon	46385542	46385544	0	+	0	gene_id "ENSMUSG00000025231.18"; transcript_id "ENSMUST00000039922.13"; gene_type "protein_coding"; gene_name "Sufu"; transcript_type "protein_coding"; transcript_name "Sufu-201"; exon_number 1; exon_id "ENSMUSE00000839240.2"; level 2; protein_id "ENSMUSP00000049109.7"; transcript_support_level "1"; mgi_id "MGI:1345643"; tag "basic"; tag "appris_principal_4"; tag "CCDS"; ccdsid "CCDS29879.1"; havana_gene "OTTMUSG00000030508.1"; havana_transcript "OTTMUST00000075541.1";
chr19	HAVANA	start_codon	46385542	46385544	0	+	0	gene_id "ENSMUSG00000025231.18"; transcript_id "ENSMUST00000111867.9"; gene_type "protein_coding"; gene_name "Sufu"; transcript_type "protein_coding"; transcript_name "Sufu-202"; exon_number 1; exon_id "ENSMUSE00000787860.2"; level 2; protein_id "ENSMUSP00000107498.3"; transcript_support_level "1"; mgi_id "MGI:1345643"; tag "basic"; tag "Ensembl_canonical"; tag "GENCODE_Primary"; tag "appris_alternative_1"; tag "CCDS"; ccdsid "CCDS38008.1"; havana_gene "OTTMUSG00000030508.1"; havana_transcript "OTTMUST00000075542.1";
chr19	HAVANA	start_codon	46385542	46385544	0	+	0	gene_id "ENSMUSG00000025231.18"; transcript_id "ENSMUST00000120778.8"; gene_type "protein_coding"; gene_name "Sufu"; transcript_type "protein_coding"; transcript_name "Sufu-204"; exon_number 1; exon_id "ENSMUSE00000714303.2"; level 2; protein_id "ENSMUSP00000112653.2"; transcript_support_level "2"; mgi_id "MGI:1345643"; tag "basic"; havana_gene "OTTMUSG00000030508.1"; havana_transcript "OTTMUST00000075543.1";
chr19	HAVANA	start_codon	46385542	46385544	0	+	0	gene_id "ENSMUSG00000025231.18"; transcript_id "ENSMUST00000118440.3"; gene_type "protein_coding"; gene_name "Sufu"; transcript_type "protein_coding"; transcript_name "Sufu-203"; exon_number 1; exon_id "ENSMUSE00000714320.2"; level 2; protein_id "ENSMUSP00000113073.2"; transcript_support_level "5"; mgi_id "MGI:1345643"; tag "basic"; havana_gene "OTTMUSG00000030508.1"; havana_transcript "OTTMUST00000075544.1";
chr19	HAVANA	CDS	46385542	46385723	0	+	0	gene_id "ENSMUSG00000025231.18"; transcript_id "ENSMUST00000039922.13"; gene_type "protein_coding"; gene_name "Sufu"; transcript_type "protein_coding"; transcript_name "Sufu-201"; exon_number 1; exon_id "ENSMUSE00000839240.2"; level 2; protein_id "ENSMUSP00000049109.7"; transcript_support_level "1"; mgi_id "MGI:1345643"; tag "basic"; tag "appris_principal_4"; tag "CCDS"; ccdsid "CCDS29879.1"; havana_gene "OTTMUSG00000030508.1"; havana_transcript "OTTMUST00000075541.1";
chr19	HAVANA	CDS	46385542	46385723	0	+	0	gene_id "ENSMUSG00000025231.18"; transcript_id "ENSMUST00000111867.9"; gene_type "protein_coding"; gene_name "Sufu"; transcript_type "protein_coding"; transcript_name "Sufu-202"; exon_number 1; exon_id "ENSMUSE00000787860.2"; level 2; protein_id "ENSMUSP00000107498.3"; transcript_support_level "1"; mgi_id "MGI:1345643"; tag "basic"; tag "Ensembl_canonical"; tag "GENCODE_Primary"; tag "appris_alternative_1"; tag "CCDS"; ccdsid "CCDS38008.1"; havana_gene "OTTMUSG00000030508.1"; havana_transcript "OTTMUST00000075542.1";
chr19	HAVANA	CDS	46385542	46385723	0	+	0	gene_id "ENSMUSG00000025231.18"; transcript_id "ENSMUST00000120778.8"; gene_type "protein_coding"; gene_name "Sufu"; transcript_type "protein_coding"; transcript_name "Sufu-204"; exon_number 1; exon_id "ENSMUSE00000714303.2"; level 2; protein_id "ENSMUSP00000112653.2"; transcript_support_level "2"; mgi_id "MGI:1345643"; tag "basic"; havana_gene "OTTMUSG00000030508.1"; havana_transcript "OTTMUST00000075543.1";
chr19	HAVANA	CDS	46385542	46385723	0	+	0	gene_id "ENSMUSG00000025231.18"; transcript_id "ENSMUST00000118440.3"; gene_type "protein_coding"; gene_name "Sufu"; transcript_type "protein_coding"; transcript_name "Sufu-203"; exon_number 1; exon_id "ENSMUSE00000714320.2"; level 2; protein_id "ENSMUSP00000113073.2"; transcript_support_level "5"; mgi_id "MGI:1345643"; tag "basic"; havana_gene "OTTMUSG00000030508.1"; havana_transcript "OTTMUST00000075544.1";
chr19	HAVANA	exon	46389563	46389697	0	+	.	gene_id "ENSMUSG00000025231.18"; transcript_id "ENSMUST00000039922.13"; gene_type "protein_coding"; gene_name "Sufu"; transcript_type "protein_coding"; transcript_name "Sufu-201"; exon_number 2; exon_id "ENSMUSE00000309544.2"; level 2; protein_id "ENSMUSP00000049109.7"; transcript_support_level "1"; mgi_id "MGI:1345643"; tag "basic"; tag "appris_principal_4"; tag "CCDS"; ccdsid "CCDS29879.1"; havana_gene "OTTMUSG00000030508.1"; havana_transcript "OTTMUST00000075541.1";
chr19	HAVANA	CDS	46389563	46389697	0	+	1	gene_id "ENSMUSG00000025231.18"; transcript_id "ENSMUST00000039922.13"; gene_type "protein_coding"; gene_name "Sufu"; transcript_type "protein_coding"; transcript_name "Sufu-201"; exon_number 2; exon_id "ENSMUSE00000309544.2"; level 2; protein_id "ENSMUSP00000049109.7"; transcript_support_level "1"; mgi_id "MGI:1345643"; tag "basic"; tag "appris_principal_4"; tag "CCDS"; ccdsid "CCDS29879.1"; havana_gene "OTTMUSG00000030508.1"; havana_transcript "OTTMUST00000075541.1";
chr19	HAVANA	exon	46389563	46389697	0	+	.	gene_id "ENSMUSG00000025231.18"; transcript_id "ENSMUST00000111867.9"; gene_type "protein_coding"; gene_name "Sufu"; transcript_type "protein_coding"; transcript_name "Sufu-202"; exon_number 2; exon_id "ENSMUSE00000309544.2"; level 2; protein_id "ENSMUSP00000107498.3"; transcript_support_level "1"; mgi_id "MGI:1345643"; tag "basic"; tag "Ensembl_canonical"; tag "GENCODE_Primary"; tag "appris_alternative_1"; tag "CCDS"; ccdsid "CCDS38008.1"; havana_gene "OTTMUSG00000030508.1"; havana_transcript "OTTMUST00000075542.1";
chr19	HAVANA	CDS	46389563	46389697	0	+	1	gene_id "ENSMUSG00000025231.18"; transcript_id "ENSMUST00000111867.9"; gene_type "protein_coding"; gene_name "Sufu"; transcript_type "protein_coding"; transcript_name "Sufu-202"; exon_number 2; exon_id "ENSMUSE00000309544.2"; level 2; protein_id "ENSMUSP00000107498.3"; transcript_support_level "1"; mgi_id "MGI:1345643"; tag "basic"; tag "Ensembl_canonical"; tag "GENCODE_Primary"; tag "appris_alternative_1"; tag "CCDS"; ccdsid "CCDS38008.1"; havana_gene "OTTMUSG00000030508.1"; havana_transcript "OTTMUST00000075542.1";
chr19	HAVANA	exon	46389563	46389697	0	+	.	gene_id "ENSMUSG00000025231.18"; transcript_id "ENSMUST00000118440.3"; gene_type "protein_coding"; gene_name "Sufu"; transcript_type "protein_coding"; transcript_name "Sufu-203"; exon_number 2; exon_id "ENSMUSE00000309544.2"; level 2; protein_id "ENSMUSP00000113073.2"; transcript_support_level "5"; mgi_id "MGI:1345643"; tag "basic"; havana_gene "OTTMUSG00000030508.1"; havana_transcript "OTTMUST00000075544.1";
chr19	HAVANA	CDS	46389563	46389697	0	+	1	gene_id "ENSMUSG00000025231.18"; transcript_id "ENSMUST00000118440.3"; gene_type "protein_coding"; gene_name "Sufu"; transcript_type "protein_coding"; transcript_name "Sufu-203"; exon_number 2; exon_id "ENSMUSE00000309544.2"; level 2; protein_id "ENSMUSP00000113073.2"; transcript_support_level "5"; mgi_id "MGI:1345643"; tag "basic"; havana_gene "OTTMUSG00000030508.1"; havana_transcript "OTTMUST00000075544.1";
chr19	HAVANA	exon	46389563	46389697	0	+	.	gene_id "ENSMUSG00000025231.18"; transcript_id "ENSMUST00000235166.2"; gene_type "protein_coding"; gene_name "Sufu"; transcript_type "protein_coding_CDS_not_defined"; transcript_name "Sufu-207"; exon_number 1; exon_id "ENSMUSE00001458844.2"; level 2; mgi_id "MGI:1345643"; tag "inferred_transcript_model"; tag "RNA_Seq_supported_only"; havana_gene "OTTMUSG00000030508.1"; havana_transcript "OTTMUST00000180759.1";
chr19	HAVANA	transcript	46389563	46442482	0	+	.	gene_id "ENSMUSG00000025231.18"; transcript_id "ENSMUST00000235166.2"; gene_type "protein_coding"; gene_name "Sufu"; transcript_type "protein_coding_CDS_not_defined"; transcript_name "Sufu-207"; level 2; mgi_id "MGI:1345643"; tag "inferred_transcript_model"; tag "RNA_Seq_supported_only"; havana_gene "OTTMUSG00000030508.1"; havana_transcript "OTTMUST00000180759.1";
chr19	HAVANA	exon	46413438	46413574	0	+	.	gene_id "ENSMUSG00000025231.18"; transcript_id "ENSMUST00000039922.13"; gene_type "protein_coding"; gene_name "Sufu"; transcript_type "protein_coding"; transcript_name "Sufu-201"; exon_number 3; exon_id "ENSMUSE00000309525.2"; level 2; protein_id "ENSMUSP00000049109.7"; transcript_support_level "1"; mgi_id "MGI:1345643"; tag "basic"; tag "appris_principal_4"; tag "CCDS"; ccdsid "CCDS29879.1"; havana_gene "OTTMUSG00000030508.1"; havana_transcript "OTTMUST00000075541.1";
chr19	HAVANA	CDS	46413438	46413574	0	+	1	gene_id "ENSMUSG00000025231.18"; transcript_id "ENSMUST00000039922.13"; gene_type "protein_coding"; gene_name "Sufu"; transcript_type "protein_coding"; transcript_name "Sufu-201"; exon_number 3; exon_id "ENSMUSE00000309525.2"; level 2; protein_id "ENSMUSP00000049109.7"; transcript_support_level "1"; mgi_id "MGI:1345643"; tag "basic"; tag "appris_principal_4"; tag "CCDS"; ccdsid "CCDS29879.1"; havana_gene "OTTMUSG00000030508.1"; havana_transcript "OTTMUST00000075541.1";
chr19	HAVANA	exon	46413438	46413574	0	+	.	gene_id "ENSMUSG00000025231.18"; transcript_id "ENSMUST00000111867.9"; gene_type "protein_coding"; gene_name "Sufu"; transcript_type "protein_coding"; transcript_name "Sufu-202"; exon_number 3; exon_id "ENSMUSE00000309525.2"; level 2; protein_id "ENSMUSP00000107498.3"; transcript_support_level "1"; mgi_id "MGI:1345643"; tag "basic"; tag "Ensembl_canonical"; tag "GENCODE_Primary"; tag "appris_alternative_1"; tag "CCDS"; ccdsid "CCDS38008.1"; havana_gene "OTTMUSG00000030508.1"; havana_transcript "OTTMUST00000075542.1";
chr19	HAVANA	CDS	46413438	46413574	0	+	1	gene_id "ENSMUSG00000025231.18"; transcript_id "ENSMUST00000111867.9"; gene_type "protein_coding"; gene_name "Sufu"; transcript_type "protein_coding"; transcript_name "Sufu-202"; exon_number 3; exon_id "ENSMUSE00000309525.2"; level 2; protein_id "ENSMUSP00000107498.3"; transcript_support_level "1"; mgi_id "MGI:1345643"; tag "basic"; tag "Ensembl_canonical"; tag "GENCODE_Primary"; tag "appris_alternative_1"; tag "CCDS"; ccdsid "CCDS38008.1"; havana_gene "OTTMUSG00000030508.1"; havana_transcript "OTTMUST00000075542.1";
chr19	HAVANA	exon	46413438	46413574	0	+	.	gene_id "ENSMUSG00000025231.18"; transcript_id "ENSMUST00000120778.8"; gene_type "protein_coding"; gene_name "Sufu"; transcript_type "protein_coding"; transcript_name "Sufu-204"; exon_number 2; exon_id "ENSMUSE00000309525.2"; level 2; protein_id "ENSMUSP00000112653.2"; transcript_support_level "2"; mgi_id "MGI:1345643"; tag "basic"; havana_gene "OTTMUSG00000030508.1"; havana_transcript "OTTMUST00000075543.1";
chr19	HAVANA	CDS	46413438	46413574	0	+	1	gene_id "ENSMUSG00000025231.18"; transcript_id "ENSMUST00000120778.8"; gene_type "protein_coding"; gene_name "Sufu"; transcript_type "protein_coding"; transcript_name "Sufu-204"; exon_number 2; exon_id "ENSMUSE00000309525.2"; level 2; protein_id "ENSMUSP00000112653.2"; transcript_support_level "2"; mgi_id "MGI:1345643"; tag "basic"; havana_gene "OTTMUSG00000030508.1"; havana_transcript "OTTMUST00000075543.1";
chr19	HAVANA	exon	46413438	46413574	0	+	.	gene_id "ENSMUSG00000025231.18"; transcript_id "ENSMUST00000118440.3"; gene_type "protein_coding"; gene_name "Sufu"; transcript_type "protein_coding"; transcript_name "Sufu-203"; exon_number 3; exon_id "ENSMUSE00000309525.2"; level 2; protein_id "ENSMUSP00000113073.2"; transcript_support_level "5"; mgi_id "MGI:1345643"; tag "basic"; havana_gene "OTTMUSG00000030508.1"; havana_transcript "OTTMUST00000075544.1";
chr19	HAVANA	CDS	46413438	46413574	0	+	1	gene_id "ENSMUSG00000025231.18"; transcript_id "ENSMUST00000118440.3"; gene_type "protein_coding"; gene_name "Sufu"; transcript_type "protein_coding"; transcript_name "Sufu-203"; exon_number 3; exon_id "ENSMUSE00000309525.2"; level 2; protein_id "ENSMUSP00000113073.2"; transcript_support_level "5"; mgi_id "MGI:1345643"; tag "basic"; havana_gene "OTTMUSG00000030508.1"; havana_transcript "OTTMUST00000075544.1";
chr19	HAVANA	exon	46413438	46413574	0	+	.	gene_id "ENSMUSG00000025231.18"; transcript_id "ENSMUST00000235166.2"; gene_type "protein_coding"; gene_name "Sufu"; transcript_type "protein_coding_CDS_not_defined"; transcript_name "Sufu-207"; exon_number 2; exon_id "ENSMUSE00001457921.2"; level 2; mgi_id "MGI:1345643"; tag "inferred_transcript_model"; tag "RNA_Seq_supported_only"; havana_gene "OTTMUSG00000030508.1"; havana_transcript "OTTMUST00000180759.1";
chr19	HAVANA	exon	46438268	46438410	0	+	.	gene_id "ENSMUSG00000025231.18"; transcript_id "ENSMUST00000039922.13"; gene_type "protein_coding"; gene_name "Sufu"; transcript_type "protein_coding"; transcript_name "Sufu-201"; exon_number 4; exon_id "ENSMUSE00000309508.2"; level 2; protein_id "ENSMUSP00000049109.7"; transcript_support_level "1"; mgi_id "MGI:1345643"; tag "basic"; tag "appris_principal_4"; tag "CCDS"; ccdsid "CCDS29879.1"; havana_gene "OTTMUSG00000030508.1"; havana_transcript "OTTMUST00000075541.1";
chr19	HAVANA	CDS	46438268	46438410	0	+	2	gene_id "ENSMUSG00000025231.18"; transcript_id "ENSMUST00000039922.13"; gene_type "protein_coding"; gene_name "Sufu"; transcript_type "protein_coding"; transcript_name "Sufu-201"; exon_number 4; exon_id "ENSMUSE00000309508.2"; level 2; protein_id "ENSMUSP00000049109.7"; transcript_support_level "1"; mgi_id "MGI:1345643"; tag "basic"; tag "appris_principal_4"; tag "CCDS"; ccdsid "CCDS29879.1"; havana_gene "OTTMUSG00000030508.1"; havana_transcript "OTTMUST00000075541.1";
chr19	HAVANA	exon	46438268	46438410	0	+	.	gene_id "ENSMUSG00000025231.18"; transcript_id "ENSMUST00000111867.9"; gene_type "protein_coding"; gene_name "Sufu"; transcript_type "protein_coding"; transcript_name "Sufu-202"; exon_number 4; exon_id "ENSMUSE00000309508.2"; level 2; protein_id "ENSMUSP00000107498.3"; transcript_support_level "1"; mgi_id "MGI:1345643"; tag "basic"; tag "Ensembl_canonical"; tag "GENCODE_Primary"; tag "appris_alternative_1"; tag "CCDS"; ccdsid "CCDS38008.1"; havana_gene "OTTMUSG00000030508.1"; havana_transcript "OTTMUST00000075542.1";
chr19	HAVANA	CDS	46438268	46438410	0	+	2	gene_id "ENSMUSG00000025231.18"; transcript_id "ENSMUST00000111867.9"; gene_type "protein_coding"; gene_name "Sufu"; transcript_type "protein_coding"; transcript_name "Sufu-202"; exon_number 4; exon_id "ENSMUSE00000309508.2"; level 2; protein_id "ENSMUSP00000107498.3"; transcript_support_level "1"; mgi_id "MGI:1345643"; tag "basic"; tag "Ensembl_canonical"; tag "GENCODE_Primary"; tag "appris_alternative_1"; tag "CCDS"; ccdsid "CCDS38008.1"; havana_gene "OTTMUSG00000030508.1"; havana_transcript "OTTMUST00000075542.1";
chr19	HAVANA	exon	46438268	46438410	0	+	.	gene_id "ENSMUSG00000025231.18"; transcript_id "ENSMUST00000120778.8"; gene_type "protein_coding"; gene_name "Sufu"; transcript_type "protein_coding"; transcript_name "Sufu-204"; exon_number 3; exon_id "ENSMUSE00000309508.2"; level 2; protein_id "ENSMUSP00000112653.2"; transcript_support_level "2"; mgi_id "MGI:1345643"; tag "basic"; havana_gene "OTTMUSG00000030508.1"; havana_transcript "OTTMUST00000075543.1";
chr19	HAVANA	CDS	46438268	46438410	0	+	2	gene_id "ENSMUSG00000025231.18"; transcript_id "ENSMUST00000120778.8"; gene_type "protein_coding"; gene_name "Sufu"; transcript_type "protein_coding"; transcript_name "Sufu-204"; exon_number 3; exon_id "ENSMUSE00000309508.2"; level 2; protein_id "ENSMUSP00000112653.2"; transcript_support_level "2"; mgi_id "MGI:1345643"; tag "basic"; havana_gene "OTTMUSG00000030508.1"; havana_transcript "OTTMUST00000075543.1";
chr19	HAVANA	exon	46438268	46438410	0	+	.	gene_id "ENSMUSG00000025231.18"; transcript_id "ENSMUST00000118440.3"; gene_type "protein_coding"; gene_name "Sufu"; transcript_type "protein_coding"; transcript_name "Sufu-203"; exon_number 4; exon_id "ENSMUSE00000309508.2"; level 2; protein_id "ENSMUSP00000113073.2"; transcript_support_level "5"; mgi_id "MGI:1345643"; tag "basic"; havana_gene "OTTMUSG00000030508.1"; havana_transcript "OTTMUST00000075544.1";
chr19	HAVANA	CDS	46438268	46438410	0	+	2	gene_id "ENSMUSG00000025231.18"; transcript_id "ENSMUST00000118440.3"; gene_type "protein_coding"; gene_name "Sufu"; transcript_type "protein_coding"; transcript_name "Sufu-203"; exon_number 4; exon_id "ENSMUSE00000309508.2"; level 2; protein_id "ENSMUSP00000113073.2"; transcript_support_level "5"; mgi_id "MGI:1345643"; tag "basic"; havana_gene "OTTMUSG00000030508.1"; havana_transcript "OTTMUST00000075544.1";
chr19	HAVANA	exon	46438268	46438410	0	+	.	gene_id "ENSMUSG00000025231.18"; transcript_id "ENSMUST00000235166.2"; gene_type "protein_coding"; gene_name "Sufu"; transcript_type "protein_coding_CDS_not_defined"; transcript_name "Sufu-207"; exon_number 3; exon_id "ENSMUSE00001455587.2"; level 2; mgi_id "MGI:1345643"; tag "inferred_transcript_model"; tag "RNA_Seq_supported_only"; havana_gene "OTTMUSG00000030508.1"; havana_transcript "OTTMUST00000180759.1";
chr19	HAVANA	exon	46439018	46439103	0	+	.	gene_id "ENSMUSG00000025231.18"; transcript_id "ENSMUST00000039922.13"; gene_type "protein_coding"; gene_name "Sufu"; transcript_type "protein_coding"; transcript_name "Sufu-201"; exon_number 5; exon_id "ENSMUSE00000149098.2"; level 2; protein_id "ENSMUSP00000049109.7"; transcript_support_level "1"; mgi_id "MGI:1345643"; tag "basic"; tag "appris_principal_4"; tag "CCDS"; ccdsid "CCDS29879.1"; havana_gene "OTTMUSG00000030508.1"; havana_transcript "OTTMUST00000075541.1";
chr19	HAVANA	CDS	46439018	46439103	0	+	0	gene_id "ENSMUSG00000025231.18"; transcript_id "ENSMUST00000039922.13"; gene_type "protein_coding"; gene_name "Sufu"; transcript_type "protein_coding"; transcript_name "Sufu-201"; exon_number 5; exon_id "ENSMUSE00000149098.2"; level 2; protein_id "ENSMUSP00000049109.7"; transcript_support_level "1"; mgi_id "MGI:1345643"; tag "basic"; tag "appris_principal_4"; tag "CCDS"; ccdsid "CCDS29879.1"; havana_gene "OTTMUSG00000030508.1"; havana_transcript "OTTMUST00000075541.1";
chr19	HAVANA	exon	46439018	46439103	0	+	.	gene_id "ENSMUSG00000025231.18"; transcript_id "ENSMUST00000111867.9"; gene_type "protein_coding"; gene_name "Sufu"; transcript_type "protein_coding"; transcript_name "Sufu-202"; exon_number 5; exon_id "ENSMUSE00000149098.2"; level 2; protein_id "ENSMUSP00000107498.3"; transcript_support_level "1"; mgi_id "MGI:1345643"; tag "basic"; tag "Ensembl_canonical"; tag "GENCODE_Primary"; tag "appris_alternative_1"; tag "CCDS"; ccdsid "CCDS38008.1"; havana_gene "OTTMUSG00000030508.1"; havana_transcript "OTTMUST00000075542.1";
chr19	HAVANA	CDS	46439018	46439103	0	+	0	gene_id "ENSMUSG00000025231.18"; transcript_id "ENSMUST00000111867.9"; gene_type "protein_coding"; gene_name "Sufu"; transcript_type "protein_coding"; transcript_name "Sufu-202"; exon_number 5; exon_id "ENSMUSE00000149098.2"; level 2; protein_id "ENSMUSP00000107498.3"; transcript_support_level "1"; mgi_id "MGI:1345643"; tag "basic"; tag "Ensembl_canonical"; tag "GENCODE_Primary"; tag "appris_alternative_1"; tag "CCDS"; ccdsid "CCDS38008.1"; havana_gene "OTTMUSG00000030508.1"; havana_transcript "OTTMUST00000075542.1";
chr19	HAVANA	exon	46439018	46439103	0	+	.	gene_id "ENSMUSG00000025231.18"; transcript_id "ENSMUST00000120778.8"; gene_type "protein_coding"; gene_name "Sufu"; transcript_type "protein_coding"; transcript_name "Sufu-204"; exon_number 4; exon_id "ENSMUSE00000149098.2"; level 2; protein_id "ENSMUSP00000112653.2"; transcript_support_level "2"; mgi_id "MGI:1345643"; tag "basic"; havana_gene "OTTMUSG00000030508.1"; havana_transcript "OTTMUST00000075543.1";
chr19	HAVANA	CDS	46439018	46439103	0	+	0	gene_id "ENSMUSG00000025231.18"; transcript_id "ENSMUST00000120778.8"; gene_type "protein_coding"; gene_name "Sufu"; transcript_type "protein_coding"; transcript_name "Sufu-204"; exon_number 4; exon_id "ENSMUSE00000149098.2"; level 2; protein_id "ENSMUSP00000112653.2"; transcript_support_level "2"; mgi_id "MGI:1345643"; tag "basic"; havana_gene "OTTMUSG00000030508.1"; havana_transcript "OTTMUST00000075543.1";
chr19	HAVANA	exon	46439018	46439103	0	+	.	gene_id "ENSMUSG00000025231.18"; transcript_id "ENSMUST00000118440.3"; gene_type "protein_coding"; gene_name "Sufu"; transcript_type "protein_coding"; transcript_name "Sufu-203"; exon_number 5; exon_id "ENSMUSE00000149098.2"; level 2; protein_id "ENSMUSP00000113073.2"; transcript_support_level "5"; mgi_id "MGI:1345643"; tag "basic"; havana_gene "OTTMUSG00000030508.1"; havana_transcript "OTTMUST00000075544.1";
chr19	HAVANA	CDS	46439018	46439103	0	+	0	gene_id "ENSMUSG00000025231.18"; transcript_id "ENSMUST00000118440.3"; gene_type "protein_coding"; gene_name "Sufu"; transcript_type "protein_coding"; transcript_name "Sufu-203"; exon_number 5; exon_id "ENSMUSE00000149098.2"; level 2; protein_id "ENSMUSP00000113073.2"; transcript_support_level "5"; mgi_id "MGI:1345643"; tag "basic"; havana_gene "OTTMUSG00000030508.1"; havana_transcript "OTTMUST00000075544.1";
chr19	HAVANA	exon	46439018	46439103	0	+	.	gene_id "ENSMUSG00000025231.18"; transcript_id "ENSMUST00000235166.2"; gene_type "protein_coding"; gene_name "Sufu"; transcript_type "protein_coding_CDS_not_defined"; transcript_name "Sufu-207"; exon_number 4; exon_id "ENSMUSE00001455214.2"; level 2; mgi_id "MGI:1345643"; tag "inferred_transcript_model"; tag "RNA_Seq_supported_only"; havana_gene "OTTMUSG00000030508.1"; havana_transcript "OTTMUST00000180759.1";
chr19	HAVANA	exon	46439330	46439402	0	+	.	gene_id "ENSMUSG00000025231.18"; transcript_id "ENSMUST00000039922.13"; gene_type "protein_coding"; gene_name "Sufu"; transcript_type "protein_coding"; transcript_name "Sufu-201"; exon_number 6; exon_id "ENSMUSE00000149097.2"; level 2; protein_id "ENSMUSP00000049109.7"; transcript_support_level "1"; mgi_id "MGI:1345643"; tag "basic"; tag "appris_principal_4"; tag "CCDS"; ccdsid "CCDS29879.1"; havana_gene "OTTMUSG00000030508.1"; havana_transcript "OTTMUST00000075541.1";
chr19	HAVANA	CDS	46439330	46439402	0	+	1	gene_id "ENSMUSG00000025231.18"; transcript_id "ENSMUST00000039922.13"; gene_type "protein_coding"; gene_name "Sufu"; transcript_type "protein_coding"; transcript_name "Sufu-201"; exon_number 6; exon_id "ENSMUSE00000149097.2"; level 2; protein_id "ENSMUSP00000049109.7"; transcript_support_level "1"; mgi_id "MGI:1345643"; tag "basic"; tag "appris_principal_4"; tag "CCDS"; ccdsid "CCDS29879.1"; havana_gene "OTTMUSG00000030508.1"; havana_transcript "OTTMUST00000075541.1";
chr19	HAVANA	exon	46439330	46439402	0	+	.	gene_id "ENSMUSG00000025231.18"; transcript_id "ENSMUST00000111867.9"; gene_type "protein_coding"; gene_name "Sufu"; transcript_type "protein_coding"; transcript_name "Sufu-202"; exon_number 6; exon_id "ENSMUSE00000149097.2"; level 2; protein_id "ENSMUSP00000107498.3"; transcript_support_level "1"; mgi_id "MGI:1345643"; tag "basic"; tag "Ensembl_canonical"; tag "GENCODE_Primary"; tag "appris_alternative_1"; tag "CCDS"; ccdsid "CCDS38008.1"; havana_gene "OTTMUSG00000030508.1"; havana_transcript "OTTMUST00000075542.1";
chr19	HAVANA	CDS	46439330	46439402	0	+	1	gene_id "ENSMUSG00000025231.18"; transcript_id "ENSMUST00000111867.9"; gene_type "protein_coding"; gene_name "Sufu"; transcript_type "protein_coding"; transcript_name "Sufu-202"; exon_number 6; exon_id "ENSMUSE00000149097.2"; level 2; protein_id "ENSMUSP00000107498.3"; transcript_support_level "1"; mgi_id "MGI:1345643"; tag "basic"; tag "Ensembl_canonical"; tag "GENCODE_Primary"; tag "appris_alternative_1"; tag "CCDS"; ccdsid "CCDS38008.1"; havana_gene "OTTMUSG00000030508.1"; havana_transcript "OTTMUST00000075542.1";
chr19	HAVANA	exon	46439330	46439402	0	+	.	gene_id "ENSMUSG00000025231.18"; transcript_id "ENSMUST00000120778.8"; gene_type "protein_coding"; gene_name "Sufu"; transcript_type "protein_coding"; transcript_name "Sufu-204"; exon_number 5; exon_id "ENSMUSE00000149097.2"; level 2; protein_id "ENSMUSP00000112653.2"; transcript_support_level "2"; mgi_id "MGI:1345643"; tag "basic"; havana_gene "OTTMUSG00000030508.1"; havana_transcript "OTTMUST00000075543.1";
chr19	HAVANA	CDS	46439330	46439402	0	+	1	gene_id "ENSMUSG00000025231.18"; transcript_id "ENSMUST00000120778.8"; gene_type "protein_coding"; gene_name "Sufu"; transcript_type "protein_coding"; transcript_name "Sufu-204"; exon_number 5; exon_id "ENSMUSE00000149097.2"; level 2; protein_id "ENSMUSP00000112653.2"; transcript_support_level "2"; mgi_id "MGI:1345643"; tag "basic"; havana_gene "OTTMUSG00000030508.1"; havana_transcript "OTTMUST00000075543.1";
chr19	HAVANA	exon	46439330	46439402	0	+	.	gene_id "ENSMUSG00000025231.18"; transcript_id "ENSMUST00000118440.3"; gene_type "protein_coding"; gene_name "Sufu"; transcript_type "protein_coding"; transcript_name "Sufu-203"; exon_number 6; exon_id "ENSMUSE00000149097.2"; level 2; protein_id "ENSMUSP00000113073.2"; transcript_support_level "5"; mgi_id "MGI:1345643"; tag "basic"; havana_gene "OTTMUSG00000030508.1"; havana_transcript "OTTMUST00000075544.1";
chr19	HAVANA	CDS	46439330	46439402	0	+	1	gene_id "ENSMUSG00000025231.18"; transcript_id "ENSMUST00000118440.3"; gene_type "protein_coding"; gene_name "Sufu"; transcript_type "protein_coding"; transcript_name "Sufu-203"; exon_number 6; exon_id "ENSMUSE00000149097.2"; level 2; protein_id "ENSMUSP00000113073.2"; transcript_support_level "5"; mgi_id "MGI:1345643"; tag "basic"; havana_gene "OTTMUSG00000030508.1"; havana_transcript "OTTMUST00000075544.1";
chr19	HAVANA	exon	46439330	46439402	0	+	.	gene_id "ENSMUSG00000025231.18"; transcript_id "ENSMUST00000235166.2"; gene_type "protein_coding"; gene_name "Sufu"; transcript_type "protein_coding_CDS_not_defined"; transcript_name "Sufu-207"; exon_number 5; exon_id "ENSMUSE00001456184.2"; level 2; mgi_id "MGI:1345643"; tag "inferred_transcript_model"; tag "RNA_Seq_supported_only"; havana_gene "OTTMUSG00000030508.1"; havana_transcript "OTTMUST00000180759.1";
chr19	HAVANA	exon	46441598	46441754	0	+	.	gene_id "ENSMUSG00000025231.18"; transcript_id "ENSMUST00000111867.9"; gene_type "protein_coding"; gene_name "Sufu"; transcript_type "protein_coding"; transcript_name "Sufu-202"; exon_number 7; exon_id "ENSMUSE00000689327.2"; level 2; protein_id "ENSMUSP00000107498.3"; transcript_support_level "1"; mgi_id "MGI:1345643"; tag "basic"; tag "Ensembl_canonical"; tag "GENCODE_Primary"; tag "appris_alternative_1"; tag "CCDS"; ccdsid "CCDS38008.1"; havana_gene "OTTMUSG00000030508.1"; havana_transcript "OTTMUST00000075542.1";
chr19	HAVANA	CDS	46441598	46441754	0	+	0	gene_id "ENSMUSG00000025231.18"; transcript_id "ENSMUST00000111867.9"; gene_type "protein_coding"; gene_name "Sufu"; transcript_type "protein_coding"; transcript_name "Sufu-202"; exon_number 7; exon_id "ENSMUSE00000689327.2"; level 2; protein_id "ENSMUSP00000107498.3"; transcript_support_level "1"; mgi_id "MGI:1345643"; tag "basic"; tag "Ensembl_canonical"; tag "GENCODE_Primary"; tag "appris_alternative_1"; tag "CCDS"; ccdsid "CCDS38008.1"; havana_gene "OTTMUSG00000030508.1"; havana_transcript "OTTMUST00000075542.1";
chr19	HAVANA	exon	46441598	46441754	0	+	.	gene_id "ENSMUSG00000025231.18"; transcript_id "ENSMUST00000120778.8"; gene_type "protein_coding"; gene_name "Sufu"; transcript_type "protein_coding"; transcript_name "Sufu-204"; exon_number 6; exon_id "ENSMUSE00000689327.2"; level 2; protein_id "ENSMUSP00000112653.2"; transcript_support_level "2"; mgi_id "MGI:1345643"; tag "basic"; havana_gene "OTTMUSG00000030508.1"; havana_transcript "OTTMUST00000075543.1";
chr19	HAVANA	CDS	46441598	46441754	0	+	0	gene_id "ENSMUSG00000025231.18"; transcript_id "ENSMUST00000120778.8"; gene_type "protein_coding"; gene_name "Sufu"; transcript_type "protein_coding"; transcript_name "Sufu-204"; exon_number 6; exon_id "ENSMUSE00000689327.2"; level 2; protein_id "ENSMUSP00000112653.2"; transcript_support_level "2"; mgi_id "MGI:1345643"; tag "basic"; havana_gene "OTTMUSG00000030508.1"; havana_transcript "OTTMUST00000075543.1";
chr19	HAVANA	exon	46441598	46442482	0	+	.	gene_id "ENSMUSG00000025231.18"; transcript_id "ENSMUST00000235166.2"; gene_type "protein_coding"; gene_name "Sufu"; transcript_type "protein_coding_CDS_not_defined"; transcript_name "Sufu-207"; exon_number 6; exon_id "ENSMUSE00001455516.2"; level 2; mgi_id "MGI:1345643"; tag "inferred_transcript_model"; tag "RNA_Seq_supported_only"; havana_gene "OTTMUSG00000030508.1"; havana_transcript "OTTMUST00000180759.1";
chr19	HAVANA	exon	46441601	46441754	0	+	.	gene_id "ENSMUSG00000025231.18"; transcript_id "ENSMUST00000039922.13"; gene_type "protein_coding"; gene_name "Sufu"; transcript_type "protein_coding"; transcript_name "Sufu-201"; exon_number 7; exon_id "ENSMUSE00000149096.3"; level 2; protein_id "ENSMUSP00000049109.7"; transcript_support_level "1"; mgi_id "MGI:1345643"; tag "basic"; tag "appris_principal_4"; tag "CCDS"; ccdsid "CCDS29879.1"; havana_gene "OTTMUSG00000030508.1"; havana_transcript "OTTMUST00000075541.1";
chr19	HAVANA	CDS	46441601	46441754	0	+	0	gene_id "ENSMUSG00000025231.18"; transcript_id "ENSMUST00000039922.13"; gene_type "protein_coding"; gene_name "Sufu"; transcript_type "protein_coding"; transcript_name "Sufu-201"; exon_number 7; exon_id "ENSMUSE00000149096.3"; level 2; protein_id "ENSMUSP00000049109.7"; transcript_support_level "1"; mgi_id "MGI:1345643"; tag "basic"; tag "appris_principal_4"; tag "CCDS"; ccdsid "CCDS29879.1"; havana_gene "OTTMUSG00000030508.1"; havana_transcript "OTTMUST00000075541.1";
chr19	HAVANA	exon	46441601	46441754	0	+	.	gene_id "ENSMUSG00000025231.18"; transcript_id "ENSMUST00000118440.3"; gene_type "protein_coding"; gene_name "Sufu"; transcript_type "protein_coding"; transcript_name "Sufu-203"; exon_number 7; exon_id "ENSMUSE00000149096.3"; level 2; protein_id "ENSMUSP00000113073.2"; transcript_support_level "5"; mgi_id "MGI:1345643"; tag "basic"; havana_gene "OTTMUSG00000030508.1"; havana_transcript "OTTMUST00000075544.1";
chr19	HAVANA	CDS	46441601	46441754	0	+	0	gene_id "ENSMUSG00000025231.18"; transcript_id "ENSMUST00000118440.3"; gene_type "protein_coding"; gene_name "Sufu"; transcript_type "protein_coding"; transcript_name "Sufu-203"; exon_number 7; exon_id "ENSMUSE00000149096.3"; level 2; protein_id "ENSMUSP00000113073.2"; transcript_support_level "5"; mgi_id "MGI:1345643"; tag "basic"; havana_gene "OTTMUSG00000030508.1"; havana_transcript "OTTMUST00000075544.1";
chr19	HAVANA	exon	46443174	46443285	0	+	.	gene_id "ENSMUSG00000025231.18"; transcript_id "ENSMUST00000039922.13"; gene_type "protein_coding"; gene_name "Sufu"; transcript_type "protein_coding"; transcript_name "Sufu-201"; exon_number 8; exon_id "ENSMUSE00000309408.2"; level 2; protein_id "ENSMUSP00000049109.7"; transcript_support_level "1"; mgi_id "MGI:1345643"; tag "basic"; tag "appris_principal_4"; tag "CCDS"; ccdsid "CCDS29879.1"; havana_gene "OTTMUSG00000030508.1"; havana_transcript "OTTMUST00000075541.1";
chr19	HAVANA	CDS	46443174	46443285	0	+	2	gene_id "ENSMUSG00000025231.18"; transcript_id "ENSMUST00000039922.13"; gene_type "protein_coding"; gene_name "Sufu"; transcript_type "protein_coding"; transcript_name "Sufu-201"; exon_number 8; exon_id "ENSMUSE00000309408.2"; level 2; protein_id "ENSMUSP00000049109.7"; transcript_support_level "1"; mgi_id "MGI:1345643"; tag "basic"; tag "appris_principal_4"; tag "CCDS"; ccdsid "CCDS29879.1"; havana_gene "OTTMUSG00000030508.1"; havana_transcript "OTTMUST00000075541.1";
chr19	HAVANA	exon	46443174	46443285	0	+	.	gene_id "ENSMUSG00000025231.18"; transcript_id "ENSMUST00000111867.9"; gene_type "protein_coding"; gene_name "Sufu"; transcript_type "protein_coding"; transcript_name "Sufu-202"; exon_number 8; exon_id "ENSMUSE00000309408.2"; level 2; protein_id "ENSMUSP00000107498.3"; transcript_support_level "1"; mgi_id "MGI:1345643"; tag "basic"; tag "Ensembl_canonical"; tag "GENCODE_Primary"; tag "appris_alternative_1"; tag "CCDS"; ccdsid "CCDS38008.1"; havana_gene "OTTMUSG00000030508.1"; havana_transcript "OTTMUST00000075542.1";
chr19	HAVANA	CDS	46443174	46443285	0	+	2	gene_id "ENSMUSG00000025231.18"; transcript_id "ENSMUST00000111867.9"; gene_type "protein_coding"; gene_name "Sufu"; transcript_type "protein_coding"; transcript_name "Sufu-202"; exon_number 8; exon_id "ENSMUSE00000309408.2"; level 2; protein_id "ENSMUSP00000107498.3"; transcript_support_level "1"; mgi_id "MGI:1345643"; tag "basic"; tag "Ensembl_canonical"; tag "GENCODE_Primary"; tag "appris_alternative_1"; tag "CCDS"; ccdsid "CCDS38008.1"; havana_gene "OTTMUSG00000030508.1"; havana_transcript "OTTMUST00000075542.1";
chr19	HAVANA	exon	46443174	46443285	0	+	.	gene_id "ENSMUSG00000025231.18"; transcript_id "ENSMUST00000118440.3"; gene_type "protein_coding"; gene_name "Sufu"; transcript_type "protein_coding"; transcript_name "Sufu-203"; exon_number 8; exon_id "ENSMUSE00000309408.2"; level 2; protein_id "ENSMUSP00000113073.2"; transcript_support_level "5"; mgi_id "MGI:1345643"; tag "basic"; havana_gene "OTTMUSG00000030508.1"; havana_transcript "OTTMUST00000075544.1";
chr19	HAVANA	CDS	46443174	46443285	0	+	2	gene_id "ENSMUSG00000025231.18"; transcript_id "ENSMUST00000118440.3"; gene_type "protein_coding"; gene_name "Sufu"; transcript_type "protein_coding"; transcript_name "Sufu-203"; exon_number 8; exon_id "ENSMUSE00000309408.2"; level 2; protein_id "ENSMUSP00000113073.2"; transcript_support_level "5"; mgi_id "MGI:1345643"; tag "basic"; havana_gene "OTTMUSG00000030508.1"; havana_transcript "OTTMUST00000075544.1";
chr19	HAVANA	CDS	46443174	46443286	0	+	2	gene_id "ENSMUSG00000025231.18"; transcript_id "ENSMUST00000120778.8"; gene_type "protein_coding"; gene_name "Sufu"; transcript_type "protein_coding"; transcript_name "Sufu-204"; exon_number 7; exon_id "ENSMUSE00000710256.2"; level 2; protein_id "ENSMUSP00000112653.2"; transcript_support_level "2"; mgi_id "MGI:1345643"; tag "basic"; havana_gene "OTTMUSG00000030508.1"; havana_transcript "OTTMUST00000075543.1";
chr19	HAVANA	exon	46443174	46444146	0	+	.	gene_id "ENSMUSG00000025231.18"; transcript_id "ENSMUST00000120778.8"; gene_type "protein_coding"; gene_name "Sufu"; transcript_type "protein_coding"; transcript_name "Sufu-204"; exon_number 7; exon_id "ENSMUSE00000710256.2"; level 2; protein_id "ENSMUSP00000112653.2"; transcript_support_level "2"; mgi_id "MGI:1345643"; tag "basic"; havana_gene "OTTMUSG00000030508.1"; havana_transcript "OTTMUST00000075543.1";
chr19	HAVANA	stop_codon	46443287	46443289	0	+	0	gene_id "ENSMUSG00000025231.18"; transcript_id "ENSMUST00000120778.8"; gene_type "protein_coding"; gene_name "Sufu"; transcript_type "protein_coding"; transcript_name "Sufu-204"; exon_number 7; exon_id "ENSMUSE00000710256.2"; level 2; protein_id "ENSMUSP00000112653.2"; transcript_support_level "2"; mgi_id "MGI:1345643"; tag "basic"; havana_gene "OTTMUSG00000030508.1"; havana_transcript "OTTMUST00000075543.1";
chr19	HAVANA	UTR	46443287	46444146	0	+	.	gene_id "ENSMUSG00000025231.18"; transcript_id "ENSMUST00000120778.8"; gene_type "protein_coding"; gene_name "Sufu"; transcript_type "protein_coding"; transcript_name "Sufu-204"; exon_number 7; exon_id "ENSMUSE00000710256.2"; level 2; protein_id "ENSMUSP00000112653.2"; transcript_support_level "2"; mgi_id "MGI:1345643"; tag "basic"; havana_gene "OTTMUSG00000030508.1"; havana_transcript "OTTMUST00000075543.1";
chr19	HAVANA	exon	46446345	46446416	0	+	.	gene_id "ENSMUSG00000025231.18"; transcript_id "ENSMUST00000123252.2"; gene_type "protein_coding"; gene_name "Sufu"; transcript_type "protein_coding_CDS_not_defined"; transcript_name "Sufu-205"; exon_number 1; exon_id "ENSMUSE00000813417.2"; level 2; transcript_support_level "2"; mgi_id "MGI:1345643"; havana_gene "OTTMUSG00000030508.1"; havana_transcript "OTTMUST00000075546.1";
chr19	HAVANA	transcript	46446345	46464073	0	+	.	gene_id "ENSMUSG00000025231.18"; transcript_id "ENSMUST00000123252.2"; gene_type "protein_coding"; gene_name "Sufu"; transcript_type "protein_coding_CDS_not_defined"; transcript_name "Sufu-205"; level 2; transcript_support_level "2"; mgi_id "MGI:1345643"; havana_gene "OTTMUSG00000030508.1"; havana_transcript "OTTMUST00000075546.1";
chr19	HAVANA	exon	46462011	46462145	0	+	.	gene_id "ENSMUSG00000025231.18"; transcript_id "ENSMUST00000039922.13"; gene_type "protein_coding"; gene_name "Sufu"; transcript_type "protein_coding"; transcript_name "Sufu-201"; exon_number 9; exon_id "ENSMUSE00001242059.2"; level 2; protein_id "ENSMUSP00000049109.7"; transcript_support_level "1"; mgi_id "MGI:1345643"; tag "basic"; tag "appris_principal_4"; tag "CCDS"; ccdsid "CCDS29879.1"; havana_gene "OTTMUSG00000030508.1"; havana_transcript "OTTMUST00000075541.1";
chr19	HAVANA	CDS	46462011	46462145	0	+	1	gene_id "ENSMUSG00000025231.18"; transcript_id "ENSMUST00000039922.13"; gene_type "protein_coding"; gene_name "Sufu"; transcript_type "protein_coding"; transcript_name "Sufu-201"; exon_number 9; exon_id "ENSMUSE00001242059.2"; level 2; protein_id "ENSMUSP00000049109.7"; transcript_support_level "1"; mgi_id "MGI:1345643"; tag "basic"; tag "appris_principal_4"; tag "CCDS"; ccdsid "CCDS29879.1"; havana_gene "OTTMUSG00000030508.1"; havana_transcript "OTTMUST00000075541.1";
chr19	HAVANA	exon	46462011	46462145	0	+	.	gene_id "ENSMUSG00000025231.18"; transcript_id "ENSMUST00000111867.9"; gene_type "protein_coding"; gene_name "Sufu"; transcript_type "protein_coding"; transcript_name "Sufu-202"; exon_number 9; exon_id "ENSMUSE00001242059.2"; level 2; protein_id "ENSMUSP00000107498.3"; transcript_support_level "1"; mgi_id "MGI:1345643"; tag "basic"; tag "Ensembl_canonical"; tag "GENCODE_Primary"; tag "appris_alternative_1"; tag "CCDS"; ccdsid "CCDS38008.1"; havana_gene "OTTMUSG00000030508.1"; havana_transcript "OTTMUST00000075542.1";
chr19	HAVANA	CDS	46462011	46462145	0	+	1	gene_id "ENSMUSG00000025231.18"; transcript_id "ENSMUST00000111867.9"; gene_type "protein_coding"; gene_name "Sufu"; transcript_type "protein_coding"; transcript_name "Sufu-202"; exon_number 9; exon_id "ENSMUSE00001242059.2"; level 2; protein_id "ENSMUSP00000107498.3"; transcript_support_level "1"; mgi_id "MGI:1345643"; tag "basic"; tag "Ensembl_canonical"; tag "GENCODE_Primary"; tag "appris_alternative_1"; tag "CCDS"; ccdsid "CCDS38008.1"; havana_gene "OTTMUSG00000030508.1"; havana_transcript "OTTMUST00000075542.1";
chr19	HAVANA	exon	46462011	46462145	0	+	.	gene_id "ENSMUSG00000025231.18"; transcript_id "ENSMUST00000118440.3"; gene_type "protein_coding"; gene_name "Sufu"; transcript_type "protein_coding"; transcript_name "Sufu-203"; exon_number 9; exon_id "ENSMUSE00001242059.2"; level 2; protein_id "ENSMUSP00000113073.2"; transcript_support_level "5"; mgi_id "MGI:1345643"; tag "basic"; havana_gene "OTTMUSG00000030508.1"; havana_transcript "OTTMUST00000075544.1";
chr19	HAVANA	CDS	46462011	46462145	0	+	1	gene_id "ENSMUSG00000025231.18"; transcript_id "ENSMUST00000118440.3"; gene_type "protein_coding"; gene_name "Sufu"; transcript_type "protein_coding"; transcript_name "Sufu-203"; exon_number 9; exon_id "ENSMUSE00001242059.2"; level 2; protein_id "ENSMUSP00000113073.2"; transcript_support_level "5"; mgi_id "MGI:1345643"; tag "basic"; havana_gene "OTTMUSG00000030508.1"; havana_transcript "OTTMUST00000075544.1";
chr19	HAVANA	exon	46462011	46462145	0	+	.	gene_id "ENSMUSG00000025231.18"; transcript_id "ENSMUST00000123252.2"; gene_type "protein_coding"; gene_name "Sufu"; transcript_type "protein_coding_CDS_not_defined"; transcript_name "Sufu-205"; exon_number 2; exon_id "ENSMUSE00001214932.2"; level 2; transcript_support_level "2"; mgi_id "MGI:1345643"; havana_gene "OTTMUSG00000030508.1"; havana_transcript "OTTMUST00000075546.1";
chr19	HAVANA	exon	46463947	46464073	0	+	.	gene_id "ENSMUSG00000025231.18"; transcript_id "ENSMUST00000123252.2"; gene_type "protein_coding"; gene_name "Sufu"; transcript_type "protein_coding_CDS_not_defined"; transcript_name "Sufu-205"; exon_number 3; exon_id "ENSMUSE00000799728.2"; level 2; transcript_support_level "2"; mgi_id "MGI:1345643"; havana_gene "OTTMUSG00000030508.1"; havana_transcript "OTTMUST00000075546.1";
chr19	HAVANA	exon	46463947	46464085	0	+	.	gene_id "ENSMUSG00000025231.18"; transcript_id "ENSMUST00000039922.13"; gene_type "protein_coding"; gene_name "Sufu"; transcript_type "protein_coding"; transcript_name "Sufu-201"; exon_number 10; exon_id "ENSMUSE00000342743.5"; level 2; protein_id "ENSMUSP00000049109.7"; transcript_support_level "1"; mgi_id "MGI:1345643"; tag "basic"; tag "appris_principal_4"; tag "CCDS"; ccdsid "CCDS29879.1"; havana_gene "OTTMUSG00000030508.1"; havana_transcript "OTTMUST00000075541.1";
chr19	HAVANA	CDS	46463947	46464085	0	+	1	gene_id "ENSMUSG00000025231.18"; transcript_id "ENSMUST00000039922.13"; gene_type "protein_coding"; gene_name "Sufu"; transcript_type "protein_coding"; transcript_name "Sufu-201"; exon_number 10; exon_id "ENSMUSE00000342743.5"; level 2; protein_id "ENSMUSP00000049109.7"; transcript_support_level "1"; mgi_id "MGI:1345643"; tag "basic"; tag "appris_principal_4"; tag "CCDS"; ccdsid "CCDS29879.1"; havana_gene "OTTMUSG00000030508.1"; havana_transcript "OTTMUST00000075541.1";
chr19	HAVANA	exon	46463947	46464085	0	+	.	gene_id "ENSMUSG00000025231.18"; transcript_id "ENSMUST00000111867.9"; gene_type "protein_coding"; gene_name "Sufu"; transcript_type "protein_coding"; transcript_name "Sufu-202"; exon_number 10; exon_id "ENSMUSE00000342743.5"; level 2; protein_id "ENSMUSP00000107498.3"; transcript_support_level "1"; mgi_id "MGI:1345643"; tag "basic"; tag "Ensembl_canonical"; tag "GENCODE_Primary"; tag "appris_alternative_1"; tag "CCDS"; ccdsid "CCDS38008.1"; havana_gene "OTTMUSG00000030508.1"; havana_transcript "OTTMUST00000075542.1";
chr19	HAVANA	CDS	46463947	46464085	0	+	1	gene_id "ENSMUSG00000025231.18"; transcript_id "ENSMUST00000111867.9"; gene_type "protein_coding"; gene_name "Sufu"; transcript_type "protein_coding"; transcript_name "Sufu-202"; exon_number 10; exon_id "ENSMUSE00000342743.5"; level 2; protein_id "ENSMUSP00000107498.3"; transcript_support_level "1"; mgi_id "MGI:1345643"; tag "basic"; tag "Ensembl_canonical"; tag "GENCODE_Primary"; tag "appris_alternative_1"; tag "CCDS"; ccdsid "CCDS38008.1"; havana_gene "OTTMUSG00000030508.1"; havana_transcript "OTTMUST00000075542.1";
chr19	HAVANA	CDS	46463947	46464190	0	+	1	gene_id "ENSMUSG00000025231.18"; transcript_id "ENSMUST00000118440.3"; gene_type "protein_coding"; gene_name "Sufu"; transcript_type "protein_coding"; transcript_name "Sufu-203"; exon_number 10; exon_id "ENSMUSE00000721417.3"; level 2; protein_id "ENSMUSP00000113073.2"; transcript_support_level "5"; mgi_id "MGI:1345643"; tag "basic"; havana_gene "OTTMUSG00000030508.1"; havana_transcript "OTTMUST00000075544.1";
chr19	HAVANA	exon	46463947	46465393	0	+	.	gene_id "ENSMUSG00000025231.18"; transcript_id "ENSMUST00000118440.3"; gene_type "protein_coding"; gene_name "Sufu"; transcript_type "protein_coding"; transcript_name "Sufu-203"; exon_number 10; exon_id "ENSMUSE00000721417.3"; level 2; protein_id "ENSMUSP00000113073.2"; transcript_support_level "5"; mgi_id "MGI:1345643"; tag "basic"; havana_gene "OTTMUSG00000030508.1"; havana_transcript "OTTMUST00000075544.1";
chr19	HAVANA	stop_codon	46464191	46464193	0	+	0	gene_id "ENSMUSG00000025231.18"; transcript_id "ENSMUST00000118440.3"; gene_type "protein_coding"; gene_name "Sufu"; transcript_type "protein_coding"; transcript_name "Sufu-203"; exon_number 10; exon_id "ENSMUSE00000721417.3"; level 2; protein_id "ENSMUSP00000113073.2"; transcript_support_level "5"; mgi_id "MGI:1345643"; tag "basic"; havana_gene "OTTMUSG00000030508.1"; havana_transcript "OTTMUST00000075544.1";
chr19	HAVANA	UTR	46464191	46465393	0	+	.	gene_id "ENSMUSG00000025231.18"; transcript_id "ENSMUST00000118440.3"; gene_type "protein_coding"; gene_name "Sufu"; transcript_type "protein_coding"; transcript_name "Sufu-203"; exon_number 10; exon_id "ENSMUSE00000721417.3"; level 2; protein_id "ENSMUSP00000113073.2"; transcript_support_level "5"; mgi_id "MGI:1345643"; tag "basic"; havana_gene "OTTMUSG00000030508.1"; havana_transcript "OTTMUST00000075544.1";
chr19	HAVANA	exon	46471536	46471732	0	+	.	gene_id "ENSMUSG00000025231.18"; transcript_id "ENSMUST00000144341.2"; gene_type "protein_coding"; gene_name "Sufu"; transcript_type "retained_intron"; transcript_name "Sufu-206"; exon_number 1; exon_id "ENSMUSE00000825652.2"; level 2; transcript_support_level "2"; mgi_id "MGI:1345643"; havana_gene "OTTMUSG00000030508.1"; havana_transcript "OTTMUST00000075545.1";
chr19	HAVANA	transcript	46471536	46474421	0	+	.	gene_id "ENSMUSG00000025231.18"; transcript_id "ENSMUST00000144341.2"; gene_type "protein_coding"; gene_name "Sufu"; transcript_type "retained_intron"; transcript_name "Sufu-206"; level 2; transcript_support_level "2"; mgi_id "MGI:1345643"; havana_gene "OTTMUSG00000030508.1"; havana_transcript "OTTMUST00000075545.1";
chr19	HAVANA	exon	46472039	46472107	0	+	.	gene_id "ENSMUSG00000025231.18"; transcript_id "ENSMUST00000039922.13"; gene_type "protein_coding"; gene_name "Sufu"; transcript_type "protein_coding"; transcript_name "Sufu-201"; exon_number 11; exon_id "ENSMUSE00001262795.2"; level 2; protein_id "ENSMUSP00000049109.7"; transcript_support_level "1"; mgi_id "MGI:1345643"; tag "basic"; tag "appris_principal_4"; tag "CCDS"; ccdsid "CCDS29879.1"; havana_gene "OTTMUSG00000030508.1"; havana_transcript "OTTMUST00000075541.1";
chr19	HAVANA	CDS	46472039	46472107	0	+	0	gene_id "ENSMUSG00000025231.18"; transcript_id "ENSMUST00000039922.13"; gene_type "protein_coding"; gene_name "Sufu"; transcript_type "protein_coding"; transcript_name "Sufu-201"; exon_number 11; exon_id "ENSMUSE00001262795.2"; level 2; protein_id "ENSMUSP00000049109.7"; transcript_support_level "1"; mgi_id "MGI:1345643"; tag "basic"; tag "appris_principal_4"; tag "CCDS"; ccdsid "CCDS29879.1"; havana_gene "OTTMUSG00000030508.1"; havana_transcript "OTTMUST00000075541.1";
chr19	HAVANA	exon	46472039	46472107	0	+	.	gene_id "ENSMUSG00000025231.18"; transcript_id "ENSMUST00000111867.9"; gene_type "protein_coding"; gene_name "Sufu"; transcript_type "protein_coding"; transcript_name "Sufu-202"; exon_number 11; exon_id "ENSMUSE00001262795.2"; level 2; protein_id "ENSMUSP00000107498.3"; transcript_support_level "1"; mgi_id "MGI:1345643"; tag "basic"; tag "Ensembl_canonical"; tag "GENCODE_Primary"; tag "appris_alternative_1"; tag "CCDS"; ccdsid "CCDS38008.1"; havana_gene "OTTMUSG00000030508.1"; havana_transcript "OTTMUST00000075542.1";
chr19	HAVANA	CDS	46472039	46472107	0	+	0	gene_id "ENSMUSG00000025231.18"; transcript_id "ENSMUST00000111867.9"; gene_type "protein_coding"; gene_name "Sufu"; transcript_type "protein_coding"; transcript_name "Sufu-202"; exon_number 11; exon_id "ENSMUSE00001262795.2"; level 2; protein_id "ENSMUSP00000107498.3"; transcript_support_level "1"; mgi_id "MGI:1345643"; tag "basic"; tag "Ensembl_canonical"; tag "GENCODE_Primary"; tag "appris_alternative_1"; tag "CCDS"; ccdsid "CCDS38008.1"; havana_gene "OTTMUSG00000030508.1"; havana_transcript "OTTMUST00000075542.1";
chr19	HAVANA	exon	46472039	46472107	0	+	.	gene_id "ENSMUSG00000025231.18"; transcript_id "ENSMUST00000144341.2"; gene_type "protein_coding"; gene_name "Sufu"; transcript_type "retained_intron"; transcript_name "Sufu-206"; exon_number 2; exon_id "ENSMUSE00001252115.2"; level 2; transcript_support_level "2"; mgi_id "MGI:1345643"; havana_gene "OTTMUSG00000030508.1"; havana_transcript "OTTMUST00000075545.1";
chr19	HAVANA	CDS	46474294	46474380	0	+	0	gene_id "ENSMUSG00000025231.18"; transcript_id "ENSMUST00000039922.13"; gene_type "protein_coding"; gene_name "Sufu"; transcript_type "protein_coding"; transcript_name "Sufu-201"; exon_number 12; exon_id "ENSMUSE00000800289.2"; level 2; protein_id "ENSMUSP00000049109.7"; transcript_support_level "1"; mgi_id "MGI:1345643"; tag "basic"; tag "appris_principal_4"; tag "CCDS"; ccdsid "CCDS29879.1"; havana_gene "OTTMUSG00000030508.1"; havana_transcript "OTTMUST00000075541.1";
chr19	HAVANA	CDS	46474294	46474380	0	+	0	gene_id "ENSMUSG00000025231.18"; transcript_id "ENSMUST00000111867.9"; gene_type "protein_coding"; gene_name "Sufu"; transcript_type "protein_coding"; transcript_name "Sufu-202"; exon_number 12; exon_id "ENSMUSE00000777238.2"; level 2; protein_id "ENSMUSP00000107498.3"; transcript_support_level "1"; mgi_id "MGI:1345643"; tag "basic"; tag "Ensembl_canonical"; tag "GENCODE_Primary"; tag "appris_alternative_1"; tag "CCDS"; ccdsid "CCDS38008.1"; havana_gene "OTTMUSG00000030508.1"; havana_transcript "OTTMUST00000075542.1";
chr19	HAVANA	exon	46474294	46474421	0	+	.	gene_id "ENSMUSG00000025231.18"; transcript_id "ENSMUST00000144341.2"; gene_type "protein_coding"; gene_name "Sufu"; transcript_type "retained_intron"; transcript_name "Sufu-206"; exon_number 3; exon_id "ENSMUSE00000771953.2"; level 2; transcript_support_level "2"; mgi_id "MGI:1345643"; havana_gene "OTTMUSG00000030508.1"; havana_transcript "OTTMUST00000075545.1";
chr19	HAVANA	exon	46474294	46474487	0	+	.	gene_id "ENSMUSG00000025231.18"; transcript_id "ENSMUST00000111867.9"; gene_type "protein_coding"; gene_name "Sufu"; transcript_type "protein_coding"; transcript_name "Sufu-202"; exon_number 12; exon_id "ENSMUSE00000777238.2"; level 2; protein_id "ENSMUSP00000107498.3"; transcript_support_level "1"; mgi_id "MGI:1345643"; tag "basic"; tag "Ensembl_canonical"; tag "GENCODE_Primary"; tag "appris_alternative_1"; tag "CCDS"; ccdsid "CCDS38008.1"; havana_gene "OTTMUSG00000030508.1"; havana_transcript "OTTMUST00000075542.1";
chr19	HAVANA	exon	46474294	46477243	0	+	.	gene_id "ENSMUSG00000025231.18"; transcript_id "ENSMUST00000039922.13"; gene_type "protein_coding"; gene_name "Sufu"; transcript_type "protein_coding"; transcript_name "Sufu-201"; exon_number 12; exon_id "ENSMUSE00000800289.2"; level 2; protein_id "ENSMUSP00000049109.7"; transcript_support_level "1"; mgi_id "MGI:1345643"; tag "basic"; tag "appris_principal_4"; tag "CCDS"; ccdsid "CCDS29879.1"; havana_gene "OTTMUSG00000030508.1"; havana_transcript "OTTMUST00000075541.1";
chr19	HAVANA	stop_codon	46474381	46474383	0	+	0	gene_id "ENSMUSG00000025231.18"; transcript_id "ENSMUST00000039922.13"; gene_type "protein_coding"; gene_name "Sufu"; transcript_type "protein_coding"; transcript_name "Sufu-201"; exon_number 12; exon_id "ENSMUSE00000800289.2"; level 2; protein_id "ENSMUSP00000049109.7"; transcript_support_level "1"; mgi_id "MGI:1345643"; tag "basic"; tag "appris_principal_4"; tag "CCDS"; ccdsid "CCDS29879.1"; havana_gene "OTTMUSG00000030508.1"; havana_transcript "OTTMUST00000075541.1";
chr19	HAVANA	stop_codon	46474381	46474383	0	+	0	gene_id "ENSMUSG00000025231.18"; transcript_id "ENSMUST00000111867.9"; gene_type "protein_coding"; gene_name "Sufu"; transcript_type "protein_coding"; transcript_name "Sufu-202"; exon_number 12; exon_id "ENSMUSE00000777238.2"; level 2; protein_id "ENSMUSP00000107498.3"; transcript_support_level "1"; mgi_id "MGI:1345643"; tag "basic"; tag "Ensembl_canonical"; tag "GENCODE_Primary"; tag "appris_alternative_1"; tag "CCDS"; ccdsid "CCDS38008.1"; havana_gene "OTTMUSG00000030508.1"; havana_transcript "OTTMUST00000075542.1";
chr19	HAVANA	UTR	46474381	46474487	0	+	.	gene_id "ENSMUSG00000025231.18"; transcript_id "ENSMUST00000111867.9"; gene_type "protein_coding"; gene_name "Sufu"; transcript_type "protein_coding"; transcript_name "Sufu-202"; exon_number 12; exon_id "ENSMUSE00000777238.2"; level 2; protein_id "ENSMUSP00000107498.3"; transcript_support_level "1"; mgi_id "MGI:1345643"; tag "basic"; tag "Ensembl_canonical"; tag "GENCODE_Primary"; tag "appris_alternative_1"; tag "CCDS"; ccdsid "CCDS38008.1"; havana_gene "OTTMUSG00000030508.1"; havana_transcript "OTTMUST00000075542.1";
chr19	HAVANA	UTR	46474381	46477243	0	+	.	gene_id "ENSMUSG00000025231.18"; transcript_id "ENSMUST00000039922.13"; gene_type "protein_coding"; gene_name "Sufu"; transcript_type "protein_coding"; transcript_name "Sufu-201"; exon_number 12; exon_id "ENSMUSE00000800289.2"; level 2; protein_id "ENSMUSP00000049109.7"; transcript_support_level "1"; mgi_id "MGI:1345643"; tag "basic"; tag "appris_principal_4"; tag "CCDS"; ccdsid "CCDS29879.1"; havana_gene "OTTMUSG00000030508.1"; havana_transcript "OTTMUST00000075541.1";
chr19	HAVANA	gene	46488431	46489148	0	+	.	gene_id "ENSMUSG00000119991.2"; gene_type "lncRNA"; gene_name "Gm56635"; level 2; mgi_id "MGI:7337184"; tag "overlapping_locus";
chr19	HAVANA	transcript	46488431	46489148	0	+	.	gene_id "ENSMUSG00000119991.2"; transcript_id "ENSMUST00000240957.2"; gene_type "lncRNA"; gene_name "Gm56635"; transcript_type "lncRNA"; transcript_name "Gm56635-201"; level 2; mgi_id "MGI:7337184"; tag "basic"; tag "Ensembl_canonical"; tag "GENCODE_Primary"; tag "TAGENE";
chr19	HAVANA	exon	46488431	46489148	0	+	.	gene_id "ENSMUSG00000119991.2"; transcript_id "ENSMUST00000240957.2"; gene_type "lncRNA"; gene_name "Gm56635"; transcript_type "lncRNA"; transcript_name "Gm56635-201"; exon_number 1; exon_id "ENSMUSE00001596855.1"; level 2; mgi_id "MGI:7337184"; tag "basic"; tag "Ensembl_canonical"; tag "GENCODE_Primary"; tag "TAGENE";
chr19	HAVANA	UTR	46490141	46490882	0	+	.	gene_id "ENSMUSG00000025034.10"; transcript_id "ENSMUST00000026008.9"; gene_type "protein_coding"; gene_name "Trim8"; transcript_type "protein_coding"; transcript_name "Trim8-201"; exon_number 1; exon_id "ENSMUSE00000350464.8"; level 2; protein_id "ENSMUSP00000026008.8"; transcript_support_level "1"; mgi_id "MGI:1933302"; tag "upstream_uORF"; tag "basic"; tag "Ensembl_canonical"; tag "GENCODE_Primary"; tag "appris_principal_1"; tag "CCDS"; ccdsid "CCDS38009.1"; havana_gene "OTTMUSG00000074232.1"; havana_transcript "OTTMUST00000180140.1";
chr19	HAVANA	exon	46490141	46491452	0	+	.	gene_id "ENSMUSG00000025034.10"; transcript_id "ENSMUST00000026008.9"; gene_type "protein_coding"; gene_name "Trim8"; transcript_type "protein_coding"; transcript_name "Trim8-201"; exon_number 1; exon_id "ENSMUSE00000350464.8"; level 2; protein_id "ENSMUSP00000026008.8"; transcript_support_level "1"; mgi_id "MGI:1933302"; tag "upstream_uORF"; tag "basic"; tag "Ensembl_canonical"; tag "GENCODE_Primary"; tag "appris_principal_1"; tag "CCDS"; ccdsid "CCDS38009.1"; havana_gene "OTTMUSG00000074232.1"; havana_transcript "OTTMUST00000180140.1";
chr19	HAVANA	gene	46490141	46505287	0	+	.	gene_id "ENSMUSG00000025034.10"; gene_type "protein_coding"; gene_name "Trim8"; level 2; mgi_id "MGI:1933302"; havana_gene "OTTMUSG00000074232.1";
chr19	HAVANA	transcript	46490141	46505287	0	+	.	gene_id "ENSMUSG00000025034.10"; transcript_id "ENSMUST00000026008.9"; gene_type "protein_coding"; gene_name "Trim8"; transcript_type "protein_coding"; transcript_name "Trim8-201"; level 2; protein_id "ENSMUSP00000026008.8"; transcript_support_level "1"; mgi_id "MGI:1933302"; tag "upstream_uORF"; tag "basic"; tag "Ensembl_canonical"; tag "GENCODE_Primary"; tag "appris_principal_1"; tag "CCDS"; ccdsid "CCDS38009.1"; havana_gene "OTTMUSG00000074232.1"; havana_transcript "OTTMUST00000180140.1";
chr19	HAVANA	start_codon	46490883	46490885	0	+	0	gene_id "ENSMUSG00000025034.10"; transcript_id "ENSMUST00000026008.9"; gene_type "protein_coding"; gene_name "Trim8"; transcript_type "protein_coding"; transcript_name "Trim8-201"; exon_number 1; exon_id "ENSMUSE00000350464.8"; level 2; protein_id "ENSMUSP00000026008.8"; transcript_support_level "1"; mgi_id "MGI:1933302"; tag "upstream_uORF"; tag "basic"; tag "Ensembl_canonical"; tag "GENCODE_Primary"; tag "appris_principal_1"; tag "CCDS"; ccdsid "CCDS38009.1"; havana_gene "OTTMUSG00000074232.1"; havana_transcript "OTTMUST00000180140.1";
chr19	HAVANA	CDS	46490883	46491452	0	+	0	gene_id "ENSMUSG00000025034.10"; transcript_id "ENSMUST00000026008.9"; gene_type "protein_coding"; gene_name "Trim8"; transcript_type "protein_coding"; transcript_name "Trim8-201"; exon_number 1; exon_id "ENSMUSE00000350464.8"; level 2; protein_id "ENSMUSP00000026008.8"; transcript_support_level "1"; mgi_id "MGI:1933302"; tag "upstream_uORF"; tag "basic"; tag "Ensembl_canonical"; tag "GENCODE_Primary"; tag "appris_principal_1"; tag "CCDS"; ccdsid "CCDS38009.1"; havana_gene "OTTMUSG00000074232.1"; havana_transcript "OTTMUST00000180140.1";
chr19	sragcm37_es	exon	46495184	46495367	3.26335078133642	+	.	gene_id "ENSMUSG00000025034.10"; transcript_id "ENSMUSG00000025034.10_tx_2"; exon_id "chr19_46495184_46495367_+"; exonnum "1"; txlen "2452";
chr19	HAVANA	exon	46501162	46501257	0	+	.	gene_id "ENSMUSG00000025034.10"; transcript_id "ENSMUST00000026008.9"; gene_type "protein_coding"; gene_name "Trim8"; transcript_type "protein_coding"; transcript_name "Trim8-201"; exon_number 2; exon_id "ENSMUSE00000309114.5"; level 2; protein_id "ENSMUSP00000026008.8"; transcript_support_level "1"; mgi_id "MGI:1933302"; tag "upstream_uORF"; tag "basic"; tag "Ensembl_canonical"; tag "GENCODE_Primary"; tag "appris_principal_1"; tag "CCDS"; ccdsid "CCDS38009.1"; havana_gene "OTTMUSG00000074232.1"; havana_transcript "OTTMUST00000180140.1";
chr19	HAVANA	CDS	46501162	46501257	0	+	0	gene_id "ENSMUSG00000025034.10"; transcript_id "ENSMUST00000026008.9"; gene_type "protein_coding"; gene_name "Trim8"; transcript_type "protein_coding"; transcript_name "Trim8-201"; exon_number 2; exon_id "ENSMUSE00000309114.5"; level 2; protein_id "ENSMUSP00000026008.8"; transcript_support_level "1"; mgi_id "MGI:1933302"; tag "upstream_uORF"; tag "basic"; tag "Ensembl_canonical"; tag "GENCODE_Primary"; tag "appris_principal_1"; tag "CCDS"; ccdsid "CCDS38009.1"; havana_gene "OTTMUSG00000074232.1"; havana_transcript "OTTMUST00000180140.1";
chr19	ENSEMBL_gcm37	exon	46501162	46501257	3.26335078133642	+	.	gene_id "ENSMUSG00000025034.10"; transcript_id "ENSMUSG00000025034.10_tx_2"; exon_id "chr19_46501162_46501257_+"; exonnum "2"; txlen "2452";
chr19	HAVANA	exon	46501547	46501780	0	+	.	gene_id "ENSMUSG00000025034.10"; transcript_id "ENSMUST00000026008.9"; gene_type "protein_coding"; gene_name "Trim8"; transcript_type "protein_coding"; transcript_name "Trim8-201"; exon_number 3; exon_id "ENSMUSE00000309086.4"; level 2; protein_id "ENSMUSP00000026008.8"; transcript_support_level "1"; mgi_id "MGI:1933302"; tag "upstream_uORF"; tag "basic"; tag "Ensembl_canonical"; tag "GENCODE_Primary"; tag "appris_principal_1"; tag "CCDS"; ccdsid "CCDS38009.1"; havana_gene "OTTMUSG00000074232.1"; havana_transcript "OTTMUST00000180140.1";
chr19	HAVANA	CDS	46501547	46501780	0	+	0	gene_id "ENSMUSG00000025034.10"; transcript_id "ENSMUST00000026008.9"; gene_type "protein_coding"; gene_name "Trim8"; transcript_type "protein_coding"; transcript_name "Trim8-201"; exon_number 3; exon_id "ENSMUSE00000309086.4"; level 2; protein_id "ENSMUSP00000026008.8"; transcript_support_level "1"; mgi_id "MGI:1933302"; tag "upstream_uORF"; tag "basic"; tag "Ensembl_canonical"; tag "GENCODE_Primary"; tag "appris_principal_1"; tag "CCDS"; ccdsid "CCDS38009.1"; havana_gene "OTTMUSG00000074232.1"; havana_transcript "OTTMUST00000180140.1";
chr19	ENSEMBL_gcm37	exon	46501547	46501780	3.26335078133642	+	.	gene_id "ENSMUSG00000025034.10"; transcript_id "ENSMUSG00000025034.10_tx_2"; exon_id "chr19_46501547_46501780_+"; exonnum "3"; txlen "2452";
chr19	HAVANA	exon	46502892	46502923	0	+	.	gene_id "ENSMUSG00000025034.10"; transcript_id "ENSMUST00000026008.9"; gene_type "protein_coding"; gene_name "Trim8"; transcript_type "protein_coding"; transcript_name "Trim8-201"; exon_number 4; exon_id "ENSMUSE00000147400.4"; level 2; protein_id "ENSMUSP00000026008.8"; transcript_support_level "1"; mgi_id "MGI:1933302"; tag "upstream_uORF"; tag "basic"; tag "Ensembl_canonical"; tag "GENCODE_Primary"; tag "appris_principal_1"; tag "CCDS"; ccdsid "CCDS38009.1"; havana_gene "OTTMUSG00000074232.1"; havana_transcript "OTTMUST00000180140.1";
chr19	HAVANA	CDS	46502892	46502923	0	+	0	gene_id "ENSMUSG00000025034.10"; transcript_id "ENSMUST00000026008.9"; gene_type "protein_coding"; gene_name "Trim8"; transcript_type "protein_coding"; transcript_name "Trim8-201"; exon_number 4; exon_id "ENSMUSE00000147400.4"; level 2; protein_id "ENSMUSP00000026008.8"; transcript_support_level "1"; mgi_id "MGI:1933302"; tag "upstream_uORF"; tag "basic"; tag "Ensembl_canonical"; tag "GENCODE_Primary"; tag "appris_principal_1"; tag "CCDS"; ccdsid "CCDS38009.1"; havana_gene "OTTMUSG00000074232.1"; havana_transcript "OTTMUST00000180140.1";
chr19	ENSEMBL_gcm37	exon	46502892	46502923	3.26335078133642	+	.	gene_id "ENSMUSG00000025034.10"; transcript_id "ENSMUSG00000025034.10_tx_2"; exon_id "chr19_46502892_46502923_+"; exonnum "4"; txlen "2452";
chr19	HAVANA	exon	46503061	46503176	0	+	.	gene_id "ENSMUSG00000025034.10"; transcript_id "ENSMUST00000026008.9"; gene_type "protein_coding"; gene_name "Trim8"; transcript_type "protein_coding"; transcript_name "Trim8-201"; exon_number 5; exon_id "ENSMUSE00000147404.4"; level 2; protein_id "ENSMUSP00000026008.8"; transcript_support_level "1"; mgi_id "MGI:1933302"; tag "upstream_uORF"; tag "basic"; tag "Ensembl_canonical"; tag "GENCODE_Primary"; tag "appris_principal_1"; tag "CCDS"; ccdsid "CCDS38009.1"; havana_gene "OTTMUSG00000074232.1"; havana_transcript "OTTMUST00000180140.1";
chr19	HAVANA	CDS	46503061	46503176	0	+	1	gene_id "ENSMUSG00000025034.10"; transcript_id "ENSMUST00000026008.9"; gene_type "protein_coding"; gene_name "Trim8"; transcript_type "protein_coding"; transcript_name "Trim8-201"; exon_number 5; exon_id "ENSMUSE00000147404.4"; level 2; protein_id "ENSMUSP00000026008.8"; transcript_support_level "1"; mgi_id "MGI:1933302"; tag "upstream_uORF"; tag "basic"; tag "Ensembl_canonical"; tag "GENCODE_Primary"; tag "appris_principal_1"; tag "CCDS"; ccdsid "CCDS38009.1"; havana_gene "OTTMUSG00000074232.1"; havana_transcript "OTTMUST00000180140.1";
chr19	ENSEMBL_gcm37	exon	46503061	46503176	3.26335078133642	+	.	gene_id "ENSMUSG00000025034.10"; transcript_id "ENSMUSG00000025034.10_tx_2"; exon_id "chr19_46503061_46503176_+"; exonnum "5"; txlen "2452";
chr19	HAVANA	exon	46503099	46503176	0	+	.	gene_id "ENSMUSG00000025034.10"; transcript_id "ENSMUST00000235934.2"; gene_type "protein_coding"; gene_name "Trim8"; transcript_type "protein_coding_CDS_not_defined"; transcript_name "Trim8-202"; exon_number 1; exon_id "ENSMUSE00001462129.2"; level 2; mgi_id "MGI:1933302"; havana_gene "OTTMUSG00000074232.1"; havana_transcript "OTTMUST00000180141.1";
chr19	HAVANA	transcript	46503099	46503696	0	+	.	gene_id "ENSMUSG00000025034.10"; transcript_id "ENSMUST00000235934.2"; gene_type "protein_coding"; gene_name "Trim8"; transcript_type "protein_coding_CDS_not_defined"; transcript_name "Trim8-202"; level 2; mgi_id "MGI:1933302"; havana_gene "OTTMUSG00000074232.1"; havana_transcript "OTTMUST00000180141.1";
chr19	HAVANA	exon	46503369	46503696	0	+	.	gene_id "ENSMUSG00000025034.10"; transcript_id "ENSMUST00000235934.2"; gene_type "protein_coding"; gene_name "Trim8"; transcript_type "protein_coding_CDS_not_defined"; transcript_name "Trim8-202"; exon_number 2; exon_id "ENSMUSE00001461875.2"; level 2; mgi_id "MGI:1933302"; havana_gene "OTTMUSG00000074232.1"; havana_transcript "OTTMUST00000180141.1";
chr19	HAVANA	CDS	46503498	46504102	0	+	2	gene_id "ENSMUSG00000025034.10"; transcript_id "ENSMUST00000026008.9"; gene_type "protein_coding"; gene_name "Trim8"; transcript_type "protein_coding"; transcript_name "Trim8-201"; exon_number 6; exon_id "ENSMUSE00000308998.10"; level 2; protein_id "ENSMUSP00000026008.8"; transcript_support_level "1"; mgi_id "MGI:1933302"; tag "upstream_uORF"; tag "basic"; tag "Ensembl_canonical"; tag "GENCODE_Primary"; tag "appris_principal_1"; tag "CCDS"; ccdsid "CCDS38009.1"; havana_gene "OTTMUSG00000074232.1"; havana_transcript "OTTMUST00000180140.1";
chr19	HAVANA	exon	46503498	46505287	0	+	.	gene_id "ENSMUSG00000025034.10"; transcript_id "ENSMUST00000026008.9"; gene_type "protein_coding"; gene_name "Trim8"; transcript_type "protein_coding"; transcript_name "Trim8-201"; exon_number 6; exon_id "ENSMUSE00000308998.10"; level 2; protein_id "ENSMUSP00000026008.8"; transcript_support_level "1"; mgi_id "MGI:1933302"; tag "upstream_uORF"; tag "basic"; tag "Ensembl_canonical"; tag "GENCODE_Primary"; tag "appris_principal_1"; tag "CCDS"; ccdsid "CCDS38009.1"; havana_gene "OTTMUSG00000074232.1"; havana_transcript "OTTMUST00000180140.1";
chr19	ENSEMBL_gcm37	exon	46503498	46505287	3.26335078133642	+	.	gene_id "ENSMUSG00000025034.10"; transcript_id "ENSMUSG00000025034.10_tx_2"; exon_id "chr19_46503498_46505287_+"; exonnum "6"; txlen "2452";
chr19	HAVANA	stop_codon	46504103	46504105	0	+	0	gene_id "ENSMUSG00000025034.10"; transcript_id "ENSMUST00000026008.9"; gene_type "protein_coding"; gene_name "Trim8"; transcript_type "protein_coding"; transcript_name "Trim8-201"; exon_number 6; exon_id "ENSMUSE00000308998.10"; level 2; protein_id "ENSMUSP00000026008.8"; transcript_support_level "1"; mgi_id "MGI:1933302"; tag "upstream_uORF"; tag "basic"; tag "Ensembl_canonical"; tag "GENCODE_Primary"; tag "appris_principal_1"; tag "CCDS"; ccdsid "CCDS38009.1"; havana_gene "OTTMUSG00000074232.1"; havana_transcript "OTTMUST00000180140.1";
chr19	HAVANA	UTR	46504103	46505287	0	+	.	gene_id "ENSMUSG00000025034.10"; transcript_id "ENSMUST00000026008.9"; gene_type "protein_coding"; gene_name "Trim8"; transcript_type "protein_coding"; transcript_name "Trim8-201"; exon_number 6; exon_id "ENSMUSE00000308998.10"; level 2; protein_id "ENSMUSP00000026008.8"; transcript_support_level "1"; mgi_id "MGI:1933302"; tag "upstream_uORF"; tag "basic"; tag "Ensembl_canonical"; tag "GENCODE_Primary"; tag "appris_principal_1"; tag "CCDS"; ccdsid "CCDS38009.1"; havana_gene "OTTMUSG00000074232.1"; havana_transcript "OTTMUST00000180140.1";
chr19	HAVANA	exon	46551589	46551814	0	+	.	gene_id "ENSMUSG00000129027.1"; transcript_id "ENSMUST00000291319.1"; gene_type "lncRNA"; gene_name "ENSMUSG00000129027"; transcript_type "lncRNA"; transcript_name "ENSMUST00000291319"; exon_number 1; exon_id "ENSMUSE00001576688.1"; level 2; tag "basic"; tag "Ensembl_canonical"; tag "GENCODE_Primary"; tag "TAGENE";
chr19	HAVANA	gene	46551589	46552927	0	+	.	gene_id "ENSMUSG00000129027.1"; gene_type "lncRNA"; gene_name "ENSMUSG00000129027"; level 2;
chr19	HAVANA	transcript	46551589	46552927	0	+	.	gene_id "ENSMUSG00000129027.1"; transcript_id "ENSMUST00000291319.1"; gene_type "lncRNA"; gene_name "ENSMUSG00000129027"; transcript_type "lncRNA"; transcript_name "ENSMUST00000291319"; level 2; tag "basic"; tag "Ensembl_canonical"; tag "GENCODE_Primary"; tag "TAGENE";
chr19	HAVANA	exon	46552665	46552927	0	+	.	gene_id "ENSMUSG00000129027.1"; transcript_id "ENSMUST00000291319.1"; gene_type "lncRNA"; gene_name "ENSMUSG00000129027"; transcript_type "lncRNA"; transcript_name "ENSMUST00000291319"; exon_number 2; exon_id "ENSMUSE00001576689.1"; level 2; tag "basic"; tag "Ensembl_canonical"; tag "GENCODE_Primary"; tag "TAGENE";
chr19	HAVANA	exon	46561804	46561898	0	+	.	gene_id "ENSMUSG00000025036.8"; transcript_id "ENSMUST00000237310.2"; gene_type "protein_coding"; gene_name "Sfxn2"; transcript_type "retained_intron"; transcript_name "Sfxn2-204"; exon_number 1; exon_id "ENSMUSE00000478043.3"; level 2; mgi_id "MGI:2137678"; havana_gene "OTTMUSG00000074236.1"; havana_transcript "OTTMUST00000180150.1";
chr19	HAVANA	exon	46561804	46561898	0	+	.	gene_id "ENSMUSG00000025036.8"; transcript_id "ENSMUST00000236845.2"; gene_type "protein_coding"; gene_name "Sfxn2"; transcript_type "nonsense_mediated_decay"; transcript_name "Sfxn2-202"; exon_number 1; exon_id "ENSMUSE00000478043.3"; level 2; protein_id "ENSMUSP00000157818.2"; mgi_id "MGI:2137678"; havana_gene "OTTMUSG00000074236.1"; havana_transcript "OTTMUST00000180151.1";
chr19	HAVANA	UTR	46561804	46561898	0	+	.	gene_id "ENSMUSG00000025036.8"; transcript_id "ENSMUST00000236845.2"; gene_type "protein_coding"; gene_name "Sfxn2"; transcript_type "nonsense_mediated_decay"; transcript_name "Sfxn2-202"; exon_number 1; exon_id "ENSMUSE00000478043.3"; level 2; protein_id "ENSMUSP00000157818.2"; mgi_id "MGI:2137678"; havana_gene "OTTMUSG00000074236.1"; havana_transcript "OTTMUST00000180151.1";
chr19	HAVANA	transcript	46561804	46585336	0	+	.	gene_id "ENSMUSG00000025036.8"; transcript_id "ENSMUST00000237310.2"; gene_type "protein_coding"; gene_name "Sfxn2"; transcript_type "retained_intron"; transcript_name "Sfxn2-204"; level 2; mgi_id "MGI:2137678"; havana_gene "OTTMUSG00000074236.1"; havana_transcript "OTTMUST00000180150.1";
chr19	HAVANA	gene	46561804	46586505	0	+	.	gene_id "ENSMUSG00000025036.8"; gene_type "protein_coding"; gene_name "Sfxn2"; level 2; mgi_id "MGI:2137678"; havana_gene "OTTMUSG00000074236.1";
chr19	HAVANA	transcript	46561804	46586505	0	+	.	gene_id "ENSMUSG00000025036.8"; transcript_id "ENSMUST00000236845.2"; gene_type "protein_coding"; gene_name "Sfxn2"; transcript_type "nonsense_mediated_decay"; transcript_name "Sfxn2-202"; level 2; protein_id "ENSMUSP00000157818.2"; mgi_id "MGI:2137678"; havana_gene "OTTMUSG00000074236.1"; havana_transcript "OTTMUST00000180151.1";
chr19	HAVANA	exon	46561806	46561898	0	+	.	gene_id "ENSMUSG00000025036.8"; transcript_id "ENSMUST00000026011.8"; gene_type "protein_coding"; gene_name "Sfxn2"; transcript_type "protein_coding"; transcript_name "Sfxn2-201"; exon_number 1; exon_id "ENSMUSE00001460225.2"; level 2; protein_id "ENSMUSP00000026011.7"; transcript_support_level "1"; mgi_id "MGI:2137678"; tag "basic"; tag "Ensembl_canonical"; tag "GENCODE_Primary"; tag "appris_principal_1"; tag "CCDS"; ccdsid "CCDS29880.1"; havana_gene "OTTMUSG00000074236.1"; havana_transcript "OTTMUST00000180152.1";
chr19	HAVANA	UTR	46561806	46561898	0	+	.	gene_id "ENSMUSG00000025036.8"; transcript_id "ENSMUST00000026011.8"; gene_type "protein_coding"; gene_name "Sfxn2"; transcript_type "protein_coding"; transcript_name "Sfxn2-201"; exon_number 1; exon_id "ENSMUSE00001460225.2"; level 2; protein_id "ENSMUSP00000026011.7"; transcript_support_level "1"; mgi_id "MGI:2137678"; tag "basic"; tag "Ensembl_canonical"; tag "GENCODE_Primary"; tag "appris_principal_1"; tag "CCDS"; ccdsid "CCDS29880.1"; havana_gene "OTTMUSG00000074236.1"; havana_transcript "OTTMUST00000180152.1";
chr19	ENSEMBL_gcm37	exon	46561806	46561898	0.0326674367189113	+	.	gene_id "ENSMUSG00000025036.8"; transcript_id "ENSMUSG00000025036.8_tx_21"; exon_id "chr19_46561806_46561898_+"; exonnum "1"; txlen "1199";
chr19	ENSEMBL_gcm37	exon	46561806	46561898	0.0326674367189113	+	.	gene_id "ENSMUSG00000025036.8"; transcript_id "ENSMUSG00000025036.8_tx_22"; exon_id "chr19_46561806_46561898_+"; exonnum "1"; txlen "1285";
chr19	ENSEMBL_gcm37	exon	46561806	46561898	0.0326674367189113	+	.	gene_id "ENSMUSG00000025036.8"; transcript_id "ENSMUSG00000025036.8_tx_23"; exon_id "chr19_46561806_46561898_+"; exonnum "1"; txlen "1132";
chr19	ENSEMBL_gcm37	exon	46561806	46561898	0.0326674367189113	+	.	gene_id "ENSMUSG00000025036.8"; transcript_id "ENSMUSG00000025036.8_tx_24"; exon_id "chr19_46561806_46561898_+"; exonnum "1"; txlen "1218";
chr19	HAVANA	transcript	46561806	46585334	0	+	.	gene_id "ENSMUSG00000025036.8"; transcript_id "ENSMUST00000026011.8"; gene_type "protein_coding"; gene_name "Sfxn2"; transcript_type "protein_coding"; transcript_name "Sfxn2-201"; level 2; protein_id "ENSMUSP00000026011.7"; transcript_support_level "1"; mgi_id "MGI:2137678"; tag "basic"; tag "Ensembl_canonical"; tag "GENCODE_Primary"; tag "appris_principal_1"; tag "CCDS"; ccdsid "CCDS29880.1"; havana_gene "OTTMUSG00000074236.1"; havana_transcript "OTTMUST00000180152.1";
chr19	sragcm37_es	exon	46569225	46569892	1.22643743147236	+	.	gene_id "ENSMUSG00000025036.8"; transcript_id "ENSMUSG00000025036.8_tx_4"; exon_id "chr19_46569225_46569892_+"; exonnum "1"; txlen "1898";
chr19	sragcm37_es	exon	46569225	46569892	1.22643743147236	+	.	gene_id "ENSMUSG00000025036.8"; transcript_id "ENSMUSG00000025036.8_tx_5"; exon_id "chr19_46569225_46569892_+"; exonnum "1"; txlen "1984";
chr19	sragcm37_es	exon	46569225	46569892	0.515345001988306	+	.	gene_id "ENSMUSG00000025036.8"; transcript_id "ENSMUSG00000025036.8_tx_7"; exon_id "chr19_46569225_46569892_+"; exonnum "1"; txlen "2314";
chr19	sragcm37_es	exon	46569225	46569892	0.492876181653474	+	.	gene_id "ENSMUSG00000025036.8"; transcript_id "ENSMUSG00000025036.8_tx_8"; exon_id "chr19_46569225_46569892_+"; exonnum "1"; txlen "2228";
chr19	HAVANA	UTR	46570923	46570941	0	+	.	gene_id "ENSMUSG00000025036.8"; transcript_id "ENSMUST00000236845.2"; gene_type "protein_coding"; gene_name "Sfxn2"; transcript_type "nonsense_mediated_decay"; transcript_name "Sfxn2-202"; exon_number 2; exon_id "ENSMUSE00000147416.5"; level 2; protein_id "ENSMUSP00000157818.2"; mgi_id "MGI:2137678"; havana_gene "OTTMUSG00000074236.1"; havana_transcript "OTTMUST00000180151.1";
chr19	HAVANA	UTR	46570923	46570941	0	+	.	gene_id "ENSMUSG00000025036.8"; transcript_id "ENSMUST00000026011.8"; gene_type "protein_coding"; gene_name "Sfxn2"; transcript_type "protein_coding"; transcript_name "Sfxn2-201"; exon_number 2; exon_id "ENSMUSE00000147416.5"; level 2; protein_id "ENSMUSP00000026011.7"; transcript_support_level "1"; mgi_id "MGI:2137678"; tag "basic"; tag "Ensembl_canonical"; tag "GENCODE_Primary"; tag "appris_principal_1"; tag "CCDS"; ccdsid "CCDS29880.1"; havana_gene "OTTMUSG00000074236.1"; havana_transcript "OTTMUST00000180152.1";
chr19	HAVANA	exon	46570923	46571102	0	+	.	gene_id "ENSMUSG00000025036.8"; transcript_id "ENSMUST00000237310.2"; gene_type "protein_coding"; gene_name "Sfxn2"; transcript_type "retained_intron"; transcript_name "Sfxn2-204"; exon_number 2; exon_id "ENSMUSE00001457146.2"; level 2; mgi_id "MGI:2137678"; havana_gene "OTTMUSG00000074236.1"; havana_transcript "OTTMUST00000180150.1";
chr19	HAVANA	exon	46570923	46571102	0	+	.	gene_id "ENSMUSG00000025036.8"; transcript_id "ENSMUST00000236845.2"; gene_type "protein_coding"; gene_name "Sfxn2"; transcript_type "nonsense_mediated_decay"; transcript_name "Sfxn2-202"; exon_number 2; exon_id "ENSMUSE00000147416.5"; level 2; protein_id "ENSMUSP00000157818.2"; mgi_id "MGI:2137678"; havana_gene "OTTMUSG00000074236.1"; havana_transcript "OTTMUST00000180151.1";
chr19	HAVANA	exon	46570923	46571102	0	+	.	gene_id "ENSMUSG00000025036.8"; transcript_id "ENSMUST00000026011.8"; gene_type "protein_coding"; gene_name "Sfxn2"; transcript_type "protein_coding"; transcript_name "Sfxn2-201"; exon_number 2; exon_id "ENSMUSE00000147416.5"; level 2; protein_id "ENSMUSP00000026011.7"; transcript_support_level "1"; mgi_id "MGI:2137678"; tag "basic"; tag "Ensembl_canonical"; tag "GENCODE_Primary"; tag "appris_principal_1"; tag "CCDS"; ccdsid "CCDS29880.1"; havana_gene "OTTMUSG00000074236.1"; havana_transcript "OTTMUST00000180152.1";
chr19	ENSEMBL_gcm37	exon	46570923	46571102	0.0326674367189113	+	.	gene_id "ENSMUSG00000025036.8"; transcript_id "ENSMUSG00000025036.8_tx_21"; exon_id "chr19_46570923_46571102_+"; exonnum "2"; txlen "1199";
chr19	ENSEMBL_gcm37	exon	46570923	46571102	0.0326674367189113	+	.	gene_id "ENSMUSG00000025036.8"; transcript_id "ENSMUSG00000025036.8_tx_22"; exon_id "chr19_46570923_46571102_+"; exonnum "2"; txlen "1285";
chr19	ENSEMBL_gcm37	exon	46570923	46571102	0.0326674367189113	+	.	gene_id "ENSMUSG00000025036.8"; transcript_id "ENSMUSG00000025036.8_tx_23"; exon_id "chr19_46570923_46571102_+"; exonnum "2"; txlen "1132";
chr19	ENSEMBL_gcm37	exon	46570923	46571102	0.0326674367189113	+	.	gene_id "ENSMUSG00000025036.8"; transcript_id "ENSMUSG00000025036.8_tx_24"; exon_id "chr19_46570923_46571102_+"; exonnum "2"; txlen "1218";
chr19	ENSEMBL_gcm37	exon	46570923	46571102	1.22643743147236	+	.	gene_id "ENSMUSG00000025036.8"; transcript_id "ENSMUSG00000025036.8_tx_4"; exon_id "chr19_46570923_46571102_+"; exonnum "2"; txlen "1898";
chr19	ENSEMBL_gcm37	exon	46570923	46571102	1.22643743147236	+	.	gene_id "ENSMUSG00000025036.8"; transcript_id "ENSMUSG00000025036.8_tx_5"; exon_id "chr19_46570923_46571102_+"; exonnum "2"; txlen "1984";
chr19	ENSEMBL_gcm37	exon	46570923	46571102	0.515345001988306	+	.	gene_id "ENSMUSG00000025036.8"; transcript_id "ENSMUSG00000025036.8_tx_7"; exon_id "chr19_46570923_46571102_+"; exonnum "2"; txlen "2314";
chr19	ENSEMBL_gcm37	exon	46570923	46571102	0.492876181653474	+	.	gene_id "ENSMUSG00000025036.8"; transcript_id "ENSMUSG00000025036.8_tx_8"; exon_id "chr19_46570923_46571102_+"; exonnum "2"; txlen "2228";
chr19	HAVANA	start_codon	46570942	46570944	0	+	0	gene_id "ENSMUSG00000025036.8"; transcript_id "ENSMUST00000236845.2"; gene_type "protein_coding"; gene_name "Sfxn2"; transcript_type "nonsense_mediated_decay"; transcript_name "Sfxn2-202"; exon_number 2; exon_id "ENSMUSE00000147416.5"; level 2; protein_id "ENSMUSP00000157818.2"; mgi_id "MGI:2137678"; havana_gene "OTTMUSG00000074236.1"; havana_transcript "OTTMUST00000180151.1";
chr19	HAVANA	start_codon	46570942	46570944	0	+	0	gene_id "ENSMUSG00000025036.8"; transcript_id "ENSMUST00000026011.8"; gene_type "protein_coding"; gene_name "Sfxn2"; transcript_type "protein_coding"; transcript_name "Sfxn2-201"; exon_number 2; exon_id "ENSMUSE00000147416.5"; level 2; protein_id "ENSMUSP00000026011.7"; transcript_support_level "1"; mgi_id "MGI:2137678"; tag "basic"; tag "Ensembl_canonical"; tag "GENCODE_Primary"; tag "appris_principal_1"; tag "CCDS"; ccdsid "CCDS29880.1"; havana_gene "OTTMUSG00000074236.1"; havana_transcript "OTTMUST00000180152.1";
chr19	HAVANA	CDS	46570942	46571102	0	+	0	gene_id "ENSMUSG00000025036.8"; transcript_id "ENSMUST00000236845.2"; gene_type "protein_coding"; gene_name "Sfxn2"; transcript_type "nonsense_mediated_decay"; transcript_name "Sfxn2-202"; exon_number 2; exon_id "ENSMUSE00000147416.5"; level 2; protein_id "ENSMUSP00000157818.2"; mgi_id "MGI:2137678"; havana_gene "OTTMUSG00000074236.1"; havana_transcript "OTTMUST00000180151.1";
chr19	HAVANA	CDS	46570942	46571102	0	+	0	gene_id "ENSMUSG00000025036.8"; transcript_id "ENSMUST00000026011.8"; gene_type "protein_coding"; gene_name "Sfxn2"; transcript_type "protein_coding"; transcript_name "Sfxn2-201"; exon_number 2; exon_id "ENSMUSE00000147416.5"; level 2; protein_id "ENSMUSP00000026011.7"; transcript_support_level "1"; mgi_id "MGI:2137678"; tag "basic"; tag "Ensembl_canonical"; tag "GENCODE_Primary"; tag "appris_principal_1"; tag "CCDS"; ccdsid "CCDS29880.1"; havana_gene "OTTMUSG00000074236.1"; havana_transcript "OTTMUST00000180152.1";
chr19	HAVANA	exon	46571246	46571416	0	+	.	gene_id "ENSMUSG00000025036.8"; transcript_id "ENSMUST00000237310.2"; gene_type "protein_coding"; gene_name "Sfxn2"; transcript_type "retained_intron"; transcript_name "Sfxn2-204"; exon_number 3; exon_id "ENSMUSE00001456419.2"; level 2; mgi_id "MGI:2137678"; havana_gene "OTTMUSG00000074236.1"; havana_transcript "OTTMUST00000180150.1";
chr19	HAVANA	exon	46571246	46571416	0	+	.	gene_id "ENSMUSG00000025036.8"; transcript_id "ENSMUST00000236845.2"; gene_type "protein_coding"; gene_name "Sfxn2"; transcript_type "nonsense_mediated_decay"; transcript_name "Sfxn2-202"; exon_number 3; exon_id "ENSMUSE00000147420.4"; level 2; protein_id "ENSMUSP00000157818.2"; mgi_id "MGI:2137678"; havana_gene "OTTMUSG00000074236.1"; havana_transcript "OTTMUST00000180151.1";
chr19	HAVANA	CDS	46571246	46571416	0	+	1	gene_id "ENSMUSG00000025036.8"; transcript_id "ENSMUST00000236845.2"; gene_type "protein_coding"; gene_name "Sfxn2"; transcript_type "nonsense_mediated_decay"; transcript_name "Sfxn2-202"; exon_number 3; exon_id "ENSMUSE00000147420.4"; level 2; protein_id "ENSMUSP00000157818.2"; mgi_id "MGI:2137678"; havana_gene "OTTMUSG00000074236.1"; havana_transcript "OTTMUST00000180151.1";
chr19	HAVANA	exon	46571246	46571416	0	+	.	gene_id "ENSMUSG00000025036.8"; transcript_id "ENSMUST00000026011.8"; gene_type "protein_coding"; gene_name "Sfxn2"; transcript_type "protein_coding"; transcript_name "Sfxn2-201"; exon_number 3; exon_id "ENSMUSE00000147420.4"; level 2; protein_id "ENSMUSP00000026011.7"; transcript_support_level "1"; mgi_id "MGI:2137678"; tag "basic"; tag "Ensembl_canonical"; tag "GENCODE_Primary"; tag "appris_principal_1"; tag "CCDS"; ccdsid "CCDS29880.1"; havana_gene "OTTMUSG00000074236.1"; havana_transcript "OTTMUST00000180152.1";
chr19	HAVANA	CDS	46571246	46571416	0	+	1	gene_id "ENSMUSG00000025036.8"; transcript_id "ENSMUST00000026011.8"; gene_type "protein_coding"; gene_name "Sfxn2"; transcript_type "protein_coding"; transcript_name "Sfxn2-201"; exon_number 3; exon_id "ENSMUSE00000147420.4"; level 2; protein_id "ENSMUSP00000026011.7"; transcript_support_level "1"; mgi_id "MGI:2137678"; tag "basic"; tag "Ensembl_canonical"; tag "GENCODE_Primary"; tag "appris_principal_1"; tag "CCDS"; ccdsid "CCDS29880.1"; havana_gene "OTTMUSG00000074236.1"; havana_transcript "OTTMUST00000180152.1";
chr19	ENSEMBL_gcm37	exon	46571246	46571416	0.0326674367189113	+	.	gene_id "ENSMUSG00000025036.8"; transcript_id "ENSMUSG00000025036.8_tx_21"; exon_id "chr19_46571246_46571416_+"; exonnum "3"; txlen "1199";
chr19	ENSEMBL_gcm37	exon	46571246	46571416	0.0326674367189113	+	.	gene_id "ENSMUSG00000025036.8"; transcript_id "ENSMUSG00000025036.8_tx_22"; exon_id "chr19_46571246_46571416_+"; exonnum "3"; txlen "1285";
chr19	ENSEMBL_gcm37	exon	46571246	46571416	0.0326674367189113	+	.	gene_id "ENSMUSG00000025036.8"; transcript_id "ENSMUSG00000025036.8_tx_23"; exon_id "chr19_46571246_46571416_+"; exonnum "3"; txlen "1132";
chr19	ENSEMBL_gcm37	exon	46571246	46571416	0.0326674367189113	+	.	gene_id "ENSMUSG00000025036.8"; transcript_id "ENSMUSG00000025036.8_tx_24"; exon_id "chr19_46571246_46571416_+"; exonnum "3"; txlen "1218";
chr19	ENSEMBL_gcm37	exon	46571246	46571416	1.22643743147236	+	.	gene_id "ENSMUSG00000025036.8"; transcript_id "ENSMUSG00000025036.8_tx_4"; exon_id "chr19_46571246_46571416_+"; exonnum "3"; txlen "1898";
chr19	ENSEMBL_gcm37	exon	46571246	46571416	1.22643743147236	+	.	gene_id "ENSMUSG00000025036.8"; transcript_id "ENSMUSG00000025036.8_tx_5"; exon_id "chr19_46571246_46571416_+"; exonnum "3"; txlen "1984";
chr19	ENSEMBL_gcm37	exon	46571246	46571416	0.515345001988306	+	.	gene_id "ENSMUSG00000025036.8"; transcript_id "ENSMUSG00000025036.8_tx_7"; exon_id "chr19_46571246_46571416_+"; exonnum "3"; txlen "2314";
chr19	ENSEMBL_gcm37	exon	46571246	46571416	0.492876181653474	+	.	gene_id "ENSMUSG00000025036.8"; transcript_id "ENSMUSG00000025036.8_tx_8"; exon_id "chr19_46571246_46571416_+"; exonnum "3"; txlen "2228";
chr19	HAVANA	exon	46571342	46571416	0	+	.	gene_id "ENSMUSG00000025036.8"; transcript_id "ENSMUST00000238124.2"; gene_type "protein_coding"; gene_name "Sfxn2"; transcript_type "protein_coding_CDS_not_defined"; transcript_name "Sfxn2-205"; exon_number 1; exon_id "ENSMUSE00001461124.2"; level 2; mgi_id "MGI:2137678"; havana_gene "OTTMUSG00000074236.1"; havana_transcript "OTTMUST00000180153.1";
chr19	HAVANA	transcript	46571342	46578989	0	+	.	gene_id "ENSMUSG00000025036.8"; transcript_id "ENSMUST00000238124.2"; gene_type "protein_coding"; gene_name "Sfxn2"; transcript_type "protein_coding_CDS_not_defined"; transcript_name "Sfxn2-205"; level 2; mgi_id "MGI:2137678"; havana_gene "OTTMUSG00000074236.1"; havana_transcript "OTTMUST00000180153.1";
chr19	HAVANA	exon	46574144	46574242	0	+	.	gene_id "ENSMUSG00000025036.8"; transcript_id "ENSMUST00000237310.2"; gene_type "protein_coding"; gene_name "Sfxn2"; transcript_type "retained_intron"; transcript_name "Sfxn2-204"; exon_number 4; exon_id "ENSMUSE00001461485.2"; level 2; mgi_id "MGI:2137678"; havana_gene "OTTMUSG00000074236.1"; havana_transcript "OTTMUST00000180150.1";
chr19	HAVANA	exon	46574144	46574242	0	+	.	gene_id "ENSMUSG00000025036.8"; transcript_id "ENSMUST00000236845.2"; gene_type "protein_coding"; gene_name "Sfxn2"; transcript_type "nonsense_mediated_decay"; transcript_name "Sfxn2-202"; exon_number 4; exon_id "ENSMUSE00000147409.4"; level 2; protein_id "ENSMUSP00000157818.2"; mgi_id "MGI:2137678"; havana_gene "OTTMUSG00000074236.1"; havana_transcript "OTTMUST00000180151.1";
chr19	HAVANA	CDS	46574144	46574242	0	+	1	gene_id "ENSMUSG00000025036.8"; transcript_id "ENSMUST00000236845.2"; gene_type "protein_coding"; gene_name "Sfxn2"; transcript_type "nonsense_mediated_decay"; transcript_name "Sfxn2-202"; exon_number 4; exon_id "ENSMUSE00000147409.4"; level 2; protein_id "ENSMUSP00000157818.2"; mgi_id "MGI:2137678"; havana_gene "OTTMUSG00000074236.1"; havana_transcript "OTTMUST00000180151.1";
chr19	HAVANA	exon	46574144	46574242	0	+	.	gene_id "ENSMUSG00000025036.8"; transcript_id "ENSMUST00000026011.8"; gene_type "protein_coding"; gene_name "Sfxn2"; transcript_type "protein_coding"; transcript_name "Sfxn2-201"; exon_number 4; exon_id "ENSMUSE00000147409.4"; level 2; protein_id "ENSMUSP00000026011.7"; transcript_support_level "1"; mgi_id "MGI:2137678"; tag "basic"; tag "Ensembl_canonical"; tag "GENCODE_Primary"; tag "appris_principal_1"; tag "CCDS"; ccdsid "CCDS29880.1"; havana_gene "OTTMUSG00000074236.1"; havana_transcript "OTTMUST00000180152.1";
chr19	HAVANA	CDS	46574144	46574242	0	+	1	gene_id "ENSMUSG00000025036.8"; transcript_id "ENSMUST00000026011.8"; gene_type "protein_coding"; gene_name "Sfxn2"; transcript_type "protein_coding"; transcript_name "Sfxn2-201"; exon_number 4; exon_id "ENSMUSE00000147409.4"; level 2; protein_id "ENSMUSP00000026011.7"; transcript_support_level "1"; mgi_id "MGI:2137678"; tag "basic"; tag "Ensembl_canonical"; tag "GENCODE_Primary"; tag "appris_principal_1"; tag "CCDS"; ccdsid "CCDS29880.1"; havana_gene "OTTMUSG00000074236.1"; havana_transcript "OTTMUST00000180152.1";
chr19	HAVANA	exon	46574144	46574242	0	+	.	gene_id "ENSMUSG00000025036.8"; transcript_id "ENSMUST00000238124.2"; gene_type "protein_coding"; gene_name "Sfxn2"; transcript_type "protein_coding_CDS_not_defined"; transcript_name "Sfxn2-205"; exon_number 2; exon_id "ENSMUSE00001461485.2"; level 2; mgi_id "MGI:2137678"; havana_gene "OTTMUSG00000074236.1"; havana_transcript "OTTMUST00000180153.1";
chr19	ENSEMBL_gcm37	exon	46574144	46574242	0.0326674367189113	+	.	gene_id "ENSMUSG00000025036.8"; transcript_id "ENSMUSG00000025036.8_tx_21"; exon_id "chr19_46574144_46574242_+"; exonnum "4"; txlen "1199";
chr19	ENSEMBL_gcm37	exon	46574144	46574242	0.0326674367189113	+	.	gene_id "ENSMUSG00000025036.8"; transcript_id "ENSMUSG00000025036.8_tx_22"; exon_id "chr19_46574144_46574242_+"; exonnum "4"; txlen "1285";
chr19	ENSEMBL_gcm37	exon	46574144	46574242	0.0326674367189113	+	.	gene_id "ENSMUSG00000025036.8"; transcript_id "ENSMUSG00000025036.8_tx_23"; exon_id "chr19_46574144_46574242_+"; exonnum "4"; txlen "1132";
chr19	ENSEMBL_gcm37	exon	46574144	46574242	0.0326674367189113	+	.	gene_id "ENSMUSG00000025036.8"; transcript_id "ENSMUSG00000025036.8_tx_24"; exon_id "chr19_46574144_46574242_+"; exonnum "4"; txlen "1218";
chr19	ENSEMBL_gcm37	exon	46574144	46574242	1.22643743147236	+	.	gene_id "ENSMUSG00000025036.8"; transcript_id "ENSMUSG00000025036.8_tx_4"; exon_id "chr19_46574144_46574242_+"; exonnum "4"; txlen "1898";
chr19	ENSEMBL_gcm37	exon	46574144	46574242	1.22643743147236	+	.	gene_id "ENSMUSG00000025036.8"; transcript_id "ENSMUSG00000025036.8_tx_5"; exon_id "chr19_46574144_46574242_+"; exonnum "4"; txlen "1984";
chr19	ENSEMBL_gcm37	exon	46574144	46574242	0.515345001988306	+	.	gene_id "ENSMUSG00000025036.8"; transcript_id "ENSMUSG00000025036.8_tx_7"; exon_id "chr19_46574144_46574242_+"; exonnum "4"; txlen "2314";
chr19	ENSEMBL_gcm37	exon	46574144	46574242	0.492876181653474	+	.	gene_id "ENSMUSG00000025036.8"; transcript_id "ENSMUSG00000025036.8_tx_8"; exon_id "chr19_46574144_46574242_+"; exonnum "4"; txlen "2228";
chr19	HAVANA	exon	46576374	46576449	0	+	.	gene_id "ENSMUSG00000025036.8"; transcript_id "ENSMUST00000236845.2"; gene_type "protein_coding"; gene_name "Sfxn2"; transcript_type "nonsense_mediated_decay"; transcript_name "Sfxn2-202"; exon_number 5; exon_id "ENSMUSE00000147421.4"; level 2; protein_id "ENSMUSP00000157818.2"; mgi_id "MGI:2137678"; havana_gene "OTTMUSG00000074236.1"; havana_transcript "OTTMUST00000180151.1";
chr19	HAVANA	CDS	46576374	46576449	0	+	1	gene_id "ENSMUSG00000025036.8"; transcript_id "ENSMUST00000236845.2"; gene_type "protein_coding"; gene_name "Sfxn2"; transcript_type "nonsense_mediated_decay"; transcript_name "Sfxn2-202"; exon_number 5; exon_id "ENSMUSE00000147421.4"; level 2; protein_id "ENSMUSP00000157818.2"; mgi_id "MGI:2137678"; havana_gene "OTTMUSG00000074236.1"; havana_transcript "OTTMUST00000180151.1";
chr19	HAVANA	exon	46576374	46576449	0	+	.	gene_id "ENSMUSG00000025036.8"; transcript_id "ENSMUST00000026011.8"; gene_type "protein_coding"; gene_name "Sfxn2"; transcript_type "protein_coding"; transcript_name "Sfxn2-201"; exon_number 5; exon_id "ENSMUSE00000147421.4"; level 2; protein_id "ENSMUSP00000026011.7"; transcript_support_level "1"; mgi_id "MGI:2137678"; tag "basic"; tag "Ensembl_canonical"; tag "GENCODE_Primary"; tag "appris_principal_1"; tag "CCDS"; ccdsid "CCDS29880.1"; havana_gene "OTTMUSG00000074236.1"; havana_transcript "OTTMUST00000180152.1";
chr19	HAVANA	CDS	46576374	46576449	0	+	1	gene_id "ENSMUSG00000025036.8"; transcript_id "ENSMUST00000026011.8"; gene_type "protein_coding"; gene_name "Sfxn2"; transcript_type "protein_coding"; transcript_name "Sfxn2-201"; exon_number 5; exon_id "ENSMUSE00000147421.4"; level 2; protein_id "ENSMUSP00000026011.7"; transcript_support_level "1"; mgi_id "MGI:2137678"; tag "basic"; tag "Ensembl_canonical"; tag "GENCODE_Primary"; tag "appris_principal_1"; tag "CCDS"; ccdsid "CCDS29880.1"; havana_gene "OTTMUSG00000074236.1"; havana_transcript "OTTMUST00000180152.1";
chr19	HAVANA	exon	46576374	46576449	0	+	.	gene_id "ENSMUSG00000025036.8"; transcript_id "ENSMUST00000238124.2"; gene_type "protein_coding"; gene_name "Sfxn2"; transcript_type "protein_coding_CDS_not_defined"; transcript_name "Sfxn2-205"; exon_number 3; exon_id "ENSMUSE00001457688.2"; level 2; mgi_id "MGI:2137678"; havana_gene "OTTMUSG00000074236.1"; havana_transcript "OTTMUST00000180153.1";
chr19	ENSEMBL_gcm37	exon	46576374	46576449	0.0326674367189113	+	.	gene_id "ENSMUSG00000025036.8"; transcript_id "ENSMUSG00000025036.8_tx_21"; exon_id "chr19_46576374_46576449_+"; exonnum "5"; txlen "1199";
chr19	ENSEMBL_gcm37	exon	46576374	46576449	0.0326674367189113	+	.	gene_id "ENSMUSG00000025036.8"; transcript_id "ENSMUSG00000025036.8_tx_22"; exon_id "chr19_46576374_46576449_+"; exonnum "5"; txlen "1285";
chr19	ENSEMBL_gcm37	exon	46576374	46576449	0.0326674367189113	+	.	gene_id "ENSMUSG00000025036.8"; transcript_id "ENSMUSG00000025036.8_tx_23"; exon_id "chr19_46576374_46576449_+"; exonnum "5"; txlen "1132";
chr19	ENSEMBL_gcm37	exon	46576374	46576449	0.0326674367189113	+	.	gene_id "ENSMUSG00000025036.8"; transcript_id "ENSMUSG00000025036.8_tx_24"; exon_id "chr19_46576374_46576449_+"; exonnum "5"; txlen "1218";
chr19	ENSEMBL_gcm37	exon	46576374	46576449	1.22643743147236	+	.	gene_id "ENSMUSG00000025036.8"; transcript_id "ENSMUSG00000025036.8_tx_4"; exon_id "chr19_46576374_46576449_+"; exonnum "5"; txlen "1898";
chr19	ENSEMBL_gcm37	exon	46576374	46576449	1.22643743147236	+	.	gene_id "ENSMUSG00000025036.8"; transcript_id "ENSMUSG00000025036.8_tx_5"; exon_id "chr19_46576374_46576449_+"; exonnum "5"; txlen "1984";
chr19	ENSEMBL_gcm37	exon	46576374	46576449	0.515345001988306	+	.	gene_id "ENSMUSG00000025036.8"; transcript_id "ENSMUSG00000025036.8_tx_7"; exon_id "chr19_46576374_46576449_+"; exonnum "5"; txlen "2314";
chr19	ENSEMBL_gcm37	exon	46576374	46576449	0.492876181653474	+	.	gene_id "ENSMUSG00000025036.8"; transcript_id "ENSMUSG00000025036.8_tx_8"; exon_id "chr19_46576374_46576449_+"; exonnum "5"; txlen "2228";
chr19	HAVANA	exon	46576374	46578640	0	+	.	gene_id "ENSMUSG00000025036.8"; transcript_id "ENSMUST00000237310.2"; gene_type "protein_coding"; gene_name "Sfxn2"; transcript_type "retained_intron"; transcript_name "Sfxn2-204"; exon_number 5; exon_id "ENSMUSE00001460274.2"; level 2; mgi_id "MGI:2137678"; havana_gene "OTTMUSG00000074236.1"; havana_transcript "OTTMUST00000180150.1";
chr19	HAVANA	exon	46576663	46576748	0	+	.	gene_id "ENSMUSG00000025036.8"; transcript_id "ENSMUST00000026011.8"; gene_type "protein_coding"; gene_name "Sfxn2"; transcript_type "protein_coding"; transcript_name "Sfxn2-201"; exon_number 6; exon_id "ENSMUSE00000147411.4"; level 2; protein_id "ENSMUSP00000026011.7"; transcript_support_level "1"; mgi_id "MGI:2137678"; tag "basic"; tag "Ensembl_canonical"; tag "GENCODE_Primary"; tag "appris_principal_1"; tag "CCDS"; ccdsid "CCDS29880.1"; havana_gene "OTTMUSG00000074236.1"; havana_transcript "OTTMUST00000180152.1";
chr19	HAVANA	CDS	46576663	46576748	0	+	0	gene_id "ENSMUSG00000025036.8"; transcript_id "ENSMUST00000026011.8"; gene_type "protein_coding"; gene_name "Sfxn2"; transcript_type "protein_coding"; transcript_name "Sfxn2-201"; exon_number 6; exon_id "ENSMUSE00000147411.4"; level 2; protein_id "ENSMUSP00000026011.7"; transcript_support_level "1"; mgi_id "MGI:2137678"; tag "basic"; tag "Ensembl_canonical"; tag "GENCODE_Primary"; tag "appris_principal_1"; tag "CCDS"; ccdsid "CCDS29880.1"; havana_gene "OTTMUSG00000074236.1"; havana_transcript "OTTMUST00000180152.1";
chr19	HAVANA	exon	46576663	46576748	0	+	.	gene_id "ENSMUSG00000025036.8"; transcript_id "ENSMUST00000238124.2"; gene_type "protein_coding"; gene_name "Sfxn2"; transcript_type "protein_coding_CDS_not_defined"; transcript_name "Sfxn2-205"; exon_number 4; exon_id "ENSMUSE00001462105.2"; level 2; mgi_id "MGI:2137678"; havana_gene "OTTMUSG00000074236.1"; havana_transcript "OTTMUST00000180153.1";
chr19	ENSEMBL_gcm37	exon	46576663	46576748	0.0326674367189113	+	.	gene_id "ENSMUSG00000025036.8"; transcript_id "ENSMUSG00000025036.8_tx_22"; exon_id "chr19_46576663_46576748_+"; exonnum "6"; txlen "1285";
chr19	ENSEMBL_gcm37	exon	46576663	46576748	0.0326674367189113	+	.	gene_id "ENSMUSG00000025036.8"; transcript_id "ENSMUSG00000025036.8_tx_24"; exon_id "chr19_46576663_46576748_+"; exonnum "6"; txlen "1218";
chr19	ENSEMBL_gcm37	exon	46576663	46576748	1.22643743147236	+	.	gene_id "ENSMUSG00000025036.8"; transcript_id "ENSMUSG00000025036.8_tx_5"; exon_id "chr19_46576663_46576748_+"; exonnum "6"; txlen "1984";
chr19	ENSEMBL_gcm37	exon	46576663	46576748	0.515345001988306	+	.	gene_id "ENSMUSG00000025036.8"; transcript_id "ENSMUSG00000025036.8_tx_7"; exon_id "chr19_46576663_46576748_+"; exonnum "6"; txlen "2314";
chr19	HAVANA	exon	46577993	46578185	0	+	.	gene_id "ENSMUSG00000025036.8"; transcript_id "ENSMUST00000238124.2"; gene_type "protein_coding"; gene_name "Sfxn2"; transcript_type "protein_coding_CDS_not_defined"; transcript_name "Sfxn2-205"; exon_number 5; exon_id "ENSMUSE00001458345.2"; level 2; mgi_id "MGI:2137678"; havana_gene "OTTMUSG00000074236.1"; havana_transcript "OTTMUST00000180153.1";
chr19	HAVANA	CDS	46578580	46578621	0	+	0	gene_id "ENSMUSG00000025036.8"; transcript_id "ENSMUST00000236845.2"; gene_type "protein_coding"; gene_name "Sfxn2"; transcript_type "nonsense_mediated_decay"; transcript_name "Sfxn2-202"; exon_number 6; exon_id "ENSMUSE00001454621.2"; level 2; protein_id "ENSMUSP00000157818.2"; mgi_id "MGI:2137678"; havana_gene "OTTMUSG00000074236.1"; havana_transcript "OTTMUST00000180151.1";
chr19	HAVANA	exon	46578580	46578640	0	+	.	gene_id "ENSMUSG00000025036.8"; transcript_id "ENSMUST00000236845.2"; gene_type "protein_coding"; gene_name "Sfxn2"; transcript_type "nonsense_mediated_decay"; transcript_name "Sfxn2-202"; exon_number 6; exon_id "ENSMUSE00001454621.2"; level 2; protein_id "ENSMUSP00000157818.2"; mgi_id "MGI:2137678"; havana_gene "OTTMUSG00000074236.1"; havana_transcript "OTTMUST00000180151.1";
chr19	HAVANA	exon	46578580	46578640	0	+	.	gene_id "ENSMUSG00000025036.8"; transcript_id "ENSMUST00000026011.8"; gene_type "protein_coding"; gene_name "Sfxn2"; transcript_type "protein_coding"; transcript_name "Sfxn2-201"; exon_number 7; exon_id "ENSMUSE00000147418.4"; level 2; protein_id "ENSMUSP00000026011.7"; transcript_support_level "1"; mgi_id "MGI:2137678"; tag "basic"; tag "Ensembl_canonical"; tag "GENCODE_Primary"; tag "appris_principal_1"; tag "CCDS"; ccdsid "CCDS29880.1"; havana_gene "OTTMUSG00000074236.1"; havana_transcript "OTTMUST00000180152.1";
chr19	HAVANA	CDS	46578580	46578640	0	+	1	gene_id "ENSMUSG00000025036.8"; transcript_id "ENSMUST00000026011.8"; gene_type "protein_coding"; gene_name "Sfxn2"; transcript_type "protein_coding"; transcript_name "Sfxn2-201"; exon_number 7; exon_id "ENSMUSE00000147418.4"; level 2; protein_id "ENSMUSP00000026011.7"; transcript_support_level "1"; mgi_id "MGI:2137678"; tag "basic"; tag "Ensembl_canonical"; tag "GENCODE_Primary"; tag "appris_principal_1"; tag "CCDS"; ccdsid "CCDS29880.1"; havana_gene "OTTMUSG00000074236.1"; havana_transcript "OTTMUST00000180152.1";
chr19	HAVANA	exon	46578580	46578640	0	+	.	gene_id "ENSMUSG00000025036.8"; transcript_id "ENSMUST00000238124.2"; gene_type "protein_coding"; gene_name "Sfxn2"; transcript_type "protein_coding_CDS_not_defined"; transcript_name "Sfxn2-205"; exon_number 6; exon_id "ENSMUSE00001457914.2"; level 2; mgi_id "MGI:2137678"; havana_gene "OTTMUSG00000074236.1"; havana_transcript "OTTMUST00000180153.1";
chr19	ENSEMBL_gcm37	exon	46578580	46578640	0.0326674367189113	+	.	gene_id "ENSMUSG00000025036.8"; transcript_id "ENSMUSG00000025036.8_tx_21"; exon_id "chr19_46578580_46578640_+"; exonnum "6"; txlen "1199";
chr19	ENSEMBL_gcm37	exon	46578580	46578640	0.0326674367189113	+	.	gene_id "ENSMUSG00000025036.8"; transcript_id "ENSMUSG00000025036.8_tx_22"; exon_id "chr19_46578580_46578640_+"; exonnum "7"; txlen "1285";
chr19	ENSEMBL_gcm37	exon	46578580	46578640	0.0326674367189113	+	.	gene_id "ENSMUSG00000025036.8"; transcript_id "ENSMUSG00000025036.8_tx_23"; exon_id "chr19_46578580_46578640_+"; exonnum "6"; txlen "1132";
chr19	ENSEMBL_gcm37	exon	46578580	46578640	0.0326674367189113	+	.	gene_id "ENSMUSG00000025036.8"; transcript_id "ENSMUSG00000025036.8_tx_24"; exon_id "chr19_46578580_46578640_+"; exonnum "7"; txlen "1218";
chr19	ENSEMBL_gcm37	exon	46578580	46578640	1.22643743147236	+	.	gene_id "ENSMUSG00000025036.8"; transcript_id "ENSMUSG00000025036.8_tx_4"; exon_id "chr19_46578580_46578640_+"; exonnum "6"; txlen "1898";
chr19	ENSEMBL_gcm37	exon	46578580	46578640	1.22643743147236	+	.	gene_id "ENSMUSG00000025036.8"; transcript_id "ENSMUSG00000025036.8_tx_5"; exon_id "chr19_46578580_46578640_+"; exonnum "7"; txlen "1984";
chr19	ENSEMBL_gcm37	exon	46578580	46578640	0.515345001988306	+	.	gene_id "ENSMUSG00000025036.8"; transcript_id "ENSMUSG00000025036.8_tx_7"; exon_id "chr19_46578580_46578640_+"; exonnum "7"; txlen "2314";
chr19	ENSEMBL_gcm37	exon	46578580	46578640	0.492876181653474	+	.	gene_id "ENSMUSG00000025036.8"; transcript_id "ENSMUSG00000025036.8_tx_8"; exon_id "chr19_46578580_46578640_+"; exonnum "6"; txlen "2228";
chr19	HAVANA	stop_codon	46578622	46578624	0	+	0	gene_id "ENSMUSG00000025036.8"; transcript_id "ENSMUST00000236845.2"; gene_type "protein_coding"; gene_name "Sfxn2"; transcript_type "nonsense_mediated_decay"; transcript_name "Sfxn2-202"; exon_number 6; exon_id "ENSMUSE00001454621.2"; level 2; protein_id "ENSMUSP00000157818.2"; mgi_id "MGI:2137678"; havana_gene "OTTMUSG00000074236.1"; havana_transcript "OTTMUST00000180151.1";
chr19	HAVANA	UTR	46578622	46578640	0	+	.	gene_id "ENSMUSG00000025036.8"; transcript_id "ENSMUST00000236845.2"; gene_type "protein_coding"; gene_name "Sfxn2"; transcript_type "nonsense_mediated_decay"; transcript_name "Sfxn2-202"; exon_number 6; exon_id "ENSMUSE00001454621.2"; level 2; protein_id "ENSMUSP00000157818.2"; mgi_id "MGI:2137678"; havana_gene "OTTMUSG00000074236.1"; havana_transcript "OTTMUST00000180151.1";
chr19	HAVANA	exon	46578923	46578989	0	+	.	gene_id "ENSMUSG00000025036.8"; transcript_id "ENSMUST00000237310.2"; gene_type "protein_coding"; gene_name "Sfxn2"; transcript_type "retained_intron"; transcript_name "Sfxn2-204"; exon_number 6; exon_id "ENSMUSE00001455040.2"; level 2; mgi_id "MGI:2137678"; havana_gene "OTTMUSG00000074236.1"; havana_transcript "OTTMUST00000180150.1";
chr19	HAVANA	exon	46578923	46578989	0	+	.	gene_id "ENSMUSG00000025036.8"; transcript_id "ENSMUST00000236845.2"; gene_type "protein_coding"; gene_name "Sfxn2"; transcript_type "nonsense_mediated_decay"; transcript_name "Sfxn2-202"; exon_number 7; exon_id "ENSMUSE00001455040.2"; level 2; protein_id "ENSMUSP00000157818.2"; mgi_id "MGI:2137678"; havana_gene "OTTMUSG00000074236.1"; havana_transcript "OTTMUST00000180151.1";
chr19	HAVANA	UTR	46578923	46578989	0	+	.	gene_id "ENSMUSG00000025036.8"; transcript_id "ENSMUST00000236845.2"; gene_type "protein_coding"; gene_name "Sfxn2"; transcript_type "nonsense_mediated_decay"; transcript_name "Sfxn2-202"; exon_number 7; exon_id "ENSMUSE00001455040.2"; level 2; protein_id "ENSMUSP00000157818.2"; mgi_id "MGI:2137678"; havana_gene "OTTMUSG00000074236.1"; havana_transcript "OTTMUST00000180151.1";
chr19	HAVANA	exon	46578923	46578989	0	+	.	gene_id "ENSMUSG00000025036.8"; transcript_id "ENSMUST00000026011.8"; gene_type "protein_coding"; gene_name "Sfxn2"; transcript_type "protein_coding"; transcript_name "Sfxn2-201"; exon_number 8; exon_id "ENSMUSE00000147415.4"; level 2; protein_id "ENSMUSP00000026011.7"; transcript_support_level "1"; mgi_id "MGI:2137678"; tag "basic"; tag "Ensembl_canonical"; tag "GENCODE_Primary"; tag "appris_principal_1"; tag "CCDS"; ccdsid "CCDS29880.1"; havana_gene "OTTMUSG00000074236.1"; havana_transcript "OTTMUST00000180152.1";
chr19	HAVANA	CDS	46578923	46578989	0	+	0	gene_id "ENSMUSG00000025036.8"; transcript_id "ENSMUST00000026011.8"; gene_type "protein_coding"; gene_name "Sfxn2"; transcript_type "protein_coding"; transcript_name "Sfxn2-201"; exon_number 8; exon_id "ENSMUSE00000147415.4"; level 2; protein_id "ENSMUSP00000026011.7"; transcript_support_level "1"; mgi_id "MGI:2137678"; tag "basic"; tag "Ensembl_canonical"; tag "GENCODE_Primary"; tag "appris_principal_1"; tag "CCDS"; ccdsid "CCDS29880.1"; havana_gene "OTTMUSG00000074236.1"; havana_transcript "OTTMUST00000180152.1";
chr19	HAVANA	exon	46578923	46578989	0	+	.	gene_id "ENSMUSG00000025036.8"; transcript_id "ENSMUST00000238124.2"; gene_type "protein_coding"; gene_name "Sfxn2"; transcript_type "protein_coding_CDS_not_defined"; transcript_name "Sfxn2-205"; exon_number 7; exon_id "ENSMUSE00001455040.2"; level 2; mgi_id "MGI:2137678"; havana_gene "OTTMUSG00000074236.1"; havana_transcript "OTTMUST00000180153.1";
chr19	ENSEMBL_gcm37	exon	46578923	46578989	0.0326674367189113	+	.	gene_id "ENSMUSG00000025036.8"; transcript_id "ENSMUSG00000025036.8_tx_21"; exon_id "chr19_46578923_46578989_+"; exonnum "7"; txlen "1199";
chr19	ENSEMBL_gcm37	exon	46578923	46578989	0.0326674367189113	+	.	gene_id "ENSMUSG00000025036.8"; transcript_id "ENSMUSG00000025036.8_tx_22"; exon_id "chr19_46578923_46578989_+"; exonnum "8"; txlen "1285";
chr19	ENSEMBL_gcm37	exon	46578923	46578989	1.22643743147236	+	.	gene_id "ENSMUSG00000025036.8"; transcript_id "ENSMUSG00000025036.8_tx_4"; exon_id "chr19_46578923_46578989_+"; exonnum "7"; txlen "1898";
chr19	ENSEMBL_gcm37	exon	46578923	46578989	1.22643743147236	+	.	gene_id "ENSMUSG00000025036.8"; transcript_id "ENSMUSG00000025036.8_tx_5"; exon_id "chr19_46578923_46578989_+"; exonnum "8"; txlen "1984";
chr19	ENSEMBL_gcm37	exon	46578923	46578989	0.515345001988306	+	.	gene_id "ENSMUSG00000025036.8"; transcript_id "ENSMUSG00000025036.8_tx_7"; exon_id "chr19_46578923_46578989_+"; exonnum "8"; txlen "2314";
chr19	ENSEMBL_gcm37	exon	46578923	46578989	0.492876181653474	+	.	gene_id "ENSMUSG00000025036.8"; transcript_id "ENSMUSG00000025036.8_tx_8"; exon_id "chr19_46578923_46578989_+"; exonnum "7"; txlen "2228";
chr19	HAVANA	exon	46579560	46579609	0	+	.	gene_id "ENSMUSG00000025036.8"; transcript_id "ENSMUST00000237310.2"; gene_type "protein_coding"; gene_name "Sfxn2"; transcript_type "retained_intron"; transcript_name "Sfxn2-204"; exon_number 7; exon_id "ENSMUSE00001462694.2"; level 2; mgi_id "MGI:2137678"; havana_gene "OTTMUSG00000074236.1"; havana_transcript "OTTMUST00000180150.1";
chr19	HAVANA	exon	46579560	46579609	0	+	.	gene_id "ENSMUSG00000025036.8"; transcript_id "ENSMUST00000236845.2"; gene_type "protein_coding"; gene_name "Sfxn2"; transcript_type "nonsense_mediated_decay"; transcript_name "Sfxn2-202"; exon_number 8; exon_id "ENSMUSE00001462694.2"; level 2; protein_id "ENSMUSP00000157818.2"; mgi_id "MGI:2137678"; havana_gene "OTTMUSG00000074236.1"; havana_transcript "OTTMUST00000180151.1";
chr19	HAVANA	UTR	46579560	46579609	0	+	.	gene_id "ENSMUSG00000025036.8"; transcript_id "ENSMUST00000236845.2"; gene_type "protein_coding"; gene_name "Sfxn2"; transcript_type "nonsense_mediated_decay"; transcript_name "Sfxn2-202"; exon_number 8; exon_id "ENSMUSE00001462694.2"; level 2; protein_id "ENSMUSP00000157818.2"; mgi_id "MGI:2137678"; havana_gene "OTTMUSG00000074236.1"; havana_transcript "OTTMUST00000180151.1";
chr19	HAVANA	exon	46579560	46579609	0	+	.	gene_id "ENSMUSG00000025036.8"; transcript_id "ENSMUST00000026011.8"; gene_type "protein_coding"; gene_name "Sfxn2"; transcript_type "protein_coding"; transcript_name "Sfxn2-201"; exon_number 9; exon_id "ENSMUSE00000147410.4"; level 2; protein_id "ENSMUSP00000026011.7"; transcript_support_level "1"; mgi_id "MGI:2137678"; tag "basic"; tag "Ensembl_canonical"; tag "GENCODE_Primary"; tag "appris_principal_1"; tag "CCDS"; ccdsid "CCDS29880.1"; havana_gene "OTTMUSG00000074236.1"; havana_transcript "OTTMUST00000180152.1";
chr19	HAVANA	CDS	46579560	46579609	0	+	2	gene_id "ENSMUSG00000025036.8"; transcript_id "ENSMUST00000026011.8"; gene_type "protein_coding"; gene_name "Sfxn2"; transcript_type "protein_coding"; transcript_name "Sfxn2-201"; exon_number 9; exon_id "ENSMUSE00000147410.4"; level 2; protein_id "ENSMUSP00000026011.7"; transcript_support_level "1"; mgi_id "MGI:2137678"; tag "basic"; tag "Ensembl_canonical"; tag "GENCODE_Primary"; tag "appris_principal_1"; tag "CCDS"; ccdsid "CCDS29880.1"; havana_gene "OTTMUSG00000074236.1"; havana_transcript "OTTMUST00000180152.1";
chr19	HAVANA	exon	46579560	46579609	0	+	.	gene_id "ENSMUSG00000025036.8"; transcript_id "ENSMUST00000237001.2"; gene_type "protein_coding"; gene_name "Sfxn2"; transcript_type "protein_coding_CDS_not_defined"; transcript_name "Sfxn2-203"; exon_number 1; exon_id "ENSMUSE00001462694.2"; level 2; mgi_id "MGI:2137678"; havana_gene "OTTMUSG00000074236.1"; havana_transcript "OTTMUST00000180154.1";
chr19	ENSEMBL_gcm37	exon	46579560	46579609	0.0326674367189113	+	.	gene_id "ENSMUSG00000025036.8"; transcript_id "ENSMUSG00000025036.8_tx_21"; exon_id "chr19_46579560_46579609_+"; exonnum "8"; txlen "1199";
chr19	ENSEMBL_gcm37	exon	46579560	46579609	0.0326674367189113	+	.	gene_id "ENSMUSG00000025036.8"; transcript_id "ENSMUSG00000025036.8_tx_22"; exon_id "chr19_46579560_46579609_+"; exonnum "9"; txlen "1285";
chr19	ENSEMBL_gcm37	exon	46579560	46579609	0.0326674367189113	+	.	gene_id "ENSMUSG00000025036.8"; transcript_id "ENSMUSG00000025036.8_tx_23"; exon_id "chr19_46579560_46579609_+"; exonnum "7"; txlen "1132";
chr19	ENSEMBL_gcm37	exon	46579560	46579609	0.0326674367189113	+	.	gene_id "ENSMUSG00000025036.8"; transcript_id "ENSMUSG00000025036.8_tx_24"; exon_id "chr19_46579560_46579609_+"; exonnum "8"; txlen "1218";
chr19	ENSEMBL_gcm37	exon	46579560	46579609	1.22643743147236	+	.	gene_id "ENSMUSG00000025036.8"; transcript_id "ENSMUSG00000025036.8_tx_4"; exon_id "chr19_46579560_46579609_+"; exonnum "8"; txlen "1898";
chr19	ENSEMBL_gcm37	exon	46579560	46579609	1.22643743147236	+	.	gene_id "ENSMUSG00000025036.8"; transcript_id "ENSMUSG00000025036.8_tx_5"; exon_id "chr19_46579560_46579609_+"; exonnum "9"; txlen "1984";
chr19	ENSEMBL_gcm37	exon	46579560	46579609	0.515345001988306	+	.	gene_id "ENSMUSG00000025036.8"; transcript_id "ENSMUSG00000025036.8_tx_7"; exon_id "chr19_46579560_46579609_+"; exonnum "9"; txlen "2314";
chr19	ENSEMBL_gcm37	exon	46579560	46579609	0.492876181653474	+	.	gene_id "ENSMUSG00000025036.8"; transcript_id "ENSMUSG00000025036.8_tx_8"; exon_id "chr19_46579560_46579609_+"; exonnum "8"; txlen "2228";
chr19	HAVANA	transcript	46579560	46585337	0	+	.	gene_id "ENSMUSG00000025036.8"; transcript_id "ENSMUST00000237001.2"; gene_type "protein_coding"; gene_name "Sfxn2"; transcript_type "protein_coding_CDS_not_defined"; transcript_name "Sfxn2-203"; level 2; mgi_id "MGI:2137678"; havana_gene "OTTMUSG00000074236.1"; havana_transcript "OTTMUST00000180154.1";
chr19	HAVANA	exon	46579932	46579981	0	+	.	gene_id "ENSMUSG00000025036.8"; transcript_id "ENSMUST00000237310.2"; gene_type "protein_coding"; gene_name "Sfxn2"; transcript_type "retained_intron"; transcript_name "Sfxn2-204"; exon_number 8; exon_id "ENSMUSE00001457143.2"; level 2; mgi_id "MGI:2137678"; havana_gene "OTTMUSG00000074236.1"; havana_transcript "OTTMUST00000180150.1";
chr19	HAVANA	exon	46579932	46579981	0	+	.	gene_id "ENSMUSG00000025036.8"; transcript_id "ENSMUST00000236845.2"; gene_type "protein_coding"; gene_name "Sfxn2"; transcript_type "nonsense_mediated_decay"; transcript_name "Sfxn2-202"; exon_number 9; exon_id "ENSMUSE00001457143.2"; level 2; protein_id "ENSMUSP00000157818.2"; mgi_id "MGI:2137678"; havana_gene "OTTMUSG00000074236.1"; havana_transcript "OTTMUST00000180151.1";
chr19	HAVANA	UTR	46579932	46579981	0	+	.	gene_id "ENSMUSG00000025036.8"; transcript_id "ENSMUST00000236845.2"; gene_type "protein_coding"; gene_name "Sfxn2"; transcript_type "nonsense_mediated_decay"; transcript_name "Sfxn2-202"; exon_number 9; exon_id "ENSMUSE00001457143.2"; level 2; protein_id "ENSMUSP00000157818.2"; mgi_id "MGI:2137678"; havana_gene "OTTMUSG00000074236.1"; havana_transcript "OTTMUST00000180151.1";
chr19	HAVANA	exon	46579932	46579981	0	+	.	gene_id "ENSMUSG00000025036.8"; transcript_id "ENSMUST00000026011.8"; gene_type "protein_coding"; gene_name "Sfxn2"; transcript_type "protein_coding"; transcript_name "Sfxn2-201"; exon_number 10; exon_id "ENSMUSE00000147414.4"; level 2; protein_id "ENSMUSP00000026011.7"; transcript_support_level "1"; mgi_id "MGI:2137678"; tag "basic"; tag "Ensembl_canonical"; tag "GENCODE_Primary"; tag "appris_principal_1"; tag "CCDS"; ccdsid "CCDS29880.1"; havana_gene "OTTMUSG00000074236.1"; havana_transcript "OTTMUST00000180152.1";
chr19	HAVANA	CDS	46579932	46579981	0	+	0	gene_id "ENSMUSG00000025036.8"; transcript_id "ENSMUST00000026011.8"; gene_type "protein_coding"; gene_name "Sfxn2"; transcript_type "protein_coding"; transcript_name "Sfxn2-201"; exon_number 10; exon_id "ENSMUSE00000147414.4"; level 2; protein_id "ENSMUSP00000026011.7"; transcript_support_level "1"; mgi_id "MGI:2137678"; tag "basic"; tag "Ensembl_canonical"; tag "GENCODE_Primary"; tag "appris_principal_1"; tag "CCDS"; ccdsid "CCDS29880.1"; havana_gene "OTTMUSG00000074236.1"; havana_transcript "OTTMUST00000180152.1";
chr19	HAVANA	exon	46579932	46579981	0	+	.	gene_id "ENSMUSG00000025036.8"; transcript_id "ENSMUST00000237001.2"; gene_type "protein_coding"; gene_name "Sfxn2"; transcript_type "protein_coding_CDS_not_defined"; transcript_name "Sfxn2-203"; exon_number 2; exon_id "ENSMUSE00001457143.2"; level 2; mgi_id "MGI:2137678"; havana_gene "OTTMUSG00000074236.1"; havana_transcript "OTTMUST00000180154.1";
chr19	ENSEMBL_gcm37	exon	46579932	46579981	0.0326674367189113	+	.	gene_id "ENSMUSG00000025036.8"; transcript_id "ENSMUSG00000025036.8_tx_21"; exon_id "chr19_46579932_46579981_+"; exonnum "9"; txlen "1199";
chr19	ENSEMBL_gcm37	exon	46579932	46579981	0.0326674367189113	+	.	gene_id "ENSMUSG00000025036.8"; transcript_id "ENSMUSG00000025036.8_tx_22"; exon_id "chr19_46579932_46579981_+"; exonnum "10"; txlen "1285";
chr19	ENSEMBL_gcm37	exon	46579932	46579981	0.0326674367189113	+	.	gene_id "ENSMUSG00000025036.8"; transcript_id "ENSMUSG00000025036.8_tx_23"; exon_id "chr19_46579932_46579981_+"; exonnum "8"; txlen "1132";
chr19	ENSEMBL_gcm37	exon	46579932	46579981	0.0326674367189113	+	.	gene_id "ENSMUSG00000025036.8"; transcript_id "ENSMUSG00000025036.8_tx_24"; exon_id "chr19_46579932_46579981_+"; exonnum "9"; txlen "1218";
chr19	ENSEMBL_gcm37	exon	46579932	46579981	1.22643743147236	+	.	gene_id "ENSMUSG00000025036.8"; transcript_id "ENSMUSG00000025036.8_tx_4"; exon_id "chr19_46579932_46579981_+"; exonnum "9"; txlen "1898";
chr19	ENSEMBL_gcm37	exon	46579932	46579981	1.22643743147236	+	.	gene_id "ENSMUSG00000025036.8"; transcript_id "ENSMUSG00000025036.8_tx_5"; exon_id "chr19_46579932_46579981_+"; exonnum "10"; txlen "1984";
chr19	ENSEMBL_gcm37	exon	46579932	46579981	0.515345001988306	+	.	gene_id "ENSMUSG00000025036.8"; transcript_id "ENSMUSG00000025036.8_tx_7"; exon_id "chr19_46579932_46579981_+"; exonnum "10"; txlen "2314";
chr19	ENSEMBL_gcm37	exon	46579932	46579981	0.492876181653474	+	.	gene_id "ENSMUSG00000025036.8"; transcript_id "ENSMUSG00000025036.8_tx_8"; exon_id "chr19_46579932_46579981_+"; exonnum "9"; txlen "2228";
chr19	HAVANA	exon	46580739	46580786	0	+	.	gene_id "ENSMUSG00000025036.8"; transcript_id "ENSMUST00000237310.2"; gene_type "protein_coding"; gene_name "Sfxn2"; transcript_type "retained_intron"; transcript_name "Sfxn2-204"; exon_number 9; exon_id "ENSMUSE00001462861.2"; level 2; mgi_id "MGI:2137678"; havana_gene "OTTMUSG00000074236.1"; havana_transcript "OTTMUST00000180150.1";
chr19	HAVANA	exon	46580739	46580786	0	+	.	gene_id "ENSMUSG00000025036.8"; transcript_id "ENSMUST00000236845.2"; gene_type "protein_coding"; gene_name "Sfxn2"; transcript_type "nonsense_mediated_decay"; transcript_name "Sfxn2-202"; exon_number 10; exon_id "ENSMUSE00001462861.2"; level 2; protein_id "ENSMUSP00000157818.2"; mgi_id "MGI:2137678"; havana_gene "OTTMUSG00000074236.1"; havana_transcript "OTTMUST00000180151.1";
chr19	HAVANA	UTR	46580739	46580786	0	+	.	gene_id "ENSMUSG00000025036.8"; transcript_id "ENSMUST00000236845.2"; gene_type "protein_coding"; gene_name "Sfxn2"; transcript_type "nonsense_mediated_decay"; transcript_name "Sfxn2-202"; exon_number 10; exon_id "ENSMUSE00001462861.2"; level 2; protein_id "ENSMUSP00000157818.2"; mgi_id "MGI:2137678"; havana_gene "OTTMUSG00000074236.1"; havana_transcript "OTTMUST00000180151.1";
chr19	HAVANA	exon	46580739	46580786	0	+	.	gene_id "ENSMUSG00000025036.8"; transcript_id "ENSMUST00000026011.8"; gene_type "protein_coding"; gene_name "Sfxn2"; transcript_type "protein_coding"; transcript_name "Sfxn2-201"; exon_number 11; exon_id "ENSMUSE00000147412.4"; level 2; protein_id "ENSMUSP00000026011.7"; transcript_support_level "1"; mgi_id "MGI:2137678"; tag "basic"; tag "Ensembl_canonical"; tag "GENCODE_Primary"; tag "appris_principal_1"; tag "CCDS"; ccdsid "CCDS29880.1"; havana_gene "OTTMUSG00000074236.1"; havana_transcript "OTTMUST00000180152.1";
chr19	HAVANA	CDS	46580739	46580786	0	+	1	gene_id "ENSMUSG00000025036.8"; transcript_id "ENSMUST00000026011.8"; gene_type "protein_coding"; gene_name "Sfxn2"; transcript_type "protein_coding"; transcript_name "Sfxn2-201"; exon_number 11; exon_id "ENSMUSE00000147412.4"; level 2; protein_id "ENSMUSP00000026011.7"; transcript_support_level "1"; mgi_id "MGI:2137678"; tag "basic"; tag "Ensembl_canonical"; tag "GENCODE_Primary"; tag "appris_principal_1"; tag "CCDS"; ccdsid "CCDS29880.1"; havana_gene "OTTMUSG00000074236.1"; havana_transcript "OTTMUST00000180152.1";
chr19	HAVANA	exon	46580739	46580786	0	+	.	gene_id "ENSMUSG00000025036.8"; transcript_id "ENSMUST00000237001.2"; gene_type "protein_coding"; gene_name "Sfxn2"; transcript_type "protein_coding_CDS_not_defined"; transcript_name "Sfxn2-203"; exon_number 3; exon_id "ENSMUSE00001462861.2"; level 2; mgi_id "MGI:2137678"; havana_gene "OTTMUSG00000074236.1"; havana_transcript "OTTMUST00000180154.1";
chr19	ENSEMBL_gcm37	exon	46580739	46580786	0.0326674367189113	+	.	gene_id "ENSMUSG00000025036.8"; transcript_id "ENSMUSG00000025036.8_tx_21"; exon_id "chr19_46580739_46580786_+"; exonnum "10"; txlen "1199";
chr19	ENSEMBL_gcm37	exon	46580739	46580786	0.0326674367189113	+	.	gene_id "ENSMUSG00000025036.8"; transcript_id "ENSMUSG00000025036.8_tx_22"; exon_id "chr19_46580739_46580786_+"; exonnum "11"; txlen "1285";
chr19	ENSEMBL_gcm37	exon	46580739	46580786	0.0326674367189113	+	.	gene_id "ENSMUSG00000025036.8"; transcript_id "ENSMUSG00000025036.8_tx_23"; exon_id "chr19_46580739_46580786_+"; exonnum "9"; txlen "1132";
chr19	ENSEMBL_gcm37	exon	46580739	46580786	0.0326674367189113	+	.	gene_id "ENSMUSG00000025036.8"; transcript_id "ENSMUSG00000025036.8_tx_24"; exon_id "chr19_46580739_46580786_+"; exonnum "10"; txlen "1218";
chr19	ENSEMBL_gcm37	exon	46580739	46580786	1.22643743147236	+	.	gene_id "ENSMUSG00000025036.8"; transcript_id "ENSMUSG00000025036.8_tx_4"; exon_id "chr19_46580739_46580786_+"; exonnum "10"; txlen "1898";
chr19	ENSEMBL_gcm37	exon	46580739	46580786	1.22643743147236	+	.	gene_id "ENSMUSG00000025036.8"; transcript_id "ENSMUSG00000025036.8_tx_5"; exon_id "chr19_46580739_46580786_+"; exonnum "11"; txlen "1984";
chr19	ENSEMBL_gcm37	exon	46580739	46580786	0.515345001988306	+	.	gene_id "ENSMUSG00000025036.8"; transcript_id "ENSMUSG00000025036.8_tx_7"; exon_id "chr19_46580739_46580786_+"; exonnum "11"; txlen "2314";
chr19	ENSEMBL_gcm37	exon	46580739	46580786	0.492876181653474	+	.	gene_id "ENSMUSG00000025036.8"; transcript_id "ENSMUSG00000025036.8_tx_8"; exon_id "chr19_46580739_46580786_+"; exonnum "10"; txlen "2228";
chr19	HAVANA	CDS	46583111	46583207	0	+	1	gene_id "ENSMUSG00000025036.8"; transcript_id "ENSMUST00000026011.8"; gene_type "protein_coding"; gene_name "Sfxn2"; transcript_type "protein_coding"; transcript_name "Sfxn2-201"; exon_number 12; exon_id "ENSMUSE00000336745.9"; level 2; protein_id "ENSMUSP00000026011.7"; transcript_support_level "1"; mgi_id "MGI:2137678"; tag "basic"; tag "Ensembl_canonical"; tag "GENCODE_Primary"; tag "appris_principal_1"; tag "CCDS"; ccdsid "CCDS29880.1"; havana_gene "OTTMUSG00000074236.1"; havana_transcript "OTTMUST00000180152.1";
chr19	HAVANA	exon	46583111	46583307	0	+	.	gene_id "ENSMUSG00000025036.8"; transcript_id "ENSMUST00000236845.2"; gene_type "protein_coding"; gene_name "Sfxn2"; transcript_type "nonsense_mediated_decay"; transcript_name "Sfxn2-202"; exon_number 11; exon_id "ENSMUSE00001456917.2"; level 2; protein_id "ENSMUSP00000157818.2"; mgi_id "MGI:2137678"; havana_gene "OTTMUSG00000074236.1"; havana_transcript "OTTMUST00000180151.1";
chr19	HAVANA	UTR	46583111	46583307	0	+	.	gene_id "ENSMUSG00000025036.8"; transcript_id "ENSMUST00000236845.2"; gene_type "protein_coding"; gene_name "Sfxn2"; transcript_type "nonsense_mediated_decay"; transcript_name "Sfxn2-202"; exon_number 11; exon_id "ENSMUSE00001456917.2"; level 2; protein_id "ENSMUSP00000157818.2"; mgi_id "MGI:2137678"; havana_gene "OTTMUSG00000074236.1"; havana_transcript "OTTMUST00000180151.1";
chr19	HAVANA	exon	46583111	46583307	0	+	.	gene_id "ENSMUSG00000025036.8"; transcript_id "ENSMUST00000237001.2"; gene_type "protein_coding"; gene_name "Sfxn2"; transcript_type "protein_coding_CDS_not_defined"; transcript_name "Sfxn2-203"; exon_number 4; exon_id "ENSMUSE00001456917.2"; level 2; mgi_id "MGI:2137678"; havana_gene "OTTMUSG00000074236.1"; havana_transcript "OTTMUST00000180154.1";
chr19	ENSEMBL_gcm37	exon	46583111	46583307	0.0326674367189113	+	.	gene_id "ENSMUSG00000025036.8"; transcript_id "ENSMUSG00000025036.8_tx_21"; exon_id "chr19_46583111_46583307_+"; exonnum "11"; txlen "1199";
chr19	ENSEMBL_gcm37	exon	46583111	46583307	0.0326674367189113	+	.	gene_id "ENSMUSG00000025036.8"; transcript_id "ENSMUSG00000025036.8_tx_22"; exon_id "chr19_46583111_46583307_+"; exonnum "12"; txlen "1285";
chr19	ENSEMBL_gcm37	exon	46583111	46583307	0.0326674367189113	+	.	gene_id "ENSMUSG00000025036.8"; transcript_id "ENSMUSG00000025036.8_tx_23"; exon_id "chr19_46583111_46583307_+"; exonnum "10"; txlen "1132";
chr19	ENSEMBL_gcm37	exon	46583111	46583307	0.0326674367189113	+	.	gene_id "ENSMUSG00000025036.8"; transcript_id "ENSMUSG00000025036.8_tx_24"; exon_id "chr19_46583111_46583307_+"; exonnum "11"; txlen "1218";
chr19	ENSEMBL_gcm37	exon	46583111	46583307	1.22643743147236	+	.	gene_id "ENSMUSG00000025036.8"; transcript_id "ENSMUSG00000025036.8_tx_4"; exon_id "chr19_46583111_46583307_+"; exonnum "11"; txlen "1898";
chr19	ENSEMBL_gcm37	exon	46583111	46583307	1.22643743147236	+	.	gene_id "ENSMUSG00000025036.8"; transcript_id "ENSMUSG00000025036.8_tx_5"; exon_id "chr19_46583111_46583307_+"; exonnum "12"; txlen "1984";
chr19	ENSEMBL_gcm37	exon	46583111	46583307	0.515345001988306	+	.	gene_id "ENSMUSG00000025036.8"; transcript_id "ENSMUSG00000025036.8_tx_7"; exon_id "chr19_46583111_46583307_+"; exonnum "12"; txlen "2314";
chr19	ENSEMBL_gcm37	exon	46583111	46583307	0.492876181653474	+	.	gene_id "ENSMUSG00000025036.8"; transcript_id "ENSMUSG00000025036.8_tx_8"; exon_id "chr19_46583111_46583307_+"; exonnum "11"; txlen "2228";
chr19	HAVANA	exon	46583111	46585334	0	+	.	gene_id "ENSMUSG00000025036.8"; transcript_id "ENSMUST00000026011.8"; gene_type "protein_coding"; gene_name "Sfxn2"; transcript_type "protein_coding"; transcript_name "Sfxn2-201"; exon_number 12; exon_id "ENSMUSE00000336745.9"; level 2; protein_id "ENSMUSP00000026011.7"; transcript_support_level "1"; mgi_id "MGI:2137678"; tag "basic"; tag "Ensembl_canonical"; tag "GENCODE_Primary"; tag "appris_principal_1"; tag "CCDS"; ccdsid "CCDS29880.1"; havana_gene "OTTMUSG00000074236.1"; havana_transcript "OTTMUST00000180152.1";
chr19	HAVANA	exon	46583111	46585336	0	+	.	gene_id "ENSMUSG00000025036.8"; transcript_id "ENSMUST00000237310.2"; gene_type "protein_coding"; gene_name "Sfxn2"; transcript_type "retained_intron"; transcript_name "Sfxn2-204"; exon_number 10; exon_id "ENSMUSE00001458746.2"; level 2; mgi_id "MGI:2137678"; havana_gene "OTTMUSG00000074236.1"; havana_transcript "OTTMUST00000180150.1";
chr19	HAVANA	stop_codon	46583208	46583210	0	+	0	gene_id "ENSMUSG00000025036.8"; transcript_id "ENSMUST00000026011.8"; gene_type "protein_coding"; gene_name "Sfxn2"; transcript_type "protein_coding"; transcript_name "Sfxn2-201"; exon_number 12; exon_id "ENSMUSE00000336745.9"; level 2; protein_id "ENSMUSP00000026011.7"; transcript_support_level "1"; mgi_id "MGI:2137678"; tag "basic"; tag "Ensembl_canonical"; tag "GENCODE_Primary"; tag "appris_principal_1"; tag "CCDS"; ccdsid "CCDS29880.1"; havana_gene "OTTMUSG00000074236.1"; havana_transcript "OTTMUST00000180152.1";
chr19	HAVANA	UTR	46583208	46585334	0	+	.	gene_id "ENSMUSG00000025036.8"; transcript_id "ENSMUST00000026011.8"; gene_type "protein_coding"; gene_name "Sfxn2"; transcript_type "protein_coding"; transcript_name "Sfxn2-201"; exon_number 12; exon_id "ENSMUSE00000336745.9"; level 2; protein_id "ENSMUSP00000026011.7"; transcript_support_level "1"; mgi_id "MGI:2137678"; tag "basic"; tag "Ensembl_canonical"; tag "GENCODE_Primary"; tag "appris_principal_1"; tag "CCDS"; ccdsid "CCDS29880.1"; havana_gene "OTTMUSG00000074236.1"; havana_transcript "OTTMUST00000180152.1";
chr19	HAVANA	exon	46585107	46585337	0	+	.	gene_id "ENSMUSG00000025036.8"; transcript_id "ENSMUST00000237001.2"; gene_type "protein_coding"; gene_name "Sfxn2"; transcript_type "protein_coding_CDS_not_defined"; transcript_name "Sfxn2-203"; exon_number 5; exon_id "ENSMUSE00001460166.2"; level 2; mgi_id "MGI:2137678"; havana_gene "OTTMUSG00000074236.1"; havana_transcript "OTTMUST00000180154.1";
chr19	ENSEMBL_gcm37	exon	46585107	46585337	1.22643743147236	+	.	gene_id "ENSMUSG00000025036.8"; transcript_id "ENSMUSG00000025036.8_tx_4"; exon_id "chr19_46585107_46585337_+"; exonnum "12"; txlen "1898";
chr19	ENSEMBL_gcm37	exon	46585107	46585337	1.22643743147236	+	.	gene_id "ENSMUSG00000025036.8"; transcript_id "ENSMUSG00000025036.8_tx_5"; exon_id "chr19_46585107_46585337_+"; exonnum "13"; txlen "1984";
chr19	HAVANA	exon	46585945	46586505	0	+	.	gene_id "ENSMUSG00000025036.8"; transcript_id "ENSMUST00000236845.2"; gene_type "protein_coding"; gene_name "Sfxn2"; transcript_type "nonsense_mediated_decay"; transcript_name "Sfxn2-202"; exon_number 12; exon_id "ENSMUSE00001460356.2"; level 2; protein_id "ENSMUSP00000157818.2"; mgi_id "MGI:2137678"; havana_gene "OTTMUSG00000074236.1"; havana_transcript "OTTMUST00000180151.1";
chr19	HAVANA	UTR	46585945	46586505	0	+	.	gene_id "ENSMUSG00000025036.8"; transcript_id "ENSMUST00000236845.2"; gene_type "protein_coding"; gene_name "Sfxn2"; transcript_type "nonsense_mediated_decay"; transcript_name "Sfxn2-202"; exon_number 12; exon_id "ENSMUSE00001460356.2"; level 2; protein_id "ENSMUSP00000157818.2"; mgi_id "MGI:2137678"; havana_gene "OTTMUSG00000074236.1"; havana_transcript "OTTMUST00000180151.1";
chr19	ENSEMBL_gcm37	exon	46585945	46586505	0.515345001988306	+	.	gene_id "ENSMUSG00000025036.8"; transcript_id "ENSMUSG00000025036.8_tx_7"; exon_id "chr19_46585945_46586505_+"; exonnum "13"; txlen "2314";
chr19	ENSEMBL_gcm37	exon	46585945	46586505	0.492876181653474	+	.	gene_id "ENSMUSG00000025036.8"; transcript_id "ENSMUSG00000025036.8_tx_8"; exon_id "chr19_46585945_46586505_+"; exonnum "12"; txlen "2228";
chr19	sragcm37_mid	exon	46586591	46586697	0.0326674367189113	+	.	gene_id "ENSMUSG00000025036.8"; transcript_id "ENSMUSG00000025036.8_tx_21"; exon_id "chr19_46586591_46586697_+"; exonnum "12"; txlen "1199";
chr19	sragcm37_mid	exon	46586591	46586697	0.0326674367189113	+	.	gene_id "ENSMUSG00000025036.8"; transcript_id "ENSMUSG00000025036.8_tx_22"; exon_id "chr19_46586591_46586697_+"; exonnum "13"; txlen "1285";
chr19	sragcm37_mid	exon	46586591	46586697	0.0326674367189113	+	.	gene_id "ENSMUSG00000025036.8"; transcript_id "ENSMUSG00000025036.8_tx_23"; exon_id "chr19_46586591_46586697_+"; exonnum "11"; txlen "1132";
chr19	sragcm37_mid	exon	46586591	46586697	0.0326674367189113	+	.	gene_id "ENSMUSG00000025036.8"; transcript_id "ENSMUSG00000025036.8_tx_24"; exon_id "chr19_46586591_46586697_+"; exonnum "12"; txlen "1218";
chr19	HAVANA	UTR	46587523	46587642	0	+	.	gene_id "ENSMUSG00000047731.18"; transcript_id "ENSMUST00000138302.9"; gene_type "protein_coding"; gene_name "Wbp1l"; transcript_type "protein_coding"; transcript_name "Wbp1l-204"; exon_number 1; exon_id "ENSMUSE00000753001.3"; level 2; protein_id "ENSMUSP00000117929.3"; transcript_support_level "1"; mgi_id "MGI:107577"; tag "basic"; tag "appris_principal_2"; tag "CCDS"; ccdsid "CCDS29881.2"; havana_gene "OTTMUSG00000032998.1"; havana_transcript "OTTMUST00000082298.1";
chr19	HAVANA	exon	46587523	46587732	0	+	.	gene_id "ENSMUSG00000047731.18"; transcript_id "ENSMUST00000138302.9"; gene_type "protein_coding"; gene_name "Wbp1l"; transcript_type "protein_coding"; transcript_name "Wbp1l-204"; exon_number 1; exon_id "ENSMUSE00000753001.3"; level 2; protein_id "ENSMUSP00000117929.3"; transcript_support_level "1"; mgi_id "MGI:107577"; tag "basic"; tag "appris_principal_2"; tag "CCDS"; ccdsid "CCDS29881.2"; havana_gene "OTTMUSG00000032998.1"; havana_transcript "OTTMUST00000082298.1";
chr19	HAVANA	gene	46587523	46645828	0	+	.	gene_id "ENSMUSG00000047731.18"; gene_type "protein_coding"; gene_name "Wbp1l"; level 2; mgi_id "MGI:107577"; havana_gene "OTTMUSG00000032998.1";
chr19	HAVANA	transcript	46587523	46645828	0	+	.	gene_id "ENSMUSG00000047731.18"; transcript_id "ENSMUST00000138302.9"; gene_type "protein_coding"; gene_name "Wbp1l"; transcript_type "protein_coding"; transcript_name "Wbp1l-204"; level 2; protein_id "ENSMUSP00000117929.3"; transcript_support_level "1"; mgi_id "MGI:107577"; tag "basic"; tag "appris_principal_2"; tag "CCDS"; ccdsid "CCDS29881.2"; havana_gene "OTTMUSG00000032998.1"; havana_transcript "OTTMUST00000082298.1";
chr19	HAVANA	UTR	46587552	46587642	0	+	.	gene_id "ENSMUSG00000047731.18"; transcript_id "ENSMUST00000132202.3"; gene_type "protein_coding"; gene_name "Wbp1l"; transcript_type "nonsense_mediated_decay"; transcript_name "Wbp1l-203"; exon_number 1; exon_id "ENSMUSE00000959437.2"; level 2; protein_id "ENSMUSP00000121821.3"; transcript_support_level "1"; mgi_id "MGI:107577"; havana_gene "OTTMUSG00000032998.1"; havana_transcript "OTTMUST00000082301.1";
chr19	HAVANA	exon	46587552	46587732	0	+	.	gene_id "ENSMUSG00000047731.18"; transcript_id "ENSMUST00000132202.3"; gene_type "protein_coding"; gene_name "Wbp1l"; transcript_type "nonsense_mediated_decay"; transcript_name "Wbp1l-203"; exon_number 1; exon_id "ENSMUSE00000959437.2"; level 2; protein_id "ENSMUSP00000121821.3"; transcript_support_level "1"; mgi_id "MGI:107577"; havana_gene "OTTMUSG00000032998.1"; havana_transcript "OTTMUST00000082301.1";
chr19	HAVANA	transcript	46587552	46645824	0	+	.	gene_id "ENSMUSG00000047731.18"; transcript_id "ENSMUST00000132202.3"; gene_type "protein_coding"; gene_name "Wbp1l"; transcript_type "nonsense_mediated_decay"; transcript_name "Wbp1l-203"; level 2; protein_id "ENSMUSP00000121821.3"; transcript_support_level "1"; mgi_id "MGI:107577"; havana_gene "OTTMUSG00000032998.1"; havana_transcript "OTTMUST00000082301.1";
chr19	HAVANA	UTR	46587553	46587642	0	+	.	gene_id "ENSMUSG00000047731.18"; transcript_id "ENSMUST00000099376.11"; gene_type "protein_coding"; gene_name "Wbp1l"; transcript_type "protein_coding"; transcript_name "Wbp1l-201"; exon_number 1; exon_id "ENSMUSE00000950269.2"; level 2; protein_id "ENSMUSP00000096975.5"; transcript_support_level "1"; mgi_id "MGI:107577"; tag "basic"; tag "Ensembl_canonical"; tag "GENCODE_Primary"; tag "appris_alternative_2"; tag "CCDS"; ccdsid "CCDS50456.1"; havana_gene "OTTMUSG00000032998.1"; havana_transcript "OTTMUST00000082299.1";
chr19	HAVANA	exon	46587553	46587732	0	+	.	gene_id "ENSMUSG00000047731.18"; transcript_id "ENSMUST00000099376.11"; gene_type "protein_coding"; gene_name "Wbp1l"; transcript_type "protein_coding"; transcript_name "Wbp1l-201"; exon_number 1; exon_id "ENSMUSE00000950269.2"; level 2; protein_id "ENSMUSP00000096975.5"; transcript_support_level "1"; mgi_id "MGI:107577"; tag "basic"; tag "Ensembl_canonical"; tag "GENCODE_Primary"; tag "appris_alternative_2"; tag "CCDS"; ccdsid "CCDS50456.1"; havana_gene "OTTMUSG00000032998.1"; havana_transcript "OTTMUST00000082299.1";
chr19	HAVANA	transcript	46587553	46645821	0	+	.	gene_id "ENSMUSG00000047731.18"; transcript_id "ENSMUST00000099376.11"; gene_type "protein_coding"; gene_name "Wbp1l"; transcript_type "protein_coding"; transcript_name "Wbp1l-201"; level 2; protein_id "ENSMUSP00000096975.5"; transcript_support_level "1"; mgi_id "MGI:107577"; tag "basic"; tag "Ensembl_canonical"; tag "GENCODE_Primary"; tag "appris_alternative_2"; tag "CCDS"; ccdsid "CCDS50456.1"; havana_gene "OTTMUSG00000032998.1"; havana_transcript "OTTMUST00000082299.1";
chr19	HAVANA	exon	46587563	46587732	0	+	.	gene_id "ENSMUSG00000047731.18"; transcript_id "ENSMUST00000175937.2"; gene_type "protein_coding"; gene_name "Wbp1l"; transcript_type "protein_coding_CDS_not_defined"; transcript_name "Wbp1l-206"; exon_number 1; exon_id "ENSMUSE00000956925.2"; level 2; transcript_support_level "2"; mgi_id "MGI:107577"; tag "NMD_likely_if_extended"; havana_gene "OTTMUSG00000032998.1"; havana_transcript "OTTMUST00000110569.1";
chr19	HAVANA	transcript	46587563	46632994	0	+	.	gene_id "ENSMUSG00000047731.18"; transcript_id "ENSMUST00000175937.2"; gene_type "protein_coding"; gene_name "Wbp1l"; transcript_type "protein_coding_CDS_not_defined"; transcript_name "Wbp1l-206"; level 2; transcript_support_level "2"; mgi_id "MGI:107577"; tag "NMD_likely_if_extended"; havana_gene "OTTMUSG00000032998.1"; havana_transcript "OTTMUST00000110569.1";
chr19	HAVANA	start_codon	46587643	46587645	0	+	0	gene_id "ENSMUSG00000047731.18"; transcript_id "ENSMUST00000138302.9"; gene_type "protein_coding"; gene_name "Wbp1l"; transcript_type "protein_coding"; transcript_name "Wbp1l-204"; exon_number 1; exon_id "ENSMUSE00000753001.3"; level 2; protein_id "ENSMUSP00000117929.3"; transcript_support_level "1"; mgi_id "MGI:107577"; tag "basic"; tag "appris_principal_2"; tag "CCDS"; ccdsid "CCDS29881.2"; havana_gene "OTTMUSG00000032998.1"; havana_transcript "OTTMUST00000082298.1";
chr19	HAVANA	start_codon	46587643	46587645	0	+	0	gene_id "ENSMUSG00000047731.18"; transcript_id "ENSMUST00000132202.3"; gene_type "protein_coding"; gene_name "Wbp1l"; transcript_type "nonsense_mediated_decay"; transcript_name "Wbp1l-203"; exon_number 1; exon_id "ENSMUSE00000959437.2"; level 2; protein_id "ENSMUSP00000121821.3"; transcript_support_level "1"; mgi_id "MGI:107577"; havana_gene "OTTMUSG00000032998.1"; havana_transcript "OTTMUST00000082301.1";
chr19	HAVANA	start_codon	46587643	46587645	0	+	0	gene_id "ENSMUSG00000047731.18"; transcript_id "ENSMUST00000099376.11"; gene_type "protein_coding"; gene_name "Wbp1l"; transcript_type "protein_coding"; transcript_name "Wbp1l-201"; exon_number 1; exon_id "ENSMUSE00000950269.2"; level 2; protein_id "ENSMUSP00000096975.5"; transcript_support_level "1"; mgi_id "MGI:107577"; tag "basic"; tag "Ensembl_canonical"; tag "GENCODE_Primary"; tag "appris_alternative_2"; tag "CCDS"; ccdsid "CCDS50456.1"; havana_gene "OTTMUSG00000032998.1"; havana_transcript "OTTMUST00000082299.1";
chr19	HAVANA	CDS	46587643	46587732	0	+	0	gene_id "ENSMUSG00000047731.18"; transcript_id "ENSMUST00000138302.9"; gene_type "protein_coding"; gene_name "Wbp1l"; transcript_type "protein_coding"; transcript_name "Wbp1l-204"; exon_number 1; exon_id "ENSMUSE00000753001.3"; level 2; protein_id "ENSMUSP00000117929.3"; transcript_support_level "1"; mgi_id "MGI:107577"; tag "basic"; tag "appris_principal_2"; tag "CCDS"; ccdsid "CCDS29881.2"; havana_gene "OTTMUSG00000032998.1"; havana_transcript "OTTMUST00000082298.1";
chr19	HAVANA	CDS	46587643	46587732	0	+	0	gene_id "ENSMUSG00000047731.18"; transcript_id "ENSMUST00000132202.3"; gene_type "protein_coding"; gene_name "Wbp1l"; transcript_type "nonsense_mediated_decay"; transcript_name "Wbp1l-203"; exon_number 1; exon_id "ENSMUSE00000959437.2"; level 2; protein_id "ENSMUSP00000121821.3"; transcript_support_level "1"; mgi_id "MGI:107577"; havana_gene "OTTMUSG00000032998.1"; havana_transcript "OTTMUST00000082301.1";
chr19	HAVANA	CDS	46587643	46587732	0	+	0	gene_id "ENSMUSG00000047731.18"; transcript_id "ENSMUST00000099376.11"; gene_type "protein_coding"; gene_name "Wbp1l"; transcript_type "protein_coding"; transcript_name "Wbp1l-201"; exon_number 1; exon_id "ENSMUSE00000950269.2"; level 2; protein_id "ENSMUSP00000096975.5"; transcript_support_level "1"; mgi_id "MGI:107577"; tag "basic"; tag "Ensembl_canonical"; tag "GENCODE_Primary"; tag "appris_alternative_2"; tag "CCDS"; ccdsid "CCDS50456.1"; havana_gene "OTTMUSG00000032998.1"; havana_transcript "OTTMUST00000082299.1";
chr19	HAVANA	exon	46595151	46595198	0	+	.	gene_id "ENSMUSG00000047731.18"; transcript_id "ENSMUST00000099376.11"; gene_type "protein_coding"; gene_name "Wbp1l"; transcript_type "protein_coding"; transcript_name "Wbp1l-201"; exon_number 2; exon_id "ENSMUSE00001224711.2"; level 2; protein_id "ENSMUSP00000096975.5"; transcript_support_level "1"; mgi_id "MGI:107577"; tag "basic"; tag "Ensembl_canonical"; tag "GENCODE_Primary"; tag "appris_alternative_2"; tag "CCDS"; ccdsid "CCDS50456.1"; havana_gene "OTTMUSG00000032998.1"; havana_transcript "OTTMUST00000082299.1";
chr19	HAVANA	CDS	46595151	46595198	0	+	0	gene_id "ENSMUSG00000047731.18"; transcript_id "ENSMUST00000099376.11"; gene_type "protein_coding"; gene_name "Wbp1l"; transcript_type "protein_coding"; transcript_name "Wbp1l-201"; exon_number 2; exon_id "ENSMUSE00001224711.2"; level 2; protein_id "ENSMUSP00000096975.5"; transcript_support_level "1"; mgi_id "MGI:107577"; tag "basic"; tag "Ensembl_canonical"; tag "GENCODE_Primary"; tag "appris_alternative_2"; tag "CCDS"; ccdsid "CCDS50456.1"; havana_gene "OTTMUSG00000032998.1"; havana_transcript "OTTMUST00000082299.1";
chr19	HAVANA	exon	46595151	46595198	0	+	.	gene_id "ENSMUSG00000047731.18"; transcript_id "ENSMUST00000175937.2"; gene_type "protein_coding"; gene_name "Wbp1l"; transcript_type "protein_coding_CDS_not_defined"; transcript_name "Wbp1l-206"; exon_number 2; exon_id "ENSMUSE00001247352.2"; level 2; transcript_support_level "2"; mgi_id "MGI:107577"; tag "NMD_likely_if_extended"; havana_gene "OTTMUSG00000032998.1"; havana_transcript "OTTMUST00000110569.1";
chr19	HAVANA	UTR	46611840	46611991	0	+	.	gene_id "ENSMUSG00000047731.18"; transcript_id "ENSMUST00000111855.5"; gene_type "protein_coding"; gene_name "Wbp1l"; transcript_type "protein_coding"; transcript_name "Wbp1l-202"; exon_number 1; exon_id "ENSMUSE00001232141.2"; level 2; protein_id "ENSMUSP00000107486.5"; transcript_support_level "1"; mgi_id "MGI:107577"; tag "basic"; tag "appris_alternative_2"; tag "CCDS"; ccdsid "CCDS50457.1"; havana_gene "OTTMUSG00000032998.1"; havana_transcript "OTTMUST00000082300.1";
chr19	HAVANA	exon	46611840	46612018	0	+	.	gene_id "ENSMUSG00000047731.18"; transcript_id "ENSMUST00000156649.2"; gene_type "protein_coding"; gene_name "Wbp1l"; transcript_type "protein_coding_CDS_not_defined"; transcript_name "Wbp1l-205"; exon_number 1; exon_id "ENSMUSE00001269162.2"; level 2; transcript_support_level "5"; mgi_id "MGI:107577"; tag "not_organism_supported"; havana_gene "OTTMUSG00000032998.1"; havana_transcript "OTTMUST00000082302.1";
chr19	HAVANA	exon	46611840	46612018	0	+	.	gene_id "ENSMUSG00000047731.18"; transcript_id "ENSMUST00000111855.5"; gene_type "protein_coding"; gene_name "Wbp1l"; transcript_type "protein_coding"; transcript_name "Wbp1l-202"; exon_number 1; exon_id "ENSMUSE00001232141.2"; level 2; protein_id "ENSMUSP00000107486.5"; transcript_support_level "1"; mgi_id "MGI:107577"; tag "basic"; tag "appris_alternative_2"; tag "CCDS"; ccdsid "CCDS50457.1"; havana_gene "OTTMUSG00000032998.1"; havana_transcript "OTTMUST00000082300.1";
chr19	HAVANA	transcript	46611840	46640961	0	+	.	gene_id "ENSMUSG00000047731.18"; transcript_id "ENSMUST00000156649.2"; gene_type "protein_coding"; gene_name "Wbp1l"; transcript_type "protein_coding_CDS_not_defined"; transcript_name "Wbp1l-205"; level 2; transcript_support_level "5"; mgi_id "MGI:107577"; tag "not_organism_supported"; havana_gene "OTTMUSG00000032998.1"; havana_transcript "OTTMUST00000082302.1";
chr19	HAVANA	transcript	46611840	46645824	0	+	.	gene_id "ENSMUSG00000047731.18"; transcript_id "ENSMUST00000111855.5"; gene_type "protein_coding"; gene_name "Wbp1l"; transcript_type "protein_coding"; transcript_name "Wbp1l-202"; level 2; protein_id "ENSMUSP00000107486.5"; transcript_support_level "1"; mgi_id "MGI:107577"; tag "basic"; tag "appris_alternative_2"; tag "CCDS"; ccdsid "CCDS50457.1"; havana_gene "OTTMUSG00000032998.1"; havana_transcript "OTTMUST00000082300.1";
chr19	HAVANA	start_codon	46611992	46611994	0	+	0	gene_id "ENSMUSG00000047731.18"; transcript_id "ENSMUST00000111855.5"; gene_type "protein_coding"; gene_name "Wbp1l"; transcript_type "protein_coding"; transcript_name "Wbp1l-202"; exon_number 1; exon_id "ENSMUSE00001232141.2"; level 2; protein_id "ENSMUSP00000107486.5"; transcript_support_level "1"; mgi_id "MGI:107577"; tag "basic"; tag "appris_alternative_2"; tag "CCDS"; ccdsid "CCDS50457.1"; havana_gene "OTTMUSG00000032998.1"; havana_transcript "OTTMUST00000082300.1";
chr19	HAVANA	CDS	46611992	46612018	0	+	0	gene_id "ENSMUSG00000047731.18"; transcript_id "ENSMUST00000111855.5"; gene_type "protein_coding"; gene_name "Wbp1l"; transcript_type "protein_coding"; transcript_name "Wbp1l-202"; exon_number 1; exon_id "ENSMUSE00001232141.2"; level 2; protein_id "ENSMUSP00000107486.5"; transcript_support_level "1"; mgi_id "MGI:107577"; tag "basic"; tag "appris_alternative_2"; tag "CCDS"; ccdsid "CCDS50457.1"; havana_gene "OTTMUSG00000032998.1"; havana_transcript "OTTMUST00000082300.1";
chr19	HAVANA	exon	46612749	46612972	0	+	.	gene_id "ENSMUSG00000047731.18"; transcript_id "ENSMUST00000156649.2"; gene_type "protein_coding"; gene_name "Wbp1l"; transcript_type "protein_coding_CDS_not_defined"; transcript_name "Wbp1l-205"; exon_number 2; exon_id "ENSMUSE00000787125.2"; level 2; transcript_support_level "5"; mgi_id "MGI:107577"; tag "not_organism_supported"; havana_gene "OTTMUSG00000032998.1"; havana_transcript "OTTMUST00000082302.1";
chr19	sragcm37_es	exon	46615805	46616197	2.11228908020415	+	.	gene_id "sragcm37_gene_3612"; transcript_id "sragcm37_gene_3612_tx_1"; exon_id "chr19_46615805_46616197_+"; exonnum "1"; txlen "596";
chr19	sragcm37_ss	exon	46616266	46616468	2.11228908020415	+	.	gene_id "sragcm37_gene_3612"; transcript_id "sragcm37_gene_3612_tx_1"; exon_id "chr19_46616266_46616468_+"; exonnum "2"; txlen "596";
chr19	HAVANA	exon	46632792	46632894	0	+	.	gene_id "ENSMUSG00000047731.18"; transcript_id "ENSMUST00000138302.9"; gene_type "protein_coding"; gene_name "Wbp1l"; transcript_type "protein_coding"; transcript_name "Wbp1l-204"; exon_number 2; exon_id "ENSMUSE00001282675.2"; level 2; protein_id "ENSMUSP00000117929.3"; transcript_support_level "1"; mgi_id "MGI:107577"; tag "basic"; tag "appris_principal_2"; tag "CCDS"; ccdsid "CCDS29881.2"; havana_gene "OTTMUSG00000032998.1"; havana_transcript "OTTMUST00000082298.1";
chr19	HAVANA	CDS	46632792	46632894	0	+	0	gene_id "ENSMUSG00000047731.18"; transcript_id "ENSMUST00000138302.9"; gene_type "protein_coding"; gene_name "Wbp1l"; transcript_type "protein_coding"; transcript_name "Wbp1l-204"; exon_number 2; exon_id "ENSMUSE00001282675.2"; level 2; protein_id "ENSMUSP00000117929.3"; transcript_support_level "1"; mgi_id "MGI:107577"; tag "basic"; tag "appris_principal_2"; tag "CCDS"; ccdsid "CCDS29881.2"; havana_gene "OTTMUSG00000032998.1"; havana_transcript "OTTMUST00000082298.1";
chr19	HAVANA	exon	46632792	46632894	0	+	.	gene_id "ENSMUSG00000047731.18"; transcript_id "ENSMUST00000099376.11"; gene_type "protein_coding"; gene_name "Wbp1l"; transcript_type "protein_coding"; transcript_name "Wbp1l-201"; exon_number 3; exon_id "ENSMUSE00001282675.2"; level 2; protein_id "ENSMUSP00000096975.5"; transcript_support_level "1"; mgi_id "MGI:107577"; tag "basic"; tag "Ensembl_canonical"; tag "GENCODE_Primary"; tag "appris_alternative_2"; tag "CCDS"; ccdsid "CCDS50456.1"; havana_gene "OTTMUSG00000032998.1"; havana_transcript "OTTMUST00000082299.1";
chr19	HAVANA	CDS	46632792	46632894	0	+	0	gene_id "ENSMUSG00000047731.18"; transcript_id "ENSMUST00000099376.11"; gene_type "protein_coding"; gene_name "Wbp1l"; transcript_type "protein_coding"; transcript_name "Wbp1l-201"; exon_number 3; exon_id "ENSMUSE00001282675.2"; level 2; protein_id "ENSMUSP00000096975.5"; transcript_support_level "1"; mgi_id "MGI:107577"; tag "basic"; tag "Ensembl_canonical"; tag "GENCODE_Primary"; tag "appris_alternative_2"; tag "CCDS"; ccdsid "CCDS50456.1"; havana_gene "OTTMUSG00000032998.1"; havana_transcript "OTTMUST00000082299.1";
chr19	HAVANA	exon	46632792	46632894	0	+	.	gene_id "ENSMUSG00000047731.18"; transcript_id "ENSMUST00000156649.2"; gene_type "protein_coding"; gene_name "Wbp1l"; transcript_type "protein_coding_CDS_not_defined"; transcript_name "Wbp1l-205"; exon_number 3; exon_id "ENSMUSE00001211836.2"; level 2; transcript_support_level "5"; mgi_id "MGI:107577"; tag "not_organism_supported"; havana_gene "OTTMUSG00000032998.1"; havana_transcript "OTTMUST00000082302.1";
chr19	HAVANA	exon	46632792	46632894	0	+	.	gene_id "ENSMUSG00000047731.18"; transcript_id "ENSMUST00000111855.5"; gene_type "protein_coding"; gene_name "Wbp1l"; transcript_type "protein_coding"; transcript_name "Wbp1l-202"; exon_number 2; exon_id "ENSMUSE00001282675.2"; level 2; protein_id "ENSMUSP00000107486.5"; transcript_support_level "1"; mgi_id "MGI:107577"; tag "basic"; tag "appris_alternative_2"; tag "CCDS"; ccdsid "CCDS50457.1"; havana_gene "OTTMUSG00000032998.1"; havana_transcript "OTTMUST00000082300.1";
chr19	HAVANA	CDS	46632792	46632894	0	+	0	gene_id "ENSMUSG00000047731.18"; transcript_id "ENSMUST00000111855.5"; gene_type "protein_coding"; gene_name "Wbp1l"; transcript_type "protein_coding"; transcript_name "Wbp1l-202"; exon_number 2; exon_id "ENSMUSE00001282675.2"; level 2; protein_id "ENSMUSP00000107486.5"; transcript_support_level "1"; mgi_id "MGI:107577"; tag "basic"; tag "appris_alternative_2"; tag "CCDS"; ccdsid "CCDS50457.1"; havana_gene "OTTMUSG00000032998.1"; havana_transcript "OTTMUST00000082300.1";
chr19	HAVANA	CDS	46632792	46632983	0	+	0	gene_id "ENSMUSG00000047731.18"; transcript_id "ENSMUST00000132202.3"; gene_type "protein_coding"; gene_name "Wbp1l"; transcript_type "nonsense_mediated_decay"; transcript_name "Wbp1l-203"; exon_number 2; exon_id "ENSMUSE00000968431.2"; level 2; protein_id "ENSMUSP00000121821.3"; transcript_support_level "1"; mgi_id "MGI:107577"; havana_gene "OTTMUSG00000032998.1"; havana_transcript "OTTMUST00000082301.1";
chr19	HAVANA	exon	46632792	46632994	0	+	.	gene_id "ENSMUSG00000047731.18"; transcript_id "ENSMUST00000175937.2"; gene_type "protein_coding"; gene_name "Wbp1l"; transcript_type "protein_coding_CDS_not_defined"; transcript_name "Wbp1l-206"; exon_number 3; exon_id "ENSMUSE00000946961.2"; level 2; transcript_support_level "2"; mgi_id "MGI:107577"; tag "NMD_likely_if_extended"; havana_gene "OTTMUSG00000032998.1"; havana_transcript "OTTMUST00000110569.1";
chr19	HAVANA	exon	46632792	46633006	0	+	.	gene_id "ENSMUSG00000047731.18"; transcript_id "ENSMUST00000132202.3"; gene_type "protein_coding"; gene_name "Wbp1l"; transcript_type "nonsense_mediated_decay"; transcript_name "Wbp1l-203"; exon_number 2; exon_id "ENSMUSE00000968431.2"; level 2; protein_id "ENSMUSP00000121821.3"; transcript_support_level "1"; mgi_id "MGI:107577"; havana_gene "OTTMUSG00000032998.1"; havana_transcript "OTTMUST00000082301.1";
chr19	HAVANA	stop_codon	46632984	46632986	0	+	0	gene_id "ENSMUSG00000047731.18"; transcript_id "ENSMUST00000132202.3"; gene_type "protein_coding"; gene_name "Wbp1l"; transcript_type "nonsense_mediated_decay"; transcript_name "Wbp1l-203"; exon_number 2; exon_id "ENSMUSE00000968431.2"; level 2; protein_id "ENSMUSP00000121821.3"; transcript_support_level "1"; mgi_id "MGI:107577"; havana_gene "OTTMUSG00000032998.1"; havana_transcript "OTTMUST00000082301.1";
chr19	HAVANA	UTR	46632984	46633006	0	+	.	gene_id "ENSMUSG00000047731.18"; transcript_id "ENSMUST00000132202.3"; gene_type "protein_coding"; gene_name "Wbp1l"; transcript_type "nonsense_mediated_decay"; transcript_name "Wbp1l-203"; exon_number 2; exon_id "ENSMUSE00000968431.2"; level 2; protein_id "ENSMUSP00000121821.3"; transcript_support_level "1"; mgi_id "MGI:107577"; havana_gene "OTTMUSG00000032998.1"; havana_transcript "OTTMUST00000082301.1";
chr19	HAVANA	exon	46640913	46640961	0	+	.	gene_id "ENSMUSG00000047731.18"; transcript_id "ENSMUST00000156649.2"; gene_type "protein_coding"; gene_name "Wbp1l"; transcript_type "protein_coding_CDS_not_defined"; transcript_name "Wbp1l-205"; exon_number 4; exon_id "ENSMUSE00000814268.2"; level 2; transcript_support_level "5"; mgi_id "MGI:107577"; tag "not_organism_supported"; havana_gene "OTTMUSG00000032998.1"; havana_transcript "OTTMUST00000082302.1";
chr19	HAVANA	exon	46640913	46641074	0	+	.	gene_id "ENSMUSG00000047731.18"; transcript_id "ENSMUST00000138302.9"; gene_type "protein_coding"; gene_name "Wbp1l"; transcript_type "protein_coding"; transcript_name "Wbp1l-204"; exon_number 3; exon_id "ENSMUSE00001235663.2"; level 2; protein_id "ENSMUSP00000117929.3"; transcript_support_level "1"; mgi_id "MGI:107577"; tag "basic"; tag "appris_principal_2"; tag "CCDS"; ccdsid "CCDS29881.2"; havana_gene "OTTMUSG00000032998.1"; havana_transcript "OTTMUST00000082298.1";
chr19	HAVANA	CDS	46640913	46641074	0	+	2	gene_id "ENSMUSG00000047731.18"; transcript_id "ENSMUST00000138302.9"; gene_type "protein_coding"; gene_name "Wbp1l"; transcript_type "protein_coding"; transcript_name "Wbp1l-204"; exon_number 3; exon_id "ENSMUSE00001235663.2"; level 2; protein_id "ENSMUSP00000117929.3"; transcript_support_level "1"; mgi_id "MGI:107577"; tag "basic"; tag "appris_principal_2"; tag "CCDS"; ccdsid "CCDS29881.2"; havana_gene "OTTMUSG00000032998.1"; havana_transcript "OTTMUST00000082298.1";
chr19	HAVANA	exon	46640913	46641074	0	+	.	gene_id "ENSMUSG00000047731.18"; transcript_id "ENSMUST00000132202.3"; gene_type "protein_coding"; gene_name "Wbp1l"; transcript_type "nonsense_mediated_decay"; transcript_name "Wbp1l-203"; exon_number 3; exon_id "ENSMUSE00001230253.2"; level 2; protein_id "ENSMUSP00000121821.3"; transcript_support_level "1"; mgi_id "MGI:107577"; havana_gene "OTTMUSG00000032998.1"; havana_transcript "OTTMUST00000082301.1";
chr19	HAVANA	UTR	46640913	46641074	0	+	.	gene_id "ENSMUSG00000047731.18"; transcript_id "ENSMUST00000132202.3"; gene_type "protein_coding"; gene_name "Wbp1l"; transcript_type "nonsense_mediated_decay"; transcript_name "Wbp1l-203"; exon_number 3; exon_id "ENSMUSE00001230253.2"; level 2; protein_id "ENSMUSP00000121821.3"; transcript_support_level "1"; mgi_id "MGI:107577"; havana_gene "OTTMUSG00000032998.1"; havana_transcript "OTTMUST00000082301.1";
chr19	HAVANA	exon	46640913	46641074	0	+	.	gene_id "ENSMUSG00000047731.18"; transcript_id "ENSMUST00000099376.11"; gene_type "protein_coding"; gene_name "Wbp1l"; transcript_type "protein_coding"; transcript_name "Wbp1l-201"; exon_number 4; exon_id "ENSMUSE00001235663.2"; level 2; protein_id "ENSMUSP00000096975.5"; transcript_support_level "1"; mgi_id "MGI:107577"; tag "basic"; tag "Ensembl_canonical"; tag "GENCODE_Primary"; tag "appris_alternative_2"; tag "CCDS"; ccdsid "CCDS50456.1"; havana_gene "OTTMUSG00000032998.1"; havana_transcript "OTTMUST00000082299.1";
chr19	HAVANA	CDS	46640913	46641074	0	+	2	gene_id "ENSMUSG00000047731.18"; transcript_id "ENSMUST00000099376.11"; gene_type "protein_coding"; gene_name "Wbp1l"; transcript_type "protein_coding"; transcript_name "Wbp1l-201"; exon_number 4; exon_id "ENSMUSE00001235663.2"; level 2; protein_id "ENSMUSP00000096975.5"; transcript_support_level "1"; mgi_id "MGI:107577"; tag "basic"; tag "Ensembl_canonical"; tag "GENCODE_Primary"; tag "appris_alternative_2"; tag "CCDS"; ccdsid "CCDS50456.1"; havana_gene "OTTMUSG00000032998.1"; havana_transcript "OTTMUST00000082299.1";
chr19	HAVANA	exon	46640913	46641074	0	+	.	gene_id "ENSMUSG00000047731.18"; transcript_id "ENSMUST00000111855.5"; gene_type "protein_coding"; gene_name "Wbp1l"; transcript_type "protein_coding"; transcript_name "Wbp1l-202"; exon_number 3; exon_id "ENSMUSE00001235663.2"; level 2; protein_id "ENSMUSP00000107486.5"; transcript_support_level "1"; mgi_id "MGI:107577"; tag "basic"; tag "appris_alternative_2"; tag "CCDS"; ccdsid "CCDS50457.1"; havana_gene "OTTMUSG00000032998.1"; havana_transcript "OTTMUST00000082300.1";
chr19	HAVANA	CDS	46640913	46641074	0	+	2	gene_id "ENSMUSG00000047731.18"; transcript_id "ENSMUST00000111855.5"; gene_type "protein_coding"; gene_name "Wbp1l"; transcript_type "protein_coding"; transcript_name "Wbp1l-202"; exon_number 3; exon_id "ENSMUSE00001235663.2"; level 2; protein_id "ENSMUSP00000107486.5"; transcript_support_level "1"; mgi_id "MGI:107577"; tag "basic"; tag "appris_alternative_2"; tag "CCDS"; ccdsid "CCDS50457.1"; havana_gene "OTTMUSG00000032998.1"; havana_transcript "OTTMUST00000082300.1";
chr19	HAVANA	CDS	46642404	46643155	0	+	2	gene_id "ENSMUSG00000047731.18"; transcript_id "ENSMUST00000138302.9"; gene_type "protein_coding"; gene_name "Wbp1l"; transcript_type "protein_coding"; transcript_name "Wbp1l-204"; exon_number 4; exon_id "ENSMUSE00000726561.3"; level 2; protein_id "ENSMUSP00000117929.3"; transcript_support_level "1"; mgi_id "MGI:107577"; tag "basic"; tag "appris_principal_2"; tag "CCDS"; ccdsid "CCDS29881.2"; havana_gene "OTTMUSG00000032998.1"; havana_transcript "OTTMUST00000082298.1";
chr19	HAVANA	CDS	46642404	46643155	0	+	2	gene_id "ENSMUSG00000047731.18"; transcript_id "ENSMUST00000099376.11"; gene_type "protein_coding"; gene_name "Wbp1l"; transcript_type "protein_coding"; transcript_name "Wbp1l-201"; exon_number 5; exon_id "ENSMUSE00000752896.2"; level 2; protein_id "ENSMUSP00000096975.5"; transcript_support_level "1"; mgi_id "MGI:107577"; tag "basic"; tag "Ensembl_canonical"; tag "GENCODE_Primary"; tag "appris_alternative_2"; tag "CCDS"; ccdsid "CCDS50456.1"; havana_gene "OTTMUSG00000032998.1"; havana_transcript "OTTMUST00000082299.1";
chr19	HAVANA	CDS	46642404	46643155	0	+	2	gene_id "ENSMUSG00000047731.18"; transcript_id "ENSMUST00000111855.5"; gene_type "protein_coding"; gene_name "Wbp1l"; transcript_type "protein_coding"; transcript_name "Wbp1l-202"; exon_number 4; exon_id "ENSMUSE00001212014.2"; level 2; protein_id "ENSMUSP00000107486.5"; transcript_support_level "1"; mgi_id "MGI:107577"; tag "basic"; tag "appris_alternative_2"; tag "CCDS"; ccdsid "CCDS50457.1"; havana_gene "OTTMUSG00000032998.1"; havana_transcript "OTTMUST00000082300.1";
chr19	HAVANA	exon	46642404	46645821	0	+	.	gene_id "ENSMUSG00000047731.18"; transcript_id "ENSMUST00000099376.11"; gene_type "protein_coding"; gene_name "Wbp1l"; transcript_type "protein_coding"; transcript_name "Wbp1l-201"; exon_number 5; exon_id "ENSMUSE00000752896.2"; level 2; protein_id "ENSMUSP00000096975.5"; transcript_support_level "1"; mgi_id "MGI:107577"; tag "basic"; tag "Ensembl_canonical"; tag "GENCODE_Primary"; tag "appris_alternative_2"; tag "CCDS"; ccdsid "CCDS50456.1"; havana_gene "OTTMUSG00000032998.1"; havana_transcript "OTTMUST00000082299.1";
chr19	HAVANA	exon	46642404	46645824	0	+	.	gene_id "ENSMUSG00000047731.18"; transcript_id "ENSMUST00000132202.3"; gene_type "protein_coding"; gene_name "Wbp1l"; transcript_type "nonsense_mediated_decay"; transcript_name "Wbp1l-203"; exon_number 4; exon_id "ENSMUSE00001244426.2"; level 2; protein_id "ENSMUSP00000121821.3"; transcript_support_level "1"; mgi_id "MGI:107577"; havana_gene "OTTMUSG00000032998.1"; havana_transcript "OTTMUST00000082301.1";
chr19	HAVANA	UTR	46642404	46645824	0	+	.	gene_id "ENSMUSG00000047731.18"; transcript_id "ENSMUST00000132202.3"; gene_type "protein_coding"; gene_name "Wbp1l"; transcript_type "nonsense_mediated_decay"; transcript_name "Wbp1l-203"; exon_number 4; exon_id "ENSMUSE00001244426.2"; level 2; protein_id "ENSMUSP00000121821.3"; transcript_support_level "1"; mgi_id "MGI:107577"; havana_gene "OTTMUSG00000032998.1"; havana_transcript "OTTMUST00000082301.1";
chr19	HAVANA	exon	46642404	46645824	0	+	.	gene_id "ENSMUSG00000047731.18"; transcript_id "ENSMUST00000111855.5"; gene_type "protein_coding"; gene_name "Wbp1l"; transcript_type "protein_coding"; transcript_name "Wbp1l-202"; exon_number 4; exon_id "ENSMUSE00001212014.2"; level 2; protein_id "ENSMUSP00000107486.5"; transcript_support_level "1"; mgi_id "MGI:107577"; tag "basic"; tag "appris_alternative_2"; tag "CCDS"; ccdsid "CCDS50457.1"; havana_gene "OTTMUSG00000032998.1"; havana_transcript "OTTMUST00000082300.1";
chr19	HAVANA	exon	46642404	46645828	0	+	.	gene_id "ENSMUSG00000047731.18"; transcript_id "ENSMUST00000138302.9"; gene_type "protein_coding"; gene_name "Wbp1l"; transcript_type "protein_coding"; transcript_name "Wbp1l-204"; exon_number 4; exon_id "ENSMUSE00000726561.3"; level 2; protein_id "ENSMUSP00000117929.3"; transcript_support_level "1"; mgi_id "MGI:107577"; tag "basic"; tag "appris_principal_2"; tag "CCDS"; ccdsid "CCDS29881.2"; havana_gene "OTTMUSG00000032998.1"; havana_transcript "OTTMUST00000082298.1";
chr19	HAVANA	stop_codon	46643156	46643158	0	+	0	gene_id "ENSMUSG00000047731.18"; transcript_id "ENSMUST00000138302.9"; gene_type "protein_coding"; gene_name "Wbp1l"; transcript_type "protein_coding"; transcript_name "Wbp1l-204"; exon_number 4; exon_id "ENSMUSE00000726561.3"; level 2; protein_id "ENSMUSP00000117929.3"; transcript_support_level "1"; mgi_id "MGI:107577"; tag "basic"; tag "appris_principal_2"; tag "CCDS"; ccdsid "CCDS29881.2"; havana_gene "OTTMUSG00000032998.1"; havana_transcript "OTTMUST00000082298.1";
chr19	HAVANA	stop_codon	46643156	46643158	0	+	0	gene_id "ENSMUSG00000047731.18"; transcript_id "ENSMUST00000099376.11"; gene_type "protein_coding"; gene_name "Wbp1l"; transcript_type "protein_coding"; transcript_name "Wbp1l-201"; exon_number 5; exon_id "ENSMUSE00000752896.2"; level 2; protein_id "ENSMUSP00000096975.5"; transcript_support_level "1"; mgi_id "MGI:107577"; tag "basic"; tag "Ensembl_canonical"; tag "GENCODE_Primary"; tag "appris_alternative_2"; tag "CCDS"; ccdsid "CCDS50456.1"; havana_gene "OTTMUSG00000032998.1"; havana_transcript "OTTMUST00000082299.1";
chr19	HAVANA	stop_codon	46643156	46643158	0	+	0	gene_id "ENSMUSG00000047731.18"; transcript_id "ENSMUST00000111855.5"; gene_type "protein_coding"; gene_name "Wbp1l"; transcript_type "protein_coding"; transcript_name "Wbp1l-202"; exon_number 4; exon_id "ENSMUSE00001212014.2"; level 2; protein_id "ENSMUSP00000107486.5"; transcript_support_level "1"; mgi_id "MGI:107577"; tag "basic"; tag "appris_alternative_2"; tag "CCDS"; ccdsid "CCDS50457.1"; havana_gene "OTTMUSG00000032998.1"; havana_transcript "OTTMUST00000082300.1";
chr19	HAVANA	UTR	46643156	46645821	0	+	.	gene_id "ENSMUSG00000047731.18"; transcript_id "ENSMUST00000099376.11"; gene_type "protein_coding"; gene_name "Wbp1l"; transcript_type "protein_coding"; transcript_name "Wbp1l-201"; exon_number 5; exon_id "ENSMUSE00000752896.2"; level 2; protein_id "ENSMUSP00000096975.5"; transcript_support_level "1"; mgi_id "MGI:107577"; tag "basic"; tag "Ensembl_canonical"; tag "GENCODE_Primary"; tag "appris_alternative_2"; tag "CCDS"; ccdsid "CCDS50456.1"; havana_gene "OTTMUSG00000032998.1"; havana_transcript "OTTMUST00000082299.1";
chr19	HAVANA	UTR	46643156	46645824	0	+	.	gene_id "ENSMUSG00000047731.18"; transcript_id "ENSMUST00000111855.5"; gene_type "protein_coding"; gene_name "Wbp1l"; transcript_type "protein_coding"; transcript_name "Wbp1l-202"; exon_number 4; exon_id "ENSMUSE00001212014.2"; level 2; protein_id "ENSMUSP00000107486.5"; transcript_support_level "1"; mgi_id "MGI:107577"; tag "basic"; tag "appris_alternative_2"; tag "CCDS"; ccdsid "CCDS50457.1"; havana_gene "OTTMUSG00000032998.1"; havana_transcript "OTTMUST00000082300.1";
chr19	HAVANA	UTR	46643156	46645828	0	+	.	gene_id "ENSMUSG00000047731.18"; transcript_id "ENSMUST00000138302.9"; gene_type "protein_coding"; gene_name "Wbp1l"; transcript_type "protein_coding"; transcript_name "Wbp1l-204"; exon_number 4; exon_id "ENSMUSE00000726561.3"; level 2; protein_id "ENSMUSP00000117929.3"; transcript_support_level "1"; mgi_id "MGI:107577"; tag "basic"; tag "appris_principal_2"; tag "CCDS"; ccdsid "CCDS29881.2"; havana_gene "OTTMUSG00000032998.1"; havana_transcript "OTTMUST00000082298.1";
chr19	HAVANA	exon	46656923	46657202	0	+	.	gene_id "ENSMUSG00000143906.1"; transcript_id "ENSMUST00000379899.1"; gene_type "lncRNA"; gene_name "ENSMUSG00000143906"; transcript_type "lncRNA"; transcript_name "ENSMUST00000379899"; exon_number 1; exon_id "ENSMUSE00001746999.1"; level 2; tag "basic"; tag "Ensembl_canonical"; tag "GENCODE_Primary"; tag "TAGENE";
chr19	HAVANA	gene	46656923	46664680	0	+	.	gene_id "ENSMUSG00000143906.1"; gene_type "lncRNA"; gene_name "ENSMUSG00000143906"; level 2;
chr19	HAVANA	transcript	46656923	46664680	0	+	.	gene_id "ENSMUSG00000143906.1"; transcript_id "ENSMUST00000379899.1"; gene_type "lncRNA"; gene_name "ENSMUSG00000143906"; transcript_type "lncRNA"; transcript_name "ENSMUST00000379899"; level 2; tag "basic"; tag "Ensembl_canonical"; tag "GENCODE_Primary"; tag "TAGENE";
chr19	HAVANA	exon	46657035	46657202	0	+	.	gene_id "ENSMUSG00000143906.1"; transcript_id "ENSMUST00000379900.1"; gene_type "lncRNA"; gene_name "ENSMUSG00000143906"; transcript_type "lncRNA"; transcript_name "ENSMUST00000379900"; exon_number 1; exon_id "ENSMUSE00001746996.1"; level 2; tag "basic"; tag "TAGENE";
chr19	HAVANA	transcript	46657035	46663927	0	+	.	gene_id "ENSMUSG00000143906.1"; transcript_id "ENSMUST00000379900.1"; gene_type "lncRNA"; gene_name "ENSMUSG00000143906"; transcript_type "lncRNA"; transcript_name "ENSMUST00000379900"; level 2; tag "basic"; tag "TAGENE";
chr19	HAVANA	exon	46662096	46662157	0	+	.	gene_id "ENSMUSG00000143906.1"; transcript_id "ENSMUST00000379900.1"; gene_type "lncRNA"; gene_name "ENSMUSG00000143906"; transcript_type "lncRNA"; transcript_name "ENSMUST00000379900"; exon_number 2; exon_id "ENSMUSE00001746998.1"; level 2; tag "basic"; tag "TAGENE";
chr19	HAVANA	exon	46663731	46663927	0	+	.	gene_id "ENSMUSG00000143906.1"; transcript_id "ENSMUST00000379900.1"; gene_type "lncRNA"; gene_name "ENSMUSG00000143906"; transcript_type "lncRNA"; transcript_name "ENSMUST00000379900"; exon_number 3; exon_id "ENSMUSE00001747000.1"; level 2; tag "basic"; tag "TAGENE";
chr19	HAVANA	exon	46663731	46664680	0	+	.	gene_id "ENSMUSG00000143906.1"; transcript_id "ENSMUST00000379899.1"; gene_type "lncRNA"; gene_name "ENSMUSG00000143906"; transcript_type "lncRNA"; transcript_name "ENSMUST00000379899"; exon_number 2; exon_id "ENSMUSE00001746997.1"; level 2; tag "basic"; tag "Ensembl_canonical"; tag "GENCODE_Primary"; tag "TAGENE";
chr19	sragcm37_es	exon	46666543	46666800	6.95693167175204	+	.	gene_id "ENSMUSG00000062376.8"; transcript_id "ENSMUSG00000062376.8_tx_2"; exon_id "chr19_46666543_46666800_+"; exonnum "1"; txlen "2435";
chr19	sragcm37_es	exon	46666543	46666800	5.225109258135	+	.	gene_id "ENSMUSG00000062376.8"; transcript_id "ENSMUSG00000062376.8_tx_3"; exon_id "chr19_46666543_46666800_+"; exonnum "1"; txlen "2254";
chr19	sragcm37_es	exon	46666543	46666800	0.142980450948822	+	.	gene_id "ENSMUSG00000062376.8"; transcript_id "ENSMUSG00000062376.8_tx_5"; exon_id "chr19_46666543_46666800_+"; exonnum "1"; txlen "2723";
chr19	sragcm37_mid	exon	46668472	46668586	0.142980450948822	+	.	gene_id "ENSMUSG00000062376.8"; transcript_id "ENSMUSG00000062376.8_tx_5"; exon_id "chr19_46668472_46668586_+"; exonnum "2"; txlen "2723";
chr19	sragcm37_mid	exon	46678344	46678524	6.95693167175204	+	.	gene_id "ENSMUSG00000062376.8"; transcript_id "ENSMUSG00000062376.8_tx_2"; exon_id "chr19_46678344_46678524_+"; exonnum "2"; txlen "2435";
chr19	sragcm37_mid	exon	46678344	46678524	0.142980450948822	+	.	gene_id "ENSMUSG00000062376.8"; transcript_id "ENSMUSG00000062376.8_tx_5"; exon_id "chr19_46678344_46678524_+"; exonnum "3"; txlen "2723";
chr19	HAVANA	UTR	46678345	46678386	0	+	.	gene_id "ENSMUSG00000062376.8"; transcript_id "ENSMUST00000074912.8"; gene_type "protein_coding"; gene_name "Borcs7"; transcript_type "protein_coding"; transcript_name "Borcs7-201"; exon_number 1; exon_id "ENSMUSE00000510786.5"; level 2; protein_id "ENSMUSP00000074447.8"; transcript_support_level "1"; mgi_id "MGI:1913689"; tag "basic"; tag "Ensembl_canonical"; tag "GENCODE_Primary"; tag "appris_principal_1"; tag "CCDS"; ccdsid "CCDS38011.1"; havana_gene "OTTMUSG00000074237.1"; havana_transcript "OTTMUST00000180156.1";
chr19	HAVANA	exon	46678345	46678524	0	+	.	gene_id "ENSMUSG00000062376.8"; transcript_id "ENSMUST00000074912.8"; gene_type "protein_coding"; gene_name "Borcs7"; transcript_type "protein_coding"; transcript_name "Borcs7-201"; exon_number 1; exon_id "ENSMUSE00000510786.5"; level 2; protein_id "ENSMUSP00000074447.8"; transcript_support_level "1"; mgi_id "MGI:1913689"; tag "basic"; tag "Ensembl_canonical"; tag "GENCODE_Primary"; tag "appris_principal_1"; tag "CCDS"; ccdsid "CCDS38011.1"; havana_gene "OTTMUSG00000074237.1"; havana_transcript "OTTMUST00000180156.1";
chr19	HAVANA	gene	46678345	46691821	0	+	.	gene_id "ENSMUSG00000062376.8"; gene_type "protein_coding"; gene_name "Borcs7"; level 2; mgi_id "MGI:1913689"; havana_gene "OTTMUSG00000074237.1";
chr19	HAVANA	transcript	46678345	46691821	0	+	.	gene_id "ENSMUSG00000062376.8"; transcript_id "ENSMUST00000074912.8"; gene_type "protein_coding"; gene_name "Borcs7"; transcript_type "protein_coding"; transcript_name "Borcs7-201"; level 2; protein_id "ENSMUSP00000074447.8"; transcript_support_level "1"; mgi_id "MGI:1913689"; tag "basic"; tag "Ensembl_canonical"; tag "GENCODE_Primary"; tag "appris_principal_1"; tag "CCDS"; ccdsid "CCDS38011.1"; havana_gene "OTTMUSG00000074237.1"; havana_transcript "OTTMUST00000180156.1";
chr19	HAVANA	start_codon	46678387	46678389	0	+	0	gene_id "ENSMUSG00000062376.8"; transcript_id "ENSMUST00000074912.8"; gene_type "protein_coding"; gene_name "Borcs7"; transcript_type "protein_coding"; transcript_name "Borcs7-201"; exon_number 1; exon_id "ENSMUSE00000510786.5"; level 2; protein_id "ENSMUSP00000074447.8"; transcript_support_level "1"; mgi_id "MGI:1913689"; tag "basic"; tag "Ensembl_canonical"; tag "GENCODE_Primary"; tag "appris_principal_1"; tag "CCDS"; ccdsid "CCDS38011.1"; havana_gene "OTTMUSG00000074237.1"; havana_transcript "OTTMUST00000180156.1";
chr19	HAVANA	CDS	46678387	46678524	0	+	0	gene_id "ENSMUSG00000062376.8"; transcript_id "ENSMUST00000074912.8"; gene_type "protein_coding"; gene_name "Borcs7"; transcript_type "protein_coding"; transcript_name "Borcs7-201"; exon_number 1; exon_id "ENSMUSE00000510786.5"; level 2; protein_id "ENSMUSP00000074447.8"; transcript_support_level "1"; mgi_id "MGI:1913689"; tag "basic"; tag "Ensembl_canonical"; tag "GENCODE_Primary"; tag "appris_principal_1"; tag "CCDS"; ccdsid "CCDS38011.1"; havana_gene "OTTMUSG00000074237.1"; havana_transcript "OTTMUST00000180156.1";
chr19	sragcm37_es	exon	46678572	46678642	38.5857549654005	+	.	gene_id "ENSMUSG00000062376.8"; transcript_id "ENSMUSG00000062376.8_tx_1"; exon_id "chr19_46678572_46678642_+"; exonnum "1"; txlen "2067";
chr19	sragcm37_es	exon	46678572	46678642	0.965817613884996	+	.	gene_id "ENSMUSG00000062376.8"; transcript_id "ENSMUSG00000062376.8_tx_4"; exon_id "chr19_46678572_46678642_+"; exonnum "1"; txlen "2240";
chr19	sragcm37_es	exon	46679759	46680219	0.0841048987353524	+	.	gene_id "sragcm37_gene_14022"; transcript_id "sragcm37_gene_14022_tx_1"; exon_id "chr19_46679759_46680219_+"; exonnum "1"; txlen "584";
chr19	sragcm37_ss	exon	46680282	46680404	0.0841048987353524	+	.	gene_id "sragcm37_gene_14022"; transcript_id "sragcm37_gene_14022_tx_1"; exon_id "chr19_46680282_46680404_+"; exonnum "2"; txlen "584";
chr19	sragcm37_mid	exon	46682640	46682812	0.965817613884996	+	.	gene_id "ENSMUSG00000062376.8"; transcript_id "ENSMUSG00000062376.8_tx_4"; exon_id "chr19_46682640_46682812_+"; exonnum "2"; txlen "2240";
chr19	sragcm37_mid	exon	46682640	46682812	0.142980450948822	+	.	gene_id "ENSMUSG00000062376.8"; transcript_id "ENSMUSG00000062376.8_tx_5"; exon_id "chr19_46682640_46682812_+"; exonnum "4"; txlen "2723";
chr19	HAVANA	exon	46687995	46688057	0	+	.	gene_id "ENSMUSG00000062376.8"; transcript_id "ENSMUST00000074912.8"; gene_type "protein_coding"; gene_name "Borcs7"; transcript_type "protein_coding"; transcript_name "Borcs7-201"; exon_number 2; exon_id "ENSMUSE00000511692.3"; level 2; protein_id "ENSMUSP00000074447.8"; transcript_support_level "1"; mgi_id "MGI:1913689"; tag "basic"; tag "Ensembl_canonical"; tag "GENCODE_Primary"; tag "appris_principal_1"; tag "CCDS"; ccdsid "CCDS38011.1"; havana_gene "OTTMUSG00000074237.1"; havana_transcript "OTTMUST00000180156.1";
chr19	HAVANA	CDS	46687995	46688057	0	+	0	gene_id "ENSMUSG00000062376.8"; transcript_id "ENSMUST00000074912.8"; gene_type "protein_coding"; gene_name "Borcs7"; transcript_type "protein_coding"; transcript_name "Borcs7-201"; exon_number 2; exon_id "ENSMUSE00000511692.3"; level 2; protein_id "ENSMUSP00000074447.8"; transcript_support_level "1"; mgi_id "MGI:1913689"; tag "basic"; tag "Ensembl_canonical"; tag "GENCODE_Primary"; tag "appris_principal_1"; tag "CCDS"; ccdsid "CCDS38011.1"; havana_gene "OTTMUSG00000074237.1"; havana_transcript "OTTMUST00000180156.1";
chr19	ENSEMBL_gcm37	exon	46687995	46688057	38.5857549654005	+	.	gene_id "ENSMUSG00000062376.8"; transcript_id "ENSMUSG00000062376.8_tx_1"; exon_id "chr19_46687995_46688057_+"; exonnum "2"; txlen "2067";
chr19	ENSEMBL_gcm37	exon	46687995	46688057	6.95693167175204	+	.	gene_id "ENSMUSG00000062376.8"; transcript_id "ENSMUSG00000062376.8_tx_2"; exon_id "chr19_46687995_46688057_+"; exonnum "3"; txlen "2435";
chr19	ENSEMBL_gcm37	exon	46687995	46688057	5.225109258135	+	.	gene_id "ENSMUSG00000062376.8"; transcript_id "ENSMUSG00000062376.8_tx_3"; exon_id "chr19_46687995_46688057_+"; exonnum "2"; txlen "2254";
chr19	ENSEMBL_gcm37	exon	46687995	46688057	0.965817613884996	+	.	gene_id "ENSMUSG00000062376.8"; transcript_id "ENSMUSG00000062376.8_tx_4"; exon_id "chr19_46687995_46688057_+"; exonnum "3"; txlen "2240";
chr19	ENSEMBL_gcm37	exon	46687995	46688057	0.142980450948822	+	.	gene_id "ENSMUSG00000062376.8"; transcript_id "ENSMUSG00000062376.8_tx_5"; exon_id "chr19_46687995_46688057_+"; exonnum "5"; txlen "2723";
chr19	HAVANA	exon	46688177	46688220	0	+	.	gene_id "ENSMUSG00000062376.8"; transcript_id "ENSMUST00000074912.8"; gene_type "protein_coding"; gene_name "Borcs7"; transcript_type "protein_coding"; transcript_name "Borcs7-201"; exon_number 3; exon_id "ENSMUSE00000513407.5"; level 2; protein_id "ENSMUSP00000074447.8"; transcript_support_level "1"; mgi_id "MGI:1913689"; tag "basic"; tag "Ensembl_canonical"; tag "GENCODE_Primary"; tag "appris_principal_1"; tag "CCDS"; ccdsid "CCDS38011.1"; havana_gene "OTTMUSG00000074237.1"; havana_transcript "OTTMUST00000180156.1";
chr19	HAVANA	CDS	46688177	46688220	0	+	0	gene_id "ENSMUSG00000062376.8"; transcript_id "ENSMUST00000074912.8"; gene_type "protein_coding"; gene_name "Borcs7"; transcript_type "protein_coding"; transcript_name "Borcs7-201"; exon_number 3; exon_id "ENSMUSE00000513407.5"; level 2; protein_id "ENSMUSP00000074447.8"; transcript_support_level "1"; mgi_id "MGI:1913689"; tag "basic"; tag "Ensembl_canonical"; tag "GENCODE_Primary"; tag "appris_principal_1"; tag "CCDS"; ccdsid "CCDS38011.1"; havana_gene "OTTMUSG00000074237.1"; havana_transcript "OTTMUST00000180156.1";
chr19	ENSEMBL_gcm37	exon	46688177	46688220	38.5857549654005	+	.	gene_id "ENSMUSG00000062376.8"; transcript_id "ENSMUSG00000062376.8_tx_1"; exon_id "chr19_46688177_46688220_+"; exonnum "3"; txlen "2067";
chr19	ENSEMBL_gcm37	exon	46688177	46688220	6.95693167175204	+	.	gene_id "ENSMUSG00000062376.8"; transcript_id "ENSMUSG00000062376.8_tx_2"; exon_id "chr19_46688177_46688220_+"; exonnum "4"; txlen "2435";
chr19	ENSEMBL_gcm37	exon	46688177	46688220	5.225109258135	+	.	gene_id "ENSMUSG00000062376.8"; transcript_id "ENSMUSG00000062376.8_tx_3"; exon_id "chr19_46688177_46688220_+"; exonnum "3"; txlen "2254";
chr19	ENSEMBL_gcm37	exon	46688177	46688220	0.965817613884996	+	.	gene_id "ENSMUSG00000062376.8"; transcript_id "ENSMUSG00000062376.8_tx_4"; exon_id "chr19_46688177_46688220_+"; exonnum "4"; txlen "2240";
chr19	ENSEMBL_gcm37	exon	46688177	46688220	0.142980450948822	+	.	gene_id "ENSMUSG00000062376.8"; transcript_id "ENSMUSG00000062376.8_tx_5"; exon_id "chr19_46688177_46688220_+"; exonnum "6"; txlen "2723";
chr19	HAVANA	exon	46689214	46689234	0	+	.	gene_id "ENSMUSG00000062376.8"; transcript_id "ENSMUST00000074912.8"; gene_type "protein_coding"; gene_name "Borcs7"; transcript_type "protein_coding"; transcript_name "Borcs7-201"; exon_number 4; exon_id "ENSMUSE00000689273.2"; level 2; protein_id "ENSMUSP00000074447.8"; transcript_support_level "1"; mgi_id "MGI:1913689"; tag "basic"; tag "Ensembl_canonical"; tag "GENCODE_Primary"; tag "appris_principal_1"; tag "CCDS"; ccdsid "CCDS38011.1"; havana_gene "OTTMUSG00000074237.1"; havana_transcript "OTTMUST00000180156.1";
chr19	HAVANA	CDS	46689214	46689234	0	+	1	gene_id "ENSMUSG00000062376.8"; transcript_id "ENSMUST00000074912.8"; gene_type "protein_coding"; gene_name "Borcs7"; transcript_type "protein_coding"; transcript_name "Borcs7-201"; exon_number 4; exon_id "ENSMUSE00000689273.2"; level 2; protein_id "ENSMUSP00000074447.8"; transcript_support_level "1"; mgi_id "MGI:1913689"; tag "basic"; tag "Ensembl_canonical"; tag "GENCODE_Primary"; tag "appris_principal_1"; tag "CCDS"; ccdsid "CCDS38011.1"; havana_gene "OTTMUSG00000074237.1"; havana_transcript "OTTMUST00000180156.1";
chr19	ENSEMBL_gcm37	exon	46689214	46689234	38.5857549654005	+	.	gene_id "ENSMUSG00000062376.8"; transcript_id "ENSMUSG00000062376.8_tx_1"; exon_id "chr19_46689214_46689234_+"; exonnum "4"; txlen "2067";
chr19	ENSEMBL_gcm37	exon	46689214	46689234	6.95693167175204	+	.	gene_id "ENSMUSG00000062376.8"; transcript_id "ENSMUSG00000062376.8_tx_2"; exon_id "chr19_46689214_46689234_+"; exonnum "5"; txlen "2435";
chr19	ENSEMBL_gcm37	exon	46689214	46689234	5.225109258135	+	.	gene_id "ENSMUSG00000062376.8"; transcript_id "ENSMUSG00000062376.8_tx_3"; exon_id "chr19_46689214_46689234_+"; exonnum "4"; txlen "2254";
chr19	ENSEMBL_gcm37	exon	46689214	46689234	0.965817613884996	+	.	gene_id "ENSMUSG00000062376.8"; transcript_id "ENSMUSG00000062376.8_tx_4"; exon_id "chr19_46689214_46689234_+"; exonnum "5"; txlen "2240";
chr19	ENSEMBL_gcm37	exon	46689214	46689234	0.142980450948822	+	.	gene_id "ENSMUSG00000062376.8"; transcript_id "ENSMUSG00000062376.8_tx_5"; exon_id "chr19_46689214_46689234_+"; exonnum "7"; txlen "2723";
chr19	HAVANA	CDS	46689954	46690002	0	+	1	gene_id "ENSMUSG00000062376.8"; transcript_id "ENSMUST00000074912.8"; gene_type "protein_coding"; gene_name "Borcs7"; transcript_type "protein_coding"; transcript_name "Borcs7-201"; exon_number 5; exon_id "ENSMUSE00000689272.4"; level 2; protein_id "ENSMUSP00000074447.8"; transcript_support_level "1"; mgi_id "MGI:1913689"; tag "basic"; tag "Ensembl_canonical"; tag "GENCODE_Primary"; tag "appris_principal_1"; tag "CCDS"; ccdsid "CCDS38011.1"; havana_gene "OTTMUSG00000074237.1"; havana_transcript "OTTMUST00000180156.1";
chr19	HAVANA	exon	46689954	46691821	0	+	.	gene_id "ENSMUSG00000062376.8"; transcript_id "ENSMUST00000074912.8"; gene_type "protein_coding"; gene_name "Borcs7"; transcript_type "protein_coding"; transcript_name "Borcs7-201"; exon_number 5; exon_id "ENSMUSE00000689272.4"; level 2; protein_id "ENSMUSP00000074447.8"; transcript_support_level "1"; mgi_id "MGI:1913689"; tag "basic"; tag "Ensembl_canonical"; tag "GENCODE_Primary"; tag "appris_principal_1"; tag "CCDS"; ccdsid "CCDS38011.1"; havana_gene "OTTMUSG00000074237.1"; havana_transcript "OTTMUST00000180156.1";
chr19	ENSEMBL_gcm37	exon	46689954	46691821	38.5857549654005	+	.	gene_id "ENSMUSG00000062376.8"; transcript_id "ENSMUSG00000062376.8_tx_1"; exon_id "chr19_46689954_46691821_+"; exonnum "5"; txlen "2067";
chr19	ENSEMBL_gcm37	exon	46689954	46691821	6.95693167175204	+	.	gene_id "ENSMUSG00000062376.8"; transcript_id "ENSMUSG00000062376.8_tx_2"; exon_id "chr19_46689954_46691821_+"; exonnum "6"; txlen "2435";
chr19	ENSEMBL_gcm37	exon	46689954	46691821	5.225109258135	+	.	gene_id "ENSMUSG00000062376.8"; transcript_id "ENSMUSG00000062376.8_tx_3"; exon_id "chr19_46689954_46691821_+"; exonnum "5"; txlen "2254";
chr19	ENSEMBL_gcm37	exon	46689954	46691821	0.965817613884996	+	.	gene_id "ENSMUSG00000062376.8"; transcript_id "ENSMUSG00000062376.8_tx_4"; exon_id "chr19_46689954_46691821_+"; exonnum "6"; txlen "2240";
chr19	ENSEMBL_gcm37	exon	46689954	46691821	0.142980450948822	+	.	gene_id "ENSMUSG00000062376.8"; transcript_id "ENSMUSG00000062376.8_tx_5"; exon_id "chr19_46689954_46691821_+"; exonnum "8"; txlen "2723";
chr19	HAVANA	stop_codon	46690003	46690005	0	+	0	gene_id "ENSMUSG00000062376.8"; transcript_id "ENSMUST00000074912.8"; gene_type "protein_coding"; gene_name "Borcs7"; transcript_type "protein_coding"; transcript_name "Borcs7-201"; exon_number 5; exon_id "ENSMUSE00000689272.4"; level 2; protein_id "ENSMUSP00000074447.8"; transcript_support_level "1"; mgi_id "MGI:1913689"; tag "basic"; tag "Ensembl_canonical"; tag "GENCODE_Primary"; tag "appris_principal_1"; tag "CCDS"; ccdsid "CCDS38011.1"; havana_gene "OTTMUSG00000074237.1"; havana_transcript "OTTMUST00000180156.1";
chr19	HAVANA	UTR	46690003	46691821	0	+	.	gene_id "ENSMUSG00000062376.8"; transcript_id "ENSMUST00000074912.8"; gene_type "protein_coding"; gene_name "Borcs7"; transcript_type "protein_coding"; transcript_name "Borcs7-201"; exon_number 5; exon_id "ENSMUSE00000689272.4"; level 2; protein_id "ENSMUSP00000074447.8"; transcript_support_level "1"; mgi_id "MGI:1913689"; tag "basic"; tag "Ensembl_canonical"; tag "GENCODE_Primary"; tag "appris_principal_1"; tag "CCDS"; ccdsid "CCDS38011.1"; havana_gene "OTTMUSG00000074237.1"; havana_transcript "OTTMUST00000180156.1";
chr19	sragcm37_es	exon	46695777	46695829	0.123181587652132	+	.	gene_id "ENSMUSG00000003559.9"; transcript_id "ENSMUSG00000003559.9_tx_3"; exon_id "chr19_46695777_46695829_+"; exonnum "1"; txlen "1748";
chr19	HAVANA	UTR	46695897	46695974	0	+	.	gene_id "ENSMUSG00000003559.9"; transcript_id "ENSMUST00000003655.9"; gene_type "protein_coding"; gene_name "As3mt"; transcript_type "protein_coding"; transcript_name "As3mt-201"; exon_number 1; exon_id "ENSMUSE00000499559.5"; level 2; protein_id "ENSMUSP00000003655.8"; transcript_support_level "1"; mgi_id "MGI:1929882"; tag "basic"; tag "Ensembl_canonical"; tag "GENCODE_Primary"; tag "appris_principal_1"; tag "CCDS"; ccdsid "CCDS50458.1"; havana_gene "OTTMUSG00000074238.1"; havana_transcript "OTTMUST00000180158.1";
chr19	HAVANA	exon	46695897	46695975	0	+	.	gene_id "ENSMUSG00000003559.9"; transcript_id "ENSMUST00000003655.9"; gene_type "protein_coding"; gene_name "As3mt"; transcript_type "protein_coding"; transcript_name "As3mt-201"; exon_number 1; exon_id "ENSMUSE00000499559.5"; level 2; protein_id "ENSMUSP00000003655.8"; transcript_support_level "1"; mgi_id "MGI:1929882"; tag "basic"; tag "Ensembl_canonical"; tag "GENCODE_Primary"; tag "appris_principal_1"; tag "CCDS"; ccdsid "CCDS50458.1"; havana_gene "OTTMUSG00000074238.1"; havana_transcript "OTTMUST00000180158.1";
chr19	ENSEMBL_gcm37	exon	46695897	46695975	37.8046358069556	+	.	gene_id "ENSMUSG00000003559.9"; transcript_id "ENSMUSG00000003559.9_tx_2"; exon_id "chr19_46695897_46695975_+"; exonnum "1"; txlen "1774";
chr19	HAVANA	transcript	46695897	46729534	0	+	.	gene_id "ENSMUSG00000003559.9"; transcript_id "ENSMUST00000003655.9"; gene_type "protein_coding"; gene_name "As3mt"; transcript_type "protein_coding"; transcript_name "As3mt-201"; level 2; protein_id "ENSMUSP00000003655.8"; transcript_support_level "1"; mgi_id "MGI:1929882"; tag "basic"; tag "Ensembl_canonical"; tag "GENCODE_Primary"; tag "appris_principal_1"; tag "CCDS"; ccdsid "CCDS50458.1"; havana_gene "OTTMUSG00000074238.1"; havana_transcript "OTTMUST00000180158.1";
chr19	HAVANA	gene	46695897	46729538	0	+	.	gene_id "ENSMUSG00000003559.9"; gene_type "protein_coding"; gene_name "As3mt"; level 2; mgi_id "MGI:1929882"; havana_gene "OTTMUSG00000074238.1";
chr19	HAVANA	CDS	46695975	46695975	0	+	0	gene_id "ENSMUSG00000003559.9"; transcript_id "ENSMUST00000003655.9"; gene_type "protein_coding"; gene_name "As3mt"; transcript_type "protein_coding"; transcript_name "As3mt-201"; exon_number 1; exon_id "ENSMUSE00000499559.5"; level 2; protein_id "ENSMUSP00000003655.8"; transcript_support_level "1"; mgi_id "MGI:1929882"; tag "basic"; tag "Ensembl_canonical"; tag "GENCODE_Primary"; tag "appris_principal_1"; tag "CCDS"; ccdsid "CCDS50458.1"; havana_gene "OTTMUSG00000074238.1"; havana_transcript "OTTMUST00000180158.1";
chr19	HAVANA	start_codon	46695975	46695975	0	+	0	gene_id "ENSMUSG00000003559.9"; transcript_id "ENSMUST00000003655.9"; gene_type "protein_coding"; gene_name "As3mt"; transcript_type "protein_coding"; transcript_name "As3mt-201"; exon_number 1; exon_id "ENSMUSE00000499559.5"; level 2; protein_id "ENSMUSP00000003655.8"; transcript_support_level "1"; mgi_id "MGI:1929882"; tag "basic"; tag "Ensembl_canonical"; tag "GENCODE_Primary"; tag "appris_principal_1"; tag "CCDS"; ccdsid "CCDS50458.1"; havana_gene "OTTMUSG00000074238.1"; havana_transcript "OTTMUST00000180158.1";
chr19	HAVANA	exon	46696114	46696238	0	+	.	gene_id "ENSMUSG00000003559.9"; transcript_id "ENSMUST00000236063.2"; gene_type "protein_coding"; gene_name "As3mt"; transcript_type "nonsense_mediated_decay"; transcript_name "As3mt-204"; exon_number 1; exon_id "ENSMUSE00001462497.2"; level 2; protein_id "ENSMUSP00000157611.2"; mgi_id "MGI:1929882"; tag "CAGE_supported_TSS"; havana_gene "OTTMUSG00000074238.1"; havana_transcript "OTTMUST00000180159.1";
chr19	HAVANA	UTR	46696114	46696238	0	+	.	gene_id "ENSMUSG00000003559.9"; transcript_id "ENSMUST00000236063.2"; gene_type "protein_coding"; gene_name "As3mt"; transcript_type "nonsense_mediated_decay"; transcript_name "As3mt-204"; exon_number 1; exon_id "ENSMUSE00001462497.2"; level 2; protein_id "ENSMUSP00000157611.2"; mgi_id "MGI:1929882"; tag "CAGE_supported_TSS"; havana_gene "OTTMUSG00000074238.1"; havana_transcript "OTTMUST00000180159.1";
chr19	HAVANA	transcript	46696114	46729477	0	+	.	gene_id "ENSMUSG00000003559.9"; transcript_id "ENSMUST00000236063.2"; gene_type "protein_coding"; gene_name "As3mt"; transcript_type "nonsense_mediated_decay"; transcript_name "As3mt-204"; level 2; protein_id "ENSMUSP00000157611.2"; mgi_id "MGI:1929882"; tag "CAGE_supported_TSS"; havana_gene "OTTMUSG00000074238.1"; havana_transcript "OTTMUST00000180159.1";
chr19	HAVANA	exon	46696116	46696238	0	+	.	gene_id "ENSMUSG00000003559.9"; transcript_id "ENSMUST00000236473.2"; gene_type "protein_coding"; gene_name "As3mt"; transcript_type "protein_coding_CDS_not_defined"; transcript_name "As3mt-206"; exon_number 1; exon_id "ENSMUSE00001460230.2"; level 2; mgi_id "MGI:1929882"; tag "inferred_transcript_model"; tag "RNA_Seq_supported_only"; havana_gene "OTTMUSG00000074238.1"; havana_transcript "OTTMUST00000180160.1";
chr19	HAVANA	transcript	46696116	46698684	0	+	.	gene_id "ENSMUSG00000003559.9"; transcript_id "ENSMUST00000236473.2"; gene_type "protein_coding"; gene_name "As3mt"; transcript_type "protein_coding_CDS_not_defined"; transcript_name "As3mt-206"; level 2; mgi_id "MGI:1929882"; tag "inferred_transcript_model"; tag "RNA_Seq_supported_only"; havana_gene "OTTMUSG00000074238.1"; havana_transcript "OTTMUST00000180160.1";
chr19	HAVANA	start_codon	46696195	46696196	0	+	2	gene_id "ENSMUSG00000003559.9"; transcript_id "ENSMUST00000003655.9"; gene_type "protein_coding"; gene_name "As3mt"; transcript_type "protein_coding"; transcript_name "As3mt-201"; exon_number 2; exon_id "ENSMUSE00000499559.5"; level 2; protein_id "ENSMUSP00000003655.8"; transcript_support_level "1"; mgi_id "MGI:1929882"; tag "basic"; tag "Ensembl_canonical"; tag "GENCODE_Primary"; tag "appris_principal_1"; tag "CCDS"; ccdsid "CCDS50458.1"; havana_gene "OTTMUSG00000074238.1"; havana_transcript "OTTMUST00000180158.1";
chr19	HAVANA	exon	46696195	46696238	0	+	.	gene_id "ENSMUSG00000003559.9"; transcript_id "ENSMUST00000003655.9"; gene_type "protein_coding"; gene_name "As3mt"; transcript_type "protein_coding"; transcript_name "As3mt-201"; exon_number 2; exon_id "ENSMUSE00000393114.7"; level 2; protein_id "ENSMUSP00000003655.8"; transcript_support_level "1"; mgi_id "MGI:1929882"; tag "basic"; tag "Ensembl_canonical"; tag "GENCODE_Primary"; tag "appris_principal_1"; tag "CCDS"; ccdsid "CCDS50458.1"; havana_gene "OTTMUSG00000074238.1"; havana_transcript "OTTMUST00000180158.1";
chr19	HAVANA	CDS	46696195	46696238	0	+	2	gene_id "ENSMUSG00000003559.9"; transcript_id "ENSMUST00000003655.9"; gene_type "protein_coding"; gene_name "As3mt"; transcript_type "protein_coding"; transcript_name "As3mt-201"; exon_number 2; exon_id "ENSMUSE00000393114.7"; level 2; protein_id "ENSMUSP00000003655.8"; transcript_support_level "1"; mgi_id "MGI:1929882"; tag "basic"; tag "Ensembl_canonical"; tag "GENCODE_Primary"; tag "appris_principal_1"; tag "CCDS"; ccdsid "CCDS50458.1"; havana_gene "OTTMUSG00000074238.1"; havana_transcript "OTTMUST00000180158.1";
chr19	ENSEMBL_gcm37	exon	46696195	46696238	37.8046358069556	+	.	gene_id "ENSMUSG00000003559.9"; transcript_id "ENSMUSG00000003559.9_tx_2"; exon_id "chr19_46696195_46696238_+"; exonnum "2"; txlen "1774";
chr19	ENSEMBL_gcm37	exon	46696195	46696238	0.123181587652132	+	.	gene_id "ENSMUSG00000003559.9"; transcript_id "ENSMUSG00000003559.9_tx_3"; exon_id "chr19_46696195_46696238_+"; exonnum "2"; txlen "1748";
chr19	HAVANA	exon	46696213	46696238	0	+	.	gene_id "ENSMUSG00000003559.9"; transcript_id "ENSMUST00000235842.2"; gene_type "protein_coding"; gene_name "As3mt"; transcript_type "protein_coding_CDS_not_defined"; transcript_name "As3mt-203"; exon_number 1; exon_id "ENSMUSE00001460858.2"; level 2; mgi_id "MGI:1929882"; havana_gene "OTTMUSG00000074238.1"; havana_transcript "OTTMUST00000180274.1";
chr19	HAVANA	transcript	46696213	46708819	0	+	.	gene_id "ENSMUSG00000003559.9"; transcript_id "ENSMUST00000235842.2"; gene_type "protein_coding"; gene_name "As3mt"; transcript_type "protein_coding_CDS_not_defined"; transcript_name "As3mt-203"; level 2; mgi_id "MGI:1929882"; havana_gene "OTTMUSG00000074238.1"; havana_transcript "OTTMUST00000180274.1";
chr19	HAVANA	exon	46696357	46696636	0	+	.	gene_id "ENSMUSG00000003559.9"; transcript_id "ENSMUST00000236465.2"; gene_type "protein_coding"; gene_name "As3mt"; transcript_type "nonsense_mediated_decay"; transcript_name "As3mt-205"; exon_number 1; exon_id "ENSMUSE00001459116.2"; level 2; protein_id "ENSMUSP00000158498.2"; mgi_id "MGI:1929882"; tag "CAGE_supported_TSS"; tag "inferred_transcript_model"; tag "RNA_Seq_supported_only"; havana_gene "OTTMUSG00000074238.1"; havana_transcript "OTTMUST00000180161.1";
chr19	HAVANA	UTR	46696357	46696636	0	+	.	gene_id "ENSMUSG00000003559.9"; transcript_id "ENSMUST00000236465.2"; gene_type "protein_coding"; gene_name "As3mt"; transcript_type "nonsense_mediated_decay"; transcript_name "As3mt-205"; exon_number 1; exon_id "ENSMUSE00001459116.2"; level 2; protein_id "ENSMUSP00000158498.2"; mgi_id "MGI:1929882"; tag "CAGE_supported_TSS"; tag "inferred_transcript_model"; tag "RNA_Seq_supported_only"; havana_gene "OTTMUSG00000074238.1"; havana_transcript "OTTMUST00000180161.1";
chr19	HAVANA	transcript	46696357	46729526	0	+	.	gene_id "ENSMUSG00000003559.9"; transcript_id "ENSMUST00000236465.2"; gene_type "protein_coding"; gene_name "As3mt"; transcript_type "nonsense_mediated_decay"; transcript_name "As3mt-205"; level 2; protein_id "ENSMUSP00000158498.2"; mgi_id "MGI:1929882"; tag "CAGE_supported_TSS"; tag "inferred_transcript_model"; tag "RNA_Seq_supported_only"; havana_gene "OTTMUSG00000074238.1"; havana_transcript "OTTMUST00000180161.1";
chr19	HAVANA	exon	46696407	46696636	0	+	.	gene_id "ENSMUSG00000003559.9"; transcript_id "ENSMUST00000237219.2"; gene_type "protein_coding"; gene_name "As3mt"; transcript_type "protein_coding"; transcript_name "As3mt-207"; exon_number 1; exon_id "ENSMUSE00001455264.2"; level 2; protein_id "ENSMUSP00000157523.2"; mgi_id "MGI:1929882"; tag "CAGE_supported_TSS"; tag "inferred_transcript_model"; tag "RNA_Seq_supported_only"; tag "basic"; havana_gene "OTTMUSG00000074238.1"; havana_transcript "OTTMUST00000180162.1";
chr19	HAVANA	UTR	46696407	46696636	0	+	.	gene_id "ENSMUSG00000003559.9"; transcript_id "ENSMUST00000237219.2"; gene_type "protein_coding"; gene_name "As3mt"; transcript_type "protein_coding"; transcript_name "As3mt-207"; exon_number 1; exon_id "ENSMUSE00001455264.2"; level 2; protein_id "ENSMUSP00000157523.2"; mgi_id "MGI:1929882"; tag "CAGE_supported_TSS"; tag "inferred_transcript_model"; tag "RNA_Seq_supported_only"; tag "basic"; havana_gene "OTTMUSG00000074238.1"; havana_transcript "OTTMUST00000180162.1";
chr19	HAVANA	transcript	46696407	46729538	0	+	.	gene_id "ENSMUSG00000003559.9"; transcript_id "ENSMUST00000237219.2"; gene_type "protein_coding"; gene_name "As3mt"; transcript_type "protein_coding"; transcript_name "As3mt-207"; level 2; protein_id "ENSMUSP00000157523.2"; mgi_id "MGI:1929882"; tag "CAGE_supported_TSS"; tag "inferred_transcript_model"; tag "RNA_Seq_supported_only"; tag "basic"; havana_gene "OTTMUSG00000074238.1"; havana_transcript "OTTMUST00000180162.1";
chr19	HAVANA	exon	46696509	46696636	0	+	.	gene_id "ENSMUSG00000003559.9"; transcript_id "ENSMUST00000003655.9"; gene_type "protein_coding"; gene_name "As3mt"; transcript_type "protein_coding"; transcript_name "As3mt-201"; exon_number 3; exon_id "ENSMUSE00000307983.4"; level 2; protein_id "ENSMUSP00000003655.8"; transcript_support_level "1"; mgi_id "MGI:1929882"; tag "basic"; tag "Ensembl_canonical"; tag "GENCODE_Primary"; tag "appris_principal_1"; tag "CCDS"; ccdsid "CCDS50458.1"; havana_gene "OTTMUSG00000074238.1"; havana_transcript "OTTMUST00000180158.1";
chr19	HAVANA	CDS	46696509	46696636	0	+	0	gene_id "ENSMUSG00000003559.9"; transcript_id "ENSMUST00000003655.9"; gene_type "protein_coding"; gene_name "As3mt"; transcript_type "protein_coding"; transcript_name "As3mt-201"; exon_number 3; exon_id "ENSMUSE00000307983.4"; level 2; protein_id "ENSMUSP00000003655.8"; transcript_support_level "1"; mgi_id "MGI:1929882"; tag "basic"; tag "Ensembl_canonical"; tag "GENCODE_Primary"; tag "appris_principal_1"; tag "CCDS"; ccdsid "CCDS50458.1"; havana_gene "OTTMUSG00000074238.1"; havana_transcript "OTTMUST00000180158.1";
chr19	HAVANA	exon	46696509	46696636	0	+	.	gene_id "ENSMUSG00000003559.9"; transcript_id "ENSMUST00000236063.2"; gene_type "protein_coding"; gene_name "As3mt"; transcript_type "nonsense_mediated_decay"; transcript_name "As3mt-204"; exon_number 2; exon_id "ENSMUSE00001462670.2"; level 2; protein_id "ENSMUSP00000157611.2"; mgi_id "MGI:1929882"; tag "CAGE_supported_TSS"; havana_gene "OTTMUSG00000074238.1"; havana_transcript "OTTMUST00000180159.1";
chr19	HAVANA	UTR	46696509	46696636	0	+	.	gene_id "ENSMUSG00000003559.9"; transcript_id "ENSMUST00000236063.2"; gene_type "protein_coding"; gene_name "As3mt"; transcript_type "nonsense_mediated_decay"; transcript_name "As3mt-204"; exon_number 2; exon_id "ENSMUSE00001462670.2"; level 2; protein_id "ENSMUSP00000157611.2"; mgi_id "MGI:1929882"; tag "CAGE_supported_TSS"; havana_gene "OTTMUSG00000074238.1"; havana_transcript "OTTMUST00000180159.1";
chr19	HAVANA	exon	46696509	46696636	0	+	.	gene_id "ENSMUSG00000003559.9"; transcript_id "ENSMUST00000236473.2"; gene_type "protein_coding"; gene_name "As3mt"; transcript_type "protein_coding_CDS_not_defined"; transcript_name "As3mt-206"; exon_number 2; exon_id "ENSMUSE00001462670.2"; level 2; mgi_id "MGI:1929882"; tag "inferred_transcript_model"; tag "RNA_Seq_supported_only"; havana_gene "OTTMUSG00000074238.1"; havana_transcript "OTTMUST00000180160.1";
chr19	HAVANA	exon	46696509	46696636	0	+	.	gene_id "ENSMUSG00000003559.9"; transcript_id "ENSMUST00000235842.2"; gene_type "protein_coding"; gene_name "As3mt"; transcript_type "protein_coding_CDS_not_defined"; transcript_name "As3mt-203"; exon_number 2; exon_id "ENSMUSE00001462670.2"; level 2; mgi_id "MGI:1929882"; havana_gene "OTTMUSG00000074238.1"; havana_transcript "OTTMUST00000180274.1";
chr19	ENSEMBL_gcm37	exon	46696509	46696636	37.8046358069556	+	.	gene_id "ENSMUSG00000003559.9"; transcript_id "ENSMUSG00000003559.9_tx_2"; exon_id "chr19_46696509_46696636_+"; exonnum "3"; txlen "1774";
chr19	ENSEMBL_gcm37	exon	46696509	46696636	0.123181587652132	+	.	gene_id "ENSMUSG00000003559.9"; transcript_id "ENSMUSG00000003559.9_tx_3"; exon_id "chr19_46696509_46696636_+"; exonnum "3"; txlen "1748";
chr19	HAVANA	UTR	46697407	46697542	0	+	.	gene_id "ENSMUSG00000003559.9"; transcript_id "ENSMUST00000236063.2"; gene_type "protein_coding"; gene_name "As3mt"; transcript_type "nonsense_mediated_decay"; transcript_name "As3mt-204"; exon_number 3; exon_id "ENSMUSE00001458956.2"; level 2; protein_id "ENSMUSP00000157611.2"; mgi_id "MGI:1929882"; tag "CAGE_supported_TSS"; havana_gene "OTTMUSG00000074238.1"; havana_transcript "OTTMUST00000180159.1";
chr19	HAVANA	UTR	46697407	46697542	0	+	.	gene_id "ENSMUSG00000003559.9"; transcript_id "ENSMUST00000237219.2"; gene_type "protein_coding"; gene_name "As3mt"; transcript_type "protein_coding"; transcript_name "As3mt-207"; exon_number 2; exon_id "ENSMUSE00001458956.2"; level 2; protein_id "ENSMUSP00000157523.2"; mgi_id "MGI:1929882"; tag "CAGE_supported_TSS"; tag "inferred_transcript_model"; tag "RNA_Seq_supported_only"; tag "basic"; havana_gene "OTTMUSG00000074238.1"; havana_transcript "OTTMUST00000180162.1";
chr19	HAVANA	exon	46697407	46697557	0	+	.	gene_id "ENSMUSG00000003559.9"; transcript_id "ENSMUST00000003655.9"; gene_type "protein_coding"; gene_name "As3mt"; transcript_type "protein_coding"; transcript_name "As3mt-201"; exon_number 4; exon_id "ENSMUSE00000307964.4"; level 2; protein_id "ENSMUSP00000003655.8"; transcript_support_level "1"; mgi_id "MGI:1929882"; tag "basic"; tag "Ensembl_canonical"; tag "GENCODE_Primary"; tag "appris_principal_1"; tag "CCDS"; ccdsid "CCDS50458.1"; havana_gene "OTTMUSG00000074238.1"; havana_transcript "OTTMUST00000180158.1";
chr19	HAVANA	CDS	46697407	46697557	0	+	1	gene_id "ENSMUSG00000003559.9"; transcript_id "ENSMUST00000003655.9"; gene_type "protein_coding"; gene_name "As3mt"; transcript_type "protein_coding"; transcript_name "As3mt-201"; exon_number 4; exon_id "ENSMUSE00000307964.4"; level 2; protein_id "ENSMUSP00000003655.8"; transcript_support_level "1"; mgi_id "MGI:1929882"; tag "basic"; tag "Ensembl_canonical"; tag "GENCODE_Primary"; tag "appris_principal_1"; tag "CCDS"; ccdsid "CCDS50458.1"; havana_gene "OTTMUSG00000074238.1"; havana_transcript "OTTMUST00000180158.1";
chr19	HAVANA	exon	46697407	46697557	0	+	.	gene_id "ENSMUSG00000003559.9"; transcript_id "ENSMUST00000236063.2"; gene_type "protein_coding"; gene_name "As3mt"; transcript_type "nonsense_mediated_decay"; transcript_name "As3mt-204"; exon_number 3; exon_id "ENSMUSE00001458956.2"; level 2; protein_id "ENSMUSP00000157611.2"; mgi_id "MGI:1929882"; tag "CAGE_supported_TSS"; havana_gene "OTTMUSG00000074238.1"; havana_transcript "OTTMUST00000180159.1";
chr19	HAVANA	exon	46697407	46697557	0	+	.	gene_id "ENSMUSG00000003559.9"; transcript_id "ENSMUST00000236465.2"; gene_type "protein_coding"; gene_name "As3mt"; transcript_type "nonsense_mediated_decay"; transcript_name "As3mt-205"; exon_number 2; exon_id "ENSMUSE00001462269.2"; level 2; protein_id "ENSMUSP00000158498.2"; mgi_id "MGI:1929882"; tag "CAGE_supported_TSS"; tag "inferred_transcript_model"; tag "RNA_Seq_supported_only"; havana_gene "OTTMUSG00000074238.1"; havana_transcript "OTTMUST00000180161.1";
chr19	HAVANA	UTR	46697407	46697557	0	+	.	gene_id "ENSMUSG00000003559.9"; transcript_id "ENSMUST00000236465.2"; gene_type "protein_coding"; gene_name "As3mt"; transcript_type "nonsense_mediated_decay"; transcript_name "As3mt-205"; exon_number 2; exon_id "ENSMUSE00001462269.2"; level 2; protein_id "ENSMUSP00000158498.2"; mgi_id "MGI:1929882"; tag "CAGE_supported_TSS"; tag "inferred_transcript_model"; tag "RNA_Seq_supported_only"; havana_gene "OTTMUSG00000074238.1"; havana_transcript "OTTMUST00000180161.1";
chr19	HAVANA	exon	46697407	46697557	0	+	.	gene_id "ENSMUSG00000003559.9"; transcript_id "ENSMUST00000237219.2"; gene_type "protein_coding"; gene_name "As3mt"; transcript_type "protein_coding"; transcript_name "As3mt-207"; exon_number 2; exon_id "ENSMUSE00001458956.2"; level 2; protein_id "ENSMUSP00000157523.2"; mgi_id "MGI:1929882"; tag "CAGE_supported_TSS"; tag "inferred_transcript_model"; tag "RNA_Seq_supported_only"; tag "basic"; havana_gene "OTTMUSG00000074238.1"; havana_transcript "OTTMUST00000180162.1";
chr19	ENSEMBL_gcm37	exon	46697407	46697557	37.8046358069556	+	.	gene_id "ENSMUSG00000003559.9"; transcript_id "ENSMUSG00000003559.9_tx_2"; exon_id "chr19_46697407_46697557_+"; exonnum "4"; txlen "1774";
chr19	ENSEMBL_gcm37	exon	46697407	46697557	0.123181587652132	+	.	gene_id "ENSMUSG00000003559.9"; transcript_id "ENSMUSG00000003559.9_tx_3"; exon_id "chr19_46697407_46697557_+"; exonnum "4"; txlen "1748";
chr19	HAVANA	exon	46697407	46698684	0	+	.	gene_id "ENSMUSG00000003559.9"; transcript_id "ENSMUST00000236473.2"; gene_type "protein_coding"; gene_name "As3mt"; transcript_type "protein_coding_CDS_not_defined"; transcript_name "As3mt-206"; exon_number 3; exon_id "ENSMUSE00001456445.2"; level 2; mgi_id "MGI:1929882"; tag "inferred_transcript_model"; tag "RNA_Seq_supported_only"; havana_gene "OTTMUSG00000074238.1"; havana_transcript "OTTMUST00000180160.1";
chr19	HAVANA	start_codon	46697543	46697545	0	+	0	gene_id "ENSMUSG00000003559.9"; transcript_id "ENSMUST00000236063.2"; gene_type "protein_coding"; gene_name "As3mt"; transcript_type "nonsense_mediated_decay"; transcript_name "As3mt-204"; exon_number 3; exon_id "ENSMUSE00001458956.2"; level 2; protein_id "ENSMUSP00000157611.2"; mgi_id "MGI:1929882"; tag "CAGE_supported_TSS"; havana_gene "OTTMUSG00000074238.1"; havana_transcript "OTTMUST00000180159.1";
chr19	HAVANA	start_codon	46697543	46697545	0	+	0	gene_id "ENSMUSG00000003559.9"; transcript_id "ENSMUST00000237219.2"; gene_type "protein_coding"; gene_name "As3mt"; transcript_type "protein_coding"; transcript_name "As3mt-207"; exon_number 2; exon_id "ENSMUSE00001458956.2"; level 2; protein_id "ENSMUSP00000157523.2"; mgi_id "MGI:1929882"; tag "CAGE_supported_TSS"; tag "inferred_transcript_model"; tag "RNA_Seq_supported_only"; tag "basic"; havana_gene "OTTMUSG00000074238.1"; havana_transcript "OTTMUST00000180162.1";
chr19	HAVANA	CDS	46697543	46697557	0	+	0	gene_id "ENSMUSG00000003559.9"; transcript_id "ENSMUST00000236063.2"; gene_type "protein_coding"; gene_name "As3mt"; transcript_type "nonsense_mediated_decay"; transcript_name "As3mt-204"; exon_number 3; exon_id "ENSMUSE00001458956.2"; level 2; protein_id "ENSMUSP00000157611.2"; mgi_id "MGI:1929882"; tag "CAGE_supported_TSS"; havana_gene "OTTMUSG00000074238.1"; havana_transcript "OTTMUST00000180159.1";
chr19	HAVANA	CDS	46697543	46697557	0	+	0	gene_id "ENSMUSG00000003559.9"; transcript_id "ENSMUST00000237219.2"; gene_type "protein_coding"; gene_name "As3mt"; transcript_type "protein_coding"; transcript_name "As3mt-207"; exon_number 2; exon_id "ENSMUSE00001458956.2"; level 2; protein_id "ENSMUSP00000157523.2"; mgi_id "MGI:1929882"; tag "CAGE_supported_TSS"; tag "inferred_transcript_model"; tag "RNA_Seq_supported_only"; tag "basic"; havana_gene "OTTMUSG00000074238.1"; havana_transcript "OTTMUST00000180162.1";
chr19	HAVANA	exon	46697986	46698100	0	+	.	gene_id "ENSMUSG00000003559.9"; transcript_id "ENSMUST00000236063.2"; gene_type "protein_coding"; gene_name "As3mt"; transcript_type "nonsense_mediated_decay"; transcript_name "As3mt-204"; exon_number 4; exon_id "ENSMUSE00001455586.2"; level 2; protein_id "ENSMUSP00000157611.2"; mgi_id "MGI:1929882"; tag "CAGE_supported_TSS"; havana_gene "OTTMUSG00000074238.1"; havana_transcript "OTTMUST00000180159.1";
chr19	HAVANA	CDS	46697986	46698100	0	+	0	gene_id "ENSMUSG00000003559.9"; transcript_id "ENSMUST00000236063.2"; gene_type "protein_coding"; gene_name "As3mt"; transcript_type "nonsense_mediated_decay"; transcript_name "As3mt-204"; exon_number 4; exon_id "ENSMUSE00001455586.2"; level 2; protein_id "ENSMUSP00000157611.2"; mgi_id "MGI:1929882"; tag "CAGE_supported_TSS"; havana_gene "OTTMUSG00000074238.1"; havana_transcript "OTTMUST00000180159.1";
chr19	HAVANA	exon	46697986	46698122	0	+	.	gene_id "ENSMUSG00000003559.9"; transcript_id "ENSMUST00000003655.9"; gene_type "protein_coding"; gene_name "As3mt"; transcript_type "protein_coding"; transcript_name "As3mt-201"; exon_number 5; exon_id "ENSMUSE00000307934.4"; level 2; protein_id "ENSMUSP00000003655.8"; transcript_support_level "1"; mgi_id "MGI:1929882"; tag "basic"; tag "Ensembl_canonical"; tag "GENCODE_Primary"; tag "appris_principal_1"; tag "CCDS"; ccdsid "CCDS50458.1"; havana_gene "OTTMUSG00000074238.1"; havana_transcript "OTTMUST00000180158.1";
chr19	HAVANA	CDS	46697986	46698122	0	+	0	gene_id "ENSMUSG00000003559.9"; transcript_id "ENSMUST00000003655.9"; gene_type "protein_coding"; gene_name "As3mt"; transcript_type "protein_coding"; transcript_name "As3mt-201"; exon_number 5; exon_id "ENSMUSE00000307934.4"; level 2; protein_id "ENSMUSP00000003655.8"; transcript_support_level "1"; mgi_id "MGI:1929882"; tag "basic"; tag "Ensembl_canonical"; tag "GENCODE_Primary"; tag "appris_principal_1"; tag "CCDS"; ccdsid "CCDS50458.1"; havana_gene "OTTMUSG00000074238.1"; havana_transcript "OTTMUST00000180158.1";
chr19	HAVANA	exon	46697986	46698122	0	+	.	gene_id "ENSMUSG00000003559.9"; transcript_id "ENSMUST00000235842.2"; gene_type "protein_coding"; gene_name "As3mt"; transcript_type "protein_coding_CDS_not_defined"; transcript_name "As3mt-203"; exon_number 3; exon_id "ENSMUSE00001455566.2"; level 2; mgi_id "MGI:1929882"; havana_gene "OTTMUSG00000074238.1"; havana_transcript "OTTMUST00000180274.1";
chr19	HAVANA	exon	46697986	46698122	0	+	.	gene_id "ENSMUSG00000003559.9"; transcript_id "ENSMUST00000237219.2"; gene_type "protein_coding"; gene_name "As3mt"; transcript_type "protein_coding"; transcript_name "As3mt-207"; exon_number 3; exon_id "ENSMUSE00000307934.4"; level 2; protein_id "ENSMUSP00000157523.2"; mgi_id "MGI:1929882"; tag "CAGE_supported_TSS"; tag "inferred_transcript_model"; tag "RNA_Seq_supported_only"; tag "basic"; havana_gene "OTTMUSG00000074238.1"; havana_transcript "OTTMUST00000180162.1";
chr19	HAVANA	CDS	46697986	46698122	0	+	0	gene_id "ENSMUSG00000003559.9"; transcript_id "ENSMUST00000237219.2"; gene_type "protein_coding"; gene_name "As3mt"; transcript_type "protein_coding"; transcript_name "As3mt-207"; exon_number 3; exon_id "ENSMUSE00000307934.4"; level 2; protein_id "ENSMUSP00000157523.2"; mgi_id "MGI:1929882"; tag "CAGE_supported_TSS"; tag "inferred_transcript_model"; tag "RNA_Seq_supported_only"; tag "basic"; havana_gene "OTTMUSG00000074238.1"; havana_transcript "OTTMUST00000180162.1";
chr19	ENSEMBL_gcm37	exon	46697986	46698122	37.8046358069556	+	.	gene_id "ENSMUSG00000003559.9"; transcript_id "ENSMUSG00000003559.9_tx_2"; exon_id "chr19_46697986_46698122_+"; exonnum "5"; txlen "1774";
chr19	ENSEMBL_gcm37	exon	46697986	46698122	0.123181587652132	+	.	gene_id "ENSMUSG00000003559.9"; transcript_id "ENSMUSG00000003559.9_tx_3"; exon_id "chr19_46697986_46698122_+"; exonnum "5"; txlen "1748";
chr19	HAVANA	exon	46700411	46700729	0	+	.	gene_id "ENSMUSG00000003559.9"; transcript_id "ENSMUST00000235266.2"; gene_type "protein_coding"; gene_name "As3mt"; transcript_type "protein_coding_CDS_not_defined"; transcript_name "As3mt-202"; exon_number 1; exon_id "ENSMUSE00001459091.2"; level 2; mgi_id "MGI:1929882"; havana_gene "OTTMUSG00000074238.1"; havana_transcript "OTTMUST00000180163.1";
chr19	HAVANA	transcript	46700411	46708860	0	+	.	gene_id "ENSMUSG00000003559.9"; transcript_id "ENSMUST00000235266.2"; gene_type "protein_coding"; gene_name "As3mt"; transcript_type "protein_coding_CDS_not_defined"; transcript_name "As3mt-202"; level 2; mgi_id "MGI:1929882"; havana_gene "OTTMUSG00000074238.1"; havana_transcript "OTTMUST00000180163.1";
chr19	HAVANA	CDS	46700660	46700724	0	+	2	gene_id "ENSMUSG00000003559.9"; transcript_id "ENSMUST00000236063.2"; gene_type "protein_coding"; gene_name "As3mt"; transcript_type "nonsense_mediated_decay"; transcript_name "As3mt-204"; exon_number 5; exon_id "ENSMUSE00001454556.2"; level 2; protein_id "ENSMUSP00000157611.2"; mgi_id "MGI:1929882"; tag "CAGE_supported_TSS"; havana_gene "OTTMUSG00000074238.1"; havana_transcript "OTTMUST00000180159.1";
chr19	HAVANA	exon	46700660	46700729	0	+	.	gene_id "ENSMUSG00000003559.9"; transcript_id "ENSMUST00000003655.9"; gene_type "protein_coding"; gene_name "As3mt"; transcript_type "protein_coding"; transcript_name "As3mt-201"; exon_number 6; exon_id "ENSMUSE00000307905.4"; level 2; protein_id "ENSMUSP00000003655.8"; transcript_support_level "1"; mgi_id "MGI:1929882"; tag "basic"; tag "Ensembl_canonical"; tag "GENCODE_Primary"; tag "appris_principal_1"; tag "CCDS"; ccdsid "CCDS50458.1"; havana_gene "OTTMUSG00000074238.1"; havana_transcript "OTTMUST00000180158.1";
chr19	HAVANA	CDS	46700660	46700729	0	+	1	gene_id "ENSMUSG00000003559.9"; transcript_id "ENSMUST00000003655.9"; gene_type "protein_coding"; gene_name "As3mt"; transcript_type "protein_coding"; transcript_name "As3mt-201"; exon_number 6; exon_id "ENSMUSE00000307905.4"; level 2; protein_id "ENSMUSP00000003655.8"; transcript_support_level "1"; mgi_id "MGI:1929882"; tag "basic"; tag "Ensembl_canonical"; tag "GENCODE_Primary"; tag "appris_principal_1"; tag "CCDS"; ccdsid "CCDS50458.1"; havana_gene "OTTMUSG00000074238.1"; havana_transcript "OTTMUST00000180158.1";
chr19	HAVANA	exon	46700660	46700729	0	+	.	gene_id "ENSMUSG00000003559.9"; transcript_id "ENSMUST00000236063.2"; gene_type "protein_coding"; gene_name "As3mt"; transcript_type "nonsense_mediated_decay"; transcript_name "As3mt-204"; exon_number 5; exon_id "ENSMUSE00001454556.2"; level 2; protein_id "ENSMUSP00000157611.2"; mgi_id "MGI:1929882"; tag "CAGE_supported_TSS"; havana_gene "OTTMUSG00000074238.1"; havana_transcript "OTTMUST00000180159.1";
chr19	HAVANA	exon	46700660	46700729	0	+	.	gene_id "ENSMUSG00000003559.9"; transcript_id "ENSMUST00000235842.2"; gene_type "protein_coding"; gene_name "As3mt"; transcript_type "protein_coding_CDS_not_defined"; transcript_name "As3mt-203"; exon_number 4; exon_id "ENSMUSE00001458078.2"; level 2; mgi_id "MGI:1929882"; havana_gene "OTTMUSG00000074238.1"; havana_transcript "OTTMUST00000180274.1";
chr19	HAVANA	exon	46700660	46700729	0	+	.	gene_id "ENSMUSG00000003559.9"; transcript_id "ENSMUST00000236465.2"; gene_type "protein_coding"; gene_name "As3mt"; transcript_type "nonsense_mediated_decay"; transcript_name "As3mt-205"; exon_number 3; exon_id "ENSMUSE00001458078.2"; level 2; protein_id "ENSMUSP00000158498.2"; mgi_id "MGI:1929882"; tag "CAGE_supported_TSS"; tag "inferred_transcript_model"; tag "RNA_Seq_supported_only"; havana_gene "OTTMUSG00000074238.1"; havana_transcript "OTTMUST00000180161.1";
chr19	HAVANA	UTR	46700660	46700729	0	+	.	gene_id "ENSMUSG00000003559.9"; transcript_id "ENSMUST00000236465.2"; gene_type "protein_coding"; gene_name "As3mt"; transcript_type "nonsense_mediated_decay"; transcript_name "As3mt-205"; exon_number 3; exon_id "ENSMUSE00001458078.2"; level 2; protein_id "ENSMUSP00000158498.2"; mgi_id "MGI:1929882"; tag "CAGE_supported_TSS"; tag "inferred_transcript_model"; tag "RNA_Seq_supported_only"; havana_gene "OTTMUSG00000074238.1"; havana_transcript "OTTMUST00000180161.1";
chr19	HAVANA	exon	46700660	46700729	0	+	.	gene_id "ENSMUSG00000003559.9"; transcript_id "ENSMUST00000237219.2"; gene_type "protein_coding"; gene_name "As3mt"; transcript_type "protein_coding"; transcript_name "As3mt-207"; exon_number 4; exon_id "ENSMUSE00000307905.4"; level 2; protein_id "ENSMUSP00000157523.2"; mgi_id "MGI:1929882"; tag "CAGE_supported_TSS"; tag "inferred_transcript_model"; tag "RNA_Seq_supported_only"; tag "basic"; havana_gene "OTTMUSG00000074238.1"; havana_transcript "OTTMUST00000180162.1";
chr19	HAVANA	CDS	46700660	46700729	0	+	1	gene_id "ENSMUSG00000003559.9"; transcript_id "ENSMUST00000237219.2"; gene_type "protein_coding"; gene_name "As3mt"; transcript_type "protein_coding"; transcript_name "As3mt-207"; exon_number 4; exon_id "ENSMUSE00000307905.4"; level 2; protein_id "ENSMUSP00000157523.2"; mgi_id "MGI:1929882"; tag "CAGE_supported_TSS"; tag "inferred_transcript_model"; tag "RNA_Seq_supported_only"; tag "basic"; havana_gene "OTTMUSG00000074238.1"; havana_transcript "OTTMUST00000180162.1";
chr19	ENSEMBL_gcm37	exon	46700660	46700729	37.8046358069556	+	.	gene_id "ENSMUSG00000003559.9"; transcript_id "ENSMUSG00000003559.9_tx_2"; exon_id "chr19_46700660_46700729_+"; exonnum "6"; txlen "1774";
chr19	ENSEMBL_gcm37	exon	46700660	46700729	0.123181587652132	+	.	gene_id "ENSMUSG00000003559.9"; transcript_id "ENSMUSG00000003559.9_tx_3"; exon_id "chr19_46700660_46700729_+"; exonnum "6"; txlen "1748";
chr19	HAVANA	stop_codon	46700725	46700727	0	+	0	gene_id "ENSMUSG00000003559.9"; transcript_id "ENSMUST00000236063.2"; gene_type "protein_coding"; gene_name "As3mt"; transcript_type "nonsense_mediated_decay"; transcript_name "As3mt-204"; exon_number 5; exon_id "ENSMUSE00001454556.2"; level 2; protein_id "ENSMUSP00000157611.2"; mgi_id "MGI:1929882"; tag "CAGE_supported_TSS"; havana_gene "OTTMUSG00000074238.1"; havana_transcript "OTTMUST00000180159.1";
chr19	HAVANA	UTR	46700725	46700729	0	+	.	gene_id "ENSMUSG00000003559.9"; transcript_id "ENSMUST00000236063.2"; gene_type "protein_coding"; gene_name "As3mt"; transcript_type "nonsense_mediated_decay"; transcript_name "As3mt-204"; exon_number 5; exon_id "ENSMUSE00001454556.2"; level 2; protein_id "ENSMUSP00000157611.2"; mgi_id "MGI:1929882"; tag "CAGE_supported_TSS"; havana_gene "OTTMUSG00000074238.1"; havana_transcript "OTTMUST00000180159.1";
chr19	HAVANA	UTR	46703628	46703658	0	+	.	gene_id "ENSMUSG00000003559.9"; transcript_id "ENSMUST00000236465.2"; gene_type "protein_coding"; gene_name "As3mt"; transcript_type "nonsense_mediated_decay"; transcript_name "As3mt-205"; exon_number 4; exon_id "ENSMUSE00001461503.2"; level 2; protein_id "ENSMUSP00000158498.2"; mgi_id "MGI:1929882"; tag "CAGE_supported_TSS"; tag "inferred_transcript_model"; tag "RNA_Seq_supported_only"; havana_gene "OTTMUSG00000074238.1"; havana_transcript "OTTMUST00000180161.1";
chr19	HAVANA	exon	46703628	46703709	0	+	.	gene_id "ENSMUSG00000003559.9"; transcript_id "ENSMUST00000003655.9"; gene_type "protein_coding"; gene_name "As3mt"; transcript_type "protein_coding"; transcript_name "As3mt-201"; exon_number 7; exon_id "ENSMUSE00000307878.5"; level 2; protein_id "ENSMUSP00000003655.8"; transcript_support_level "1"; mgi_id "MGI:1929882"; tag "basic"; tag "Ensembl_canonical"; tag "GENCODE_Primary"; tag "appris_principal_1"; tag "CCDS"; ccdsid "CCDS50458.1"; havana_gene "OTTMUSG00000074238.1"; havana_transcript "OTTMUST00000180158.1";
chr19	HAVANA	CDS	46703628	46703709	0	+	0	gene_id "ENSMUSG00000003559.9"; transcript_id "ENSMUST00000003655.9"; gene_type "protein_coding"; gene_name "As3mt"; transcript_type "protein_coding"; transcript_name "As3mt-201"; exon_number 7; exon_id "ENSMUSE00000307878.5"; level 2; protein_id "ENSMUSP00000003655.8"; transcript_support_level "1"; mgi_id "MGI:1929882"; tag "basic"; tag "Ensembl_canonical"; tag "GENCODE_Primary"; tag "appris_principal_1"; tag "CCDS"; ccdsid "CCDS50458.1"; havana_gene "OTTMUSG00000074238.1"; havana_transcript "OTTMUST00000180158.1";
chr19	HAVANA	exon	46703628	46703709	0	+	.	gene_id "ENSMUSG00000003559.9"; transcript_id "ENSMUST00000236063.2"; gene_type "protein_coding"; gene_name "As3mt"; transcript_type "nonsense_mediated_decay"; transcript_name "As3mt-204"; exon_number 6; exon_id "ENSMUSE00001456379.2"; level 2; protein_id "ENSMUSP00000157611.2"; mgi_id "MGI:1929882"; tag "CAGE_supported_TSS"; havana_gene "OTTMUSG00000074238.1"; havana_transcript "OTTMUST00000180159.1";
chr19	HAVANA	UTR	46703628	46703709	0	+	.	gene_id "ENSMUSG00000003559.9"; transcript_id "ENSMUST00000236063.2"; gene_type "protein_coding"; gene_name "As3mt"; transcript_type "nonsense_mediated_decay"; transcript_name "As3mt-204"; exon_number 6; exon_id "ENSMUSE00001456379.2"; level 2; protein_id "ENSMUSP00000157611.2"; mgi_id "MGI:1929882"; tag "CAGE_supported_TSS"; havana_gene "OTTMUSG00000074238.1"; havana_transcript "OTTMUST00000180159.1";
chr19	HAVANA	exon	46703628	46703709	0	+	.	gene_id "ENSMUSG00000003559.9"; transcript_id "ENSMUST00000235842.2"; gene_type "protein_coding"; gene_name "As3mt"; transcript_type "protein_coding_CDS_not_defined"; transcript_name "As3mt-203"; exon_number 5; exon_id "ENSMUSE00001456379.2"; level 2; mgi_id "MGI:1929882"; havana_gene "OTTMUSG00000074238.1"; havana_transcript "OTTMUST00000180274.1";
chr19	HAVANA	exon	46703628	46703709	0	+	.	gene_id "ENSMUSG00000003559.9"; transcript_id "ENSMUST00000236465.2"; gene_type "protein_coding"; gene_name "As3mt"; transcript_type "nonsense_mediated_decay"; transcript_name "As3mt-205"; exon_number 4; exon_id "ENSMUSE00001461503.2"; level 2; protein_id "ENSMUSP00000158498.2"; mgi_id "MGI:1929882"; tag "CAGE_supported_TSS"; tag "inferred_transcript_model"; tag "RNA_Seq_supported_only"; havana_gene "OTTMUSG00000074238.1"; havana_transcript "OTTMUST00000180161.1";
chr19	HAVANA	exon	46703628	46703709	0	+	.	gene_id "ENSMUSG00000003559.9"; transcript_id "ENSMUST00000237219.2"; gene_type "protein_coding"; gene_name "As3mt"; transcript_type "protein_coding"; transcript_name "As3mt-207"; exon_number 5; exon_id "ENSMUSE00000307878.5"; level 2; protein_id "ENSMUSP00000157523.2"; mgi_id "MGI:1929882"; tag "CAGE_supported_TSS"; tag "inferred_transcript_model"; tag "RNA_Seq_supported_only"; tag "basic"; havana_gene "OTTMUSG00000074238.1"; havana_transcript "OTTMUST00000180162.1";
chr19	HAVANA	CDS	46703628	46703709	0	+	0	gene_id "ENSMUSG00000003559.9"; transcript_id "ENSMUST00000237219.2"; gene_type "protein_coding"; gene_name "As3mt"; transcript_type "protein_coding"; transcript_name "As3mt-207"; exon_number 5; exon_id "ENSMUSE00000307878.5"; level 2; protein_id "ENSMUSP00000157523.2"; mgi_id "MGI:1929882"; tag "CAGE_supported_TSS"; tag "inferred_transcript_model"; tag "RNA_Seq_supported_only"; tag "basic"; havana_gene "OTTMUSG00000074238.1"; havana_transcript "OTTMUST00000180162.1";
chr19	HAVANA	exon	46703628	46703709	0	+	.	gene_id "ENSMUSG00000003559.9"; transcript_id "ENSMUST00000235266.2"; gene_type "protein_coding"; gene_name "As3mt"; transcript_type "protein_coding_CDS_not_defined"; transcript_name "As3mt-202"; exon_number 2; exon_id "ENSMUSE00001456379.2"; level 2; mgi_id "MGI:1929882"; havana_gene "OTTMUSG00000074238.1"; havana_transcript "OTTMUST00000180163.1";
chr19	ENSEMBL_gcm37	exon	46703628	46703709	37.8046358069556	+	.	gene_id "ENSMUSG00000003559.9"; transcript_id "ENSMUSG00000003559.9_tx_2"; exon_id "chr19_46703628_46703709_+"; exonnum "7"; txlen "1774";
chr19	ENSEMBL_gcm37	exon	46703628	46703709	0.123181587652132	+	.	gene_id "ENSMUSG00000003559.9"; transcript_id "ENSMUSG00000003559.9_tx_3"; exon_id "chr19_46703628_46703709_+"; exonnum "7"; txlen "1748";
chr19	HAVANA	start_codon	46703659	46703661	0	+	0	gene_id "ENSMUSG00000003559.9"; transcript_id "ENSMUST00000236465.2"; gene_type "protein_coding"; gene_name "As3mt"; transcript_type "nonsense_mediated_decay"; transcript_name "As3mt-205"; exon_number 4; exon_id "ENSMUSE00001461503.2"; level 2; protein_id "ENSMUSP00000158498.2"; mgi_id "MGI:1929882"; tag "CAGE_supported_TSS"; tag "inferred_transcript_model"; tag "RNA_Seq_supported_only"; havana_gene "OTTMUSG00000074238.1"; havana_transcript "OTTMUST00000180161.1";
chr19	HAVANA	CDS	46703659	46703709	0	+	0	gene_id "ENSMUSG00000003559.9"; transcript_id "ENSMUST00000236465.2"; gene_type "protein_coding"; gene_name "As3mt"; transcript_type "nonsense_mediated_decay"; transcript_name "As3mt-205"; exon_number 4; exon_id "ENSMUSE00001461503.2"; level 2; protein_id "ENSMUSP00000158498.2"; mgi_id "MGI:1929882"; tag "CAGE_supported_TSS"; tag "inferred_transcript_model"; tag "RNA_Seq_supported_only"; havana_gene "OTTMUSG00000074238.1"; havana_transcript "OTTMUST00000180161.1";
chr19	HAVANA	exon	46708328	46708459	0	+	.	gene_id "ENSMUSG00000003559.9"; transcript_id "ENSMUST00000003655.9"; gene_type "protein_coding"; gene_name "As3mt"; transcript_type "protein_coding"; transcript_name "As3mt-201"; exon_number 8; exon_id "ENSMUSE00000502878.4"; level 2; protein_id "ENSMUSP00000003655.8"; transcript_support_level "1"; mgi_id "MGI:1929882"; tag "basic"; tag "Ensembl_canonical"; tag "GENCODE_Primary"; tag "appris_principal_1"; tag "CCDS"; ccdsid "CCDS50458.1"; havana_gene "OTTMUSG00000074238.1"; havana_transcript "OTTMUST00000180158.1";
chr19	HAVANA	CDS	46708328	46708459	0	+	2	gene_id "ENSMUSG00000003559.9"; transcript_id "ENSMUST00000003655.9"; gene_type "protein_coding"; gene_name "As3mt"; transcript_type "protein_coding"; transcript_name "As3mt-201"; exon_number 8; exon_id "ENSMUSE00000502878.4"; level 2; protein_id "ENSMUSP00000003655.8"; transcript_support_level "1"; mgi_id "MGI:1929882"; tag "basic"; tag "Ensembl_canonical"; tag "GENCODE_Primary"; tag "appris_principal_1"; tag "CCDS"; ccdsid "CCDS50458.1"; havana_gene "OTTMUSG00000074238.1"; havana_transcript "OTTMUST00000180158.1";
chr19	HAVANA	exon	46708328	46708459	0	+	.	gene_id "ENSMUSG00000003559.9"; transcript_id "ENSMUST00000236063.2"; gene_type "protein_coding"; gene_name "As3mt"; transcript_type "nonsense_mediated_decay"; transcript_name "As3mt-204"; exon_number 7; exon_id "ENSMUSE00001455757.2"; level 2; protein_id "ENSMUSP00000157611.2"; mgi_id "MGI:1929882"; tag "CAGE_supported_TSS"; havana_gene "OTTMUSG00000074238.1"; havana_transcript "OTTMUST00000180159.1";
chr19	HAVANA	UTR	46708328	46708459	0	+	.	gene_id "ENSMUSG00000003559.9"; transcript_id "ENSMUST00000236063.2"; gene_type "protein_coding"; gene_name "As3mt"; transcript_type "nonsense_mediated_decay"; transcript_name "As3mt-204"; exon_number 7; exon_id "ENSMUSE00001455757.2"; level 2; protein_id "ENSMUSP00000157611.2"; mgi_id "MGI:1929882"; tag "CAGE_supported_TSS"; havana_gene "OTTMUSG00000074238.1"; havana_transcript "OTTMUST00000180159.1";
chr19	HAVANA	exon	46708328	46708459	0	+	.	gene_id "ENSMUSG00000003559.9"; transcript_id "ENSMUST00000235842.2"; gene_type "protein_coding"; gene_name "As3mt"; transcript_type "protein_coding_CDS_not_defined"; transcript_name "As3mt-203"; exon_number 6; exon_id "ENSMUSE00001455757.2"; level 2; mgi_id "MGI:1929882"; havana_gene "OTTMUSG00000074238.1"; havana_transcript "OTTMUST00000180274.1";
chr19	HAVANA	exon	46708328	46708459	0	+	.	gene_id "ENSMUSG00000003559.9"; transcript_id "ENSMUST00000236465.2"; gene_type "protein_coding"; gene_name "As3mt"; transcript_type "nonsense_mediated_decay"; transcript_name "As3mt-205"; exon_number 5; exon_id "ENSMUSE00001462012.2"; level 2; protein_id "ENSMUSP00000158498.2"; mgi_id "MGI:1929882"; tag "CAGE_supported_TSS"; tag "inferred_transcript_model"; tag "RNA_Seq_supported_only"; havana_gene "OTTMUSG00000074238.1"; havana_transcript "OTTMUST00000180161.1";
chr19	HAVANA	CDS	46708328	46708459	0	+	0	gene_id "ENSMUSG00000003559.9"; transcript_id "ENSMUST00000236465.2"; gene_type "protein_coding"; gene_name "As3mt"; transcript_type "nonsense_mediated_decay"; transcript_name "As3mt-205"; exon_number 5; exon_id "ENSMUSE00001462012.2"; level 2; protein_id "ENSMUSP00000158498.2"; mgi_id "MGI:1929882"; tag "CAGE_supported_TSS"; tag "inferred_transcript_model"; tag "RNA_Seq_supported_only"; havana_gene "OTTMUSG00000074238.1"; havana_transcript "OTTMUST00000180161.1";
chr19	HAVANA	exon	46708328	46708459	0	+	.	gene_id "ENSMUSG00000003559.9"; transcript_id "ENSMUST00000237219.2"; gene_type "protein_coding"; gene_name "As3mt"; transcript_type "protein_coding"; transcript_name "As3mt-207"; exon_number 6; exon_id "ENSMUSE00000502878.4"; level 2; protein_id "ENSMUSP00000157523.2"; mgi_id "MGI:1929882"; tag "CAGE_supported_TSS"; tag "inferred_transcript_model"; tag "RNA_Seq_supported_only"; tag "basic"; havana_gene "OTTMUSG00000074238.1"; havana_transcript "OTTMUST00000180162.1";
chr19	HAVANA	CDS	46708328	46708459	0	+	2	gene_id "ENSMUSG00000003559.9"; transcript_id "ENSMUST00000237219.2"; gene_type "protein_coding"; gene_name "As3mt"; transcript_type "protein_coding"; transcript_name "As3mt-207"; exon_number 6; exon_id "ENSMUSE00000502878.4"; level 2; protein_id "ENSMUSP00000157523.2"; mgi_id "MGI:1929882"; tag "CAGE_supported_TSS"; tag "inferred_transcript_model"; tag "RNA_Seq_supported_only"; tag "basic"; havana_gene "OTTMUSG00000074238.1"; havana_transcript "OTTMUST00000180162.1";
chr19	HAVANA	exon	46708328	46708459	0	+	.	gene_id "ENSMUSG00000003559.9"; transcript_id "ENSMUST00000235266.2"; gene_type "protein_coding"; gene_name "As3mt"; transcript_type "protein_coding_CDS_not_defined"; transcript_name "As3mt-202"; exon_number 3; exon_id "ENSMUSE00001455757.2"; level 2; mgi_id "MGI:1929882"; havana_gene "OTTMUSG00000074238.1"; havana_transcript "OTTMUST00000180163.1";
chr19	ENSEMBL_gcm37	exon	46708328	46708459	37.8046358069556	+	.	gene_id "ENSMUSG00000003559.9"; transcript_id "ENSMUSG00000003559.9_tx_2"; exon_id "chr19_46708328_46708459_+"; exonnum "8"; txlen "1774";
chr19	ENSEMBL_gcm37	exon	46708328	46708459	0.123181587652132	+	.	gene_id "ENSMUSG00000003559.9"; transcript_id "ENSMUSG00000003559.9_tx_3"; exon_id "chr19_46708328_46708459_+"; exonnum "8"; txlen "1748";
chr19	HAVANA	exon	46708753	46708819	0	+	.	gene_id "ENSMUSG00000003559.9"; transcript_id "ENSMUST00000235842.2"; gene_type "protein_coding"; gene_name "As3mt"; transcript_type "protein_coding_CDS_not_defined"; transcript_name "As3mt-203"; exon_number 7; exon_id "ENSMUSE00001458682.2"; level 2; mgi_id "MGI:1929882"; havana_gene "OTTMUSG00000074238.1"; havana_transcript "OTTMUST00000180274.1";
chr19	HAVANA	exon	46708753	46708860	0	+	.	gene_id "ENSMUSG00000003559.9"; transcript_id "ENSMUST00000235266.2"; gene_type "protein_coding"; gene_name "As3mt"; transcript_type "protein_coding_CDS_not_defined"; transcript_name "As3mt-202"; exon_number 4; exon_id "ENSMUSE00001463100.2"; level 2; mgi_id "MGI:1929882"; havana_gene "OTTMUSG00000074238.1"; havana_transcript "OTTMUST00000180163.1";
chr19	HAVANA	CDS	46708753	46708866	0	+	0	gene_id "ENSMUSG00000003559.9"; transcript_id "ENSMUST00000236465.2"; gene_type "protein_coding"; gene_name "As3mt"; transcript_type "nonsense_mediated_decay"; transcript_name "As3mt-205"; exon_number 6; exon_id "ENSMUSE00001458843.2"; level 2; protein_id "ENSMUSP00000158498.2"; mgi_id "MGI:1929882"; tag "CAGE_supported_TSS"; tag "inferred_transcript_model"; tag "RNA_Seq_supported_only"; havana_gene "OTTMUSG00000074238.1"; havana_transcript "OTTMUST00000180161.1";
chr19	HAVANA	exon	46708753	46708895	0	+	.	gene_id "ENSMUSG00000003559.9"; transcript_id "ENSMUST00000003655.9"; gene_type "protein_coding"; gene_name "As3mt"; transcript_type "protein_coding"; transcript_name "As3mt-201"; exon_number 9; exon_id "ENSMUSE00000307786.5"; level 2; protein_id "ENSMUSP00000003655.8"; transcript_support_level "1"; mgi_id "MGI:1929882"; tag "basic"; tag "Ensembl_canonical"; tag "GENCODE_Primary"; tag "appris_principal_1"; tag "CCDS"; ccdsid "CCDS50458.1"; havana_gene "OTTMUSG00000074238.1"; havana_transcript "OTTMUST00000180158.1";
chr19	HAVANA	CDS	46708753	46708895	0	+	2	gene_id "ENSMUSG00000003559.9"; transcript_id "ENSMUST00000003655.9"; gene_type "protein_coding"; gene_name "As3mt"; transcript_type "protein_coding"; transcript_name "As3mt-201"; exon_number 9; exon_id "ENSMUSE00000307786.5"; level 2; protein_id "ENSMUSP00000003655.8"; transcript_support_level "1"; mgi_id "MGI:1929882"; tag "basic"; tag "Ensembl_canonical"; tag "GENCODE_Primary"; tag "appris_principal_1"; tag "CCDS"; ccdsid "CCDS50458.1"; havana_gene "OTTMUSG00000074238.1"; havana_transcript "OTTMUST00000180158.1";
chr19	HAVANA	exon	46708753	46708895	0	+	.	gene_id "ENSMUSG00000003559.9"; transcript_id "ENSMUST00000236063.2"; gene_type "protein_coding"; gene_name "As3mt"; transcript_type "nonsense_mediated_decay"; transcript_name "As3mt-204"; exon_number 8; exon_id "ENSMUSE00001456309.2"; level 2; protein_id "ENSMUSP00000157611.2"; mgi_id "MGI:1929882"; tag "CAGE_supported_TSS"; havana_gene "OTTMUSG00000074238.1"; havana_transcript "OTTMUST00000180159.1";
chr19	HAVANA	UTR	46708753	46708895	0	+	.	gene_id "ENSMUSG00000003559.9"; transcript_id "ENSMUST00000236063.2"; gene_type "protein_coding"; gene_name "As3mt"; transcript_type "nonsense_mediated_decay"; transcript_name "As3mt-204"; exon_number 8; exon_id "ENSMUSE00001456309.2"; level 2; protein_id "ENSMUSP00000157611.2"; mgi_id "MGI:1929882"; tag "CAGE_supported_TSS"; havana_gene "OTTMUSG00000074238.1"; havana_transcript "OTTMUST00000180159.1";
chr19	HAVANA	exon	46708753	46708895	0	+	.	gene_id "ENSMUSG00000003559.9"; transcript_id "ENSMUST00000236465.2"; gene_type "protein_coding"; gene_name "As3mt"; transcript_type "nonsense_mediated_decay"; transcript_name "As3mt-205"; exon_number 6; exon_id "ENSMUSE00001458843.2"; level 2; protein_id "ENSMUSP00000158498.2"; mgi_id "MGI:1929882"; tag "CAGE_supported_TSS"; tag "inferred_transcript_model"; tag "RNA_Seq_supported_only"; havana_gene "OTTMUSG00000074238.1"; havana_transcript "OTTMUST00000180161.1";
chr19	HAVANA	exon	46708753	46708895	0	+	.	gene_id "ENSMUSG00000003559.9"; transcript_id "ENSMUST00000237219.2"; gene_type "protein_coding"; gene_name "As3mt"; transcript_type "protein_coding"; transcript_name "As3mt-207"; exon_number 7; exon_id "ENSMUSE00000307786.5"; level 2; protein_id "ENSMUSP00000157523.2"; mgi_id "MGI:1929882"; tag "CAGE_supported_TSS"; tag "inferred_transcript_model"; tag "RNA_Seq_supported_only"; tag "basic"; havana_gene "OTTMUSG00000074238.1"; havana_transcript "OTTMUST00000180162.1";
chr19	HAVANA	CDS	46708753	46708895	0	+	2	gene_id "ENSMUSG00000003559.9"; transcript_id "ENSMUST00000237219.2"; gene_type "protein_coding"; gene_name "As3mt"; transcript_type "protein_coding"; transcript_name "As3mt-207"; exon_number 7; exon_id "ENSMUSE00000307786.5"; level 2; protein_id "ENSMUSP00000157523.2"; mgi_id "MGI:1929882"; tag "CAGE_supported_TSS"; tag "inferred_transcript_model"; tag "RNA_Seq_supported_only"; tag "basic"; havana_gene "OTTMUSG00000074238.1"; havana_transcript "OTTMUST00000180162.1";
chr19	ENSEMBL_gcm37	exon	46708753	46708895	37.8046358069556	+	.	gene_id "ENSMUSG00000003559.9"; transcript_id "ENSMUSG00000003559.9_tx_2"; exon_id "chr19_46708753_46708895_+"; exonnum "9"; txlen "1774";
chr19	ENSEMBL_gcm37	exon	46708753	46708895	0.123181587652132	+	.	gene_id "ENSMUSG00000003559.9"; transcript_id "ENSMUSG00000003559.9_tx_3"; exon_id "chr19_46708753_46708895_+"; exonnum "9"; txlen "1748";
chr19	HAVANA	stop_codon	46708867	46708869	0	+	0	gene_id "ENSMUSG00000003559.9"; transcript_id "ENSMUST00000236465.2"; gene_type "protein_coding"; gene_name "As3mt"; transcript_type "nonsense_mediated_decay"; transcript_name "As3mt-205"; exon_number 6; exon_id "ENSMUSE00001458843.2"; level 2; protein_id "ENSMUSP00000158498.2"; mgi_id "MGI:1929882"; tag "CAGE_supported_TSS"; tag "inferred_transcript_model"; tag "RNA_Seq_supported_only"; havana_gene "OTTMUSG00000074238.1"; havana_transcript "OTTMUST00000180161.1";
chr19	HAVANA	UTR	46708867	46708895	0	+	.	gene_id "ENSMUSG00000003559.9"; transcript_id "ENSMUST00000236465.2"; gene_type "protein_coding"; gene_name "As3mt"; transcript_type "nonsense_mediated_decay"; transcript_name "As3mt-205"; exon_number 6; exon_id "ENSMUSE00001458843.2"; level 2; protein_id "ENSMUSP00000158498.2"; mgi_id "MGI:1929882"; tag "CAGE_supported_TSS"; tag "inferred_transcript_model"; tag "RNA_Seq_supported_only"; havana_gene "OTTMUSG00000074238.1"; havana_transcript "OTTMUST00000180161.1";
chr19	HAVANA	exon	46713343	46713477	0	+	.	gene_id "ENSMUSG00000003559.9"; transcript_id "ENSMUST00000003655.9"; gene_type "protein_coding"; gene_name "As3mt"; transcript_type "protein_coding"; transcript_name "As3mt-201"; exon_number 10; exon_id "ENSMUSE00000147454.4"; level 2; protein_id "ENSMUSP00000003655.8"; transcript_support_level "1"; mgi_id "MGI:1929882"; tag "basic"; tag "Ensembl_canonical"; tag "GENCODE_Primary"; tag "appris_principal_1"; tag "CCDS"; ccdsid "CCDS50458.1"; havana_gene "OTTMUSG00000074238.1"; havana_transcript "OTTMUST00000180158.1";
chr19	HAVANA	CDS	46713343	46713477	0	+	0	gene_id "ENSMUSG00000003559.9"; transcript_id "ENSMUST00000003655.9"; gene_type "protein_coding"; gene_name "As3mt"; transcript_type "protein_coding"; transcript_name "As3mt-201"; exon_number 10; exon_id "ENSMUSE00000147454.4"; level 2; protein_id "ENSMUSP00000003655.8"; transcript_support_level "1"; mgi_id "MGI:1929882"; tag "basic"; tag "Ensembl_canonical"; tag "GENCODE_Primary"; tag "appris_principal_1"; tag "CCDS"; ccdsid "CCDS50458.1"; havana_gene "OTTMUSG00000074238.1"; havana_transcript "OTTMUST00000180158.1";
chr19	HAVANA	exon	46713343	46713477	0	+	.	gene_id "ENSMUSG00000003559.9"; transcript_id "ENSMUST00000236063.2"; gene_type "protein_coding"; gene_name "As3mt"; transcript_type "nonsense_mediated_decay"; transcript_name "As3mt-204"; exon_number 9; exon_id "ENSMUSE00001456496.2"; level 2; protein_id "ENSMUSP00000157611.2"; mgi_id "MGI:1929882"; tag "CAGE_supported_TSS"; havana_gene "OTTMUSG00000074238.1"; havana_transcript "OTTMUST00000180159.1";
chr19	HAVANA	UTR	46713343	46713477	0	+	.	gene_id "ENSMUSG00000003559.9"; transcript_id "ENSMUST00000236063.2"; gene_type "protein_coding"; gene_name "As3mt"; transcript_type "nonsense_mediated_decay"; transcript_name "As3mt-204"; exon_number 9; exon_id "ENSMUSE00001456496.2"; level 2; protein_id "ENSMUSP00000157611.2"; mgi_id "MGI:1929882"; tag "CAGE_supported_TSS"; havana_gene "OTTMUSG00000074238.1"; havana_transcript "OTTMUST00000180159.1";
chr19	HAVANA	exon	46713343	46713477	0	+	.	gene_id "ENSMUSG00000003559.9"; transcript_id "ENSMUST00000236465.2"; gene_type "protein_coding"; gene_name "As3mt"; transcript_type "nonsense_mediated_decay"; transcript_name "As3mt-205"; exon_number 7; exon_id "ENSMUSE00001456496.2"; level 2; protein_id "ENSMUSP00000158498.2"; mgi_id "MGI:1929882"; tag "CAGE_supported_TSS"; tag "inferred_transcript_model"; tag "RNA_Seq_supported_only"; havana_gene "OTTMUSG00000074238.1"; havana_transcript "OTTMUST00000180161.1";
chr19	HAVANA	UTR	46713343	46713477	0	+	.	gene_id "ENSMUSG00000003559.9"; transcript_id "ENSMUST00000236465.2"; gene_type "protein_coding"; gene_name "As3mt"; transcript_type "nonsense_mediated_decay"; transcript_name "As3mt-205"; exon_number 7; exon_id "ENSMUSE00001456496.2"; level 2; protein_id "ENSMUSP00000158498.2"; mgi_id "MGI:1929882"; tag "CAGE_supported_TSS"; tag "inferred_transcript_model"; tag "RNA_Seq_supported_only"; havana_gene "OTTMUSG00000074238.1"; havana_transcript "OTTMUST00000180161.1";
chr19	HAVANA	exon	46713343	46713477	0	+	.	gene_id "ENSMUSG00000003559.9"; transcript_id "ENSMUST00000237219.2"; gene_type "protein_coding"; gene_name "As3mt"; transcript_type "protein_coding"; transcript_name "As3mt-207"; exon_number 8; exon_id "ENSMUSE00000147454.4"; level 2; protein_id "ENSMUSP00000157523.2"; mgi_id "MGI:1929882"; tag "CAGE_supported_TSS"; tag "inferred_transcript_model"; tag "RNA_Seq_supported_only"; tag "basic"; havana_gene "OTTMUSG00000074238.1"; havana_transcript "OTTMUST00000180162.1";
chr19	HAVANA	CDS	46713343	46713477	0	+	0	gene_id "ENSMUSG00000003559.9"; transcript_id "ENSMUST00000237219.2"; gene_type "protein_coding"; gene_name "As3mt"; transcript_type "protein_coding"; transcript_name "As3mt-207"; exon_number 8; exon_id "ENSMUSE00000147454.4"; level 2; protein_id "ENSMUSP00000157523.2"; mgi_id "MGI:1929882"; tag "CAGE_supported_TSS"; tag "inferred_transcript_model"; tag "RNA_Seq_supported_only"; tag "basic"; havana_gene "OTTMUSG00000074238.1"; havana_transcript "OTTMUST00000180162.1";
chr19	ENSEMBL_gcm37	exon	46713343	46713477	37.8046358069556	+	.	gene_id "ENSMUSG00000003559.9"; transcript_id "ENSMUSG00000003559.9_tx_2"; exon_id "chr19_46713343_46713477_+"; exonnum "10"; txlen "1774";
chr19	ENSEMBL_gcm37	exon	46713343	46713477	0.123181587652132	+	.	gene_id "ENSMUSG00000003559.9"; transcript_id "ENSMUSG00000003559.9_tx_3"; exon_id "chr19_46713343_46713477_+"; exonnum "10"; txlen "1748";
chr19	sragcm37_mid	exon	46726952	46726997	37.8046358069556	+	.	gene_id "ENSMUSG00000003559.9"; transcript_id "ENSMUSG00000003559.9_tx_2"; exon_id "chr19_46726952_46726997_+"; exonnum "11"; txlen "1774";
chr19	sragcm37_mid	exon	46726952	46726997	0.123181587652132	+	.	gene_id "ENSMUSG00000003559.9"; transcript_id "ENSMUSG00000003559.9_tx_3"; exon_id "chr19_46726952_46726997_+"; exonnum "11"; txlen "1748";
chr19	HAVANA	CDS	46728900	46729004	0	+	0	gene_id "ENSMUSG00000003559.9"; transcript_id "ENSMUST00000003655.9"; gene_type "protein_coding"; gene_name "As3mt"; transcript_type "protein_coding"; transcript_name "As3mt-201"; exon_number 11; exon_id "ENSMUSE00000379474.5"; level 2; protein_id "ENSMUSP00000003655.8"; transcript_support_level "1"; mgi_id "MGI:1929882"; tag "basic"; tag "Ensembl_canonical"; tag "GENCODE_Primary"; tag "appris_principal_1"; tag "CCDS"; ccdsid "CCDS50458.1"; havana_gene "OTTMUSG00000074238.1"; havana_transcript "OTTMUST00000180158.1";
chr19	HAVANA	CDS	46728900	46729004	0	+	0	gene_id "ENSMUSG00000003559.9"; transcript_id "ENSMUST00000237219.2"; gene_type "protein_coding"; gene_name "As3mt"; transcript_type "protein_coding"; transcript_name "As3mt-207"; exon_number 9; exon_id "ENSMUSE00001460998.2"; level 2; protein_id "ENSMUSP00000157523.2"; mgi_id "MGI:1929882"; tag "CAGE_supported_TSS"; tag "inferred_transcript_model"; tag "RNA_Seq_supported_only"; tag "basic"; havana_gene "OTTMUSG00000074238.1"; havana_transcript "OTTMUST00000180162.1";
chr19	HAVANA	exon	46728900	46729477	0	+	.	gene_id "ENSMUSG00000003559.9"; transcript_id "ENSMUST00000236063.2"; gene_type "protein_coding"; gene_name "As3mt"; transcript_type "nonsense_mediated_decay"; transcript_name "As3mt-204"; exon_number 10; exon_id "ENSMUSE00001455809.2"; level 2; protein_id "ENSMUSP00000157611.2"; mgi_id "MGI:1929882"; tag "CAGE_supported_TSS"; havana_gene "OTTMUSG00000074238.1"; havana_transcript "OTTMUST00000180159.1";
chr19	HAVANA	UTR	46728900	46729477	0	+	.	gene_id "ENSMUSG00000003559.9"; transcript_id "ENSMUST00000236063.2"; gene_type "protein_coding"; gene_name "As3mt"; transcript_type "nonsense_mediated_decay"; transcript_name "As3mt-204"; exon_number 10; exon_id "ENSMUSE00001455809.2"; level 2; protein_id "ENSMUSP00000157611.2"; mgi_id "MGI:1929882"; tag "CAGE_supported_TSS"; havana_gene "OTTMUSG00000074238.1"; havana_transcript "OTTMUST00000180159.1";
chr19	HAVANA	exon	46728900	46729526	0	+	.	gene_id "ENSMUSG00000003559.9"; transcript_id "ENSMUST00000236465.2"; gene_type "protein_coding"; gene_name "As3mt"; transcript_type "nonsense_mediated_decay"; transcript_name "As3mt-205"; exon_number 8; exon_id "ENSMUSE00001456439.2"; level 2; protein_id "ENSMUSP00000158498.2"; mgi_id "MGI:1929882"; tag "CAGE_supported_TSS"; tag "inferred_transcript_model"; tag "RNA_Seq_supported_only"; havana_gene "OTTMUSG00000074238.1"; havana_transcript "OTTMUST00000180161.1";
chr19	HAVANA	UTR	46728900	46729526	0	+	.	gene_id "ENSMUSG00000003559.9"; transcript_id "ENSMUST00000236465.2"; gene_type "protein_coding"; gene_name "As3mt"; transcript_type "nonsense_mediated_decay"; transcript_name "As3mt-205"; exon_number 8; exon_id "ENSMUSE00001456439.2"; level 2; protein_id "ENSMUSP00000158498.2"; mgi_id "MGI:1929882"; tag "CAGE_supported_TSS"; tag "inferred_transcript_model"; tag "RNA_Seq_supported_only"; havana_gene "OTTMUSG00000074238.1"; havana_transcript "OTTMUST00000180161.1";
chr19	ENSEMBL_gcm37	exon	46728900	46729526	37.8046358069556	+	.	gene_id "ENSMUSG00000003559.9"; transcript_id "ENSMUSG00000003559.9_tx_2"; exon_id "chr19_46728900_46729526_+"; exonnum "12"; txlen "1774";
chr19	ENSEMBL_gcm37	exon	46728900	46729526	0.123181587652132	+	.	gene_id "ENSMUSG00000003559.9"; transcript_id "ENSMUSG00000003559.9_tx_3"; exon_id "chr19_46728900_46729526_+"; exonnum "12"; txlen "1748";
chr19	HAVANA	exon	46728900	46729534	0	+	.	gene_id "ENSMUSG00000003559.9"; transcript_id "ENSMUST00000003655.9"; gene_type "protein_coding"; gene_name "As3mt"; transcript_type "protein_coding"; transcript_name "As3mt-201"; exon_number 11; exon_id "ENSMUSE00000379474.5"; level 2; protein_id "ENSMUSP00000003655.8"; transcript_support_level "1"; mgi_id "MGI:1929882"; tag "basic"; tag "Ensembl_canonical"; tag "GENCODE_Primary"; tag "appris_principal_1"; tag "CCDS"; ccdsid "CCDS50458.1"; havana_gene "OTTMUSG00000074238.1"; havana_transcript "OTTMUST00000180158.1";
chr19	HAVANA	exon	46728900	46729538	0	+	.	gene_id "ENSMUSG00000003559.9"; transcript_id "ENSMUST00000237219.2"; gene_type "protein_coding"; gene_name "As3mt"; transcript_type "protein_coding"; transcript_name "As3mt-207"; exon_number 9; exon_id "ENSMUSE00001460998.2"; level 2; protein_id "ENSMUSP00000157523.2"; mgi_id "MGI:1929882"; tag "CAGE_supported_TSS"; tag "inferred_transcript_model"; tag "RNA_Seq_supported_only"; tag "basic"; havana_gene "OTTMUSG00000074238.1"; havana_transcript "OTTMUST00000180162.1";
chr19	HAVANA	stop_codon	46729005	46729007	0	+	0	gene_id "ENSMUSG00000003559.9"; transcript_id "ENSMUST00000003655.9"; gene_type "protein_coding"; gene_name "As3mt"; transcript_type "protein_coding"; transcript_name "As3mt-201"; exon_number 11; exon_id "ENSMUSE00000379474.5"; level 2; protein_id "ENSMUSP00000003655.8"; transcript_support_level "1"; mgi_id "MGI:1929882"; tag "basic"; tag "Ensembl_canonical"; tag "GENCODE_Primary"; tag "appris_principal_1"; tag "CCDS"; ccdsid "CCDS50458.1"; havana_gene "OTTMUSG00000074238.1"; havana_transcript "OTTMUST00000180158.1";
chr19	HAVANA	stop_codon	46729005	46729007	0	+	0	gene_id "ENSMUSG00000003559.9"; transcript_id "ENSMUST00000237219.2"; gene_type "protein_coding"; gene_name "As3mt"; transcript_type "protein_coding"; transcript_name "As3mt-207"; exon_number 9; exon_id "ENSMUSE00001460998.2"; level 2; protein_id "ENSMUSP00000157523.2"; mgi_id "MGI:1929882"; tag "CAGE_supported_TSS"; tag "inferred_transcript_model"; tag "RNA_Seq_supported_only"; tag "basic"; havana_gene "OTTMUSG00000074238.1"; havana_transcript "OTTMUST00000180162.1";
chr19	HAVANA	UTR	46729005	46729534	0	+	.	gene_id "ENSMUSG00000003559.9"; transcript_id "ENSMUST00000003655.9"; gene_type "protein_coding"; gene_name "As3mt"; transcript_type "protein_coding"; transcript_name "As3mt-201"; exon_number 11; exon_id "ENSMUSE00000379474.5"; level 2; protein_id "ENSMUSP00000003655.8"; transcript_support_level "1"; mgi_id "MGI:1929882"; tag "basic"; tag "Ensembl_canonical"; tag "GENCODE_Primary"; tag "appris_principal_1"; tag "CCDS"; ccdsid "CCDS50458.1"; havana_gene "OTTMUSG00000074238.1"; havana_transcript "OTTMUST00000180158.1";
chr19	HAVANA	UTR	46729005	46729538	0	+	.	gene_id "ENSMUSG00000003559.9"; transcript_id "ENSMUST00000237219.2"; gene_type "protein_coding"; gene_name "As3mt"; transcript_type "protein_coding"; transcript_name "As3mt-207"; exon_number 9; exon_id "ENSMUSE00001460998.2"; level 2; protein_id "ENSMUSP00000157523.2"; mgi_id "MGI:1929882"; tag "CAGE_supported_TSS"; tag "inferred_transcript_model"; tag "RNA_Seq_supported_only"; tag "basic"; havana_gene "OTTMUSG00000074238.1"; havana_transcript "OTTMUST00000180162.1";
chr19	HAVANA	exon	46748108	46748632	0	+	.	gene_id "ENSMUSG00000135170.1"; transcript_id "ENSMUST00000328926.1"; gene_type "lncRNA"; gene_name "ENSMUSG00000135170"; transcript_type "lncRNA"; transcript_name "ENSMUST00000328926"; exon_number 1; exon_id "ENSMUSE00001648400.1"; level 2; tag "basic"; tag "Ensembl_canonical"; tag "GENCODE_Primary"; tag "TAGENE";
chr19	HAVANA	gene	46748108	46749753	0	+	.	gene_id "ENSMUSG00000135170.1"; gene_type "lncRNA"; gene_name "ENSMUSG00000135170"; level 2;
chr19	HAVANA	transcript	46748108	46749753	0	+	.	gene_id "ENSMUSG00000135170.1"; transcript_id "ENSMUST00000328926.1"; gene_type "lncRNA"; gene_name "ENSMUSG00000135170"; transcript_type "lncRNA"; transcript_name "ENSMUST00000328926"; level 2; tag "basic"; tag "Ensembl_canonical"; tag "GENCODE_Primary"; tag "TAGENE";
chr19	HAVANA	exon	46749339	46749753	0	+	.	gene_id "ENSMUSG00000135170.1"; transcript_id "ENSMUST00000328926.1"; gene_type "lncRNA"; gene_name "ENSMUSG00000135170"; transcript_type "lncRNA"; transcript_name "ENSMUST00000328926"; exon_number 2; exon_id "ENSMUSE00001648399.1"; level 2; tag "basic"; tag "Ensembl_canonical"; tag "GENCODE_Primary"; tag "TAGENE";
chr19	HAVANA	UTR	46750035	46750211	0	+	.	gene_id "ENSMUSG00000064105.14"; transcript_id "ENSMUST00000099373.12"; gene_type "protein_coding"; gene_name "Cnnm2"; transcript_type "protein_coding"; transcript_name "Cnnm2-202"; exon_number 1; exon_id "ENSMUSE00000387281.4"; level 2; protein_id "ENSMUSP00000096972.5"; transcript_support_level "1"; mgi_id "MGI:2151054"; tag "basic"; tag "Ensembl_canonical"; tag "GENCODE_Primary"; tag "appris_principal_3"; tag "CCDS"; ccdsid "CCDS50459.1"; havana_gene "OTTMUSG00000074278.1"; havana_transcript "OTTMUST00000180275.1";
chr19	HAVANA	exon	46750035	46751832	0	+	.	gene_id "ENSMUSG00000064105.14"; transcript_id "ENSMUST00000099373.12"; gene_type "protein_coding"; gene_name "Cnnm2"; transcript_type "protein_coding"; transcript_name "Cnnm2-202"; exon_number 1; exon_id "ENSMUSE00000387281.4"; level 2; protein_id "ENSMUSP00000096972.5"; transcript_support_level "1"; mgi_id "MGI:2151054"; tag "basic"; tag "Ensembl_canonical"; tag "GENCODE_Primary"; tag "appris_principal_3"; tag "CCDS"; ccdsid "CCDS50459.1"; havana_gene "OTTMUSG00000074278.1"; havana_transcript "OTTMUST00000180275.1";
chr19	HAVANA	gene	46750035	46868631	0	+	.	gene_id "ENSMUSG00000064105.14"; gene_type "protein_coding"; gene_name "Cnnm2"; level 2; mgi_id "MGI:2151054"; havana_gene "OTTMUSG00000074278.1";
chr19	HAVANA	transcript	46750035	46868631	0	+	.	gene_id "ENSMUSG00000064105.14"; transcript_id "ENSMUST00000099373.12"; gene_type "protein_coding"; gene_name "Cnnm2"; transcript_type "protein_coding"; transcript_name "Cnnm2-202"; level 2; protein_id "ENSMUSP00000096972.5"; transcript_support_level "1"; mgi_id "MGI:2151054"; tag "basic"; tag "Ensembl_canonical"; tag "GENCODE_Primary"; tag "appris_principal_3"; tag "CCDS"; ccdsid "CCDS50459.1"; havana_gene "OTTMUSG00000074278.1"; havana_transcript "OTTMUST00000180275.1";
chr19	HAVANA	UTR	46750043	46750211	0	+	.	gene_id "ENSMUSG00000064105.14"; transcript_id "ENSMUST00000077666.6"; gene_type "protein_coding"; gene_name "Cnnm2"; transcript_type "protein_coding"; transcript_name "Cnnm2-201"; exon_number 1; exon_id "ENSMUSE00001459056.2"; level 2; protein_id "ENSMUSP00000076850.5"; transcript_support_level "1"; mgi_id "MGI:2151054"; tag "basic"; tag "appris_alternative_1"; tag "CCDS"; ccdsid "CCDS50460.1"; havana_gene "OTTMUSG00000074278.1"; havana_transcript "OTTMUST00000180276.1";
chr19	HAVANA	exon	46750043	46751832	0	+	.	gene_id "ENSMUSG00000064105.14"; transcript_id "ENSMUST00000077666.6"; gene_type "protein_coding"; gene_name "Cnnm2"; transcript_type "protein_coding"; transcript_name "Cnnm2-201"; exon_number 1; exon_id "ENSMUSE00001459056.2"; level 2; protein_id "ENSMUSP00000076850.5"; transcript_support_level "1"; mgi_id "MGI:2151054"; tag "basic"; tag "appris_alternative_1"; tag "CCDS"; ccdsid "CCDS50460.1"; havana_gene "OTTMUSG00000074278.1"; havana_transcript "OTTMUST00000180276.1";
chr19	HAVANA	transcript	46750043	46866801	0	+	.	gene_id "ENSMUSG00000064105.14"; transcript_id "ENSMUST00000077666.6"; gene_type "protein_coding"; gene_name "Cnnm2"; transcript_type "protein_coding"; transcript_name "Cnnm2-201"; level 2; protein_id "ENSMUSP00000076850.5"; transcript_support_level "1"; mgi_id "MGI:2151054"; tag "basic"; tag "appris_alternative_1"; tag "CCDS"; ccdsid "CCDS50460.1"; havana_gene "OTTMUSG00000074278.1"; havana_transcript "OTTMUST00000180276.1";
chr19	HAVANA	exon	46750044	46751832	0	+	.	gene_id "ENSMUSG00000064105.14"; transcript_id "ENSMUST00000235378.2"; gene_type "protein_coding"; gene_name "Cnnm2"; transcript_type "retained_intron"; transcript_name "Cnnm2-203"; exon_number 1; exon_id "ENSMUSE00001456077.2"; level 2; mgi_id "MGI:2151054"; havana_gene "OTTMUSG00000074278.1"; havana_transcript "OTTMUST00000180277.1";
chr19	HAVANA	transcript	46750044	46842491	0	+	.	gene_id "ENSMUSG00000064105.14"; transcript_id "ENSMUST00000235378.2"; gene_type "protein_coding"; gene_name "Cnnm2"; transcript_type "retained_intron"; transcript_name "Cnnm2-203"; level 2; mgi_id "MGI:2151054"; havana_gene "OTTMUSG00000074278.1"; havana_transcript "OTTMUST00000180277.1";
chr19	HAVANA	start_codon	46750212	46750214	0	+	0	gene_id "ENSMUSG00000064105.14"; transcript_id "ENSMUST00000099373.12"; gene_type "protein_coding"; gene_name "Cnnm2"; transcript_type "protein_coding"; transcript_name "Cnnm2-202"; exon_number 1; exon_id "ENSMUSE00000387281.4"; level 2; protein_id "ENSMUSP00000096972.5"; transcript_support_level "1"; mgi_id "MGI:2151054"; tag "basic"; tag "Ensembl_canonical"; tag "GENCODE_Primary"; tag "appris_principal_3"; tag "CCDS"; ccdsid "CCDS50459.1"; havana_gene "OTTMUSG00000074278.1"; havana_transcript "OTTMUST00000180275.1";
chr19	HAVANA	start_codon	46750212	46750214	0	+	0	gene_id "ENSMUSG00000064105.14"; transcript_id "ENSMUST00000077666.6"; gene_type "protein_coding"; gene_name "Cnnm2"; transcript_type "protein_coding"; transcript_name "Cnnm2-201"; exon_number 1; exon_id "ENSMUSE00001459056.2"; level 2; protein_id "ENSMUSP00000076850.5"; transcript_support_level "1"; mgi_id "MGI:2151054"; tag "basic"; tag "appris_alternative_1"; tag "CCDS"; ccdsid "CCDS50460.1"; havana_gene "OTTMUSG00000074278.1"; havana_transcript "OTTMUST00000180276.1";
chr19	HAVANA	CDS	46750212	46751832	0	+	0	gene_id "ENSMUSG00000064105.14"; transcript_id "ENSMUST00000099373.12"; gene_type "protein_coding"; gene_name "Cnnm2"; transcript_type "protein_coding"; transcript_name "Cnnm2-202"; exon_number 1; exon_id "ENSMUSE00000387281.4"; level 2; protein_id "ENSMUSP00000096972.5"; transcript_support_level "1"; mgi_id "MGI:2151054"; tag "basic"; tag "Ensembl_canonical"; tag "GENCODE_Primary"; tag "appris_principal_3"; tag "CCDS"; ccdsid "CCDS50459.1"; havana_gene "OTTMUSG00000074278.1"; havana_transcript "OTTMUST00000180275.1";
chr19	HAVANA	CDS	46750212	46751832	0	+	0	gene_id "ENSMUSG00000064105.14"; transcript_id "ENSMUST00000077666.6"; gene_type "protein_coding"; gene_name "Cnnm2"; transcript_type "protein_coding"; transcript_name "Cnnm2-201"; exon_number 1; exon_id "ENSMUSE00001459056.2"; level 2; protein_id "ENSMUSP00000076850.5"; transcript_support_level "1"; mgi_id "MGI:2151054"; tag "basic"; tag "appris_alternative_1"; tag "CCDS"; ccdsid "CCDS50460.1"; havana_gene "OTTMUSG00000074278.1"; havana_transcript "OTTMUST00000180276.1";
chr19	sragcm37_es	exon	46768019	46768133	10.6943957331447	+	.	gene_id "ENSMUSG00000064105.14"; transcript_id "ENSMUSG00000064105.14_tx_3"; exon_id "chr19_46768019_46768133_+"; exonnum "1"; txlen "1659";
chr19	sragcm37_es	exon	46768019	46768133	0.731199408334155	+	.	gene_id "ENSMUSG00000064105.14"; transcript_id "ENSMUSG00000064105.14_tx_7"; exon_id "chr19_46768019_46768133_+"; exonnum "1"; txlen "1799";
chr19	sragcm37_es	exon	46783791	46783940	0.0443019755262449	+	.	gene_id "ENSMUSG00000064105.14"; transcript_id "ENSMUSG00000064105.14_tx_8"; exon_id "chr19_46783791_46783940_+"; exonnum "1"; txlen "1834";
chr19	sragcm37_mid	exon	46802072	46802166	0.731199408334155	+	.	gene_id "ENSMUSG00000064105.14"; transcript_id "ENSMUSG00000064105.14_tx_7"; exon_id "chr19_46802072_46802166_+"; exonnum "2"; txlen "1799";
chr19	sragcm37_mid	exon	46802072	46802166	0.0443019755262449	+	.	gene_id "ENSMUSG00000064105.14"; transcript_id "ENSMUSG00000064105.14_tx_8"; exon_id "chr19_46802072_46802166_+"; exonnum "2"; txlen "1834";
chr19	sragcm37_mid	exon	46802261	46802305	0.731199408334155	+	.	gene_id "ENSMUSG00000064105.14"; transcript_id "ENSMUSG00000064105.14_tx_7"; exon_id "chr19_46802261_46802305_+"; exonnum "3"; txlen "1799";
chr19	sragcm37_mid	exon	46802261	46802305	0.0443019755262449	+	.	gene_id "ENSMUSG00000064105.14"; transcript_id "ENSMUSG00000064105.14_tx_8"; exon_id "chr19_46802261_46802305_+"; exonnum "3"; txlen "1834";
chr19	sragcm37_es	exon	46807958	46808061	9.82311787465271	+	.	gene_id "ENSMUSG00000064105.14"; transcript_id "ENSMUSG00000064105.14_tx_5"; exon_id "chr19_46807958_46808061_+"; exonnum "1"; txlen "1648";
chr19	sragcm37_es	exon	46807958	46808061	9.24697204401225	+	.	gene_id "ENSMUSG00000064105.14"; transcript_id "ENSMUSG00000064105.14_tx_6"; exon_id "chr19_46807958_46808061_+"; exonnum "1"; txlen "1582";
chr19	HAVANA	exon	46842340	46842483	0	+	.	gene_id "ENSMUSG00000064105.14"; transcript_id "ENSMUST00000099373.12"; gene_type "protein_coding"; gene_name "Cnnm2"; transcript_type "protein_coding"; transcript_name "Cnnm2-202"; exon_number 2; exon_id "ENSMUSE00000542408.2"; level 2; protein_id "ENSMUSP00000096972.5"; transcript_support_level "1"; mgi_id "MGI:2151054"; tag "basic"; tag "Ensembl_canonical"; tag "GENCODE_Primary"; tag "appris_principal_3"; tag "CCDS"; ccdsid "CCDS50459.1"; havana_gene "OTTMUSG00000074278.1"; havana_transcript "OTTMUST00000180275.1";
chr19	HAVANA	CDS	46842340	46842483	0	+	2	gene_id "ENSMUSG00000064105.14"; transcript_id "ENSMUST00000099373.12"; gene_type "protein_coding"; gene_name "Cnnm2"; transcript_type "protein_coding"; transcript_name "Cnnm2-202"; exon_number 2; exon_id "ENSMUSE00000542408.2"; level 2; protein_id "ENSMUSP00000096972.5"; transcript_support_level "1"; mgi_id "MGI:2151054"; tag "basic"; tag "Ensembl_canonical"; tag "GENCODE_Primary"; tag "appris_principal_3"; tag "CCDS"; ccdsid "CCDS50459.1"; havana_gene "OTTMUSG00000074278.1"; havana_transcript "OTTMUST00000180275.1";
chr19	HAVANA	exon	46842340	46842483	0	+	.	gene_id "ENSMUSG00000064105.14"; transcript_id "ENSMUST00000077666.6"; gene_type "protein_coding"; gene_name "Cnnm2"; transcript_type "protein_coding"; transcript_name "Cnnm2-201"; exon_number 2; exon_id "ENSMUSE00000542408.2"; level 2; protein_id "ENSMUSP00000076850.5"; transcript_support_level "1"; mgi_id "MGI:2151054"; tag "basic"; tag "appris_alternative_1"; tag "CCDS"; ccdsid "CCDS50460.1"; havana_gene "OTTMUSG00000074278.1"; havana_transcript "OTTMUST00000180276.1";
chr19	HAVANA	CDS	46842340	46842483	0	+	2	gene_id "ENSMUSG00000064105.14"; transcript_id "ENSMUST00000077666.6"; gene_type "protein_coding"; gene_name "Cnnm2"; transcript_type "protein_coding"; transcript_name "Cnnm2-201"; exon_number 2; exon_id "ENSMUSE00000542408.2"; level 2; protein_id "ENSMUSP00000076850.5"; transcript_support_level "1"; mgi_id "MGI:2151054"; tag "basic"; tag "appris_alternative_1"; tag "CCDS"; ccdsid "CCDS50460.1"; havana_gene "OTTMUSG00000074278.1"; havana_transcript "OTTMUST00000180276.1";
chr19	ENSEMBL_gcm37	exon	46842340	46842483	10.6943957331447	+	.	gene_id "ENSMUSG00000064105.14"; transcript_id "ENSMUSG00000064105.14_tx_3"; exon_id "chr19_46842340_46842483_+"; exonnum "2"; txlen "1659";
chr19	ENSEMBL_gcm37	exon	46842340	46842483	9.82311787465271	+	.	gene_id "ENSMUSG00000064105.14"; transcript_id "ENSMUSG00000064105.14_tx_5"; exon_id "chr19_46842340_46842483_+"; exonnum "2"; txlen "1648";
chr19	ENSEMBL_gcm37	exon	46842340	46842483	9.24697204401225	+	.	gene_id "ENSMUSG00000064105.14"; transcript_id "ENSMUSG00000064105.14_tx_6"; exon_id "chr19_46842340_46842483_+"; exonnum "2"; txlen "1582";
chr19	ENSEMBL_gcm37	exon	46842340	46842483	0.731199408334155	+	.	gene_id "ENSMUSG00000064105.14"; transcript_id "ENSMUSG00000064105.14_tx_7"; exon_id "chr19_46842340_46842483_+"; exonnum "4"; txlen "1799";
chr19	ENSEMBL_gcm37	exon	46842340	46842483	0.0443019755262449	+	.	gene_id "ENSMUSG00000064105.14"; transcript_id "ENSMUSG00000064105.14_tx_8"; exon_id "chr19_46842340_46842483_+"; exonnum "4"; txlen "1834";
chr19	HAVANA	exon	46842340	46842491	0	+	.	gene_id "ENSMUSG00000064105.14"; transcript_id "ENSMUST00000235378.2"; gene_type "protein_coding"; gene_name "Cnnm2"; transcript_type "retained_intron"; transcript_name "Cnnm2-203"; exon_number 2; exon_id "ENSMUSE00001461566.2"; level 2; mgi_id "MGI:2151054"; havana_gene "OTTMUSG00000074278.1"; havana_transcript "OTTMUST00000180277.1";
chr19	HAVANA	exon	46845275	46845412	0	+	.	gene_id "ENSMUSG00000064105.14"; transcript_id "ENSMUST00000099373.12"; gene_type "protein_coding"; gene_name "Cnnm2"; transcript_type "protein_coding"; transcript_name "Cnnm2-202"; exon_number 3; exon_id "ENSMUSE00000147466.4"; level 2; protein_id "ENSMUSP00000096972.5"; transcript_support_level "1"; mgi_id "MGI:2151054"; tag "basic"; tag "Ensembl_canonical"; tag "GENCODE_Primary"; tag "appris_principal_3"; tag "CCDS"; ccdsid "CCDS50459.1"; havana_gene "OTTMUSG00000074278.1"; havana_transcript "OTTMUST00000180275.1";
chr19	HAVANA	CDS	46845275	46845412	0	+	2	gene_id "ENSMUSG00000064105.14"; transcript_id "ENSMUST00000099373.12"; gene_type "protein_coding"; gene_name "Cnnm2"; transcript_type "protein_coding"; transcript_name "Cnnm2-202"; exon_number 3; exon_id "ENSMUSE00000147466.4"; level 2; protein_id "ENSMUSP00000096972.5"; transcript_support_level "1"; mgi_id "MGI:2151054"; tag "basic"; tag "Ensembl_canonical"; tag "GENCODE_Primary"; tag "appris_principal_3"; tag "CCDS"; ccdsid "CCDS50459.1"; havana_gene "OTTMUSG00000074278.1"; havana_transcript "OTTMUST00000180275.1";
chr19	HAVANA	exon	46845275	46845412	0	+	.	gene_id "ENSMUSG00000064105.14"; transcript_id "ENSMUST00000077666.6"; gene_type "protein_coding"; gene_name "Cnnm2"; transcript_type "protein_coding"; transcript_name "Cnnm2-201"; exon_number 3; exon_id "ENSMUSE00000147466.4"; level 2; protein_id "ENSMUSP00000076850.5"; transcript_support_level "1"; mgi_id "MGI:2151054"; tag "basic"; tag "appris_alternative_1"; tag "CCDS"; ccdsid "CCDS50460.1"; havana_gene "OTTMUSG00000074278.1"; havana_transcript "OTTMUST00000180276.1";
chr19	HAVANA	CDS	46845275	46845412	0	+	2	gene_id "ENSMUSG00000064105.14"; transcript_id "ENSMUST00000077666.6"; gene_type "protein_coding"; gene_name "Cnnm2"; transcript_type "protein_coding"; transcript_name "Cnnm2-201"; exon_number 3; exon_id "ENSMUSE00000147466.4"; level 2; protein_id "ENSMUSP00000076850.5"; transcript_support_level "1"; mgi_id "MGI:2151054"; tag "basic"; tag "appris_alternative_1"; tag "CCDS"; ccdsid "CCDS50460.1"; havana_gene "OTTMUSG00000074278.1"; havana_transcript "OTTMUST00000180276.1";
chr19	ENSEMBL_gcm37	exon	46845275	46845412	10.6943957331447	+	.	gene_id "ENSMUSG00000064105.14"; transcript_id "ENSMUSG00000064105.14_tx_3"; exon_id "chr19_46845275_46845412_+"; exonnum "3"; txlen "1659";
chr19	ENSEMBL_gcm37	exon	46845275	46845412	9.82311787465271	+	.	gene_id "ENSMUSG00000064105.14"; transcript_id "ENSMUSG00000064105.14_tx_5"; exon_id "chr19_46845275_46845412_+"; exonnum "3"; txlen "1648";
chr19	ENSEMBL_gcm37	exon	46845275	46845412	9.24697204401225	+	.	gene_id "ENSMUSG00000064105.14"; transcript_id "ENSMUSG00000064105.14_tx_6"; exon_id "chr19_46845275_46845412_+"; exonnum "3"; txlen "1582";
chr19	ENSEMBL_gcm37	exon	46845275	46845412	0.731199408334155	+	.	gene_id "ENSMUSG00000064105.14"; transcript_id "ENSMUSG00000064105.14_tx_7"; exon_id "chr19_46845275_46845412_+"; exonnum "5"; txlen "1799";
chr19	ENSEMBL_gcm37	exon	46845275	46845412	0.0443019755262449	+	.	gene_id "ENSMUSG00000064105.14"; transcript_id "ENSMUSG00000064105.14_tx_8"; exon_id "chr19_46845275_46845412_+"; exonnum "5"; txlen "1834";
chr19	sragcm37_es	exon	46845602	46845670	9.94439744802378	+	.	gene_id "ENSMUSG00000064105.14"; transcript_id "ENSMUSG00000064105.14_tx_4"; exon_id "chr19_46845602_46845670_+"; exonnum "1"; txlen "1331";
chr19	HAVANA	exon	46847382	46847551	0	+	.	gene_id "ENSMUSG00000064105.14"; transcript_id "ENSMUST00000099373.12"; gene_type "protein_coding"; gene_name "Cnnm2"; transcript_type "protein_coding"; transcript_name "Cnnm2-202"; exon_number 4; exon_id "ENSMUSE00000147464.4"; level 2; protein_id "ENSMUSP00000096972.5"; transcript_support_level "1"; mgi_id "MGI:2151054"; tag "basic"; tag "Ensembl_canonical"; tag "GENCODE_Primary"; tag "appris_principal_3"; tag "CCDS"; ccdsid "CCDS50459.1"; havana_gene "OTTMUSG00000074278.1"; havana_transcript "OTTMUST00000180275.1";
chr19	HAVANA	CDS	46847382	46847551	0	+	2	gene_id "ENSMUSG00000064105.14"; transcript_id "ENSMUST00000099373.12"; gene_type "protein_coding"; gene_name "Cnnm2"; transcript_type "protein_coding"; transcript_name "Cnnm2-202"; exon_number 4; exon_id "ENSMUSE00000147464.4"; level 2; protein_id "ENSMUSP00000096972.5"; transcript_support_level "1"; mgi_id "MGI:2151054"; tag "basic"; tag "Ensembl_canonical"; tag "GENCODE_Primary"; tag "appris_principal_3"; tag "CCDS"; ccdsid "CCDS50459.1"; havana_gene "OTTMUSG00000074278.1"; havana_transcript "OTTMUST00000180275.1";
chr19	HAVANA	exon	46847382	46847551	0	+	.	gene_id "ENSMUSG00000064105.14"; transcript_id "ENSMUST00000077666.6"; gene_type "protein_coding"; gene_name "Cnnm2"; transcript_type "protein_coding"; transcript_name "Cnnm2-201"; exon_number 4; exon_id "ENSMUSE00000147464.4"; level 2; protein_id "ENSMUSP00000076850.5"; transcript_support_level "1"; mgi_id "MGI:2151054"; tag "basic"; tag "appris_alternative_1"; tag "CCDS"; ccdsid "CCDS50460.1"; havana_gene "OTTMUSG00000074278.1"; havana_transcript "OTTMUST00000180276.1";
chr19	HAVANA	CDS	46847382	46847551	0	+	2	gene_id "ENSMUSG00000064105.14"; transcript_id "ENSMUST00000077666.6"; gene_type "protein_coding"; gene_name "Cnnm2"; transcript_type "protein_coding"; transcript_name "Cnnm2-201"; exon_number 4; exon_id "ENSMUSE00000147464.4"; level 2; protein_id "ENSMUSP00000076850.5"; transcript_support_level "1"; mgi_id "MGI:2151054"; tag "basic"; tag "appris_alternative_1"; tag "CCDS"; ccdsid "CCDS50460.1"; havana_gene "OTTMUSG00000074278.1"; havana_transcript "OTTMUST00000180276.1";
chr19	ENSEMBL_gcm37	exon	46847382	46847551	10.6943957331447	+	.	gene_id "ENSMUSG00000064105.14"; transcript_id "ENSMUSG00000064105.14_tx_3"; exon_id "chr19_46847382_46847551_+"; exonnum "4"; txlen "1659";
chr19	ENSEMBL_gcm37	exon	46847382	46847551	9.94439744802378	+	.	gene_id "ENSMUSG00000064105.14"; transcript_id "ENSMUSG00000064105.14_tx_4"; exon_id "chr19_46847382_46847551_+"; exonnum "2"; txlen "1331";
chr19	ENSEMBL_gcm37	exon	46847382	46847551	9.82311787465271	+	.	gene_id "ENSMUSG00000064105.14"; transcript_id "ENSMUSG00000064105.14_tx_5"; exon_id "chr19_46847382_46847551_+"; exonnum "4"; txlen "1648";
chr19	ENSEMBL_gcm37	exon	46847382	46847551	9.24697204401225	+	.	gene_id "ENSMUSG00000064105.14"; transcript_id "ENSMUSG00000064105.14_tx_6"; exon_id "chr19_46847382_46847551_+"; exonnum "4"; txlen "1582";
chr19	ENSEMBL_gcm37	exon	46847382	46847551	0.731199408334155	+	.	gene_id "ENSMUSG00000064105.14"; transcript_id "ENSMUSG00000064105.14_tx_7"; exon_id "chr19_46847382_46847551_+"; exonnum "6"; txlen "1799";
chr19	ENSEMBL_gcm37	exon	46847382	46847551	0.0443019755262449	+	.	gene_id "ENSMUSG00000064105.14"; transcript_id "ENSMUSG00000064105.14_tx_8"; exon_id "chr19_46847382_46847551_+"; exonnum "6"; txlen "1834";
chr19	HAVANA	exon	46854099	46854302	0	+	.	gene_id "ENSMUSG00000064105.14"; transcript_id "ENSMUST00000235671.2"; gene_type "protein_coding"; gene_name "Cnnm2"; transcript_type "protein_coding_CDS_not_defined"; transcript_name "Cnnm2-204"; exon_number 1; exon_id "ENSMUSE00001456516.2"; level 2; mgi_id "MGI:2151054"; tag "inferred_transcript_model"; tag "RNA_Seq_supported_only"; havana_gene "OTTMUSG00000074278.1"; havana_transcript "OTTMUST00000180278.1";
chr19	HAVANA	transcript	46854099	46867018	0	+	.	gene_id "ENSMUSG00000064105.14"; transcript_id "ENSMUST00000235671.2"; gene_type "protein_coding"; gene_name "Cnnm2"; transcript_type "protein_coding_CDS_not_defined"; transcript_name "Cnnm2-204"; level 2; mgi_id "MGI:2151054"; tag "inferred_transcript_model"; tag "RNA_Seq_supported_only"; havana_gene "OTTMUSG00000074278.1"; havana_transcript "OTTMUST00000180278.1";
chr19	HAVANA	exon	46856977	46857070	0	+	.	gene_id "ENSMUSG00000064105.14"; transcript_id "ENSMUST00000099373.12"; gene_type "protein_coding"; gene_name "Cnnm2"; transcript_type "protein_coding"; transcript_name "Cnnm2-202"; exon_number 5; exon_id "ENSMUSE00000307559.2"; level 2; protein_id "ENSMUSP00000096972.5"; transcript_support_level "1"; mgi_id "MGI:2151054"; tag "basic"; tag "Ensembl_canonical"; tag "GENCODE_Primary"; tag "appris_principal_3"; tag "CCDS"; ccdsid "CCDS50459.1"; havana_gene "OTTMUSG00000074278.1"; havana_transcript "OTTMUST00000180275.1";
chr19	HAVANA	CDS	46856977	46857070	0	+	0	gene_id "ENSMUSG00000064105.14"; transcript_id "ENSMUST00000099373.12"; gene_type "protein_coding"; gene_name "Cnnm2"; transcript_type "protein_coding"; transcript_name "Cnnm2-202"; exon_number 5; exon_id "ENSMUSE00000307559.2"; level 2; protein_id "ENSMUSP00000096972.5"; transcript_support_level "1"; mgi_id "MGI:2151054"; tag "basic"; tag "Ensembl_canonical"; tag "GENCODE_Primary"; tag "appris_principal_3"; tag "CCDS"; ccdsid "CCDS50459.1"; havana_gene "OTTMUSG00000074278.1"; havana_transcript "OTTMUST00000180275.1";
chr19	HAVANA	exon	46856977	46857070	0	+	.	gene_id "ENSMUSG00000064105.14"; transcript_id "ENSMUST00000077666.6"; gene_type "protein_coding"; gene_name "Cnnm2"; transcript_type "protein_coding"; transcript_name "Cnnm2-201"; exon_number 5; exon_id "ENSMUSE00000307559.2"; level 2; protein_id "ENSMUSP00000076850.5"; transcript_support_level "1"; mgi_id "MGI:2151054"; tag "basic"; tag "appris_alternative_1"; tag "CCDS"; ccdsid "CCDS50460.1"; havana_gene "OTTMUSG00000074278.1"; havana_transcript "OTTMUST00000180276.1";
chr19	HAVANA	CDS	46856977	46857070	0	+	0	gene_id "ENSMUSG00000064105.14"; transcript_id "ENSMUST00000077666.6"; gene_type "protein_coding"; gene_name "Cnnm2"; transcript_type "protein_coding"; transcript_name "Cnnm2-201"; exon_number 5; exon_id "ENSMUSE00000307559.2"; level 2; protein_id "ENSMUSP00000076850.5"; transcript_support_level "1"; mgi_id "MGI:2151054"; tag "basic"; tag "appris_alternative_1"; tag "CCDS"; ccdsid "CCDS50460.1"; havana_gene "OTTMUSG00000074278.1"; havana_transcript "OTTMUST00000180276.1";
chr19	HAVANA	exon	46856977	46857070	0	+	.	gene_id "ENSMUSG00000064105.14"; transcript_id "ENSMUST00000235671.2"; gene_type "protein_coding"; gene_name "Cnnm2"; transcript_type "protein_coding_CDS_not_defined"; transcript_name "Cnnm2-204"; exon_number 2; exon_id "ENSMUSE00001457166.2"; level 2; mgi_id "MGI:2151054"; tag "inferred_transcript_model"; tag "RNA_Seq_supported_only"; havana_gene "OTTMUSG00000074278.1"; havana_transcript "OTTMUST00000180278.1";
chr19	ENSEMBL_gcm37	exon	46856977	46857070	10.6943957331447	+	.	gene_id "ENSMUSG00000064105.14"; transcript_id "ENSMUSG00000064105.14_tx_3"; exon_id "chr19_46856977_46857070_+"; exonnum "5"; txlen "1659";
chr19	ENSEMBL_gcm37	exon	46856977	46857070	9.94439744802378	+	.	gene_id "ENSMUSG00000064105.14"; transcript_id "ENSMUSG00000064105.14_tx_4"; exon_id "chr19_46856977_46857070_+"; exonnum "3"; txlen "1331";
chr19	ENSEMBL_gcm37	exon	46856977	46857070	9.82311787465271	+	.	gene_id "ENSMUSG00000064105.14"; transcript_id "ENSMUSG00000064105.14_tx_5"; exon_id "chr19_46856977_46857070_+"; exonnum "5"; txlen "1648";
chr19	ENSEMBL_gcm37	exon	46856977	46857070	9.24697204401225	+	.	gene_id "ENSMUSG00000064105.14"; transcript_id "ENSMUSG00000064105.14_tx_6"; exon_id "chr19_46856977_46857070_+"; exonnum "5"; txlen "1582";
chr19	ENSEMBL_gcm37	exon	46856977	46857070	0.731199408334155	+	.	gene_id "ENSMUSG00000064105.14"; transcript_id "ENSMUSG00000064105.14_tx_7"; exon_id "chr19_46856977_46857070_+"; exonnum "7"; txlen "1799";
chr19	ENSEMBL_gcm37	exon	46856977	46857070	0.0443019755262449	+	.	gene_id "ENSMUSG00000064105.14"; transcript_id "ENSMUSG00000064105.14_tx_8"; exon_id "chr19_46856977_46857070_+"; exonnum "7"; txlen "1834";
chr19	HAVANA	exon	46860095	46860160	0	+	.	gene_id "ENSMUSG00000064105.14"; transcript_id "ENSMUST00000099373.12"; gene_type "protein_coding"; gene_name "Cnnm2"; transcript_type "protein_coding"; transcript_name "Cnnm2-202"; exon_number 6; exon_id "ENSMUSE00000307537.2"; level 2; protein_id "ENSMUSP00000096972.5"; transcript_support_level "1"; mgi_id "MGI:2151054"; tag "basic"; tag "Ensembl_canonical"; tag "GENCODE_Primary"; tag "appris_principal_3"; tag "CCDS"; ccdsid "CCDS50459.1"; havana_gene "OTTMUSG00000074278.1"; havana_transcript "OTTMUST00000180275.1";
chr19	HAVANA	CDS	46860095	46860160	0	+	2	gene_id "ENSMUSG00000064105.14"; transcript_id "ENSMUST00000099373.12"; gene_type "protein_coding"; gene_name "Cnnm2"; transcript_type "protein_coding"; transcript_name "Cnnm2-202"; exon_number 6; exon_id "ENSMUSE00000307537.2"; level 2; protein_id "ENSMUSP00000096972.5"; transcript_support_level "1"; mgi_id "MGI:2151054"; tag "basic"; tag "Ensembl_canonical"; tag "GENCODE_Primary"; tag "appris_principal_3"; tag "CCDS"; ccdsid "CCDS50459.1"; havana_gene "OTTMUSG00000074278.1"; havana_transcript "OTTMUST00000180275.1";
chr19	HAVANA	exon	46860095	46860160	0	+	.	gene_id "ENSMUSG00000064105.14"; transcript_id "ENSMUST00000235671.2"; gene_type "protein_coding"; gene_name "Cnnm2"; transcript_type "protein_coding_CDS_not_defined"; transcript_name "Cnnm2-204"; exon_number 3; exon_id "ENSMUSE00001454320.2"; level 2; mgi_id "MGI:2151054"; tag "inferred_transcript_model"; tag "RNA_Seq_supported_only"; havana_gene "OTTMUSG00000074278.1"; havana_transcript "OTTMUST00000180278.1";
chr19	ENSEMBL_gcm37	exon	46860095	46860160	10.6943957331447	+	.	gene_id "ENSMUSG00000064105.14"; transcript_id "ENSMUSG00000064105.14_tx_3"; exon_id "chr19_46860095_46860160_+"; exonnum "6"; txlen "1659";
chr19	ENSEMBL_gcm37	exon	46860095	46860160	9.94439744802378	+	.	gene_id "ENSMUSG00000064105.14"; transcript_id "ENSMUSG00000064105.14_tx_4"; exon_id "chr19_46860095_46860160_+"; exonnum "4"; txlen "1331";
chr19	ENSEMBL_gcm37	exon	46860095	46860160	9.82311787465271	+	.	gene_id "ENSMUSG00000064105.14"; transcript_id "ENSMUSG00000064105.14_tx_5"; exon_id "chr19_46860095_46860160_+"; exonnum "6"; txlen "1648";
chr19	ENSEMBL_gcm37	exon	46860095	46860160	0.731199408334155	+	.	gene_id "ENSMUSG00000064105.14"; transcript_id "ENSMUSG00000064105.14_tx_7"; exon_id "chr19_46860095_46860160_+"; exonnum "8"; txlen "1799";
chr19	ENSEMBL_gcm37	exon	46860095	46860160	0.0443019755262449	+	.	gene_id "ENSMUSG00000064105.14"; transcript_id "ENSMUSG00000064105.14_tx_8"; exon_id "chr19_46860095_46860160_+"; exonnum "8"; txlen "1834";
chr19	HAVANA	exon	46865647	46865831	0	+	.	gene_id "ENSMUSG00000064105.14"; transcript_id "ENSMUST00000099373.12"; gene_type "protein_coding"; gene_name "Cnnm2"; transcript_type "protein_coding"; transcript_name "Cnnm2-202"; exon_number 7; exon_id "ENSMUSE00000307514.2"; level 2; protein_id "ENSMUSP00000096972.5"; transcript_support_level "1"; mgi_id "MGI:2151054"; tag "basic"; tag "Ensembl_canonical"; tag "GENCODE_Primary"; tag "appris_principal_3"; tag "CCDS"; ccdsid "CCDS50459.1"; havana_gene "OTTMUSG00000074278.1"; havana_transcript "OTTMUST00000180275.1";
chr19	HAVANA	CDS	46865647	46865831	0	+	2	gene_id "ENSMUSG00000064105.14"; transcript_id "ENSMUST00000099373.12"; gene_type "protein_coding"; gene_name "Cnnm2"; transcript_type "protein_coding"; transcript_name "Cnnm2-202"; exon_number 7; exon_id "ENSMUSE00000307514.2"; level 2; protein_id "ENSMUSP00000096972.5"; transcript_support_level "1"; mgi_id "MGI:2151054"; tag "basic"; tag "Ensembl_canonical"; tag "GENCODE_Primary"; tag "appris_principal_3"; tag "CCDS"; ccdsid "CCDS50459.1"; havana_gene "OTTMUSG00000074278.1"; havana_transcript "OTTMUST00000180275.1";
chr19	HAVANA	exon	46865647	46865831	0	+	.	gene_id "ENSMUSG00000064105.14"; transcript_id "ENSMUST00000077666.6"; gene_type "protein_coding"; gene_name "Cnnm2"; transcript_type "protein_coding"; transcript_name "Cnnm2-201"; exon_number 6; exon_id "ENSMUSE00000307514.2"; level 2; protein_id "ENSMUSP00000076850.5"; transcript_support_level "1"; mgi_id "MGI:2151054"; tag "basic"; tag "appris_alternative_1"; tag "CCDS"; ccdsid "CCDS50460.1"; havana_gene "OTTMUSG00000074278.1"; havana_transcript "OTTMUST00000180276.1";
chr19	HAVANA	CDS	46865647	46865831	0	+	2	gene_id "ENSMUSG00000064105.14"; transcript_id "ENSMUST00000077666.6"; gene_type "protein_coding"; gene_name "Cnnm2"; transcript_type "protein_coding"; transcript_name "Cnnm2-201"; exon_number 6; exon_id "ENSMUSE00000307514.2"; level 2; protein_id "ENSMUSP00000076850.5"; transcript_support_level "1"; mgi_id "MGI:2151054"; tag "basic"; tag "appris_alternative_1"; tag "CCDS"; ccdsid "CCDS50460.1"; havana_gene "OTTMUSG00000074278.1"; havana_transcript "OTTMUST00000180276.1";
chr19	HAVANA	exon	46865647	46865831	0	+	.	gene_id "ENSMUSG00000064105.14"; transcript_id "ENSMUST00000235671.2"; gene_type "protein_coding"; gene_name "Cnnm2"; transcript_type "protein_coding_CDS_not_defined"; transcript_name "Cnnm2-204"; exon_number 4; exon_id "ENSMUSE00001455887.2"; level 2; mgi_id "MGI:2151054"; tag "inferred_transcript_model"; tag "RNA_Seq_supported_only"; havana_gene "OTTMUSG00000074278.1"; havana_transcript "OTTMUST00000180278.1";
chr19	ENSEMBL_gcm37	exon	46865647	46865831	10.6943957331447	+	.	gene_id "ENSMUSG00000064105.14"; transcript_id "ENSMUSG00000064105.14_tx_3"; exon_id "chr19_46865647_46865831_+"; exonnum "7"; txlen "1659";
chr19	ENSEMBL_gcm37	exon	46865647	46865831	9.94439744802378	+	.	gene_id "ENSMUSG00000064105.14"; transcript_id "ENSMUSG00000064105.14_tx_4"; exon_id "chr19_46865647_46865831_+"; exonnum "5"; txlen "1331";
chr19	ENSEMBL_gcm37	exon	46865647	46865831	9.82311787465271	+	.	gene_id "ENSMUSG00000064105.14"; transcript_id "ENSMUSG00000064105.14_tx_5"; exon_id "chr19_46865647_46865831_+"; exonnum "7"; txlen "1648";
chr19	ENSEMBL_gcm37	exon	46865647	46865831	9.24697204401225	+	.	gene_id "ENSMUSG00000064105.14"; transcript_id "ENSMUSG00000064105.14_tx_6"; exon_id "chr19_46865647_46865831_+"; exonnum "6"; txlen "1582";
chr19	ENSEMBL_gcm37	exon	46865647	46865831	0.731199408334155	+	.	gene_id "ENSMUSG00000064105.14"; transcript_id "ENSMUSG00000064105.14_tx_7"; exon_id "chr19_46865647_46865831_+"; exonnum "9"; txlen "1799";
chr19	ENSEMBL_gcm37	exon	46865647	46865831	0.0443019755262449	+	.	gene_id "ENSMUSG00000064105.14"; transcript_id "ENSMUSG00000064105.14_tx_8"; exon_id "chr19_46865647_46865831_+"; exonnum "9"; txlen "1834";
chr19	HAVANA	CDS	46866272	46866478	0	+	0	gene_id "ENSMUSG00000064105.14"; transcript_id "ENSMUST00000099373.12"; gene_type "protein_coding"; gene_name "Cnnm2"; transcript_type "protein_coding"; transcript_name "Cnnm2-202"; exon_number 8; exon_id "ENSMUSE00001459807.2"; level 2; protein_id "ENSMUSP00000096972.5"; transcript_support_level "1"; mgi_id "MGI:2151054"; tag "basic"; tag "Ensembl_canonical"; tag "GENCODE_Primary"; tag "appris_principal_3"; tag "CCDS"; ccdsid "CCDS50459.1"; havana_gene "OTTMUSG00000074278.1"; havana_transcript "OTTMUST00000180275.1";
chr19	HAVANA	CDS	46866272	46866478	0	+	0	gene_id "ENSMUSG00000064105.14"; transcript_id "ENSMUST00000077666.6"; gene_type "protein_coding"; gene_name "Cnnm2"; transcript_type "protein_coding"; transcript_name "Cnnm2-201"; exon_number 7; exon_id "ENSMUSE00001459196.2"; level 2; protein_id "ENSMUSP00000076850.5"; transcript_support_level "1"; mgi_id "MGI:2151054"; tag "basic"; tag "appris_alternative_1"; tag "CCDS"; ccdsid "CCDS50460.1"; havana_gene "OTTMUSG00000074278.1"; havana_transcript "OTTMUST00000180276.1";
chr19	HAVANA	exon	46866272	46866801	0	+	.	gene_id "ENSMUSG00000064105.14"; transcript_id "ENSMUST00000077666.6"; gene_type "protein_coding"; gene_name "Cnnm2"; transcript_type "protein_coding"; transcript_name "Cnnm2-201"; exon_number 7; exon_id "ENSMUSE00001459196.2"; level 2; protein_id "ENSMUSP00000076850.5"; transcript_support_level "1"; mgi_id "MGI:2151054"; tag "basic"; tag "appris_alternative_1"; tag "CCDS"; ccdsid "CCDS50460.1"; havana_gene "OTTMUSG00000074278.1"; havana_transcript "OTTMUST00000180276.1";
chr19	HAVANA	exon	46866272	46867018	0	+	.	gene_id "ENSMUSG00000064105.14"; transcript_id "ENSMUST00000235671.2"; gene_type "protein_coding"; gene_name "Cnnm2"; transcript_type "protein_coding_CDS_not_defined"; transcript_name "Cnnm2-204"; exon_number 5; exon_id "ENSMUSE00000365290.5"; level 2; mgi_id "MGI:2151054"; tag "inferred_transcript_model"; tag "RNA_Seq_supported_only"; havana_gene "OTTMUSG00000074278.1"; havana_transcript "OTTMUST00000180278.1";
chr19	ENSEMBL_gcm37	exon	46866272	46867018	10.6943957331447	+	.	gene_id "ENSMUSG00000064105.14"; transcript_id "ENSMUSG00000064105.14_tx_3"; exon_id "chr19_46866272_46867018_+"; exonnum "8"; txlen "1659";
chr19	ENSEMBL_gcm37	exon	46866272	46867018	9.94439744802378	+	.	gene_id "ENSMUSG00000064105.14"; transcript_id "ENSMUSG00000064105.14_tx_4"; exon_id "chr19_46866272_46867018_+"; exonnum "6"; txlen "1331";
chr19	ENSEMBL_gcm37	exon	46866272	46867018	9.82311787465271	+	.	gene_id "ENSMUSG00000064105.14"; transcript_id "ENSMUSG00000064105.14_tx_5"; exon_id "chr19_46866272_46867018_+"; exonnum "8"; txlen "1648";
chr19	ENSEMBL_gcm37	exon	46866272	46867018	9.24697204401225	+	.	gene_id "ENSMUSG00000064105.14"; transcript_id "ENSMUSG00000064105.14_tx_6"; exon_id "chr19_46866272_46867018_+"; exonnum "7"; txlen "1582";
chr19	ENSEMBL_gcm37	exon	46866272	46867018	0.731199408334155	+	.	gene_id "ENSMUSG00000064105.14"; transcript_id "ENSMUSG00000064105.14_tx_7"; exon_id "chr19_46866272_46867018_+"; exonnum "10"; txlen "1799";
chr19	ENSEMBL_gcm37	exon	46866272	46867018	0.0443019755262449	+	.	gene_id "ENSMUSG00000064105.14"; transcript_id "ENSMUSG00000064105.14_tx_8"; exon_id "chr19_46866272_46867018_+"; exonnum "10"; txlen "1834";
chr19	HAVANA	exon	46866272	46868631	0	+	.	gene_id "ENSMUSG00000064105.14"; transcript_id "ENSMUST00000099373.12"; gene_type "protein_coding"; gene_name "Cnnm2"; transcript_type "protein_coding"; transcript_name "Cnnm2-202"; exon_number 8; exon_id "ENSMUSE00001459807.2"; level 2; protein_id "ENSMUSP00000096972.5"; transcript_support_level "1"; mgi_id "MGI:2151054"; tag "basic"; tag "Ensembl_canonical"; tag "GENCODE_Primary"; tag "appris_principal_3"; tag "CCDS"; ccdsid "CCDS50459.1"; havana_gene "OTTMUSG00000074278.1"; havana_transcript "OTTMUST00000180275.1";
chr19	HAVANA	stop_codon	46866479	46866481	0	+	0	gene_id "ENSMUSG00000064105.14"; transcript_id "ENSMUST00000099373.12"; gene_type "protein_coding"; gene_name "Cnnm2"; transcript_type "protein_coding"; transcript_name "Cnnm2-202"; exon_number 8; exon_id "ENSMUSE00001459807.2"; level 2; protein_id "ENSMUSP00000096972.5"; transcript_support_level "1"; mgi_id "MGI:2151054"; tag "basic"; tag "Ensembl_canonical"; tag "GENCODE_Primary"; tag "appris_principal_3"; tag "CCDS"; ccdsid "CCDS50459.1"; havana_gene "OTTMUSG00000074278.1"; havana_transcript "OTTMUST00000180275.1";
chr19	HAVANA	stop_codon	46866479	46866481	0	+	0	gene_id "ENSMUSG00000064105.14"; transcript_id "ENSMUST00000077666.6"; gene_type "protein_coding"; gene_name "Cnnm2"; transcript_type "protein_coding"; transcript_name "Cnnm2-201"; exon_number 7; exon_id "ENSMUSE00001459196.2"; level 2; protein_id "ENSMUSP00000076850.5"; transcript_support_level "1"; mgi_id "MGI:2151054"; tag "basic"; tag "appris_alternative_1"; tag "CCDS"; ccdsid "CCDS50460.1"; havana_gene "OTTMUSG00000074278.1"; havana_transcript "OTTMUST00000180276.1";
chr19	HAVANA	UTR	46866479	46866801	0	+	.	gene_id "ENSMUSG00000064105.14"; transcript_id "ENSMUST00000077666.6"; gene_type "protein_coding"; gene_name "Cnnm2"; transcript_type "protein_coding"; transcript_name "Cnnm2-201"; exon_number 7; exon_id "ENSMUSE00001459196.2"; level 2; protein_id "ENSMUSP00000076850.5"; transcript_support_level "1"; mgi_id "MGI:2151054"; tag "basic"; tag "appris_alternative_1"; tag "CCDS"; ccdsid "CCDS50460.1"; havana_gene "OTTMUSG00000074278.1"; havana_transcript "OTTMUST00000180276.1";
chr19	HAVANA	UTR	46866479	46868631	0	+	.	gene_id "ENSMUSG00000064105.14"; transcript_id "ENSMUST00000099373.12"; gene_type "protein_coding"; gene_name "Cnnm2"; transcript_type "protein_coding"; transcript_name "Cnnm2-202"; exon_number 8; exon_id "ENSMUSE00001459807.2"; level 2; protein_id "ENSMUSP00000096972.5"; transcript_support_level "1"; mgi_id "MGI:2151054"; tag "basic"; tag "Ensembl_canonical"; tag "GENCODE_Primary"; tag "appris_principal_3"; tag "CCDS"; ccdsid "CCDS50459.1"; havana_gene "OTTMUSG00000074278.1"; havana_transcript "OTTMUST00000180275.1";
chr19	HAVANA	gene	46869934	46871878	0	+	.	gene_id "ENSMUSG00000117814.2"; gene_type "lncRNA"; gene_name "Gm50431"; level 2; mgi_id "MGI:6303362"; havana_gene "OTTMUSG00000074463.1";
chr19	HAVANA	transcript	46869934	46871878	0	+	.	gene_id "ENSMUSG00000117814.2"; transcript_id "ENSMUST00000236822.2"; gene_type "lncRNA"; gene_name "Gm50431"; transcript_type "lncRNA"; transcript_name "Gm50431-201"; level 2; mgi_id "MGI:6303362"; tag "basic"; tag "Ensembl_canonical"; tag "GENCODE_Primary"; havana_gene "OTTMUSG00000074463.1"; havana_transcript "OTTMUST00000180700.1";
chr19	HAVANA	exon	46869934	46871878	0	+	.	gene_id "ENSMUSG00000117814.2"; transcript_id "ENSMUST00000236822.2"; gene_type "lncRNA"; gene_name "Gm50431"; transcript_type "lncRNA"; transcript_name "Gm50431-201"; exon_number 1; exon_id "ENSMUSE00001460406.2"; level 2; mgi_id "MGI:6303362"; tag "basic"; tag "Ensembl_canonical"; tag "GENCODE_Primary"; havana_gene "OTTMUSG00000074463.1"; havana_transcript "OTTMUST00000180700.1";
chr19	sragcm37_es	exon	46959727	46960349	0.0459589810271627	+	.	gene_id "sragcm37_gene_18473"; transcript_id "sragcm37_gene_18473_tx_1"; exon_id "chr19_46959727_46960349_+"; exonnum "1"; txlen "756";
chr19	sragcm37_ss	exon	46960438	46960570	0.0459589810271627	+	.	gene_id "sragcm37_gene_18473"; transcript_id "sragcm37_gene_18473_tx_1"; exon_id "chr19_46960438_46960570_+"; exonnum "2"; txlen "756";
chr19	HAVANA	UTR	47003137	47003193	0	+	.	gene_id "ENSMUSG00000034336.4"; transcript_id "ENSMUST00000037636.4"; gene_type "protein_coding"; gene_name "Ina"; transcript_type "protein_coding"; transcript_name "Ina-201"; exon_number 1; exon_id "ENSMUSE00000306896.4"; level 2; protein_id "ENSMUSP00000041347.4"; transcript_support_level "1"; mgi_id "MGI:96568"; tag "basic"; tag "Ensembl_canonical"; tag "GENCODE_Primary"; tag "appris_principal_1"; tag "CCDS"; ccdsid "CCDS38013.1"; havana_gene "OTTMUSG00000016340.1"; havana_transcript "OTTMUST00000039267.1";
chr19	HAVANA	exon	47003137	47004258	0	+	.	gene_id "ENSMUSG00000034336.4"; transcript_id "ENSMUST00000037636.4"; gene_type "protein_coding"; gene_name "Ina"; transcript_type "protein_coding"; transcript_name "Ina-201"; exon_number 1; exon_id "ENSMUSE00000306896.4"; level 2; protein_id "ENSMUSP00000041347.4"; transcript_support_level "1"; mgi_id "MGI:96568"; tag "basic"; tag "Ensembl_canonical"; tag "GENCODE_Primary"; tag "appris_principal_1"; tag "CCDS"; ccdsid "CCDS38013.1"; havana_gene "OTTMUSG00000016340.1"; havana_transcript "OTTMUST00000039267.1";
chr19	HAVANA	gene	47003137	47013766	0	+	.	gene_id "ENSMUSG00000034336.4"; gene_type "protein_coding"; gene_name "Ina"; level 2; mgi_id "MGI:96568"; havana_gene "OTTMUSG00000016340.1";
chr19	HAVANA	transcript	47003137	47013766	0	+	.	gene_id "ENSMUSG00000034336.4"; transcript_id "ENSMUST00000037636.4"; gene_type "protein_coding"; gene_name "Ina"; transcript_type "protein_coding"; transcript_name "Ina-201"; level 2; protein_id "ENSMUSP00000041347.4"; transcript_support_level "1"; mgi_id "MGI:96568"; tag "basic"; tag "Ensembl_canonical"; tag "GENCODE_Primary"; tag "appris_principal_1"; tag "CCDS"; ccdsid "CCDS38013.1"; havana_gene "OTTMUSG00000016340.1"; havana_transcript "OTTMUST00000039267.1";
chr19	HAVANA	start_codon	47003194	47003196	0	+	0	gene_id "ENSMUSG00000034336.4"; transcript_id "ENSMUST00000037636.4"; gene_type "protein_coding"; gene_name "Ina"; transcript_type "protein_coding"; transcript_name "Ina-201"; exon_number 1; exon_id "ENSMUSE00000306896.4"; level 2; protein_id "ENSMUSP00000041347.4"; transcript_support_level "1"; mgi_id "MGI:96568"; tag "basic"; tag "Ensembl_canonical"; tag "GENCODE_Primary"; tag "appris_principal_1"; tag "CCDS"; ccdsid "CCDS38013.1"; havana_gene "OTTMUSG00000016340.1"; havana_transcript "OTTMUST00000039267.1";
chr19	HAVANA	CDS	47003194	47004258	0	+	0	gene_id "ENSMUSG00000034336.4"; transcript_id "ENSMUST00000037636.4"; gene_type "protein_coding"; gene_name "Ina"; transcript_type "protein_coding"; transcript_name "Ina-201"; exon_number 1; exon_id "ENSMUSE00000306896.4"; level 2; protein_id "ENSMUSP00000041347.4"; transcript_support_level "1"; mgi_id "MGI:96568"; tag "basic"; tag "Ensembl_canonical"; tag "GENCODE_Primary"; tag "appris_principal_1"; tag "CCDS"; ccdsid "CCDS38013.1"; havana_gene "OTTMUSG00000016340.1"; havana_transcript "OTTMUST00000039267.1";
chr19	HAVANA	exon	47010272	47010396	0	+	.	gene_id "ENSMUSG00000034336.4"; transcript_id "ENSMUST00000037636.4"; gene_type "protein_coding"; gene_name "Ina"; transcript_type "protein_coding"; transcript_name "Ina-201"; exon_number 2; exon_id "ENSMUSE00000306871.2"; level 2; protein_id "ENSMUSP00000041347.4"; transcript_support_level "1"; mgi_id "MGI:96568"; tag "basic"; tag "Ensembl_canonical"; tag "GENCODE_Primary"; tag "appris_principal_1"; tag "CCDS"; ccdsid "CCDS38013.1"; havana_gene "OTTMUSG00000016340.1"; havana_transcript "OTTMUST00000039267.1";
chr19	HAVANA	CDS	47010272	47010396	0	+	0	gene_id "ENSMUSG00000034336.4"; transcript_id "ENSMUST00000037636.4"; gene_type "protein_coding"; gene_name "Ina"; transcript_type "protein_coding"; transcript_name "Ina-201"; exon_number 2; exon_id "ENSMUSE00000306871.2"; level 2; protein_id "ENSMUSP00000041347.4"; transcript_support_level "1"; mgi_id "MGI:96568"; tag "basic"; tag "Ensembl_canonical"; tag "GENCODE_Primary"; tag "appris_principal_1"; tag "CCDS"; ccdsid "CCDS38013.1"; havana_gene "OTTMUSG00000016340.1"; havana_transcript "OTTMUST00000039267.1";
chr19	HAVANA	CDS	47011774	47012086	0	+	1	gene_id "ENSMUSG00000034336.4"; transcript_id "ENSMUST00000037636.4"; gene_type "protein_coding"; gene_name "Ina"; transcript_type "protein_coding"; transcript_name "Ina-201"; exon_number 3; exon_id "ENSMUSE00000413077.4"; level 2; protein_id "ENSMUSP00000041347.4"; transcript_support_level "1"; mgi_id "MGI:96568"; tag "basic"; tag "Ensembl_canonical"; tag "GENCODE_Primary"; tag "appris_principal_1"; tag "CCDS"; ccdsid "CCDS38013.1"; havana_gene "OTTMUSG00000016340.1"; havana_transcript "OTTMUST00000039267.1";
chr19	HAVANA	exon	47011774	47013766	0	+	.	gene_id "ENSMUSG00000034336.4"; transcript_id "ENSMUST00000037636.4"; gene_type "protein_coding"; gene_name "Ina"; transcript_type "protein_coding"; transcript_name "Ina-201"; exon_number 3; exon_id "ENSMUSE00000413077.4"; level 2; protein_id "ENSMUSP00000041347.4"; transcript_support_level "1"; mgi_id "MGI:96568"; tag "basic"; tag "Ensembl_canonical"; tag "GENCODE_Primary"; tag "appris_principal_1"; tag "CCDS"; ccdsid "CCDS38013.1"; havana_gene "OTTMUSG00000016340.1"; havana_transcript "OTTMUST00000039267.1";
chr19	HAVANA	stop_codon	47012087	47012089	0	+	0	gene_id "ENSMUSG00000034336.4"; transcript_id "ENSMUST00000037636.4"; gene_type "protein_coding"; gene_name "Ina"; transcript_type "protein_coding"; transcript_name "Ina-201"; exon_number 3; exon_id "ENSMUSE00000413077.4"; level 2; protein_id "ENSMUSP00000041347.4"; transcript_support_level "1"; mgi_id "MGI:96568"; tag "basic"; tag "Ensembl_canonical"; tag "GENCODE_Primary"; tag "appris_principal_1"; tag "CCDS"; ccdsid "CCDS38013.1"; havana_gene "OTTMUSG00000016340.1"; havana_transcript "OTTMUST00000039267.1";
chr19	HAVANA	UTR	47012087	47013766	0	+	.	gene_id "ENSMUSG00000034336.4"; transcript_id "ENSMUST00000037636.4"; gene_type "protein_coding"; gene_name "Ina"; transcript_type "protein_coding"; transcript_name "Ina-201"; exon_number 3; exon_id "ENSMUSE00000413077.4"; level 2; protein_id "ENSMUSP00000041347.4"; transcript_support_level "1"; mgi_id "MGI:96568"; tag "basic"; tag "Ensembl_canonical"; tag "GENCODE_Primary"; tag "appris_principal_1"; tag "CCDS"; ccdsid "CCDS38013.1"; havana_gene "OTTMUSG00000016340.1"; havana_transcript "OTTMUST00000039267.1";
chr19	ENSEMBL	gene	47046601	47046707	0	+	.	gene_id "ENSMUSG00000118915.1"; gene_type "snRNA"; gene_name "Gm23140"; level 3; mgi_id "MGI:5452917";
chr19	ENSEMBL	transcript	47046601	47046707	0	+	.	gene_id "ENSMUSG00000118915.1"; transcript_id "ENSMUST00000082487.3"; gene_type "snRNA"; gene_name "Gm23140"; transcript_type "snRNA"; transcript_name "Gm23140-201"; level 3; transcript_support_level "NA"; mgi_id "MGI:5452917"; tag "basic"; tag "Ensembl_canonical"; tag "GENCODE_Primary";
chr19	ENSEMBL	exon	47046601	47046707	0	+	.	gene_id "ENSMUSG00000118915.1"; transcript_id "ENSMUST00000082487.3"; gene_type "snRNA"; gene_name "Gm23140"; transcript_type "snRNA"; transcript_name "Gm23140-201"; exon_number 1; exon_id "ENSMUSE00001051388.2"; level 3; transcript_support_level "NA"; mgi_id "MGI:5452917"; tag "basic"; tag "Ensembl_canonical"; tag "GENCODE_Primary";
chr19	HAVANA	UTR	47056185	47056203	0	+	.	gene_id "ENSMUSG00000025049.7"; transcript_id "ENSMUST00000026027.7"; gene_type "protein_coding"; gene_name "Taf5"; transcript_type "protein_coding"; transcript_name "Taf5-201"; exon_number 1; exon_id "ENSMUSE00000418957.5"; level 2; protein_id "ENSMUSP00000026027.6"; transcript_support_level "1"; mgi_id "MGI:2442144"; tag "basic"; tag "Ensembl_canonical"; tag "GENCODE_Primary"; tag "appris_principal_1"; tag "CCDS"; ccdsid "CCDS29886.1"; havana_gene "OTTMUSG00000074280.1"; havana_transcript "OTTMUST00000180283.1";
chr19	HAVANA	exon	47056185	47056765	0	+	.	gene_id "ENSMUSG00000025049.7"; transcript_id "ENSMUST00000026027.7"; gene_type "protein_coding"; gene_name "Taf5"; transcript_type "protein_coding"; transcript_name "Taf5-201"; exon_number 1; exon_id "ENSMUSE00000418957.5"; level 2; protein_id "ENSMUSP00000026027.6"; transcript_support_level "1"; mgi_id "MGI:2442144"; tag "basic"; tag "Ensembl_canonical"; tag "GENCODE_Primary"; tag "appris_principal_1"; tag "CCDS"; ccdsid "CCDS29886.1"; havana_gene "OTTMUSG00000074280.1"; havana_transcript "OTTMUST00000180283.1";
chr19	ENSEMBL_gcm37	exon	47056185	47056765	0.0923169728619611	+	.	gene_id "ENSMUSG00000025049.7"; transcript_id "ENSMUSG00000025049.7_tx_2"; exon_id "chr19_47056185_47056765_+"; exonnum "1"; txlen "3367";
chr19	HAVANA	gene	47056185	47071918	0	+	.	gene_id "ENSMUSG00000025049.7"; gene_type "protein_coding"; gene_name "Taf5"; level 2; mgi_id "MGI:2442144"; havana_gene "OTTMUSG00000074280.1";
chr19	HAVANA	transcript	47056185	47071918	0	+	.	gene_id "ENSMUSG00000025049.7"; transcript_id "ENSMUST00000026027.7"; gene_type "protein_coding"; gene_name "Taf5"; transcript_type "protein_coding"; transcript_name "Taf5-201"; level 2; protein_id "ENSMUSP00000026027.6"; transcript_support_level "1"; mgi_id "MGI:2442144"; tag "basic"; tag "Ensembl_canonical"; tag "GENCODE_Primary"; tag "appris_principal_1"; tag "CCDS"; ccdsid "CCDS29886.1"; havana_gene "OTTMUSG00000074280.1"; havana_transcript "OTTMUST00000180283.1";
chr19	HAVANA	start_codon	47056204	47056206	0	+	0	gene_id "ENSMUSG00000025049.7"; transcript_id "ENSMUST00000026027.7"; gene_type "protein_coding"; gene_name "Taf5"; transcript_type "protein_coding"; transcript_name "Taf5-201"; exon_number 1; exon_id "ENSMUSE00000418957.5"; level 2; protein_id "ENSMUSP00000026027.6"; transcript_support_level "1"; mgi_id "MGI:2442144"; tag "basic"; tag "Ensembl_canonical"; tag "GENCODE_Primary"; tag "appris_principal_1"; tag "CCDS"; ccdsid "CCDS29886.1"; havana_gene "OTTMUSG00000074280.1"; havana_transcript "OTTMUST00000180283.1";
chr19	HAVANA	CDS	47056204	47056765	0	+	0	gene_id "ENSMUSG00000025049.7"; transcript_id "ENSMUST00000026027.7"; gene_type "protein_coding"; gene_name "Taf5"; transcript_type "protein_coding"; transcript_name "Taf5-201"; exon_number 1; exon_id "ENSMUSE00000418957.5"; level 2; protein_id "ENSMUSP00000026027.6"; transcript_support_level "1"; mgi_id "MGI:2442144"; tag "basic"; tag "Ensembl_canonical"; tag "GENCODE_Primary"; tag "appris_principal_1"; tag "CCDS"; ccdsid "CCDS29886.1"; havana_gene "OTTMUSG00000074280.1"; havana_transcript "OTTMUST00000180283.1";
chr19	HAVANA	exon	47059420	47059657	0	+	.	gene_id "ENSMUSG00000025049.7"; transcript_id "ENSMUST00000026027.7"; gene_type "protein_coding"; gene_name "Taf5"; transcript_type "protein_coding"; transcript_name "Taf5-201"; exon_number 2; exon_id "ENSMUSE00000334354.3"; level 2; protein_id "ENSMUSP00000026027.6"; transcript_support_level "1"; mgi_id "MGI:2442144"; tag "basic"; tag "Ensembl_canonical"; tag "GENCODE_Primary"; tag "appris_principal_1"; tag "CCDS"; ccdsid "CCDS29886.1"; havana_gene "OTTMUSG00000074280.1"; havana_transcript "OTTMUST00000180283.1";
chr19	HAVANA	CDS	47059420	47059657	0	+	2	gene_id "ENSMUSG00000025049.7"; transcript_id "ENSMUST00000026027.7"; gene_type "protein_coding"; gene_name "Taf5"; transcript_type "protein_coding"; transcript_name "Taf5-201"; exon_number 2; exon_id "ENSMUSE00000334354.3"; level 2; protein_id "ENSMUSP00000026027.6"; transcript_support_level "1"; mgi_id "MGI:2442144"; tag "basic"; tag "Ensembl_canonical"; tag "GENCODE_Primary"; tag "appris_principal_1"; tag "CCDS"; ccdsid "CCDS29886.1"; havana_gene "OTTMUSG00000074280.1"; havana_transcript "OTTMUST00000180283.1";
chr19	ENSEMBL_gcm37	exon	47059420	47059657	0.0923169728619611	+	.	gene_id "ENSMUSG00000025049.7"; transcript_id "ENSMUSG00000025049.7_tx_2"; exon_id "chr19_47059420_47059657_+"; exonnum "2"; txlen "3367";
chr19	HAVANA	exon	47063252	47063567	0	+	.	gene_id "ENSMUSG00000025049.7"; transcript_id "ENSMUST00000026027.7"; gene_type "protein_coding"; gene_name "Taf5"; transcript_type "protein_coding"; transcript_name "Taf5-201"; exon_number 3; exon_id "ENSMUSE00000375459.3"; level 2; protein_id "ENSMUSP00000026027.6"; transcript_support_level "1"; mgi_id "MGI:2442144"; tag "basic"; tag "Ensembl_canonical"; tag "GENCODE_Primary"; tag "appris_principal_1"; tag "CCDS"; ccdsid "CCDS29886.1"; havana_gene "OTTMUSG00000074280.1"; havana_transcript "OTTMUST00000180283.1";
chr19	HAVANA	CDS	47063252	47063567	0	+	1	gene_id "ENSMUSG00000025049.7"; transcript_id "ENSMUST00000026027.7"; gene_type "protein_coding"; gene_name "Taf5"; transcript_type "protein_coding"; transcript_name "Taf5-201"; exon_number 3; exon_id "ENSMUSE00000375459.3"; level 2; protein_id "ENSMUSP00000026027.6"; transcript_support_level "1"; mgi_id "MGI:2442144"; tag "basic"; tag "Ensembl_canonical"; tag "GENCODE_Primary"; tag "appris_principal_1"; tag "CCDS"; ccdsid "CCDS29886.1"; havana_gene "OTTMUSG00000074280.1"; havana_transcript "OTTMUST00000180283.1";
chr19	ENSEMBL_gcm37	exon	47063252	47063567	0.0923169728619611	+	.	gene_id "ENSMUSG00000025049.7"; transcript_id "ENSMUSG00000025049.7_tx_2"; exon_id "chr19_47063252_47063567_+"; exonnum "3"; txlen "3367";
chr19	HAVANA	exon	47064175	47064338	0	+	.	gene_id "ENSMUSG00000025049.7"; transcript_id "ENSMUST00000026027.7"; gene_type "protein_coding"; gene_name "Taf5"; transcript_type "protein_coding"; transcript_name "Taf5-201"; exon_number 4; exon_id "ENSMUSE00000147573.3"; level 2; protein_id "ENSMUSP00000026027.6"; transcript_support_level "1"; mgi_id "MGI:2442144"; tag "basic"; tag "Ensembl_canonical"; tag "GENCODE_Primary"; tag "appris_principal_1"; tag "CCDS"; ccdsid "CCDS29886.1"; havana_gene "OTTMUSG00000074280.1"; havana_transcript "OTTMUST00000180283.1";
chr19	HAVANA	CDS	47064175	47064338	0	+	0	gene_id "ENSMUSG00000025049.7"; transcript_id "ENSMUST00000026027.7"; gene_type "protein_coding"; gene_name "Taf5"; transcript_type "protein_coding"; transcript_name "Taf5-201"; exon_number 4; exon_id "ENSMUSE00000147573.3"; level 2; protein_id "ENSMUSP00000026027.6"; transcript_support_level "1"; mgi_id "MGI:2442144"; tag "basic"; tag "Ensembl_canonical"; tag "GENCODE_Primary"; tag "appris_principal_1"; tag "CCDS"; ccdsid "CCDS29886.1"; havana_gene "OTTMUSG00000074280.1"; havana_transcript "OTTMUST00000180283.1";
chr19	ENSEMBL_gcm37	exon	47064175	47064338	0.0923169728619611	+	.	gene_id "ENSMUSG00000025049.7"; transcript_id "ENSMUSG00000025049.7_tx_2"; exon_id "chr19_47064175_47064338_+"; exonnum "4"; txlen "3367";
chr19	HAVANA	exon	47064436	47064571	0	+	.	gene_id "ENSMUSG00000025049.7"; transcript_id "ENSMUST00000026027.7"; gene_type "protein_coding"; gene_name "Taf5"; transcript_type "protein_coding"; transcript_name "Taf5-201"; exon_number 5; exon_id "ENSMUSE00000147568.2"; level 2; protein_id "ENSMUSP00000026027.6"; transcript_support_level "1"; mgi_id "MGI:2442144"; tag "basic"; tag "Ensembl_canonical"; tag "GENCODE_Primary"; tag "appris_principal_1"; tag "CCDS"; ccdsid "CCDS29886.1"; havana_gene "OTTMUSG00000074280.1"; havana_transcript "OTTMUST00000180283.1";
chr19	HAVANA	CDS	47064436	47064571	0	+	1	gene_id "ENSMUSG00000025049.7"; transcript_id "ENSMUST00000026027.7"; gene_type "protein_coding"; gene_name "Taf5"; transcript_type "protein_coding"; transcript_name "Taf5-201"; exon_number 5; exon_id "ENSMUSE00000147568.2"; level 2; protein_id "ENSMUSP00000026027.6"; transcript_support_level "1"; mgi_id "MGI:2442144"; tag "basic"; tag "Ensembl_canonical"; tag "GENCODE_Primary"; tag "appris_principal_1"; tag "CCDS"; ccdsid "CCDS29886.1"; havana_gene "OTTMUSG00000074280.1"; havana_transcript "OTTMUST00000180283.1";
chr19	ENSEMBL_gcm37	exon	47064436	47064571	0.0923169728619611	+	.	gene_id "ENSMUSG00000025049.7"; transcript_id "ENSMUSG00000025049.7_tx_2"; exon_id "chr19_47064436_47064571_+"; exonnum "5"; txlen "3367";
chr19	sragcm37_mid	exon	47065495	47065601	0.0923169728619611	+	.	gene_id "ENSMUSG00000025049.7"; transcript_id "ENSMUSG00000025049.7_tx_2"; exon_id "chr19_47065495_47065601_+"; exonnum "6"; txlen "3367";
chr19	HAVANA	exon	47065713	47065833	0	+	.	gene_id "ENSMUSG00000025049.7"; transcript_id "ENSMUST00000026027.7"; gene_type "protein_coding"; gene_name "Taf5"; transcript_type "protein_coding"; transcript_name "Taf5-201"; exon_number 6; exon_id "ENSMUSE00000147566.2"; level 2; protein_id "ENSMUSP00000026027.6"; transcript_support_level "1"; mgi_id "MGI:2442144"; tag "basic"; tag "Ensembl_canonical"; tag "GENCODE_Primary"; tag "appris_principal_1"; tag "CCDS"; ccdsid "CCDS29886.1"; havana_gene "OTTMUSG00000074280.1"; havana_transcript "OTTMUST00000180283.1";
chr19	HAVANA	CDS	47065713	47065833	0	+	0	gene_id "ENSMUSG00000025049.7"; transcript_id "ENSMUST00000026027.7"; gene_type "protein_coding"; gene_name "Taf5"; transcript_type "protein_coding"; transcript_name "Taf5-201"; exon_number 6; exon_id "ENSMUSE00000147566.2"; level 2; protein_id "ENSMUSP00000026027.6"; transcript_support_level "1"; mgi_id "MGI:2442144"; tag "basic"; tag "Ensembl_canonical"; tag "GENCODE_Primary"; tag "appris_principal_1"; tag "CCDS"; ccdsid "CCDS29886.1"; havana_gene "OTTMUSG00000074280.1"; havana_transcript "OTTMUST00000180283.1";
chr19	ENSEMBL_gcm37	exon	47065713	47065833	0.0923169728619611	+	.	gene_id "ENSMUSG00000025049.7"; transcript_id "ENSMUSG00000025049.7_tx_2"; exon_id "chr19_47065713_47065833_+"; exonnum "7"; txlen "3367";
chr19	HAVANA	exon	47067207	47067336	0	+	.	gene_id "ENSMUSG00000025049.7"; transcript_id "ENSMUST00000026027.7"; gene_type "protein_coding"; gene_name "Taf5"; transcript_type "protein_coding"; transcript_name "Taf5-201"; exon_number 7; exon_id "ENSMUSE00000147570.2"; level 2; protein_id "ENSMUSP00000026027.6"; transcript_support_level "1"; mgi_id "MGI:2442144"; tag "basic"; tag "Ensembl_canonical"; tag "GENCODE_Primary"; tag "appris_principal_1"; tag "CCDS"; ccdsid "CCDS29886.1"; havana_gene "OTTMUSG00000074280.1"; havana_transcript "OTTMUST00000180283.1";
chr19	HAVANA	CDS	47067207	47067336	0	+	2	gene_id "ENSMUSG00000025049.7"; transcript_id "ENSMUST00000026027.7"; gene_type "protein_coding"; gene_name "Taf5"; transcript_type "protein_coding"; transcript_name "Taf5-201"; exon_number 7; exon_id "ENSMUSE00000147570.2"; level 2; protein_id "ENSMUSP00000026027.6"; transcript_support_level "1"; mgi_id "MGI:2442144"; tag "basic"; tag "Ensembl_canonical"; tag "GENCODE_Primary"; tag "appris_principal_1"; tag "CCDS"; ccdsid "CCDS29886.1"; havana_gene "OTTMUSG00000074280.1"; havana_transcript "OTTMUST00000180283.1";
chr19	ENSEMBL_gcm37	exon	47067207	47067336	0.0923169728619611	+	.	gene_id "ENSMUSG00000025049.7"; transcript_id "ENSMUSG00000025049.7_tx_2"; exon_id "chr19_47067207_47067336_+"; exonnum "8"; txlen "3367";
chr19	HAVANA	exon	47068980	47069144	0	+	.	gene_id "ENSMUSG00000025049.7"; transcript_id "ENSMUST00000026027.7"; gene_type "protein_coding"; gene_name "Taf5"; transcript_type "protein_coding"; transcript_name "Taf5-201"; exon_number 8; exon_id "ENSMUSE00000147578.2"; level 2; protein_id "ENSMUSP00000026027.6"; transcript_support_level "1"; mgi_id "MGI:2442144"; tag "basic"; tag "Ensembl_canonical"; tag "GENCODE_Primary"; tag "appris_principal_1"; tag "CCDS"; ccdsid "CCDS29886.1"; havana_gene "OTTMUSG00000074280.1"; havana_transcript "OTTMUST00000180283.1";
chr19	HAVANA	CDS	47068980	47069144	0	+	1	gene_id "ENSMUSG00000025049.7"; transcript_id "ENSMUST00000026027.7"; gene_type "protein_coding"; gene_name "Taf5"; transcript_type "protein_coding"; transcript_name "Taf5-201"; exon_number 8; exon_id "ENSMUSE00000147578.2"; level 2; protein_id "ENSMUSP00000026027.6"; transcript_support_level "1"; mgi_id "MGI:2442144"; tag "basic"; tag "Ensembl_canonical"; tag "GENCODE_Primary"; tag "appris_principal_1"; tag "CCDS"; ccdsid "CCDS29886.1"; havana_gene "OTTMUSG00000074280.1"; havana_transcript "OTTMUST00000180283.1";
chr19	ENSEMBL_gcm37	exon	47068980	47069144	0.0923169728619611	+	.	gene_id "ENSMUSG00000025049.7"; transcript_id "ENSMUSG00000025049.7_tx_2"; exon_id "chr19_47068980_47069144_+"; exonnum "9"; txlen "3367";
chr19	HAVANA	exon	47070248	47070425	0	+	.	gene_id "ENSMUSG00000025049.7"; transcript_id "ENSMUST00000026027.7"; gene_type "protein_coding"; gene_name "Taf5"; transcript_type "protein_coding"; transcript_name "Taf5-201"; exon_number 9; exon_id "ENSMUSE00000147575.2"; level 2; protein_id "ENSMUSP00000026027.6"; transcript_support_level "1"; mgi_id "MGI:2442144"; tag "basic"; tag "Ensembl_canonical"; tag "GENCODE_Primary"; tag "appris_principal_1"; tag "CCDS"; ccdsid "CCDS29886.1"; havana_gene "OTTMUSG00000074280.1"; havana_transcript "OTTMUST00000180283.1";
chr19	HAVANA	CDS	47070248	47070425	0	+	1	gene_id "ENSMUSG00000025049.7"; transcript_id "ENSMUST00000026027.7"; gene_type "protein_coding"; gene_name "Taf5"; transcript_type "protein_coding"; transcript_name "Taf5-201"; exon_number 9; exon_id "ENSMUSE00000147575.2"; level 2; protein_id "ENSMUSP00000026027.6"; transcript_support_level "1"; mgi_id "MGI:2442144"; tag "basic"; tag "Ensembl_canonical"; tag "GENCODE_Primary"; tag "appris_principal_1"; tag "CCDS"; ccdsid "CCDS29886.1"; havana_gene "OTTMUSG00000074280.1"; havana_transcript "OTTMUST00000180283.1";
chr19	ENSEMBL_gcm37	exon	47070248	47070425	0.0923169728619611	+	.	gene_id "ENSMUSG00000025049.7"; transcript_id "ENSMUSG00000025049.7_tx_2"; exon_id "chr19_47070248_47070425_+"; exonnum "10"; txlen "3367";
chr19	HAVANA	exon	47070583	47070760	0	+	.	gene_id "ENSMUSG00000025049.7"; transcript_id "ENSMUST00000026027.7"; gene_type "protein_coding"; gene_name "Taf5"; transcript_type "protein_coding"; transcript_name "Taf5-201"; exon_number 10; exon_id "ENSMUSE00000147569.2"; level 2; protein_id "ENSMUSP00000026027.6"; transcript_support_level "1"; mgi_id "MGI:2442144"; tag "basic"; tag "Ensembl_canonical"; tag "GENCODE_Primary"; tag "appris_principal_1"; tag "CCDS"; ccdsid "CCDS29886.1"; havana_gene "OTTMUSG00000074280.1"; havana_transcript "OTTMUST00000180283.1";
chr19	HAVANA	CDS	47070583	47070760	0	+	0	gene_id "ENSMUSG00000025049.7"; transcript_id "ENSMUST00000026027.7"; gene_type "protein_coding"; gene_name "Taf5"; transcript_type "protein_coding"; transcript_name "Taf5-201"; exon_number 10; exon_id "ENSMUSE00000147569.2"; level 2; protein_id "ENSMUSP00000026027.6"; transcript_support_level "1"; mgi_id "MGI:2442144"; tag "basic"; tag "Ensembl_canonical"; tag "GENCODE_Primary"; tag "appris_principal_1"; tag "CCDS"; ccdsid "CCDS29886.1"; havana_gene "OTTMUSG00000074280.1"; havana_transcript "OTTMUST00000180283.1";
chr19	ENSEMBL_gcm37	exon	47070583	47070760	0.0923169728619611	+	.	gene_id "ENSMUSG00000025049.7"; transcript_id "ENSMUSG00000025049.7_tx_2"; exon_id "chr19_47070583_47070760_+"; exonnum "11"; txlen "3367";
chr19	HAVANA	CDS	47070866	47071080	0	+	2	gene_id "ENSMUSG00000025049.7"; transcript_id "ENSMUST00000026027.7"; gene_type "protein_coding"; gene_name "Taf5"; transcript_type "protein_coding"; transcript_name "Taf5-201"; exon_number 11; exon_id "ENSMUSE00000147572.6"; level 2; protein_id "ENSMUSP00000026027.6"; transcript_support_level "1"; mgi_id "MGI:2442144"; tag "basic"; tag "Ensembl_canonical"; tag "GENCODE_Primary"; tag "appris_principal_1"; tag "CCDS"; ccdsid "CCDS29886.1"; havana_gene "OTTMUSG00000074280.1"; havana_transcript "OTTMUST00000180283.1";
chr19	HAVANA	exon	47070866	47071918	0	+	.	gene_id "ENSMUSG00000025049.7"; transcript_id "ENSMUST00000026027.7"; gene_type "protein_coding"; gene_name "Taf5"; transcript_type "protein_coding"; transcript_name "Taf5-201"; exon_number 11; exon_id "ENSMUSE00000147572.6"; level 2; protein_id "ENSMUSP00000026027.6"; transcript_support_level "1"; mgi_id "MGI:2442144"; tag "basic"; tag "Ensembl_canonical"; tag "GENCODE_Primary"; tag "appris_principal_1"; tag "CCDS"; ccdsid "CCDS29886.1"; havana_gene "OTTMUSG00000074280.1"; havana_transcript "OTTMUST00000180283.1";
chr19	ENSEMBL_gcm37	exon	47070866	47071918	0.0923169728619611	+	.	gene_id "ENSMUSG00000025049.7"; transcript_id "ENSMUSG00000025049.7_tx_2"; exon_id "chr19_47070866_47071918_+"; exonnum "12"; txlen "3367";
chr19	HAVANA	stop_codon	47071081	47071083	0	+	0	gene_id "ENSMUSG00000025049.7"; transcript_id "ENSMUST00000026027.7"; gene_type "protein_coding"; gene_name "Taf5"; transcript_type "protein_coding"; transcript_name "Taf5-201"; exon_number 11; exon_id "ENSMUSE00000147572.6"; level 2; protein_id "ENSMUSP00000026027.6"; transcript_support_level "1"; mgi_id "MGI:2442144"; tag "basic"; tag "Ensembl_canonical"; tag "GENCODE_Primary"; tag "appris_principal_1"; tag "CCDS"; ccdsid "CCDS29886.1"; havana_gene "OTTMUSG00000074280.1"; havana_transcript "OTTMUST00000180283.1";
chr19	HAVANA	UTR	47071081	47071918	0	+	.	gene_id "ENSMUSG00000025049.7"; transcript_id "ENSMUST00000026027.7"; gene_type "protein_coding"; gene_name "Taf5"; transcript_type "protein_coding"; transcript_name "Taf5-201"; exon_number 11; exon_id "ENSMUSE00000147572.6"; level 2; protein_id "ENSMUSP00000026027.6"; transcript_support_level "1"; mgi_id "MGI:2442144"; tag "basic"; tag "Ensembl_canonical"; tag "GENCODE_Primary"; tag "appris_principal_1"; tag "CCDS"; ccdsid "CCDS29886.1"; havana_gene "OTTMUSG00000074280.1"; havana_transcript "OTTMUST00000180283.1";
chr19	HAVANA	exon	47079207	47079306	0	+	.	gene_id "ENSMUSG00000025047.10"; transcript_id "ENSMUST00000072141.4"; gene_type "protein_coding"; gene_name "Pdcd11"; transcript_type "protein_coding"; transcript_name "Pdcd11-201"; exon_number 1; exon_id "ENSMUSE00000505829.4"; level 2; protein_id "ENSMUSP00000072008.3"; transcript_support_level "1"; mgi_id "MGI:1341788"; tag "basic"; tag "Ensembl_canonical"; tag "GENCODE_Primary"; tag "appris_principal_1"; tag "CCDS"; ccdsid "CCDS29888.1"; havana_gene "OTTMUSG00000074286.1"; havana_transcript "OTTMUST00000180294.1";
chr19	HAVANA	UTR	47079207	47079306	0	+	.	gene_id "ENSMUSG00000025047.10"; transcript_id "ENSMUST00000072141.4"; gene_type "protein_coding"; gene_name "Pdcd11"; transcript_type "protein_coding"; transcript_name "Pdcd11-201"; exon_number 1; exon_id "ENSMUSE00000505829.4"; level 2; protein_id "ENSMUSP00000072008.3"; transcript_support_level "1"; mgi_id "MGI:1341788"; tag "basic"; tag "Ensembl_canonical"; tag "GENCODE_Primary"; tag "appris_principal_1"; tag "CCDS"; ccdsid "CCDS29888.1"; havana_gene "OTTMUSG00000074286.1"; havana_transcript "OTTMUST00000180294.1";
chr19	ENSEMBL_gcm37	exon	47079207	47079306	0.475190797873297	+	.	gene_id "ENSMUSG00000025047.10"; transcript_id "ENSMUSG00000025047.10_tx_2"; exon_id "chr19_47079207_47079306_+"; exonnum "1"; txlen "6866";
chr19	ENSEMBL_gcm37	exon	47079207	47079306	0.116934832291817	+	.	gene_id "ENSMUSG00000025047.10"; transcript_id "ENSMUSG00000025047.10_tx_3"; exon_id "chr19_47079207_47079306_+"; exonnum "1"; txlen "6858";
chr19	HAVANA	gene	47079207	47120304	0	+	.	gene_id "ENSMUSG00000025047.10"; gene_type "protein_coding"; gene_name "Pdcd11"; level 2; mgi_id "MGI:1341788"; havana_gene "OTTMUSG00000074286.1";
chr19	HAVANA	transcript	47079207	47120304	0	+	.	gene_id "ENSMUSG00000025047.10"; transcript_id "ENSMUST00000072141.4"; gene_type "protein_coding"; gene_name "Pdcd11"; transcript_type "protein_coding"; transcript_name "Pdcd11-201"; level 2; protein_id "ENSMUSP00000072008.3"; transcript_support_level "1"; mgi_id "MGI:1341788"; tag "basic"; tag "Ensembl_canonical"; tag "GENCODE_Primary"; tag "appris_principal_1"; tag "CCDS"; ccdsid "CCDS29888.1"; havana_gene "OTTMUSG00000074286.1"; havana_transcript "OTTMUST00000180294.1";
chr19	sragcm37_mid	exon	47080972	47081076	0.475190797873297	+	.	gene_id "ENSMUSG00000025047.10"; transcript_id "ENSMUSG00000025047.10_tx_2"; exon_id "chr19_47080972_47081076_+"; exonnum "2"; txlen "6866";
chr19	HAVANA	UTR	47081221	47081237	0	+	.	gene_id "ENSMUSG00000025047.10"; transcript_id "ENSMUST00000072141.4"; gene_type "protein_coding"; gene_name "Pdcd11"; transcript_type "protein_coding"; transcript_name "Pdcd11-201"; exon_number 2; exon_id "ENSMUSE00000542377.2"; level 2; protein_id "ENSMUSP00000072008.3"; transcript_support_level "1"; mgi_id "MGI:1341788"; tag "basic"; tag "Ensembl_canonical"; tag "GENCODE_Primary"; tag "appris_principal_1"; tag "CCDS"; ccdsid "CCDS29888.1"; havana_gene "OTTMUSG00000074286.1"; havana_transcript "OTTMUST00000180294.1";
chr19	HAVANA	exon	47081221	47081339	0	+	.	gene_id "ENSMUSG00000025047.10"; transcript_id "ENSMUST00000072141.4"; gene_type "protein_coding"; gene_name "Pdcd11"; transcript_type "protein_coding"; transcript_name "Pdcd11-201"; exon_number 2; exon_id "ENSMUSE00000542377.2"; level 2; protein_id "ENSMUSP00000072008.3"; transcript_support_level "1"; mgi_id "MGI:1341788"; tag "basic"; tag "Ensembl_canonical"; tag "GENCODE_Primary"; tag "appris_principal_1"; tag "CCDS"; ccdsid "CCDS29888.1"; havana_gene "OTTMUSG00000074286.1"; havana_transcript "OTTMUST00000180294.1";
chr19	ENSEMBL_gcm37	exon	47081221	47081339	0.475190797873297	+	.	gene_id "ENSMUSG00000025047.10"; transcript_id "ENSMUSG00000025047.10_tx_2"; exon_id "chr19_47081221_47081339_+"; exonnum "3"; txlen "6866";
chr19	ENSEMBL_gcm37	exon	47081221	47081339	0.116934832291817	+	.	gene_id "ENSMUSG00000025047.10"; transcript_id "ENSMUSG00000025047.10_tx_3"; exon_id "chr19_47081221_47081339_+"; exonnum "2"; txlen "6858";
chr19	HAVANA	start_codon	47081238	47081240	0	+	0	gene_id "ENSMUSG00000025047.10"; transcript_id "ENSMUST00000072141.4"; gene_type "protein_coding"; gene_name "Pdcd11"; transcript_type "protein_coding"; transcript_name "Pdcd11-201"; exon_number 2; exon_id "ENSMUSE00000542377.2"; level 2; protein_id "ENSMUSP00000072008.3"; transcript_support_level "1"; mgi_id "MGI:1341788"; tag "basic"; tag "Ensembl_canonical"; tag "GENCODE_Primary"; tag "appris_principal_1"; tag "CCDS"; ccdsid "CCDS29888.1"; havana_gene "OTTMUSG00000074286.1"; havana_transcript "OTTMUST00000180294.1";
chr19	HAVANA	CDS	47081238	47081339	0	+	0	gene_id "ENSMUSG00000025047.10"; transcript_id "ENSMUST00000072141.4"; gene_type "protein_coding"; gene_name "Pdcd11"; transcript_type "protein_coding"; transcript_name "Pdcd11-201"; exon_number 2; exon_id "ENSMUSE00000542377.2"; level 2; protein_id "ENSMUSP00000072008.3"; transcript_support_level "1"; mgi_id "MGI:1341788"; tag "basic"; tag "Ensembl_canonical"; tag "GENCODE_Primary"; tag "appris_principal_1"; tag "CCDS"; ccdsid "CCDS29888.1"; havana_gene "OTTMUSG00000074286.1"; havana_transcript "OTTMUST00000180294.1";
chr19	HAVANA	exon	47082190	47082321	0	+	.	gene_id "ENSMUSG00000025047.10"; transcript_id "ENSMUST00000072141.4"; gene_type "protein_coding"; gene_name "Pdcd11"; transcript_type "protein_coding"; transcript_name "Pdcd11-201"; exon_number 3; exon_id "ENSMUSE00000542376.2"; level 2; protein_id "ENSMUSP00000072008.3"; transcript_support_level "1"; mgi_id "MGI:1341788"; tag "basic"; tag "Ensembl_canonical"; tag "GENCODE_Primary"; tag "appris_principal_1"; tag "CCDS"; ccdsid "CCDS29888.1"; havana_gene "OTTMUSG00000074286.1"; havana_transcript "OTTMUST00000180294.1";
chr19	HAVANA	CDS	47082190	47082321	0	+	0	gene_id "ENSMUSG00000025047.10"; transcript_id "ENSMUST00000072141.4"; gene_type "protein_coding"; gene_name "Pdcd11"; transcript_type "protein_coding"; transcript_name "Pdcd11-201"; exon_number 3; exon_id "ENSMUSE00000542376.2"; level 2; protein_id "ENSMUSP00000072008.3"; transcript_support_level "1"; mgi_id "MGI:1341788"; tag "basic"; tag "Ensembl_canonical"; tag "GENCODE_Primary"; tag "appris_principal_1"; tag "CCDS"; ccdsid "CCDS29888.1"; havana_gene "OTTMUSG00000074286.1"; havana_transcript "OTTMUST00000180294.1";
chr19	ENSEMBL_gcm37	exon	47082190	47082321	0.475190797873297	+	.	gene_id "ENSMUSG00000025047.10"; transcript_id "ENSMUSG00000025047.10_tx_2"; exon_id "chr19_47082190_47082321_+"; exonnum "4"; txlen "6866";
chr19	ENSEMBL_gcm37	exon	47082190	47082321	0.116934832291817	+	.	gene_id "ENSMUSG00000025047.10"; transcript_id "ENSMUSG00000025047.10_tx_3"; exon_id "chr19_47082190_47082321_+"; exonnum "3"; txlen "6858";
chr19	HAVANA	exon	47083647	47083814	0	+	.	gene_id "ENSMUSG00000025047.10"; transcript_id "ENSMUST00000072141.4"; gene_type "protein_coding"; gene_name "Pdcd11"; transcript_type "protein_coding"; transcript_name "Pdcd11-201"; exon_number 4; exon_id "ENSMUSE00000542375.2"; level 2; protein_id "ENSMUSP00000072008.3"; transcript_support_level "1"; mgi_id "MGI:1341788"; tag "basic"; tag "Ensembl_canonical"; tag "GENCODE_Primary"; tag "appris_principal_1"; tag "CCDS"; ccdsid "CCDS29888.1"; havana_gene "OTTMUSG00000074286.1"; havana_transcript "OTTMUST00000180294.1";
chr19	HAVANA	CDS	47083647	47083814	0	+	0	gene_id "ENSMUSG00000025047.10"; transcript_id "ENSMUST00000072141.4"; gene_type "protein_coding"; gene_name "Pdcd11"; transcript_type "protein_coding"; transcript_name "Pdcd11-201"; exon_number 4; exon_id "ENSMUSE00000542375.2"; level 2; protein_id "ENSMUSP00000072008.3"; transcript_support_level "1"; mgi_id "MGI:1341788"; tag "basic"; tag "Ensembl_canonical"; tag "GENCODE_Primary"; tag "appris_principal_1"; tag "CCDS"; ccdsid "CCDS29888.1"; havana_gene "OTTMUSG00000074286.1"; havana_transcript "OTTMUST00000180294.1";
chr19	ENSEMBL_gcm37	exon	47083647	47083814	0.475190797873297	+	.	gene_id "ENSMUSG00000025047.10"; transcript_id "ENSMUSG00000025047.10_tx_2"; exon_id "chr19_47083647_47083814_+"; exonnum "5"; txlen "6866";
chr19	ENSEMBL_gcm37	exon	47083647	47083814	0.116934832291817	+	.	gene_id "ENSMUSG00000025047.10"; transcript_id "ENSMUSG00000025047.10_tx_3"; exon_id "chr19_47083647_47083814_+"; exonnum "4"; txlen "6858";
chr19	HAVANA	exon	47085294	47085455	0	+	.	gene_id "ENSMUSG00000025047.10"; transcript_id "ENSMUST00000072141.4"; gene_type "protein_coding"; gene_name "Pdcd11"; transcript_type "protein_coding"; transcript_name "Pdcd11-201"; exon_number 5; exon_id "ENSMUSE00000542374.2"; level 2; protein_id "ENSMUSP00000072008.3"; transcript_support_level "1"; mgi_id "MGI:1341788"; tag "basic"; tag "Ensembl_canonical"; tag "GENCODE_Primary"; tag "appris_principal_1"; tag "CCDS"; ccdsid "CCDS29888.1"; havana_gene "OTTMUSG00000074286.1"; havana_transcript "OTTMUST00000180294.1";
chr19	HAVANA	CDS	47085294	47085455	0	+	0	gene_id "ENSMUSG00000025047.10"; transcript_id "ENSMUST00000072141.4"; gene_type "protein_coding"; gene_name "Pdcd11"; transcript_type "protein_coding"; transcript_name "Pdcd11-201"; exon_number 5; exon_id "ENSMUSE00000542374.2"; level 2; protein_id "ENSMUSP00000072008.3"; transcript_support_level "1"; mgi_id "MGI:1341788"; tag "basic"; tag "Ensembl_canonical"; tag "GENCODE_Primary"; tag "appris_principal_1"; tag "CCDS"; ccdsid "CCDS29888.1"; havana_gene "OTTMUSG00000074286.1"; havana_transcript "OTTMUST00000180294.1";
chr19	ENSEMBL_gcm37	exon	47085294	47085455	0.475190797873297	+	.	gene_id "ENSMUSG00000025047.10"; transcript_id "ENSMUSG00000025047.10_tx_2"; exon_id "chr19_47085294_47085455_+"; exonnum "6"; txlen "6866";
chr19	ENSEMBL_gcm37	exon	47085294	47085455	0.116934832291817	+	.	gene_id "ENSMUSG00000025047.10"; transcript_id "ENSMUSG00000025047.10_tx_3"; exon_id "chr19_47085294_47085455_+"; exonnum "5"; txlen "6858";
chr19	HAVANA	exon	47086560	47086683	0	+	.	gene_id "ENSMUSG00000025047.10"; transcript_id "ENSMUST00000072141.4"; gene_type "protein_coding"; gene_name "Pdcd11"; transcript_type "protein_coding"; transcript_name "Pdcd11-201"; exon_number 6; exon_id "ENSMUSE00000542373.2"; level 2; protein_id "ENSMUSP00000072008.3"; transcript_support_level "1"; mgi_id "MGI:1341788"; tag "basic"; tag "Ensembl_canonical"; tag "GENCODE_Primary"; tag "appris_principal_1"; tag "CCDS"; ccdsid "CCDS29888.1"; havana_gene "OTTMUSG00000074286.1"; havana_transcript "OTTMUST00000180294.1";
chr19	HAVANA	CDS	47086560	47086683	0	+	0	gene_id "ENSMUSG00000025047.10"; transcript_id "ENSMUST00000072141.4"; gene_type "protein_coding"; gene_name "Pdcd11"; transcript_type "protein_coding"; transcript_name "Pdcd11-201"; exon_number 6; exon_id "ENSMUSE00000542373.2"; level 2; protein_id "ENSMUSP00000072008.3"; transcript_support_level "1"; mgi_id "MGI:1341788"; tag "basic"; tag "Ensembl_canonical"; tag "GENCODE_Primary"; tag "appris_principal_1"; tag "CCDS"; ccdsid "CCDS29888.1"; havana_gene "OTTMUSG00000074286.1"; havana_transcript "OTTMUST00000180294.1";
chr19	ENSEMBL_gcm37	exon	47086560	47086683	0.475190797873297	+	.	gene_id "ENSMUSG00000025047.10"; transcript_id "ENSMUSG00000025047.10_tx_2"; exon_id "chr19_47086560_47086683_+"; exonnum "7"; txlen "6866";
chr19	ENSEMBL_gcm37	exon	47086560	47086683	0.116934832291817	+	.	gene_id "ENSMUSG00000025047.10"; transcript_id "ENSMUSG00000025047.10_tx_3"; exon_id "chr19_47086560_47086683_+"; exonnum "6"; txlen "6858";
chr19	HAVANA	exon	47087130	47087311	0	+	.	gene_id "ENSMUSG00000025047.10"; transcript_id "ENSMUST00000072141.4"; gene_type "protein_coding"; gene_name "Pdcd11"; transcript_type "protein_coding"; transcript_name "Pdcd11-201"; exon_number 7; exon_id "ENSMUSE00000542372.2"; level 2; protein_id "ENSMUSP00000072008.3"; transcript_support_level "1"; mgi_id "MGI:1341788"; tag "basic"; tag "Ensembl_canonical"; tag "GENCODE_Primary"; tag "appris_principal_1"; tag "CCDS"; ccdsid "CCDS29888.1"; havana_gene "OTTMUSG00000074286.1"; havana_transcript "OTTMUST00000180294.1";
chr19	HAVANA	CDS	47087130	47087311	0	+	2	gene_id "ENSMUSG00000025047.10"; transcript_id "ENSMUST00000072141.4"; gene_type "protein_coding"; gene_name "Pdcd11"; transcript_type "protein_coding"; transcript_name "Pdcd11-201"; exon_number 7; exon_id "ENSMUSE00000542372.2"; level 2; protein_id "ENSMUSP00000072008.3"; transcript_support_level "1"; mgi_id "MGI:1341788"; tag "basic"; tag "Ensembl_canonical"; tag "GENCODE_Primary"; tag "appris_principal_1"; tag "CCDS"; ccdsid "CCDS29888.1"; havana_gene "OTTMUSG00000074286.1"; havana_transcript "OTTMUST00000180294.1";
chr19	ENSEMBL_gcm37	exon	47087130	47087311	0.475190797873297	+	.	gene_id "ENSMUSG00000025047.10"; transcript_id "ENSMUSG00000025047.10_tx_2"; exon_id "chr19_47087130_47087311_+"; exonnum "8"; txlen "6866";
chr19	ENSEMBL_gcm37	exon	47087130	47087311	0.116934832291817	+	.	gene_id "ENSMUSG00000025047.10"; transcript_id "ENSMUSG00000025047.10_tx_3"; exon_id "chr19_47087130_47087311_+"; exonnum "7"; txlen "6858";
chr19	HAVANA	exon	47089502	47089609	0	+	.	gene_id "ENSMUSG00000025047.10"; transcript_id "ENSMUST00000072141.4"; gene_type "protein_coding"; gene_name "Pdcd11"; transcript_type "protein_coding"; transcript_name "Pdcd11-201"; exon_number 8; exon_id "ENSMUSE00000542371.2"; level 2; protein_id "ENSMUSP00000072008.3"; transcript_support_level "1"; mgi_id "MGI:1341788"; tag "basic"; tag "Ensembl_canonical"; tag "GENCODE_Primary"; tag "appris_principal_1"; tag "CCDS"; ccdsid "CCDS29888.1"; havana_gene "OTTMUSG00000074286.1"; havana_transcript "OTTMUST00000180294.1";
chr19	HAVANA	CDS	47089502	47089609	0	+	0	gene_id "ENSMUSG00000025047.10"; transcript_id "ENSMUST00000072141.4"; gene_type "protein_coding"; gene_name "Pdcd11"; transcript_type "protein_coding"; transcript_name "Pdcd11-201"; exon_number 8; exon_id "ENSMUSE00000542371.2"; level 2; protein_id "ENSMUSP00000072008.3"; transcript_support_level "1"; mgi_id "MGI:1341788"; tag "basic"; tag "Ensembl_canonical"; tag "GENCODE_Primary"; tag "appris_principal_1"; tag "CCDS"; ccdsid "CCDS29888.1"; havana_gene "OTTMUSG00000074286.1"; havana_transcript "OTTMUST00000180294.1";
chr19	ENSEMBL_gcm37	exon	47089502	47089609	0.475190797873297	+	.	gene_id "ENSMUSG00000025047.10"; transcript_id "ENSMUSG00000025047.10_tx_2"; exon_id "chr19_47089502_47089609_+"; exonnum "9"; txlen "6866";
chr19	ENSEMBL_gcm37	exon	47089502	47089609	0.116934832291817	+	.	gene_id "ENSMUSG00000025047.10"; transcript_id "ENSMUSG00000025047.10_tx_3"; exon_id "chr19_47089502_47089609_+"; exonnum "8"; txlen "6858";
chr19	HAVANA	exon	47091006	47091212	0	+	.	gene_id "ENSMUSG00000025047.10"; transcript_id "ENSMUST00000072141.4"; gene_type "protein_coding"; gene_name "Pdcd11"; transcript_type "protein_coding"; transcript_name "Pdcd11-201"; exon_number 9; exon_id "ENSMUSE00000542369.2"; level 2; protein_id "ENSMUSP00000072008.3"; transcript_support_level "1"; mgi_id "MGI:1341788"; tag "basic"; tag "Ensembl_canonical"; tag "GENCODE_Primary"; tag "appris_principal_1"; tag "CCDS"; ccdsid "CCDS29888.1"; havana_gene "OTTMUSG00000074286.1"; havana_transcript "OTTMUST00000180294.1";
chr19	HAVANA	CDS	47091006	47091212	0	+	0	gene_id "ENSMUSG00000025047.10"; transcript_id "ENSMUST00000072141.4"; gene_type "protein_coding"; gene_name "Pdcd11"; transcript_type "protein_coding"; transcript_name "Pdcd11-201"; exon_number 9; exon_id "ENSMUSE00000542369.2"; level 2; protein_id "ENSMUSP00000072008.3"; transcript_support_level "1"; mgi_id "MGI:1341788"; tag "basic"; tag "Ensembl_canonical"; tag "GENCODE_Primary"; tag "appris_principal_1"; tag "CCDS"; ccdsid "CCDS29888.1"; havana_gene "OTTMUSG00000074286.1"; havana_transcript "OTTMUST00000180294.1";
chr19	ENSEMBL_gcm37	exon	47091006	47091212	0.475190797873297	+	.	gene_id "ENSMUSG00000025047.10"; transcript_id "ENSMUSG00000025047.10_tx_2"; exon_id "chr19_47091006_47091212_+"; exonnum "10"; txlen "6866";
chr19	ENSEMBL_gcm37	exon	47091006	47091212	0.116934832291817	+	.	gene_id "ENSMUSG00000025047.10"; transcript_id "ENSMUSG00000025047.10_tx_3"; exon_id "chr19_47091006_47091212_+"; exonnum "9"; txlen "6858";
chr19	sragcm37_mid	exon	47091368	47091464	0.116934832291817	+	.	gene_id "ENSMUSG00000025047.10"; transcript_id "ENSMUSG00000025047.10_tx_3"; exon_id "chr19_47091368_47091464_+"; exonnum "10"; txlen "6858";
chr19	HAVANA	exon	47092191	47092315	0	+	.	gene_id "ENSMUSG00000025047.10"; transcript_id "ENSMUST00000072141.4"; gene_type "protein_coding"; gene_name "Pdcd11"; transcript_type "protein_coding"; transcript_name "Pdcd11-201"; exon_number 10; exon_id "ENSMUSE00000494983.2"; level 2; protein_id "ENSMUSP00000072008.3"; transcript_support_level "1"; mgi_id "MGI:1341788"; tag "basic"; tag "Ensembl_canonical"; tag "GENCODE_Primary"; tag "appris_principal_1"; tag "CCDS"; ccdsid "CCDS29888.1"; havana_gene "OTTMUSG00000074286.1"; havana_transcript "OTTMUST00000180294.1";
chr19	HAVANA	CDS	47092191	47092315	0	+	0	gene_id "ENSMUSG00000025047.10"; transcript_id "ENSMUST00000072141.4"; gene_type "protein_coding"; gene_name "Pdcd11"; transcript_type "protein_coding"; transcript_name "Pdcd11-201"; exon_number 10; exon_id "ENSMUSE00000494983.2"; level 2; protein_id "ENSMUSP00000072008.3"; transcript_support_level "1"; mgi_id "MGI:1341788"; tag "basic"; tag "Ensembl_canonical"; tag "GENCODE_Primary"; tag "appris_principal_1"; tag "CCDS"; ccdsid "CCDS29888.1"; havana_gene "OTTMUSG00000074286.1"; havana_transcript "OTTMUST00000180294.1";
chr19	ENSEMBL_gcm37	exon	47092191	47092315	0.475190797873297	+	.	gene_id "ENSMUSG00000025047.10"; transcript_id "ENSMUSG00000025047.10_tx_2"; exon_id "chr19_47092191_47092315_+"; exonnum "11"; txlen "6866";
chr19	ENSEMBL_gcm37	exon	47092191	47092315	0.116934832291817	+	.	gene_id "ENSMUSG00000025047.10"; transcript_id "ENSMUSG00000025047.10_tx_3"; exon_id "chr19_47092191_47092315_+"; exonnum "11"; txlen "6858";
chr19	HAVANA	exon	47092472	47092532	0	+	.	gene_id "ENSMUSG00000025047.10"; transcript_id "ENSMUST00000072141.4"; gene_type "protein_coding"; gene_name "Pdcd11"; transcript_type "protein_coding"; transcript_name "Pdcd11-201"; exon_number 11; exon_id "ENSMUSE00000617979.2"; level 2; protein_id "ENSMUSP00000072008.3"; transcript_support_level "1"; mgi_id "MGI:1341788"; tag "basic"; tag "Ensembl_canonical"; tag "GENCODE_Primary"; tag "appris_principal_1"; tag "CCDS"; ccdsid "CCDS29888.1"; havana_gene "OTTMUSG00000074286.1"; havana_transcript "OTTMUST00000180294.1";
chr19	HAVANA	CDS	47092472	47092532	0	+	1	gene_id "ENSMUSG00000025047.10"; transcript_id "ENSMUST00000072141.4"; gene_type "protein_coding"; gene_name "Pdcd11"; transcript_type "protein_coding"; transcript_name "Pdcd11-201"; exon_number 11; exon_id "ENSMUSE00000617979.2"; level 2; protein_id "ENSMUSP00000072008.3"; transcript_support_level "1"; mgi_id "MGI:1341788"; tag "basic"; tag "Ensembl_canonical"; tag "GENCODE_Primary"; tag "appris_principal_1"; tag "CCDS"; ccdsid "CCDS29888.1"; havana_gene "OTTMUSG00000074286.1"; havana_transcript "OTTMUST00000180294.1";
chr19	ENSEMBL_gcm37	exon	47092472	47092532	0.475190797873297	+	.	gene_id "ENSMUSG00000025047.10"; transcript_id "ENSMUSG00000025047.10_tx_2"; exon_id "chr19_47092472_47092532_+"; exonnum "12"; txlen "6866";
chr19	ENSEMBL_gcm37	exon	47092472	47092532	0.116934832291817	+	.	gene_id "ENSMUSG00000025047.10"; transcript_id "ENSMUSG00000025047.10_tx_3"; exon_id "chr19_47092472_47092532_+"; exonnum "12"; txlen "6858";
chr19	HAVANA	exon	47093095	47093241	0	+	.	gene_id "ENSMUSG00000025047.10"; transcript_id "ENSMUST00000072141.4"; gene_type "protein_coding"; gene_name "Pdcd11"; transcript_type "protein_coding"; transcript_name "Pdcd11-201"; exon_number 12; exon_id "ENSMUSE00000617978.2"; level 2; protein_id "ENSMUSP00000072008.3"; transcript_support_level "1"; mgi_id "MGI:1341788"; tag "basic"; tag "Ensembl_canonical"; tag "GENCODE_Primary"; tag "appris_principal_1"; tag "CCDS"; ccdsid "CCDS29888.1"; havana_gene "OTTMUSG00000074286.1"; havana_transcript "OTTMUST00000180294.1";
chr19	HAVANA	CDS	47093095	47093241	0	+	0	gene_id "ENSMUSG00000025047.10"; transcript_id "ENSMUST00000072141.4"; gene_type "protein_coding"; gene_name "Pdcd11"; transcript_type "protein_coding"; transcript_name "Pdcd11-201"; exon_number 12; exon_id "ENSMUSE00000617978.2"; level 2; protein_id "ENSMUSP00000072008.3"; transcript_support_level "1"; mgi_id "MGI:1341788"; tag "basic"; tag "Ensembl_canonical"; tag "GENCODE_Primary"; tag "appris_principal_1"; tag "CCDS"; ccdsid "CCDS29888.1"; havana_gene "OTTMUSG00000074286.1"; havana_transcript "OTTMUST00000180294.1";
chr19	ENSEMBL_gcm37	exon	47093095	47093241	0.475190797873297	+	.	gene_id "ENSMUSG00000025047.10"; transcript_id "ENSMUSG00000025047.10_tx_2"; exon_id "chr19_47093095_47093241_+"; exonnum "13"; txlen "6866";
chr19	ENSEMBL_gcm37	exon	47093095	47093241	0.116934832291817	+	.	gene_id "ENSMUSG00000025047.10"; transcript_id "ENSMUSG00000025047.10_tx_3"; exon_id "chr19_47093095_47093241_+"; exonnum "13"; txlen "6858";
chr19	HAVANA	exon	47094736	47094987	0	+	.	gene_id "ENSMUSG00000025047.10"; transcript_id "ENSMUST00000072141.4"; gene_type "protein_coding"; gene_name "Pdcd11"; transcript_type "protein_coding"; transcript_name "Pdcd11-201"; exon_number 13; exon_id "ENSMUSE00000617977.2"; level 2; protein_id "ENSMUSP00000072008.3"; transcript_support_level "1"; mgi_id "MGI:1341788"; tag "basic"; tag "Ensembl_canonical"; tag "GENCODE_Primary"; tag "appris_principal_1"; tag "CCDS"; ccdsid "CCDS29888.1"; havana_gene "OTTMUSG00000074286.1"; havana_transcript "OTTMUST00000180294.1";
chr19	HAVANA	CDS	47094736	47094987	0	+	0	gene_id "ENSMUSG00000025047.10"; transcript_id "ENSMUST00000072141.4"; gene_type "protein_coding"; gene_name "Pdcd11"; transcript_type "protein_coding"; transcript_name "Pdcd11-201"; exon_number 13; exon_id "ENSMUSE00000617977.2"; level 2; protein_id "ENSMUSP00000072008.3"; transcript_support_level "1"; mgi_id "MGI:1341788"; tag "basic"; tag "Ensembl_canonical"; tag "GENCODE_Primary"; tag "appris_principal_1"; tag "CCDS"; ccdsid "CCDS29888.1"; havana_gene "OTTMUSG00000074286.1"; havana_transcript "OTTMUST00000180294.1";
chr19	ENSEMBL_gcm37	exon	47094736	47094987	0.475190797873297	+	.	gene_id "ENSMUSG00000025047.10"; transcript_id "ENSMUSG00000025047.10_tx_2"; exon_id "chr19_47094736_47094987_+"; exonnum "14"; txlen "6866";
chr19	ENSEMBL_gcm37	exon	47094736	47094987	0.116934832291817	+	.	gene_id "ENSMUSG00000025047.10"; transcript_id "ENSMUSG00000025047.10_tx_3"; exon_id "chr19_47094736_47094987_+"; exonnum "14"; txlen "6858";
chr19	HAVANA	exon	47095450	47095590	0	+	.	gene_id "ENSMUSG00000025047.10"; transcript_id "ENSMUST00000072141.4"; gene_type "protein_coding"; gene_name "Pdcd11"; transcript_type "protein_coding"; transcript_name "Pdcd11-201"; exon_number 14; exon_id "ENSMUSE00000617976.2"; level 2; protein_id "ENSMUSP00000072008.3"; transcript_support_level "1"; mgi_id "MGI:1341788"; tag "basic"; tag "Ensembl_canonical"; tag "GENCODE_Primary"; tag "appris_principal_1"; tag "CCDS"; ccdsid "CCDS29888.1"; havana_gene "OTTMUSG00000074286.1"; havana_transcript "OTTMUST00000180294.1";
chr19	HAVANA	CDS	47095450	47095590	0	+	0	gene_id "ENSMUSG00000025047.10"; transcript_id "ENSMUST00000072141.4"; gene_type "protein_coding"; gene_name "Pdcd11"; transcript_type "protein_coding"; transcript_name "Pdcd11-201"; exon_number 14; exon_id "ENSMUSE00000617976.2"; level 2; protein_id "ENSMUSP00000072008.3"; transcript_support_level "1"; mgi_id "MGI:1341788"; tag "basic"; tag "Ensembl_canonical"; tag "GENCODE_Primary"; tag "appris_principal_1"; tag "CCDS"; ccdsid "CCDS29888.1"; havana_gene "OTTMUSG00000074286.1"; havana_transcript "OTTMUST00000180294.1";
chr19	ENSEMBL_gcm37	exon	47095450	47095590	0.475190797873297	+	.	gene_id "ENSMUSG00000025047.10"; transcript_id "ENSMUSG00000025047.10_tx_2"; exon_id "chr19_47095450_47095590_+"; exonnum "15"; txlen "6866";
chr19	ENSEMBL_gcm37	exon	47095450	47095590	0.116934832291817	+	.	gene_id "ENSMUSG00000025047.10"; transcript_id "ENSMUSG00000025047.10_tx_3"; exon_id "chr19_47095450_47095590_+"; exonnum "15"; txlen "6858";
chr19	HAVANA	exon	47095993	47096187	0	+	.	gene_id "ENSMUSG00000025047.10"; transcript_id "ENSMUST00000072141.4"; gene_type "protein_coding"; gene_name "Pdcd11"; transcript_type "protein_coding"; transcript_name "Pdcd11-201"; exon_number 15; exon_id "ENSMUSE00000617975.2"; level 2; protein_id "ENSMUSP00000072008.3"; transcript_support_level "1"; mgi_id "MGI:1341788"; tag "basic"; tag "Ensembl_canonical"; tag "GENCODE_Primary"; tag "appris_principal_1"; tag "CCDS"; ccdsid "CCDS29888.1"; havana_gene "OTTMUSG00000074286.1"; havana_transcript "OTTMUST00000180294.1";
chr19	HAVANA	CDS	47095993	47096187	0	+	0	gene_id "ENSMUSG00000025047.10"; transcript_id "ENSMUST00000072141.4"; gene_type "protein_coding"; gene_name "Pdcd11"; transcript_type "protein_coding"; transcript_name "Pdcd11-201"; exon_number 15; exon_id "ENSMUSE00000617975.2"; level 2; protein_id "ENSMUSP00000072008.3"; transcript_support_level "1"; mgi_id "MGI:1341788"; tag "basic"; tag "Ensembl_canonical"; tag "GENCODE_Primary"; tag "appris_principal_1"; tag "CCDS"; ccdsid "CCDS29888.1"; havana_gene "OTTMUSG00000074286.1"; havana_transcript "OTTMUST00000180294.1";
chr19	ENSEMBL_gcm37	exon	47095993	47096187	0.475190797873297	+	.	gene_id "ENSMUSG00000025047.10"; transcript_id "ENSMUSG00000025047.10_tx_2"; exon_id "chr19_47095993_47096187_+"; exonnum "16"; txlen "6866";
chr19	ENSEMBL_gcm37	exon	47095993	47096187	0.116934832291817	+	.	gene_id "ENSMUSG00000025047.10"; transcript_id "ENSMUSG00000025047.10_tx_3"; exon_id "chr19_47095993_47096187_+"; exonnum "16"; txlen "6858";
chr19	HAVANA	exon	47096862	47097032	0	+	.	gene_id "ENSMUSG00000025047.10"; transcript_id "ENSMUST00000072141.4"; gene_type "protein_coding"; gene_name "Pdcd11"; transcript_type "protein_coding"; transcript_name "Pdcd11-201"; exon_number 16; exon_id "ENSMUSE00000617974.2"; level 2; protein_id "ENSMUSP00000072008.3"; transcript_support_level "1"; mgi_id "MGI:1341788"; tag "basic"; tag "Ensembl_canonical"; tag "GENCODE_Primary"; tag "appris_principal_1"; tag "CCDS"; ccdsid "CCDS29888.1"; havana_gene "OTTMUSG00000074286.1"; havana_transcript "OTTMUST00000180294.1";
chr19	HAVANA	CDS	47096862	47097032	0	+	0	gene_id "ENSMUSG00000025047.10"; transcript_id "ENSMUST00000072141.4"; gene_type "protein_coding"; gene_name "Pdcd11"; transcript_type "protein_coding"; transcript_name "Pdcd11-201"; exon_number 16; exon_id "ENSMUSE00000617974.2"; level 2; protein_id "ENSMUSP00000072008.3"; transcript_support_level "1"; mgi_id "MGI:1341788"; tag "basic"; tag "Ensembl_canonical"; tag "GENCODE_Primary"; tag "appris_principal_1"; tag "CCDS"; ccdsid "CCDS29888.1"; havana_gene "OTTMUSG00000074286.1"; havana_transcript "OTTMUST00000180294.1";
chr19	ENSEMBL_gcm37	exon	47096862	47097032	0.475190797873297	+	.	gene_id "ENSMUSG00000025047.10"; transcript_id "ENSMUSG00000025047.10_tx_2"; exon_id "chr19_47096862_47097032_+"; exonnum "17"; txlen "6866";
chr19	ENSEMBL_gcm37	exon	47096862	47097032	0.116934832291817	+	.	gene_id "ENSMUSG00000025047.10"; transcript_id "ENSMUSG00000025047.10_tx_3"; exon_id "chr19_47096862_47097032_+"; exonnum "17"; txlen "6858";
chr19	HAVANA	exon	47097993	47098212	0	+	.	gene_id "ENSMUSG00000025047.10"; transcript_id "ENSMUST00000072141.4"; gene_type "protein_coding"; gene_name "Pdcd11"; transcript_type "protein_coding"; transcript_name "Pdcd11-201"; exon_number 17; exon_id "ENSMUSE00000617973.2"; level 2; protein_id "ENSMUSP00000072008.3"; transcript_support_level "1"; mgi_id "MGI:1341788"; tag "basic"; tag "Ensembl_canonical"; tag "GENCODE_Primary"; tag "appris_principal_1"; tag "CCDS"; ccdsid "CCDS29888.1"; havana_gene "OTTMUSG00000074286.1"; havana_transcript "OTTMUST00000180294.1";
chr19	HAVANA	CDS	47097993	47098212	0	+	0	gene_id "ENSMUSG00000025047.10"; transcript_id "ENSMUST00000072141.4"; gene_type "protein_coding"; gene_name "Pdcd11"; transcript_type "protein_coding"; transcript_name "Pdcd11-201"; exon_number 17; exon_id "ENSMUSE00000617973.2"; level 2; protein_id "ENSMUSP00000072008.3"; transcript_support_level "1"; mgi_id "MGI:1341788"; tag "basic"; tag "Ensembl_canonical"; tag "GENCODE_Primary"; tag "appris_principal_1"; tag "CCDS"; ccdsid "CCDS29888.1"; havana_gene "OTTMUSG00000074286.1"; havana_transcript "OTTMUST00000180294.1";
chr19	ENSEMBL_gcm37	exon	47097993	47098212	0.475190797873297	+	.	gene_id "ENSMUSG00000025047.10"; transcript_id "ENSMUSG00000025047.10_tx_2"; exon_id "chr19_47097993_47098212_+"; exonnum "18"; txlen "6866";
chr19	ENSEMBL_gcm37	exon	47097993	47098212	0.116934832291817	+	.	gene_id "ENSMUSG00000025047.10"; transcript_id "ENSMUSG00000025047.10_tx_3"; exon_id "chr19_47097993_47098212_+"; exonnum "18"; txlen "6858";
chr19	HAVANA	exon	47099400	47099549	0	+	.	gene_id "ENSMUSG00000025047.10"; transcript_id "ENSMUST00000072141.4"; gene_type "protein_coding"; gene_name "Pdcd11"; transcript_type "protein_coding"; transcript_name "Pdcd11-201"; exon_number 18; exon_id "ENSMUSE00000617972.2"; level 2; protein_id "ENSMUSP00000072008.3"; transcript_support_level "1"; mgi_id "MGI:1341788"; tag "basic"; tag "Ensembl_canonical"; tag "GENCODE_Primary"; tag "appris_principal_1"; tag "CCDS"; ccdsid "CCDS29888.1"; havana_gene "OTTMUSG00000074286.1"; havana_transcript "OTTMUST00000180294.1";
chr19	HAVANA	CDS	47099400	47099549	0	+	2	gene_id "ENSMUSG00000025047.10"; transcript_id "ENSMUST00000072141.4"; gene_type "protein_coding"; gene_name "Pdcd11"; transcript_type "protein_coding"; transcript_name "Pdcd11-201"; exon_number 18; exon_id "ENSMUSE00000617972.2"; level 2; protein_id "ENSMUSP00000072008.3"; transcript_support_level "1"; mgi_id "MGI:1341788"; tag "basic"; tag "Ensembl_canonical"; tag "GENCODE_Primary"; tag "appris_principal_1"; tag "CCDS"; ccdsid "CCDS29888.1"; havana_gene "OTTMUSG00000074286.1"; havana_transcript "OTTMUST00000180294.1";
chr19	ENSEMBL_gcm37	exon	47099400	47099549	0.475190797873297	+	.	gene_id "ENSMUSG00000025047.10"; transcript_id "ENSMUSG00000025047.10_tx_2"; exon_id "chr19_47099400_47099549_+"; exonnum "19"; txlen "6866";
chr19	ENSEMBL_gcm37	exon	47099400	47099549	0.116934832291817	+	.	gene_id "ENSMUSG00000025047.10"; transcript_id "ENSMUSG00000025047.10_tx_3"; exon_id "chr19_47099400_47099549_+"; exonnum "19"; txlen "6858";
chr19	HAVANA	exon	47100477	47100592	0	+	.	gene_id "ENSMUSG00000025047.10"; transcript_id "ENSMUST00000072141.4"; gene_type "protein_coding"; gene_name "Pdcd11"; transcript_type "protein_coding"; transcript_name "Pdcd11-201"; exon_number 19; exon_id "ENSMUSE00000617971.2"; level 2; protein_id "ENSMUSP00000072008.3"; transcript_support_level "1"; mgi_id "MGI:1341788"; tag "basic"; tag "Ensembl_canonical"; tag "GENCODE_Primary"; tag "appris_principal_1"; tag "CCDS"; ccdsid "CCDS29888.1"; havana_gene "OTTMUSG00000074286.1"; havana_transcript "OTTMUST00000180294.1";
chr19	HAVANA	CDS	47100477	47100592	0	+	2	gene_id "ENSMUSG00000025047.10"; transcript_id "ENSMUST00000072141.4"; gene_type "protein_coding"; gene_name "Pdcd11"; transcript_type "protein_coding"; transcript_name "Pdcd11-201"; exon_number 19; exon_id "ENSMUSE00000617971.2"; level 2; protein_id "ENSMUSP00000072008.3"; transcript_support_level "1"; mgi_id "MGI:1341788"; tag "basic"; tag "Ensembl_canonical"; tag "GENCODE_Primary"; tag "appris_principal_1"; tag "CCDS"; ccdsid "CCDS29888.1"; havana_gene "OTTMUSG00000074286.1"; havana_transcript "OTTMUST00000180294.1";
chr19	ENSEMBL_gcm37	exon	47100477	47100592	0.475190797873297	+	.	gene_id "ENSMUSG00000025047.10"; transcript_id "ENSMUSG00000025047.10_tx_2"; exon_id "chr19_47100477_47100592_+"; exonnum "20"; txlen "6866";
chr19	ENSEMBL_gcm37	exon	47100477	47100592	0.116934832291817	+	.	gene_id "ENSMUSG00000025047.10"; transcript_id "ENSMUSG00000025047.10_tx_3"; exon_id "chr19_47100477_47100592_+"; exonnum "20"; txlen "6858";
chr19	HAVANA	exon	47101580	47102154	0	+	.	gene_id "ENSMUSG00000025047.10"; transcript_id "ENSMUST00000072141.4"; gene_type "protein_coding"; gene_name "Pdcd11"; transcript_type "protein_coding"; transcript_name "Pdcd11-201"; exon_number 20; exon_id "ENSMUSE00000617970.2"; level 2; protein_id "ENSMUSP00000072008.3"; transcript_support_level "1"; mgi_id "MGI:1341788"; tag "basic"; tag "Ensembl_canonical"; tag "GENCODE_Primary"; tag "appris_principal_1"; tag "CCDS"; ccdsid "CCDS29888.1"; havana_gene "OTTMUSG00000074286.1"; havana_transcript "OTTMUST00000180294.1";
chr19	HAVANA	CDS	47101580	47102154	0	+	0	gene_id "ENSMUSG00000025047.10"; transcript_id "ENSMUST00000072141.4"; gene_type "protein_coding"; gene_name "Pdcd11"; transcript_type "protein_coding"; transcript_name "Pdcd11-201"; exon_number 20; exon_id "ENSMUSE00000617970.2"; level 2; protein_id "ENSMUSP00000072008.3"; transcript_support_level "1"; mgi_id "MGI:1341788"; tag "basic"; tag "Ensembl_canonical"; tag "GENCODE_Primary"; tag "appris_principal_1"; tag "CCDS"; ccdsid "CCDS29888.1"; havana_gene "OTTMUSG00000074286.1"; havana_transcript "OTTMUST00000180294.1";
chr19	ENSEMBL_gcm37	exon	47101580	47102154	0.475190797873297	+	.	gene_id "ENSMUSG00000025047.10"; transcript_id "ENSMUSG00000025047.10_tx_2"; exon_id "chr19_47101580_47102154_+"; exonnum "21"; txlen "6866";
chr19	ENSEMBL_gcm37	exon	47101580	47102154	0.116934832291817	+	.	gene_id "ENSMUSG00000025047.10"; transcript_id "ENSMUSG00000025047.10_tx_3"; exon_id "chr19_47101580_47102154_+"; exonnum "21"; txlen "6858";
chr19	HAVANA	exon	47102994	47103056	0	+	.	gene_id "ENSMUSG00000025047.10"; transcript_id "ENSMUST00000072141.4"; gene_type "protein_coding"; gene_name "Pdcd11"; transcript_type "protein_coding"; transcript_name "Pdcd11-201"; exon_number 21; exon_id "ENSMUSE00000689151.2"; level 2; protein_id "ENSMUSP00000072008.3"; transcript_support_level "1"; mgi_id "MGI:1341788"; tag "basic"; tag "Ensembl_canonical"; tag "GENCODE_Primary"; tag "appris_principal_1"; tag "CCDS"; ccdsid "CCDS29888.1"; havana_gene "OTTMUSG00000074286.1"; havana_transcript "OTTMUST00000180294.1";
chr19	HAVANA	CDS	47102994	47103056	0	+	1	gene_id "ENSMUSG00000025047.10"; transcript_id "ENSMUST00000072141.4"; gene_type "protein_coding"; gene_name "Pdcd11"; transcript_type "protein_coding"; transcript_name "Pdcd11-201"; exon_number 21; exon_id "ENSMUSE00000689151.2"; level 2; protein_id "ENSMUSP00000072008.3"; transcript_support_level "1"; mgi_id "MGI:1341788"; tag "basic"; tag "Ensembl_canonical"; tag "GENCODE_Primary"; tag "appris_principal_1"; tag "CCDS"; ccdsid "CCDS29888.1"; havana_gene "OTTMUSG00000074286.1"; havana_transcript "OTTMUST00000180294.1";
chr19	ENSEMBL_gcm37	exon	47102994	47103056	0.475190797873297	+	.	gene_id "ENSMUSG00000025047.10"; transcript_id "ENSMUSG00000025047.10_tx_2"; exon_id "chr19_47102994_47103056_+"; exonnum "22"; txlen "6866";
chr19	ENSEMBL_gcm37	exon	47102994	47103056	0.116934832291817	+	.	gene_id "ENSMUSG00000025047.10"; transcript_id "ENSMUSG00000025047.10_tx_3"; exon_id "chr19_47102994_47103056_+"; exonnum "22"; txlen "6858";
chr19	HAVANA	exon	47105736	47105841	0	+	.	gene_id "ENSMUSG00000025047.10"; transcript_id "ENSMUST00000072141.4"; gene_type "protein_coding"; gene_name "Pdcd11"; transcript_type "protein_coding"; transcript_name "Pdcd11-201"; exon_number 22; exon_id "ENSMUSE00000542346.2"; level 2; protein_id "ENSMUSP00000072008.3"; transcript_support_level "1"; mgi_id "MGI:1341788"; tag "basic"; tag "Ensembl_canonical"; tag "GENCODE_Primary"; tag "appris_principal_1"; tag "CCDS"; ccdsid "CCDS29888.1"; havana_gene "OTTMUSG00000074286.1"; havana_transcript "OTTMUST00000180294.1";
chr19	HAVANA	CDS	47105736	47105841	0	+	1	gene_id "ENSMUSG00000025047.10"; transcript_id "ENSMUST00000072141.4"; gene_type "protein_coding"; gene_name "Pdcd11"; transcript_type "protein_coding"; transcript_name "Pdcd11-201"; exon_number 22; exon_id "ENSMUSE00000542346.2"; level 2; protein_id "ENSMUSP00000072008.3"; transcript_support_level "1"; mgi_id "MGI:1341788"; tag "basic"; tag "Ensembl_canonical"; tag "GENCODE_Primary"; tag "appris_principal_1"; tag "CCDS"; ccdsid "CCDS29888.1"; havana_gene "OTTMUSG00000074286.1"; havana_transcript "OTTMUST00000180294.1";
chr19	ENSEMBL_gcm37	exon	47105736	47105841	0.475190797873297	+	.	gene_id "ENSMUSG00000025047.10"; transcript_id "ENSMUSG00000025047.10_tx_2"; exon_id "chr19_47105736_47105841_+"; exonnum "23"; txlen "6866";
chr19	ENSEMBL_gcm37	exon	47105736	47105841	0.116934832291817	+	.	gene_id "ENSMUSG00000025047.10"; transcript_id "ENSMUSG00000025047.10_tx_3"; exon_id "chr19_47105736_47105841_+"; exonnum "23"; txlen "6858";
chr19	HAVANA	exon	47107975	47108064	0	+	.	gene_id "ENSMUSG00000025047.10"; transcript_id "ENSMUST00000072141.4"; gene_type "protein_coding"; gene_name "Pdcd11"; transcript_type "protein_coding"; transcript_name "Pdcd11-201"; exon_number 23; exon_id "ENSMUSE00000542345.2"; level 2; protein_id "ENSMUSP00000072008.3"; transcript_support_level "1"; mgi_id "MGI:1341788"; tag "basic"; tag "Ensembl_canonical"; tag "GENCODE_Primary"; tag "appris_principal_1"; tag "CCDS"; ccdsid "CCDS29888.1"; havana_gene "OTTMUSG00000074286.1"; havana_transcript "OTTMUST00000180294.1";
chr19	HAVANA	CDS	47107975	47108064	0	+	0	gene_id "ENSMUSG00000025047.10"; transcript_id "ENSMUST00000072141.4"; gene_type "protein_coding"; gene_name "Pdcd11"; transcript_type "protein_coding"; transcript_name "Pdcd11-201"; exon_number 23; exon_id "ENSMUSE00000542345.2"; level 2; protein_id "ENSMUSP00000072008.3"; transcript_support_level "1"; mgi_id "MGI:1341788"; tag "basic"; tag "Ensembl_canonical"; tag "GENCODE_Primary"; tag "appris_principal_1"; tag "CCDS"; ccdsid "CCDS29888.1"; havana_gene "OTTMUSG00000074286.1"; havana_transcript "OTTMUST00000180294.1";
chr19	ENSEMBL_gcm37	exon	47107975	47108064	0.475190797873297	+	.	gene_id "ENSMUSG00000025047.10"; transcript_id "ENSMUSG00000025047.10_tx_2"; exon_id "chr19_47107975_47108064_+"; exonnum "24"; txlen "6866";
chr19	ENSEMBL_gcm37	exon	47107975	47108064	0.116934832291817	+	.	gene_id "ENSMUSG00000025047.10"; transcript_id "ENSMUSG00000025047.10_tx_3"; exon_id "chr19_47107975_47108064_+"; exonnum "24"; txlen "6858";
chr19	HAVANA	exon	47108232	47108334	0	+	.	gene_id "ENSMUSG00000025047.10"; transcript_id "ENSMUST00000072141.4"; gene_type "protein_coding"; gene_name "Pdcd11"; transcript_type "protein_coding"; transcript_name "Pdcd11-201"; exon_number 24; exon_id "ENSMUSE00000542344.2"; level 2; protein_id "ENSMUSP00000072008.3"; transcript_support_level "1"; mgi_id "MGI:1341788"; tag "basic"; tag "Ensembl_canonical"; tag "GENCODE_Primary"; tag "appris_principal_1"; tag "CCDS"; ccdsid "CCDS29888.1"; havana_gene "OTTMUSG00000074286.1"; havana_transcript "OTTMUST00000180294.1";
chr19	HAVANA	CDS	47108232	47108334	0	+	0	gene_id "ENSMUSG00000025047.10"; transcript_id "ENSMUST00000072141.4"; gene_type "protein_coding"; gene_name "Pdcd11"; transcript_type "protein_coding"; transcript_name "Pdcd11-201"; exon_number 24; exon_id "ENSMUSE00000542344.2"; level 2; protein_id "ENSMUSP00000072008.3"; transcript_support_level "1"; mgi_id "MGI:1341788"; tag "basic"; tag "Ensembl_canonical"; tag "GENCODE_Primary"; tag "appris_principal_1"; tag "CCDS"; ccdsid "CCDS29888.1"; havana_gene "OTTMUSG00000074286.1"; havana_transcript "OTTMUST00000180294.1";
chr19	ENSEMBL_gcm37	exon	47108232	47108334	0.475190797873297	+	.	gene_id "ENSMUSG00000025047.10"; transcript_id "ENSMUSG00000025047.10_tx_2"; exon_id "chr19_47108232_47108334_+"; exonnum "25"; txlen "6866";
chr19	ENSEMBL_gcm37	exon	47108232	47108334	0.116934832291817	+	.	gene_id "ENSMUSG00000025047.10"; transcript_id "ENSMUSG00000025047.10_tx_3"; exon_id "chr19_47108232_47108334_+"; exonnum "25"; txlen "6858";
chr19	HAVANA	exon	47108686	47108863	0	+	.	gene_id "ENSMUSG00000025047.10"; transcript_id "ENSMUST00000072141.4"; gene_type "protein_coding"; gene_name "Pdcd11"; transcript_type "protein_coding"; transcript_name "Pdcd11-201"; exon_number 25; exon_id "ENSMUSE00000542343.2"; level 2; protein_id "ENSMUSP00000072008.3"; transcript_support_level "1"; mgi_id "MGI:1341788"; tag "basic"; tag "Ensembl_canonical"; tag "GENCODE_Primary"; tag "appris_principal_1"; tag "CCDS"; ccdsid "CCDS29888.1"; havana_gene "OTTMUSG00000074286.1"; havana_transcript "OTTMUST00000180294.1";
chr19	HAVANA	CDS	47108686	47108863	0	+	2	gene_id "ENSMUSG00000025047.10"; transcript_id "ENSMUST00000072141.4"; gene_type "protein_coding"; gene_name "Pdcd11"; transcript_type "protein_coding"; transcript_name "Pdcd11-201"; exon_number 25; exon_id "ENSMUSE00000542343.2"; level 2; protein_id "ENSMUSP00000072008.3"; transcript_support_level "1"; mgi_id "MGI:1341788"; tag "basic"; tag "Ensembl_canonical"; tag "GENCODE_Primary"; tag "appris_principal_1"; tag "CCDS"; ccdsid "CCDS29888.1"; havana_gene "OTTMUSG00000074286.1"; havana_transcript "OTTMUST00000180294.1";
chr19	ENSEMBL_gcm37	exon	47108686	47108863	0.475190797873297	+	.	gene_id "ENSMUSG00000025047.10"; transcript_id "ENSMUSG00000025047.10_tx_2"; exon_id "chr19_47108686_47108863_+"; exonnum "26"; txlen "6866";
chr19	ENSEMBL_gcm37	exon	47108686	47108863	0.116934832291817	+	.	gene_id "ENSMUSG00000025047.10"; transcript_id "ENSMUSG00000025047.10_tx_3"; exon_id "chr19_47108686_47108863_+"; exonnum "26"; txlen "6858";
chr19	HAVANA	exon	47112870	47112926	0	+	.	gene_id "ENSMUSG00000025047.10"; transcript_id "ENSMUST00000072141.4"; gene_type "protein_coding"; gene_name "Pdcd11"; transcript_type "protein_coding"; transcript_name "Pdcd11-201"; exon_number 26; exon_id "ENSMUSE00000542342.2"; level 2; protein_id "ENSMUSP00000072008.3"; transcript_support_level "1"; mgi_id "MGI:1341788"; tag "basic"; tag "Ensembl_canonical"; tag "GENCODE_Primary"; tag "appris_principal_1"; tag "CCDS"; ccdsid "CCDS29888.1"; havana_gene "OTTMUSG00000074286.1"; havana_transcript "OTTMUST00000180294.1";
chr19	HAVANA	CDS	47112870	47112926	0	+	1	gene_id "ENSMUSG00000025047.10"; transcript_id "ENSMUST00000072141.4"; gene_type "protein_coding"; gene_name "Pdcd11"; transcript_type "protein_coding"; transcript_name "Pdcd11-201"; exon_number 26; exon_id "ENSMUSE00000542342.2"; level 2; protein_id "ENSMUSP00000072008.3"; transcript_support_level "1"; mgi_id "MGI:1341788"; tag "basic"; tag "Ensembl_canonical"; tag "GENCODE_Primary"; tag "appris_principal_1"; tag "CCDS"; ccdsid "CCDS29888.1"; havana_gene "OTTMUSG00000074286.1"; havana_transcript "OTTMUST00000180294.1";
chr19	ENSEMBL_gcm37	exon	47112870	47112926	0.475190797873297	+	.	gene_id "ENSMUSG00000025047.10"; transcript_id "ENSMUSG00000025047.10_tx_2"; exon_id "chr19_47112870_47112926_+"; exonnum "27"; txlen "6866";
chr19	ENSEMBL_gcm37	exon	47112870	47112926	0.116934832291817	+	.	gene_id "ENSMUSG00000025047.10"; transcript_id "ENSMUSG00000025047.10_tx_3"; exon_id "chr19_47112870_47112926_+"; exonnum "27"; txlen "6858";
chr19	HAVANA	exon	47113484	47113606	0	+	.	gene_id "ENSMUSG00000025047.10"; transcript_id "ENSMUST00000072141.4"; gene_type "protein_coding"; gene_name "Pdcd11"; transcript_type "protein_coding"; transcript_name "Pdcd11-201"; exon_number 27; exon_id "ENSMUSE00000542341.2"; level 2; protein_id "ENSMUSP00000072008.3"; transcript_support_level "1"; mgi_id "MGI:1341788"; tag "basic"; tag "Ensembl_canonical"; tag "GENCODE_Primary"; tag "appris_principal_1"; tag "CCDS"; ccdsid "CCDS29888.1"; havana_gene "OTTMUSG00000074286.1"; havana_transcript "OTTMUST00000180294.1";
chr19	HAVANA	CDS	47113484	47113606	0	+	1	gene_id "ENSMUSG00000025047.10"; transcript_id "ENSMUST00000072141.4"; gene_type "protein_coding"; gene_name "Pdcd11"; transcript_type "protein_coding"; transcript_name "Pdcd11-201"; exon_number 27; exon_id "ENSMUSE00000542341.2"; level 2; protein_id "ENSMUSP00000072008.3"; transcript_support_level "1"; mgi_id "MGI:1341788"; tag "basic"; tag "Ensembl_canonical"; tag "GENCODE_Primary"; tag "appris_principal_1"; tag "CCDS"; ccdsid "CCDS29888.1"; havana_gene "OTTMUSG00000074286.1"; havana_transcript "OTTMUST00000180294.1";
chr19	ENSEMBL_gcm37	exon	47113484	47113606	0.475190797873297	+	.	gene_id "ENSMUSG00000025047.10"; transcript_id "ENSMUSG00000025047.10_tx_2"; exon_id "chr19_47113484_47113606_+"; exonnum "28"; txlen "6866";
chr19	ENSEMBL_gcm37	exon	47113484	47113606	0.116934832291817	+	.	gene_id "ENSMUSG00000025047.10"; transcript_id "ENSMUSG00000025047.10_tx_3"; exon_id "chr19_47113484_47113606_+"; exonnum "28"; txlen "6858";
chr19	HAVANA	transcript	47114589	47116920	0	+	.	gene_id "ENSMUSG00000025047.10"; transcript_id "ENSMUST00000235871.2"; gene_type "protein_coding"; gene_name "Pdcd11"; transcript_type "retained_intron"; transcript_name "Pdcd11-202"; level 2; mgi_id "MGI:1341788"; havana_gene "OTTMUSG00000074286.1"; havana_transcript "OTTMUST00000180703.1";
chr19	HAVANA	exon	47114589	47116920	0	+	.	gene_id "ENSMUSG00000025047.10"; transcript_id "ENSMUST00000235871.2"; gene_type "protein_coding"; gene_name "Pdcd11"; transcript_type "retained_intron"; transcript_name "Pdcd11-202"; exon_number 1; exon_id "ENSMUSE00001456639.2"; level 2; mgi_id "MGI:1341788"; havana_gene "OTTMUSG00000074286.1"; havana_transcript "OTTMUST00000180703.1";
chr19	HAVANA	exon	47114745	47114867	0	+	.	gene_id "ENSMUSG00000025047.10"; transcript_id "ENSMUST00000072141.4"; gene_type "protein_coding"; gene_name "Pdcd11"; transcript_type "protein_coding"; transcript_name "Pdcd11-201"; exon_number 28; exon_id "ENSMUSE00000542340.2"; level 2; protein_id "ENSMUSP00000072008.3"; transcript_support_level "1"; mgi_id "MGI:1341788"; tag "basic"; tag "Ensembl_canonical"; tag "GENCODE_Primary"; tag "appris_principal_1"; tag "CCDS"; ccdsid "CCDS29888.1"; havana_gene "OTTMUSG00000074286.1"; havana_transcript "OTTMUST00000180294.1";
chr19	HAVANA	CDS	47114745	47114867	0	+	1	gene_id "ENSMUSG00000025047.10"; transcript_id "ENSMUST00000072141.4"; gene_type "protein_coding"; gene_name "Pdcd11"; transcript_type "protein_coding"; transcript_name "Pdcd11-201"; exon_number 28; exon_id "ENSMUSE00000542340.2"; level 2; protein_id "ENSMUSP00000072008.3"; transcript_support_level "1"; mgi_id "MGI:1341788"; tag "basic"; tag "Ensembl_canonical"; tag "GENCODE_Primary"; tag "appris_principal_1"; tag "CCDS"; ccdsid "CCDS29888.1"; havana_gene "OTTMUSG00000074286.1"; havana_transcript "OTTMUST00000180294.1";
chr19	ENSEMBL_gcm37	exon	47114745	47114867	0.475190797873297	+	.	gene_id "ENSMUSG00000025047.10"; transcript_id "ENSMUSG00000025047.10_tx_2"; exon_id "chr19_47114745_47114867_+"; exonnum "29"; txlen "6866";
chr19	ENSEMBL_gcm37	exon	47114745	47114867	0.116934832291817	+	.	gene_id "ENSMUSG00000025047.10"; transcript_id "ENSMUSG00000025047.10_tx_3"; exon_id "chr19_47114745_47114867_+"; exonnum "29"; txlen "6858";
chr19	HAVANA	exon	47115314	47115548	0	+	.	gene_id "ENSMUSG00000025047.10"; transcript_id "ENSMUST00000072141.4"; gene_type "protein_coding"; gene_name "Pdcd11"; transcript_type "protein_coding"; transcript_name "Pdcd11-201"; exon_number 29; exon_id "ENSMUSE00000542339.2"; level 2; protein_id "ENSMUSP00000072008.3"; transcript_support_level "1"; mgi_id "MGI:1341788"; tag "basic"; tag "Ensembl_canonical"; tag "GENCODE_Primary"; tag "appris_principal_1"; tag "CCDS"; ccdsid "CCDS29888.1"; havana_gene "OTTMUSG00000074286.1"; havana_transcript "OTTMUST00000180294.1";
chr19	HAVANA	CDS	47115314	47115548	0	+	1	gene_id "ENSMUSG00000025047.10"; transcript_id "ENSMUST00000072141.4"; gene_type "protein_coding"; gene_name "Pdcd11"; transcript_type "protein_coding"; transcript_name "Pdcd11-201"; exon_number 29; exon_id "ENSMUSE00000542339.2"; level 2; protein_id "ENSMUSP00000072008.3"; transcript_support_level "1"; mgi_id "MGI:1341788"; tag "basic"; tag "Ensembl_canonical"; tag "GENCODE_Primary"; tag "appris_principal_1"; tag "CCDS"; ccdsid "CCDS29888.1"; havana_gene "OTTMUSG00000074286.1"; havana_transcript "OTTMUST00000180294.1";
chr19	ENSEMBL_gcm37	exon	47115314	47115548	0.475190797873297	+	.	gene_id "ENSMUSG00000025047.10"; transcript_id "ENSMUSG00000025047.10_tx_2"; exon_id "chr19_47115314_47115548_+"; exonnum "30"; txlen "6866";
chr19	ENSEMBL_gcm37	exon	47115314	47115548	0.116934832291817	+	.	gene_id "ENSMUSG00000025047.10"; transcript_id "ENSMUSG00000025047.10_tx_3"; exon_id "chr19_47115314_47115548_+"; exonnum "30"; txlen "6858";
chr19	HAVANA	exon	47115690	47115806	0	+	.	gene_id "ENSMUSG00000025047.10"; transcript_id "ENSMUST00000072141.4"; gene_type "protein_coding"; gene_name "Pdcd11"; transcript_type "protein_coding"; transcript_name "Pdcd11-201"; exon_number 30; exon_id "ENSMUSE00000542338.2"; level 2; protein_id "ENSMUSP00000072008.3"; transcript_support_level "1"; mgi_id "MGI:1341788"; tag "basic"; tag "Ensembl_canonical"; tag "GENCODE_Primary"; tag "appris_principal_1"; tag "CCDS"; ccdsid "CCDS29888.1"; havana_gene "OTTMUSG00000074286.1"; havana_transcript "OTTMUST00000180294.1";
chr19	HAVANA	CDS	47115690	47115806	0	+	0	gene_id "ENSMUSG00000025047.10"; transcript_id "ENSMUST00000072141.4"; gene_type "protein_coding"; gene_name "Pdcd11"; transcript_type "protein_coding"; transcript_name "Pdcd11-201"; exon_number 30; exon_id "ENSMUSE00000542338.2"; level 2; protein_id "ENSMUSP00000072008.3"; transcript_support_level "1"; mgi_id "MGI:1341788"; tag "basic"; tag "Ensembl_canonical"; tag "GENCODE_Primary"; tag "appris_principal_1"; tag "CCDS"; ccdsid "CCDS29888.1"; havana_gene "OTTMUSG00000074286.1"; havana_transcript "OTTMUST00000180294.1";
chr19	ENSEMBL_gcm37	exon	47115690	47115806	0.475190797873297	+	.	gene_id "ENSMUSG00000025047.10"; transcript_id "ENSMUSG00000025047.10_tx_2"; exon_id "chr19_47115690_47115806_+"; exonnum "31"; txlen "6866";
chr19	ENSEMBL_gcm37	exon	47115690	47115806	0.116934832291817	+	.	gene_id "ENSMUSG00000025047.10"; transcript_id "ENSMUSG00000025047.10_tx_3"; exon_id "chr19_47115690_47115806_+"; exonnum "31"; txlen "6858";
chr19	HAVANA	exon	47116385	47116531	0	+	.	gene_id "ENSMUSG00000025047.10"; transcript_id "ENSMUST00000072141.4"; gene_type "protein_coding"; gene_name "Pdcd11"; transcript_type "protein_coding"; transcript_name "Pdcd11-201"; exon_number 31; exon_id "ENSMUSE00000542337.2"; level 2; protein_id "ENSMUSP00000072008.3"; transcript_support_level "1"; mgi_id "MGI:1341788"; tag "basic"; tag "Ensembl_canonical"; tag "GENCODE_Primary"; tag "appris_principal_1"; tag "CCDS"; ccdsid "CCDS29888.1"; havana_gene "OTTMUSG00000074286.1"; havana_transcript "OTTMUST00000180294.1";
chr19	HAVANA	CDS	47116385	47116531	0	+	0	gene_id "ENSMUSG00000025047.10"; transcript_id "ENSMUST00000072141.4"; gene_type "protein_coding"; gene_name "Pdcd11"; transcript_type "protein_coding"; transcript_name "Pdcd11-201"; exon_number 31; exon_id "ENSMUSE00000542337.2"; level 2; protein_id "ENSMUSP00000072008.3"; transcript_support_level "1"; mgi_id "MGI:1341788"; tag "basic"; tag "Ensembl_canonical"; tag "GENCODE_Primary"; tag "appris_principal_1"; tag "CCDS"; ccdsid "CCDS29888.1"; havana_gene "OTTMUSG00000074286.1"; havana_transcript "OTTMUST00000180294.1";
chr19	ENSEMBL_gcm37	exon	47116385	47116531	0.475190797873297	+	.	gene_id "ENSMUSG00000025047.10"; transcript_id "ENSMUSG00000025047.10_tx_2"; exon_id "chr19_47116385_47116531_+"; exonnum "32"; txlen "6866";
chr19	ENSEMBL_gcm37	exon	47116385	47116531	0.116934832291817	+	.	gene_id "ENSMUSG00000025047.10"; transcript_id "ENSMUSG00000025047.10_tx_3"; exon_id "chr19_47116385_47116531_+"; exonnum "32"; txlen "6858";
chr19	HAVANA	exon	47116714	47116961	0	+	.	gene_id "ENSMUSG00000025047.10"; transcript_id "ENSMUST00000072141.4"; gene_type "protein_coding"; gene_name "Pdcd11"; transcript_type "protein_coding"; transcript_name "Pdcd11-201"; exon_number 32; exon_id "ENSMUSE00000542334.2"; level 2; protein_id "ENSMUSP00000072008.3"; transcript_support_level "1"; mgi_id "MGI:1341788"; tag "basic"; tag "Ensembl_canonical"; tag "GENCODE_Primary"; tag "appris_principal_1"; tag "CCDS"; ccdsid "CCDS29888.1"; havana_gene "OTTMUSG00000074286.1"; havana_transcript "OTTMUST00000180294.1";
chr19	HAVANA	CDS	47116714	47116961	0	+	0	gene_id "ENSMUSG00000025047.10"; transcript_id "ENSMUST00000072141.4"; gene_type "protein_coding"; gene_name "Pdcd11"; transcript_type "protein_coding"; transcript_name "Pdcd11-201"; exon_number 32; exon_id "ENSMUSE00000542334.2"; level 2; protein_id "ENSMUSP00000072008.3"; transcript_support_level "1"; mgi_id "MGI:1341788"; tag "basic"; tag "Ensembl_canonical"; tag "GENCODE_Primary"; tag "appris_principal_1"; tag "CCDS"; ccdsid "CCDS29888.1"; havana_gene "OTTMUSG00000074286.1"; havana_transcript "OTTMUST00000180294.1";
chr19	ENSEMBL_gcm37	exon	47116714	47116961	0.475190797873297	+	.	gene_id "ENSMUSG00000025047.10"; transcript_id "ENSMUSG00000025047.10_tx_2"; exon_id "chr19_47116714_47116961_+"; exonnum "33"; txlen "6866";
chr19	ENSEMBL_gcm37	exon	47116714	47116961	0.116934832291817	+	.	gene_id "ENSMUSG00000025047.10"; transcript_id "ENSMUSG00000025047.10_tx_3"; exon_id "chr19_47116714_47116961_+"; exonnum "33"; txlen "6858";
chr19	HAVANA	transcript	47117097	47119690	0	+	.	gene_id "ENSMUSG00000025047.10"; transcript_id "ENSMUST00000236656.2"; gene_type "protein_coding"; gene_name "Pdcd11"; transcript_type "retained_intron"; transcript_name "Pdcd11-203"; level 2; mgi_id "MGI:1341788"; havana_gene "OTTMUSG00000074286.1"; havana_transcript "OTTMUST00000180704.1";
chr19	HAVANA	exon	47117097	47119690	0	+	.	gene_id "ENSMUSG00000025047.10"; transcript_id "ENSMUST00000236656.2"; gene_type "protein_coding"; gene_name "Pdcd11"; transcript_type "retained_intron"; transcript_name "Pdcd11-203"; exon_number 1; exon_id "ENSMUSE00001463041.2"; level 2; mgi_id "MGI:1341788"; havana_gene "OTTMUSG00000074286.1"; havana_transcript "OTTMUST00000180704.1";
chr19	HAVANA	exon	47117581	47117749	0	+	.	gene_id "ENSMUSG00000025047.10"; transcript_id "ENSMUST00000072141.4"; gene_type "protein_coding"; gene_name "Pdcd11"; transcript_type "protein_coding"; transcript_name "Pdcd11-201"; exon_number 33; exon_id "ENSMUSE00000542333.2"; level 2; protein_id "ENSMUSP00000072008.3"; transcript_support_level "1"; mgi_id "MGI:1341788"; tag "basic"; tag "Ensembl_canonical"; tag "GENCODE_Primary"; tag "appris_principal_1"; tag "CCDS"; ccdsid "CCDS29888.1"; havana_gene "OTTMUSG00000074286.1"; havana_transcript "OTTMUST00000180294.1";
chr19	HAVANA	CDS	47117581	47117749	0	+	1	gene_id "ENSMUSG00000025047.10"; transcript_id "ENSMUST00000072141.4"; gene_type "protein_coding"; gene_name "Pdcd11"; transcript_type "protein_coding"; transcript_name "Pdcd11-201"; exon_number 33; exon_id "ENSMUSE00000542333.2"; level 2; protein_id "ENSMUSP00000072008.3"; transcript_support_level "1"; mgi_id "MGI:1341788"; tag "basic"; tag "Ensembl_canonical"; tag "GENCODE_Primary"; tag "appris_principal_1"; tag "CCDS"; ccdsid "CCDS29888.1"; havana_gene "OTTMUSG00000074286.1"; havana_transcript "OTTMUST00000180294.1";
chr19	ENSEMBL_gcm37	exon	47117581	47117749	0.475190797873297	+	.	gene_id "ENSMUSG00000025047.10"; transcript_id "ENSMUSG00000025047.10_tx_2"; exon_id "chr19_47117581_47117749_+"; exonnum "34"; txlen "6866";
chr19	ENSEMBL_gcm37	exon	47117581	47117749	0.116934832291817	+	.	gene_id "ENSMUSG00000025047.10"; transcript_id "ENSMUSG00000025047.10_tx_3"; exon_id "chr19_47117581_47117749_+"; exonnum "34"; txlen "6858";
chr19	HAVANA	exon	47118068	47118221	0	+	.	gene_id "ENSMUSG00000025047.10"; transcript_id "ENSMUST00000072141.4"; gene_type "protein_coding"; gene_name "Pdcd11"; transcript_type "protein_coding"; transcript_name "Pdcd11-201"; exon_number 34; exon_id "ENSMUSE00000542332.2"; level 2; protein_id "ENSMUSP00000072008.3"; transcript_support_level "1"; mgi_id "MGI:1341788"; tag "basic"; tag "Ensembl_canonical"; tag "GENCODE_Primary"; tag "appris_principal_1"; tag "CCDS"; ccdsid "CCDS29888.1"; havana_gene "OTTMUSG00000074286.1"; havana_transcript "OTTMUST00000180294.1";
chr19	HAVANA	CDS	47118068	47118221	0	+	0	gene_id "ENSMUSG00000025047.10"; transcript_id "ENSMUST00000072141.4"; gene_type "protein_coding"; gene_name "Pdcd11"; transcript_type "protein_coding"; transcript_name "Pdcd11-201"; exon_number 34; exon_id "ENSMUSE00000542332.2"; level 2; protein_id "ENSMUSP00000072008.3"; transcript_support_level "1"; mgi_id "MGI:1341788"; tag "basic"; tag "Ensembl_canonical"; tag "GENCODE_Primary"; tag "appris_principal_1"; tag "CCDS"; ccdsid "CCDS29888.1"; havana_gene "OTTMUSG00000074286.1"; havana_transcript "OTTMUST00000180294.1";
chr19	ENSEMBL_gcm37	exon	47118068	47118221	0.475190797873297	+	.	gene_id "ENSMUSG00000025047.10"; transcript_id "ENSMUSG00000025047.10_tx_2"; exon_id "chr19_47118068_47118221_+"; exonnum "35"; txlen "6866";
chr19	ENSEMBL_gcm37	exon	47118068	47118221	0.116934832291817	+	.	gene_id "ENSMUSG00000025047.10"; transcript_id "ENSMUSG00000025047.10_tx_3"; exon_id "chr19_47118068_47118221_+"; exonnum "35"; txlen "6858";
chr19	HAVANA	exon	47118387	47118552	0	+	.	gene_id "ENSMUSG00000025047.10"; transcript_id "ENSMUST00000072141.4"; gene_type "protein_coding"; gene_name "Pdcd11"; transcript_type "protein_coding"; transcript_name "Pdcd11-201"; exon_number 35; exon_id "ENSMUSE00000542331.2"; level 2; protein_id "ENSMUSP00000072008.3"; transcript_support_level "1"; mgi_id "MGI:1341788"; tag "basic"; tag "Ensembl_canonical"; tag "GENCODE_Primary"; tag "appris_principal_1"; tag "CCDS"; ccdsid "CCDS29888.1"; havana_gene "OTTMUSG00000074286.1"; havana_transcript "OTTMUST00000180294.1";
chr19	HAVANA	CDS	47118387	47118552	0	+	2	gene_id "ENSMUSG00000025047.10"; transcript_id "ENSMUST00000072141.4"; gene_type "protein_coding"; gene_name "Pdcd11"; transcript_type "protein_coding"; transcript_name "Pdcd11-201"; exon_number 35; exon_id "ENSMUSE00000542331.2"; level 2; protein_id "ENSMUSP00000072008.3"; transcript_support_level "1"; mgi_id "MGI:1341788"; tag "basic"; tag "Ensembl_canonical"; tag "GENCODE_Primary"; tag "appris_principal_1"; tag "CCDS"; ccdsid "CCDS29888.1"; havana_gene "OTTMUSG00000074286.1"; havana_transcript "OTTMUST00000180294.1";
chr19	ENSEMBL_gcm37	exon	47118387	47118552	0.475190797873297	+	.	gene_id "ENSMUSG00000025047.10"; transcript_id "ENSMUSG00000025047.10_tx_2"; exon_id "chr19_47118387_47118552_+"; exonnum "36"; txlen "6866";
chr19	ENSEMBL_gcm37	exon	47118387	47118552	0.116934832291817	+	.	gene_id "ENSMUSG00000025047.10"; transcript_id "ENSMUSG00000025047.10_tx_3"; exon_id "chr19_47118387_47118552_+"; exonnum "36"; txlen "6858";
chr19	HAVANA	CDS	47119078	47119246	0	+	1	gene_id "ENSMUSG00000025047.10"; transcript_id "ENSMUST00000072141.4"; gene_type "protein_coding"; gene_name "Pdcd11"; transcript_type "protein_coding"; transcript_name "Pdcd11-201"; exon_number 36; exon_id "ENSMUSE00000472385.4"; level 2; protein_id "ENSMUSP00000072008.3"; transcript_support_level "1"; mgi_id "MGI:1341788"; tag "basic"; tag "Ensembl_canonical"; tag "GENCODE_Primary"; tag "appris_principal_1"; tag "CCDS"; ccdsid "CCDS29888.1"; havana_gene "OTTMUSG00000074286.1"; havana_transcript "OTTMUST00000180294.1";
chr19	HAVANA	exon	47119078	47120304	0	+	.	gene_id "ENSMUSG00000025047.10"; transcript_id "ENSMUST00000072141.4"; gene_type "protein_coding"; gene_name "Pdcd11"; transcript_type "protein_coding"; transcript_name "Pdcd11-201"; exon_number 36; exon_id "ENSMUSE00000472385.4"; level 2; protein_id "ENSMUSP00000072008.3"; transcript_support_level "1"; mgi_id "MGI:1341788"; tag "basic"; tag "Ensembl_canonical"; tag "GENCODE_Primary"; tag "appris_principal_1"; tag "CCDS"; ccdsid "CCDS29888.1"; havana_gene "OTTMUSG00000074286.1"; havana_transcript "OTTMUST00000180294.1";
chr19	ENSEMBL_gcm37	exon	47119078	47120304	0.475190797873297	+	.	gene_id "ENSMUSG00000025047.10"; transcript_id "ENSMUSG00000025047.10_tx_2"; exon_id "chr19_47119078_47120304_+"; exonnum "37"; txlen "6866";
chr19	ENSEMBL_gcm37	exon	47119078	47120304	0.116934832291817	+	.	gene_id "ENSMUSG00000025047.10"; transcript_id "ENSMUSG00000025047.10_tx_3"; exon_id "chr19_47119078_47120304_+"; exonnum "37"; txlen "6858";
chr19	HAVANA	stop_codon	47119247	47119249	0	+	0	gene_id "ENSMUSG00000025047.10"; transcript_id "ENSMUST00000072141.4"; gene_type "protein_coding"; gene_name "Pdcd11"; transcript_type "protein_coding"; transcript_name "Pdcd11-201"; exon_number 36; exon_id "ENSMUSE00000472385.4"; level 2; protein_id "ENSMUSP00000072008.3"; transcript_support_level "1"; mgi_id "MGI:1341788"; tag "basic"; tag "Ensembl_canonical"; tag "GENCODE_Primary"; tag "appris_principal_1"; tag "CCDS"; ccdsid "CCDS29888.1"; havana_gene "OTTMUSG00000074286.1"; havana_transcript "OTTMUST00000180294.1";
chr19	HAVANA	UTR	47119247	47120304	0	+	.	gene_id "ENSMUSG00000025047.10"; transcript_id "ENSMUST00000072141.4"; gene_type "protein_coding"; gene_name "Pdcd11"; transcript_type "protein_coding"; transcript_name "Pdcd11-201"; exon_number 36; exon_id "ENSMUSE00000472385.4"; level 2; protein_id "ENSMUSP00000072008.3"; transcript_support_level "1"; mgi_id "MGI:1341788"; tag "basic"; tag "Ensembl_canonical"; tag "GENCODE_Primary"; tag "appris_principal_1"; tag "CCDS"; ccdsid "CCDS29888.1"; havana_gene "OTTMUSG00000074286.1"; havana_transcript "OTTMUST00000180294.1";
chr19	HAVANA	UTR	47167259	47167905	0	+	.	gene_id "ENSMUSG00000006435.17"; transcript_id "ENSMUST00000111808.11"; gene_type "protein_coding"; gene_name "Neurl1a"; transcript_type "protein_coding"; transcript_name "Neurl1a-202"; exon_number 1; exon_id "ENSMUSE00000305086.6"; level 2; protein_id "ENSMUSP00000107439.4"; transcript_support_level "1"; mgi_id "MGI:1334263"; tag "basic"; tag "Ensembl_canonical"; tag "GENCODE_Primary"; tag "appris_alternative_1"; tag "CCDS"; ccdsid "CCDS29890.1"; havana_gene "OTTMUSG00000074299.1"; havana_transcript "OTTMUST00000180310.1";
chr19	HAVANA	exon	47167259	47167990	0	+	.	gene_id "ENSMUSG00000006435.17"; transcript_id "ENSMUST00000111808.11"; gene_type "protein_coding"; gene_name "Neurl1a"; transcript_type "protein_coding"; transcript_name "Neurl1a-202"; exon_number 1; exon_id "ENSMUSE00000305086.6"; level 2; protein_id "ENSMUSP00000107439.4"; transcript_support_level "1"; mgi_id "MGI:1334263"; tag "basic"; tag "Ensembl_canonical"; tag "GENCODE_Primary"; tag "appris_alternative_1"; tag "CCDS"; ccdsid "CCDS29890.1"; havana_gene "OTTMUSG00000074299.1"; havana_transcript "OTTMUST00000180310.1";
chr19	HAVANA	gene	47167259	47247880	0	+	.	gene_id "ENSMUSG00000006435.17"; gene_type "protein_coding"; gene_name "Neurl1a"; level 2; mgi_id "MGI:1334263"; havana_gene "OTTMUSG00000074299.1";
chr19	HAVANA	transcript	47167259	47247880	0	+	.	gene_id "ENSMUSG00000006435.17"; transcript_id "ENSMUST00000111808.11"; gene_type "protein_coding"; gene_name "Neurl1a"; transcript_type "protein_coding"; transcript_name "Neurl1a-202"; level 2; protein_id "ENSMUSP00000107439.4"; transcript_support_level "1"; mgi_id "MGI:1334263"; tag "basic"; tag "Ensembl_canonical"; tag "GENCODE_Primary"; tag "appris_alternative_1"; tag "CCDS"; ccdsid "CCDS29890.1"; havana_gene "OTTMUSG00000074299.1"; havana_transcript "OTTMUST00000180310.1";
chr19	HAVANA	UTR	47167461	47167905	0	+	.	gene_id "ENSMUSG00000006435.17"; transcript_id "ENSMUST00000235326.2"; gene_type "protein_coding"; gene_name "Neurl1a"; transcript_type "protein_coding"; transcript_name "Neurl1a-204"; exon_number 1; exon_id "ENSMUSE00001454901.2"; level 2; protein_id "ENSMUSP00000158008.2"; mgi_id "MGI:1334263"; tag "basic"; havana_gene "OTTMUSG00000074299.1"; havana_transcript "OTTMUST00000180311.1";
chr19	HAVANA	exon	47167461	47167990	0	+	.	gene_id "ENSMUSG00000006435.17"; transcript_id "ENSMUST00000235326.2"; gene_type "protein_coding"; gene_name "Neurl1a"; transcript_type "protein_coding"; transcript_name "Neurl1a-204"; exon_number 1; exon_id "ENSMUSE00001454901.2"; level 2; protein_id "ENSMUSP00000158008.2"; mgi_id "MGI:1334263"; tag "basic"; havana_gene "OTTMUSG00000074299.1"; havana_transcript "OTTMUST00000180311.1";
chr19	ENSEMBL_gcm37	exon	47167461	47167990	0.193169019325729	+	.	gene_id "ENSMUSG00000006435.17"; transcript_id "ENSMUSG00000006435.17_tx_3"; exon_id "chr19_47167461_47167990_+"; exonnum "1"; txlen "4071";
chr19	HAVANA	transcript	47167461	47232050	0	+	.	gene_id "ENSMUSG00000006435.17"; transcript_id "ENSMUST00000235326.2"; gene_type "protein_coding"; gene_name "Neurl1a"; transcript_type "protein_coding"; transcript_name "Neurl1a-204"; level 2; protein_id "ENSMUSP00000158008.2"; mgi_id "MGI:1334263"; tag "basic"; havana_gene "OTTMUSG00000074299.1"; havana_transcript "OTTMUST00000180311.1";
chr19	HAVANA	UTR	47167590	47167905	0	+	.	gene_id "ENSMUSG00000006435.17"; transcript_id "ENSMUST00000235290.2"; gene_type "protein_coding"; gene_name "Neurl1a"; transcript_type "protein_coding"; transcript_name "Neurl1a-203"; exon_number 1; exon_id "ENSMUSE00001459337.2"; level 2; protein_id "ENSMUSP00000158072.2"; mgi_id "MGI:1334263"; tag "basic"; havana_gene "OTTMUSG00000074299.1"; havana_transcript "OTTMUST00000180312.1";
chr19	HAVANA	exon	47167590	47167990	0	+	.	gene_id "ENSMUSG00000006435.17"; transcript_id "ENSMUST00000235290.2"; gene_type "protein_coding"; gene_name "Neurl1a"; transcript_type "protein_coding"; transcript_name "Neurl1a-203"; exon_number 1; exon_id "ENSMUSE00001459337.2"; level 2; protein_id "ENSMUSP00000158072.2"; mgi_id "MGI:1334263"; tag "basic"; havana_gene "OTTMUSG00000074299.1"; havana_transcript "OTTMUST00000180312.1";
chr19	HAVANA	transcript	47167590	47229835	0	+	.	gene_id "ENSMUSG00000006435.17"; transcript_id "ENSMUST00000235290.2"; gene_type "protein_coding"; gene_name "Neurl1a"; transcript_type "protein_coding"; transcript_name "Neurl1a-203"; level 2; protein_id "ENSMUSP00000158072.2"; mgi_id "MGI:1334263"; tag "basic"; havana_gene "OTTMUSG00000074299.1"; havana_transcript "OTTMUST00000180312.1";
chr19	HAVANA	start_codon	47167906	47167908	0	+	0	gene_id "ENSMUSG00000006435.17"; transcript_id "ENSMUST00000111808.11"; gene_type "protein_coding"; gene_name "Neurl1a"; transcript_type "protein_coding"; transcript_name "Neurl1a-202"; exon_number 1; exon_id "ENSMUSE00000305086.6"; level 2; protein_id "ENSMUSP00000107439.4"; transcript_support_level "1"; mgi_id "MGI:1334263"; tag "basic"; tag "Ensembl_canonical"; tag "GENCODE_Primary"; tag "appris_alternative_1"; tag "CCDS"; ccdsid "CCDS29890.1"; havana_gene "OTTMUSG00000074299.1"; havana_transcript "OTTMUST00000180310.1";
chr19	HAVANA	start_codon	47167906	47167908	0	+	0	gene_id "ENSMUSG00000006435.17"; transcript_id "ENSMUST00000235326.2"; gene_type "protein_coding"; gene_name "Neurl1a"; transcript_type "protein_coding"; transcript_name "Neurl1a-204"; exon_number 1; exon_id "ENSMUSE00001454901.2"; level 2; protein_id "ENSMUSP00000158008.2"; mgi_id "MGI:1334263"; tag "basic"; havana_gene "OTTMUSG00000074299.1"; havana_transcript "OTTMUST00000180311.1";
chr19	HAVANA	start_codon	47167906	47167908	0	+	0	gene_id "ENSMUSG00000006435.17"; transcript_id "ENSMUST00000235290.2"; gene_type "protein_coding"; gene_name "Neurl1a"; transcript_type "protein_coding"; transcript_name "Neurl1a-203"; exon_number 1; exon_id "ENSMUSE00001459337.2"; level 2; protein_id "ENSMUSP00000158072.2"; mgi_id "MGI:1334263"; tag "basic"; havana_gene "OTTMUSG00000074299.1"; havana_transcript "OTTMUST00000180312.1";
chr19	HAVANA	CDS	47167906	47167990	0	+	0	gene_id "ENSMUSG00000006435.17"; transcript_id "ENSMUST00000111808.11"; gene_type "protein_coding"; gene_name "Neurl1a"; transcript_type "protein_coding"; transcript_name "Neurl1a-202"; exon_number 1; exon_id "ENSMUSE00000305086.6"; level 2; protein_id "ENSMUSP00000107439.4"; transcript_support_level "1"; mgi_id "MGI:1334263"; tag "basic"; tag "Ensembl_canonical"; tag "GENCODE_Primary"; tag "appris_alternative_1"; tag "CCDS"; ccdsid "CCDS29890.1"; havana_gene "OTTMUSG00000074299.1"; havana_transcript "OTTMUST00000180310.1";
chr19	HAVANA	CDS	47167906	47167990	0	+	0	gene_id "ENSMUSG00000006435.17"; transcript_id "ENSMUST00000235326.2"; gene_type "protein_coding"; gene_name "Neurl1a"; transcript_type "protein_coding"; transcript_name "Neurl1a-204"; exon_number 1; exon_id "ENSMUSE00001454901.2"; level 2; protein_id "ENSMUSP00000158008.2"; mgi_id "MGI:1334263"; tag "basic"; havana_gene "OTTMUSG00000074299.1"; havana_transcript "OTTMUST00000180311.1";
chr19	HAVANA	CDS	47167906	47167990	0	+	0	gene_id "ENSMUSG00000006435.17"; transcript_id "ENSMUST00000235290.2"; gene_type "protein_coding"; gene_name "Neurl1a"; transcript_type "protein_coding"; transcript_name "Neurl1a-203"; exon_number 1; exon_id "ENSMUSE00001459337.2"; level 2; protein_id "ENSMUSP00000158072.2"; mgi_id "MGI:1334263"; tag "basic"; havana_gene "OTTMUSG00000074299.1"; havana_transcript "OTTMUST00000180312.1";
chr19	HAVANA	exon	47177275	47177582	0	+	.	gene_id "ENSMUSG00000128190.1"; transcript_id "ENSMUST00000286220.1"; gene_type "lncRNA"; gene_name "ENSMUSG00000128190"; transcript_type "lncRNA"; transcript_name "ENSMUST00000286220"; exon_number 1; exon_id "ENSMUSE00001567233.1"; level 2; tag "basic"; tag "Ensembl_canonical"; tag "GENCODE_Primary"; tag "TAGENE";
chr19	HAVANA	gene	47177275	47179137	0	+	.	gene_id "ENSMUSG00000128190.1"; gene_type "lncRNA"; gene_name "ENSMUSG00000128190"; level 2; tag "overlapping_locus";
chr19	HAVANA	transcript	47177275	47179137	0	+	.	gene_id "ENSMUSG00000128190.1"; transcript_id "ENSMUST00000286220.1"; gene_type "lncRNA"; gene_name "ENSMUSG00000128190"; transcript_type "lncRNA"; transcript_name "ENSMUST00000286220"; level 2; tag "basic"; tag "Ensembl_canonical"; tag "GENCODE_Primary"; tag "TAGENE";
chr19	HAVANA	exon	47178703	47179137	0	+	.	gene_id "ENSMUSG00000128190.1"; transcript_id "ENSMUST00000286220.1"; gene_type "lncRNA"; gene_name "ENSMUSG00000128190"; transcript_type "lncRNA"; transcript_name "ENSMUST00000286220"; exon_number 2; exon_id "ENSMUSE00001567234.1"; level 2; tag "basic"; tag "Ensembl_canonical"; tag "GENCODE_Primary"; tag "TAGENE";
chr19	HAVANA	UTR	47217350	47217501	0	+	.	gene_id "ENSMUSG00000006435.17"; transcript_id "ENSMUST00000111807.5"; gene_type "protein_coding"; gene_name "Neurl1a"; transcript_type "protein_coding"; transcript_name "Neurl1a-201"; exon_number 1; exon_id "ENSMUSE00000689059.4"; level 2; protein_id "ENSMUSP00000107438.4"; transcript_support_level "1"; mgi_id "MGI:1334263"; tag "CAGE_supported_TSS"; tag "basic"; tag "appris_principal_4"; tag "CCDS"; ccdsid "CCDS50463.1"; havana_gene "OTTMUSG00000074299.1"; havana_transcript "OTTMUST00000180313.1";
chr19	HAVANA	exon	47217350	47217535	0	+	.	gene_id "ENSMUSG00000006435.17"; transcript_id "ENSMUST00000111807.5"; gene_type "protein_coding"; gene_name "Neurl1a"; transcript_type "protein_coding"; transcript_name "Neurl1a-201"; exon_number 1; exon_id "ENSMUSE00000689059.4"; level 2; protein_id "ENSMUSP00000107438.4"; transcript_support_level "1"; mgi_id "MGI:1334263"; tag "CAGE_supported_TSS"; tag "basic"; tag "appris_principal_4"; tag "CCDS"; ccdsid "CCDS50463.1"; havana_gene "OTTMUSG00000074299.1"; havana_transcript "OTTMUST00000180313.1";
chr19	ENSEMBL_gcm37	exon	47217350	47217535	0.0265145093901258	+	.	gene_id "ENSMUSG00000006435.17"; transcript_id "ENSMUSG00000006435.17_tx_4"; exon_id "chr19_47217350_47217535_+"; exonnum "1"; txlen "3727";
chr19	HAVANA	transcript	47217350	47247874	0	+	.	gene_id "ENSMUSG00000006435.17"; transcript_id "ENSMUST00000111807.5"; gene_type "protein_coding"; gene_name "Neurl1a"; transcript_type "protein_coding"; transcript_name "Neurl1a-201"; level 2; protein_id "ENSMUSP00000107438.4"; transcript_support_level "1"; mgi_id "MGI:1334263"; tag "CAGE_supported_TSS"; tag "basic"; tag "appris_principal_4"; tag "CCDS"; ccdsid "CCDS50463.1"; havana_gene "OTTMUSG00000074299.1"; havana_transcript "OTTMUST00000180313.1";
chr19	HAVANA	start_codon	47217502	47217504	0	+	0	gene_id "ENSMUSG00000006435.17"; transcript_id "ENSMUST00000111807.5"; gene_type "protein_coding"; gene_name "Neurl1a"; transcript_type "protein_coding"; transcript_name "Neurl1a-201"; exon_number 1; exon_id "ENSMUSE00000689059.4"; level 2; protein_id "ENSMUSP00000107438.4"; transcript_support_level "1"; mgi_id "MGI:1334263"; tag "CAGE_supported_TSS"; tag "basic"; tag "appris_principal_4"; tag "CCDS"; ccdsid "CCDS50463.1"; havana_gene "OTTMUSG00000074299.1"; havana_transcript "OTTMUST00000180313.1";
chr19	HAVANA	CDS	47217502	47217535	0	+	0	gene_id "ENSMUSG00000006435.17"; transcript_id "ENSMUST00000111807.5"; gene_type "protein_coding"; gene_name "Neurl1a"; transcript_type "protein_coding"; transcript_name "Neurl1a-201"; exon_number 1; exon_id "ENSMUSE00000689059.4"; level 2; protein_id "ENSMUSP00000107438.4"; transcript_support_level "1"; mgi_id "MGI:1334263"; tag "CAGE_supported_TSS"; tag "basic"; tag "appris_principal_4"; tag "CCDS"; ccdsid "CCDS50463.1"; havana_gene "OTTMUSG00000074299.1"; havana_transcript "OTTMUST00000180313.1";
chr19	HAVANA	exon	47228241	47228482	0	+	.	gene_id "ENSMUSG00000006435.17"; transcript_id "ENSMUST00000111808.11"; gene_type "protein_coding"; gene_name "Neurl1a"; transcript_type "protein_coding"; transcript_name "Neurl1a-202"; exon_number 2; exon_id "ENSMUSE00000485968.2"; level 2; protein_id "ENSMUSP00000107439.4"; transcript_support_level "1"; mgi_id "MGI:1334263"; tag "basic"; tag "Ensembl_canonical"; tag "GENCODE_Primary"; tag "appris_alternative_1"; tag "CCDS"; ccdsid "CCDS29890.1"; havana_gene "OTTMUSG00000074299.1"; havana_transcript "OTTMUST00000180310.1";
chr19	HAVANA	CDS	47228241	47228482	0	+	2	gene_id "ENSMUSG00000006435.17"; transcript_id "ENSMUST00000111808.11"; gene_type "protein_coding"; gene_name "Neurl1a"; transcript_type "protein_coding"; transcript_name "Neurl1a-202"; exon_number 2; exon_id "ENSMUSE00000485968.2"; level 2; protein_id "ENSMUSP00000107439.4"; transcript_support_level "1"; mgi_id "MGI:1334263"; tag "basic"; tag "Ensembl_canonical"; tag "GENCODE_Primary"; tag "appris_alternative_1"; tag "CCDS"; ccdsid "CCDS29890.1"; havana_gene "OTTMUSG00000074299.1"; havana_transcript "OTTMUST00000180310.1";
chr19	HAVANA	exon	47228241	47228482	0	+	.	gene_id "ENSMUSG00000006435.17"; transcript_id "ENSMUST00000235326.2"; gene_type "protein_coding"; gene_name "Neurl1a"; transcript_type "protein_coding"; transcript_name "Neurl1a-204"; exon_number 2; exon_id "ENSMUSE00000485968.2"; level 2; protein_id "ENSMUSP00000158008.2"; mgi_id "MGI:1334263"; tag "basic"; havana_gene "OTTMUSG00000074299.1"; havana_transcript "OTTMUST00000180311.1";
chr19	HAVANA	CDS	47228241	47228482	0	+	2	gene_id "ENSMUSG00000006435.17"; transcript_id "ENSMUST00000235326.2"; gene_type "protein_coding"; gene_name "Neurl1a"; transcript_type "protein_coding"; transcript_name "Neurl1a-204"; exon_number 2; exon_id "ENSMUSE00000485968.2"; level 2; protein_id "ENSMUSP00000158008.2"; mgi_id "MGI:1334263"; tag "basic"; havana_gene "OTTMUSG00000074299.1"; havana_transcript "OTTMUST00000180311.1";
chr19	HAVANA	exon	47228241	47228482	0	+	.	gene_id "ENSMUSG00000006435.17"; transcript_id "ENSMUST00000235290.2"; gene_type "protein_coding"; gene_name "Neurl1a"; transcript_type "protein_coding"; transcript_name "Neurl1a-203"; exon_number 2; exon_id "ENSMUSE00000485968.2"; level 2; protein_id "ENSMUSP00000158072.2"; mgi_id "MGI:1334263"; tag "basic"; havana_gene "OTTMUSG00000074299.1"; havana_transcript "OTTMUST00000180312.1";
chr19	HAVANA	CDS	47228241	47228482	0	+	2	gene_id "ENSMUSG00000006435.17"; transcript_id "ENSMUST00000235290.2"; gene_type "protein_coding"; gene_name "Neurl1a"; transcript_type "protein_coding"; transcript_name "Neurl1a-203"; exon_number 2; exon_id "ENSMUSE00000485968.2"; level 2; protein_id "ENSMUSP00000158072.2"; mgi_id "MGI:1334263"; tag "basic"; havana_gene "OTTMUSG00000074299.1"; havana_transcript "OTTMUST00000180312.1";
chr19	HAVANA	exon	47228241	47228482	0	+	.	gene_id "ENSMUSG00000006435.17"; transcript_id "ENSMUST00000111807.5"; gene_type "protein_coding"; gene_name "Neurl1a"; transcript_type "protein_coding"; transcript_name "Neurl1a-201"; exon_number 2; exon_id "ENSMUSE00000485968.2"; level 2; protein_id "ENSMUSP00000107438.4"; transcript_support_level "1"; mgi_id "MGI:1334263"; tag "CAGE_supported_TSS"; tag "basic"; tag "appris_principal_4"; tag "CCDS"; ccdsid "CCDS50463.1"; havana_gene "OTTMUSG00000074299.1"; havana_transcript "OTTMUST00000180313.1";
chr19	HAVANA	CDS	47228241	47228482	0	+	2	gene_id "ENSMUSG00000006435.17"; transcript_id "ENSMUST00000111807.5"; gene_type "protein_coding"; gene_name "Neurl1a"; transcript_type "protein_coding"; transcript_name "Neurl1a-201"; exon_number 2; exon_id "ENSMUSE00000485968.2"; level 2; protein_id "ENSMUSP00000107438.4"; transcript_support_level "1"; mgi_id "MGI:1334263"; tag "CAGE_supported_TSS"; tag "basic"; tag "appris_principal_4"; tag "CCDS"; ccdsid "CCDS50463.1"; havana_gene "OTTMUSG00000074299.1"; havana_transcript "OTTMUST00000180313.1";
chr19	ENSEMBL_gcm37	exon	47228241	47228482	0.193169019325729	+	.	gene_id "ENSMUSG00000006435.17"; transcript_id "ENSMUSG00000006435.17_tx_3"; exon_id "chr19_47228241_47228482_+"; exonnum "2"; txlen "4071";
chr19	ENSEMBL_gcm37	exon	47228241	47228482	0.0265145093901258	+	.	gene_id "ENSMUSG00000006435.17"; transcript_id "ENSMUSG00000006435.17_tx_4"; exon_id "chr19_47228241_47228482_+"; exonnum "2"; txlen "3727";
chr19	HAVANA	exon	47228789	47229110	0	+	.	gene_id "ENSMUSG00000006435.17"; transcript_id "ENSMUST00000111808.11"; gene_type "protein_coding"; gene_name "Neurl1a"; transcript_type "protein_coding"; transcript_name "Neurl1a-202"; exon_number 3; exon_id "ENSMUSE00000478912.2"; level 2; protein_id "ENSMUSP00000107439.4"; transcript_support_level "1"; mgi_id "MGI:1334263"; tag "basic"; tag "Ensembl_canonical"; tag "GENCODE_Primary"; tag "appris_alternative_1"; tag "CCDS"; ccdsid "CCDS29890.1"; havana_gene "OTTMUSG00000074299.1"; havana_transcript "OTTMUST00000180310.1";
chr19	HAVANA	CDS	47228789	47229110	0	+	0	gene_id "ENSMUSG00000006435.17"; transcript_id "ENSMUST00000111808.11"; gene_type "protein_coding"; gene_name "Neurl1a"; transcript_type "protein_coding"; transcript_name "Neurl1a-202"; exon_number 3; exon_id "ENSMUSE00000478912.2"; level 2; protein_id "ENSMUSP00000107439.4"; transcript_support_level "1"; mgi_id "MGI:1334263"; tag "basic"; tag "Ensembl_canonical"; tag "GENCODE_Primary"; tag "appris_alternative_1"; tag "CCDS"; ccdsid "CCDS29890.1"; havana_gene "OTTMUSG00000074299.1"; havana_transcript "OTTMUST00000180310.1";
chr19	HAVANA	exon	47228789	47229110	0	+	.	gene_id "ENSMUSG00000006435.17"; transcript_id "ENSMUST00000235290.2"; gene_type "protein_coding"; gene_name "Neurl1a"; transcript_type "protein_coding"; transcript_name "Neurl1a-203"; exon_number 3; exon_id "ENSMUSE00000478912.2"; level 2; protein_id "ENSMUSP00000158072.2"; mgi_id "MGI:1334263"; tag "basic"; havana_gene "OTTMUSG00000074299.1"; havana_transcript "OTTMUST00000180312.1";
chr19	HAVANA	CDS	47228789	47229110	0	+	0	gene_id "ENSMUSG00000006435.17"; transcript_id "ENSMUST00000235290.2"; gene_type "protein_coding"; gene_name "Neurl1a"; transcript_type "protein_coding"; transcript_name "Neurl1a-203"; exon_number 3; exon_id "ENSMUSE00000478912.2"; level 2; protein_id "ENSMUSP00000158072.2"; mgi_id "MGI:1334263"; tag "basic"; havana_gene "OTTMUSG00000074299.1"; havana_transcript "OTTMUST00000180312.1";
chr19	HAVANA	exon	47228789	47229110	0	+	.	gene_id "ENSMUSG00000006435.17"; transcript_id "ENSMUST00000111807.5"; gene_type "protein_coding"; gene_name "Neurl1a"; transcript_type "protein_coding"; transcript_name "Neurl1a-201"; exon_number 3; exon_id "ENSMUSE00000478912.2"; level 2; protein_id "ENSMUSP00000107438.4"; transcript_support_level "1"; mgi_id "MGI:1334263"; tag "CAGE_supported_TSS"; tag "basic"; tag "appris_principal_4"; tag "CCDS"; ccdsid "CCDS50463.1"; havana_gene "OTTMUSG00000074299.1"; havana_transcript "OTTMUST00000180313.1";
chr19	HAVANA	CDS	47228789	47229110	0	+	0	gene_id "ENSMUSG00000006435.17"; transcript_id "ENSMUST00000111807.5"; gene_type "protein_coding"; gene_name "Neurl1a"; transcript_type "protein_coding"; transcript_name "Neurl1a-201"; exon_number 3; exon_id "ENSMUSE00000478912.2"; level 2; protein_id "ENSMUSP00000107438.4"; transcript_support_level "1"; mgi_id "MGI:1334263"; tag "CAGE_supported_TSS"; tag "basic"; tag "appris_principal_4"; tag "CCDS"; ccdsid "CCDS50463.1"; havana_gene "OTTMUSG00000074299.1"; havana_transcript "OTTMUST00000180313.1";
chr19	ENSEMBL_gcm37	exon	47228789	47229110	0.193169019325729	+	.	gene_id "ENSMUSG00000006435.17"; transcript_id "ENSMUSG00000006435.17_tx_3"; exon_id "chr19_47228789_47229110_+"; exonnum "3"; txlen "4071";
chr19	ENSEMBL_gcm37	exon	47228789	47229110	0.0265145093901258	+	.	gene_id "ENSMUSG00000006435.17"; transcript_id "ENSMUSG00000006435.17_tx_4"; exon_id "chr19_47228789_47229110_+"; exonnum "3"; txlen "3727";
chr19	HAVANA	CDS	47228789	47229286	0	+	0	gene_id "ENSMUSG00000006435.17"; transcript_id "ENSMUST00000235326.2"; gene_type "protein_coding"; gene_name "Neurl1a"; transcript_type "protein_coding"; transcript_name "Neurl1a-204"; exon_number 3; exon_id "ENSMUSE00001459520.2"; level 2; protein_id "ENSMUSP00000158008.2"; mgi_id "MGI:1334263"; tag "basic"; havana_gene "OTTMUSG00000074299.1"; havana_transcript "OTTMUST00000180311.1";
chr19	HAVANA	exon	47228789	47232050	0	+	.	gene_id "ENSMUSG00000006435.17"; transcript_id "ENSMUST00000235326.2"; gene_type "protein_coding"; gene_name "Neurl1a"; transcript_type "protein_coding"; transcript_name "Neurl1a-204"; exon_number 3; exon_id "ENSMUSE00001459520.2"; level 2; protein_id "ENSMUSP00000158008.2"; mgi_id "MGI:1334263"; tag "basic"; havana_gene "OTTMUSG00000074299.1"; havana_transcript "OTTMUST00000180311.1";
chr19	HAVANA	stop_codon	47229287	47229289	0	+	0	gene_id "ENSMUSG00000006435.17"; transcript_id "ENSMUST00000235326.2"; gene_type "protein_coding"; gene_name "Neurl1a"; transcript_type "protein_coding"; transcript_name "Neurl1a-204"; exon_number 3; exon_id "ENSMUSE00001459520.2"; level 2; protein_id "ENSMUSP00000158008.2"; mgi_id "MGI:1334263"; tag "basic"; havana_gene "OTTMUSG00000074299.1"; havana_transcript "OTTMUST00000180311.1";
chr19	HAVANA	UTR	47229287	47232050	0	+	.	gene_id "ENSMUSG00000006435.17"; transcript_id "ENSMUST00000235326.2"; gene_type "protein_coding"; gene_name "Neurl1a"; transcript_type "protein_coding"; transcript_name "Neurl1a-204"; exon_number 3; exon_id "ENSMUSE00001459520.2"; level 2; protein_id "ENSMUSP00000158008.2"; mgi_id "MGI:1334263"; tag "basic"; havana_gene "OTTMUSG00000074299.1"; havana_transcript "OTTMUST00000180311.1";
chr19	HAVANA	CDS	47229741	47229745	0	+	2	gene_id "ENSMUSG00000006435.17"; transcript_id "ENSMUST00000235290.2"; gene_type "protein_coding"; gene_name "Neurl1a"; transcript_type "protein_coding"; transcript_name "Neurl1a-203"; exon_number 4; exon_id "ENSMUSE00001457562.2"; level 2; protein_id "ENSMUSP00000158072.2"; mgi_id "MGI:1334263"; tag "basic"; havana_gene "OTTMUSG00000074299.1"; havana_transcript "OTTMUST00000180312.1";
chr19	HAVANA	exon	47229741	47229835	0	+	.	gene_id "ENSMUSG00000006435.17"; transcript_id "ENSMUST00000235290.2"; gene_type "protein_coding"; gene_name "Neurl1a"; transcript_type "protein_coding"; transcript_name "Neurl1a-203"; exon_number 4; exon_id "ENSMUSE00001457562.2"; level 2; protein_id "ENSMUSP00000158072.2"; mgi_id "MGI:1334263"; tag "basic"; havana_gene "OTTMUSG00000074299.1"; havana_transcript "OTTMUST00000180312.1";
chr19	HAVANA	stop_codon	47229746	47229748	0	+	0	gene_id "ENSMUSG00000006435.17"; transcript_id "ENSMUST00000235290.2"; gene_type "protein_coding"; gene_name "Neurl1a"; transcript_type "protein_coding"; transcript_name "Neurl1a-203"; exon_number 4; exon_id "ENSMUSE00001457562.2"; level 2; protein_id "ENSMUSP00000158072.2"; mgi_id "MGI:1334263"; tag "basic"; havana_gene "OTTMUSG00000074299.1"; havana_transcript "OTTMUST00000180312.1";
chr19	HAVANA	UTR	47229746	47229835	0	+	.	gene_id "ENSMUSG00000006435.17"; transcript_id "ENSMUST00000235290.2"; gene_type "protein_coding"; gene_name "Neurl1a"; transcript_type "protein_coding"; transcript_name "Neurl1a-203"; exon_number 4; exon_id "ENSMUSE00001457562.2"; level 2; protein_id "ENSMUSP00000158072.2"; mgi_id "MGI:1334263"; tag "basic"; havana_gene "OTTMUSG00000074299.1"; havana_transcript "OTTMUST00000180312.1";
chr19	sragcm37_mid	exon	47236923	47237043	0.193169019325729	+	.	gene_id "ENSMUSG00000006435.17"; transcript_id "ENSMUSG00000006435.17_tx_3"; exon_id "chr19_47236923_47237043_+"; exonnum "4"; txlen "4071";
chr19	sragcm37_mid	exon	47236923	47237043	0.0265145093901258	+	.	gene_id "ENSMUSG00000006435.17"; transcript_id "ENSMUSG00000006435.17_tx_4"; exon_id "chr19_47236923_47237043_+"; exonnum "4"; txlen "3727";
chr19	HAVANA	gene	47240682	47242771	0	+	.	gene_id "ENSMUSG00000118029.2"; gene_type "TEC"; gene_name "Gm55328"; level 2; mgi_id "MGI:6847127"; havana_gene "OTTMUSG00000074303.1";
chr19	HAVANA	transcript	47240682	47242771	0	+	.	gene_id "ENSMUSG00000118029.2"; transcript_id "ENSMUST00000237690.2"; gene_type "TEC"; gene_name "Gm55328"; transcript_type "TEC"; transcript_name "Gm55328-201"; level 2; mgi_id "MGI:6847127"; tag "basic"; tag "Ensembl_canonical"; tag "GENCODE_Primary"; havana_gene "OTTMUSG00000074303.1"; havana_transcript "OTTMUST00000180317.1";
chr19	HAVANA	exon	47240682	47242771	0	+	.	gene_id "ENSMUSG00000118029.2"; transcript_id "ENSMUST00000237690.2"; gene_type "TEC"; gene_name "Gm55328"; transcript_type "TEC"; transcript_name "Gm55328-201"; exon_number 1; exon_id "ENSMUSE00001460220.2"; level 2; mgi_id "MGI:6847127"; tag "basic"; tag "Ensembl_canonical"; tag "GENCODE_Primary"; havana_gene "OTTMUSG00000074303.1"; havana_transcript "OTTMUST00000180317.1";
chr19	HAVANA	exon	47241558	47242247	0	+	.	gene_id "ENSMUSG00000006435.17"; transcript_id "ENSMUST00000111808.11"; gene_type "protein_coding"; gene_name "Neurl1a"; transcript_type "protein_coding"; transcript_name "Neurl1a-202"; exon_number 4; exon_id "ENSMUSE00000488251.2"; level 2; protein_id "ENSMUSP00000107439.4"; transcript_support_level "1"; mgi_id "MGI:1334263"; tag "basic"; tag "Ensembl_canonical"; tag "GENCODE_Primary"; tag "appris_alternative_1"; tag "CCDS"; ccdsid "CCDS29890.1"; havana_gene "OTTMUSG00000074299.1"; havana_transcript "OTTMUST00000180310.1";
chr19	HAVANA	CDS	47241558	47242247	0	+	2	gene_id "ENSMUSG00000006435.17"; transcript_id "ENSMUST00000111808.11"; gene_type "protein_coding"; gene_name "Neurl1a"; transcript_type "protein_coding"; transcript_name "Neurl1a-202"; exon_number 4; exon_id "ENSMUSE00000488251.2"; level 2; protein_id "ENSMUSP00000107439.4"; transcript_support_level "1"; mgi_id "MGI:1334263"; tag "basic"; tag "Ensembl_canonical"; tag "GENCODE_Primary"; tag "appris_alternative_1"; tag "CCDS"; ccdsid "CCDS29890.1"; havana_gene "OTTMUSG00000074299.1"; havana_transcript "OTTMUST00000180310.1";
chr19	HAVANA	exon	47241558	47242247	0	+	.	gene_id "ENSMUSG00000006435.17"; transcript_id "ENSMUST00000111807.5"; gene_type "protein_coding"; gene_name "Neurl1a"; transcript_type "protein_coding"; transcript_name "Neurl1a-201"; exon_number 4; exon_id "ENSMUSE00000488251.2"; level 2; protein_id "ENSMUSP00000107438.4"; transcript_support_level "1"; mgi_id "MGI:1334263"; tag "CAGE_supported_TSS"; tag "basic"; tag "appris_principal_4"; tag "CCDS"; ccdsid "CCDS50463.1"; havana_gene "OTTMUSG00000074299.1"; havana_transcript "OTTMUST00000180313.1";
chr19	HAVANA	CDS	47241558	47242247	0	+	2	gene_id "ENSMUSG00000006435.17"; transcript_id "ENSMUST00000111807.5"; gene_type "protein_coding"; gene_name "Neurl1a"; transcript_type "protein_coding"; transcript_name "Neurl1a-201"; exon_number 4; exon_id "ENSMUSE00000488251.2"; level 2; protein_id "ENSMUSP00000107438.4"; transcript_support_level "1"; mgi_id "MGI:1334263"; tag "CAGE_supported_TSS"; tag "basic"; tag "appris_principal_4"; tag "CCDS"; ccdsid "CCDS50463.1"; havana_gene "OTTMUSG00000074299.1"; havana_transcript "OTTMUST00000180313.1";
chr19	ENSEMBL_gcm37	exon	47241558	47242247	0.193169019325729	+	.	gene_id "ENSMUSG00000006435.17"; transcript_id "ENSMUSG00000006435.17_tx_3"; exon_id "chr19_47241558_47242247_+"; exonnum "5"; txlen "4071";
chr19	ENSEMBL_gcm37	exon	47241558	47242247	0.0265145093901258	+	.	gene_id "ENSMUSG00000006435.17"; transcript_id "ENSMUSG00000006435.17_tx_4"; exon_id "chr19_47241558_47242247_+"; exonnum "5"; txlen "3727";
chr19	HAVANA	exon	47245151	47245297	0	+	.	gene_id "ENSMUSG00000006435.17"; transcript_id "ENSMUST00000111808.11"; gene_type "protein_coding"; gene_name "Neurl1a"; transcript_type "protein_coding"; transcript_name "Neurl1a-202"; exon_number 5; exon_id "ENSMUSE00000489156.2"; level 2; protein_id "ENSMUSP00000107439.4"; transcript_support_level "1"; mgi_id "MGI:1334263"; tag "basic"; tag "Ensembl_canonical"; tag "GENCODE_Primary"; tag "appris_alternative_1"; tag "CCDS"; ccdsid "CCDS29890.1"; havana_gene "OTTMUSG00000074299.1"; havana_transcript "OTTMUST00000180310.1";
chr19	HAVANA	CDS	47245151	47245297	0	+	2	gene_id "ENSMUSG00000006435.17"; transcript_id "ENSMUST00000111808.11"; gene_type "protein_coding"; gene_name "Neurl1a"; transcript_type "protein_coding"; transcript_name "Neurl1a-202"; exon_number 5; exon_id "ENSMUSE00000489156.2"; level 2; protein_id "ENSMUSP00000107439.4"; transcript_support_level "1"; mgi_id "MGI:1334263"; tag "basic"; tag "Ensembl_canonical"; tag "GENCODE_Primary"; tag "appris_alternative_1"; tag "CCDS"; ccdsid "CCDS29890.1"; havana_gene "OTTMUSG00000074299.1"; havana_transcript "OTTMUST00000180310.1";
chr19	HAVANA	exon	47245151	47245297	0	+	.	gene_id "ENSMUSG00000006435.17"; transcript_id "ENSMUST00000111807.5"; gene_type "protein_coding"; gene_name "Neurl1a"; transcript_type "protein_coding"; transcript_name "Neurl1a-201"; exon_number 5; exon_id "ENSMUSE00000489156.2"; level 2; protein_id "ENSMUSP00000107438.4"; transcript_support_level "1"; mgi_id "MGI:1334263"; tag "CAGE_supported_TSS"; tag "basic"; tag "appris_principal_4"; tag "CCDS"; ccdsid "CCDS50463.1"; havana_gene "OTTMUSG00000074299.1"; havana_transcript "OTTMUST00000180313.1";
chr19	HAVANA	CDS	47245151	47245297	0	+	2	gene_id "ENSMUSG00000006435.17"; transcript_id "ENSMUST00000111807.5"; gene_type "protein_coding"; gene_name "Neurl1a"; transcript_type "protein_coding"; transcript_name "Neurl1a-201"; exon_number 5; exon_id "ENSMUSE00000489156.2"; level 2; protein_id "ENSMUSP00000107438.4"; transcript_support_level "1"; mgi_id "MGI:1334263"; tag "CAGE_supported_TSS"; tag "basic"; tag "appris_principal_4"; tag "CCDS"; ccdsid "CCDS50463.1"; havana_gene "OTTMUSG00000074299.1"; havana_transcript "OTTMUST00000180313.1";
chr19	ENSEMBL_gcm37	exon	47245151	47245297	0.193169019325729	+	.	gene_id "ENSMUSG00000006435.17"; transcript_id "ENSMUSG00000006435.17_tx_3"; exon_id "chr19_47245151_47245297_+"; exonnum "6"; txlen "4071";
chr19	ENSEMBL_gcm37	exon	47245151	47245297	0.0265145093901258	+	.	gene_id "ENSMUSG00000006435.17"; transcript_id "ENSMUSG00000006435.17_tx_4"; exon_id "chr19_47245151_47245297_+"; exonnum "6"; txlen "3727";
chr19	HAVANA	CDS	47245856	47246091	0	+	2	gene_id "ENSMUSG00000006435.17"; transcript_id "ENSMUST00000111808.11"; gene_type "protein_coding"; gene_name "Neurl1a"; transcript_type "protein_coding"; transcript_name "Neurl1a-202"; exon_number 6; exon_id "ENSMUSE00001462049.2"; level 2; protein_id "ENSMUSP00000107439.4"; transcript_support_level "1"; mgi_id "MGI:1334263"; tag "basic"; tag "Ensembl_canonical"; tag "GENCODE_Primary"; tag "appris_alternative_1"; tag "CCDS"; ccdsid "CCDS29890.1"; havana_gene "OTTMUSG00000074299.1"; havana_transcript "OTTMUST00000180310.1";
chr19	HAVANA	CDS	47245856	47246091	0	+	2	gene_id "ENSMUSG00000006435.17"; transcript_id "ENSMUST00000111807.5"; gene_type "protein_coding"; gene_name "Neurl1a"; transcript_type "protein_coding"; transcript_name "Neurl1a-201"; exon_number 6; exon_id "ENSMUSE00001457255.2"; level 2; protein_id "ENSMUSP00000107438.4"; transcript_support_level "1"; mgi_id "MGI:1334263"; tag "CAGE_supported_TSS"; tag "basic"; tag "appris_principal_4"; tag "CCDS"; ccdsid "CCDS50463.1"; havana_gene "OTTMUSG00000074299.1"; havana_transcript "OTTMUST00000180313.1";
chr19	HAVANA	exon	47245856	47247874	0	+	.	gene_id "ENSMUSG00000006435.17"; transcript_id "ENSMUST00000111807.5"; gene_type "protein_coding"; gene_name "Neurl1a"; transcript_type "protein_coding"; transcript_name "Neurl1a-201"; exon_number 6; exon_id "ENSMUSE00001457255.2"; level 2; protein_id "ENSMUSP00000107438.4"; transcript_support_level "1"; mgi_id "MGI:1334263"; tag "CAGE_supported_TSS"; tag "basic"; tag "appris_principal_4"; tag "CCDS"; ccdsid "CCDS50463.1"; havana_gene "OTTMUSG00000074299.1"; havana_transcript "OTTMUST00000180313.1";
chr19	ENSEMBL_gcm37	exon	47245856	47247874	0.193169019325729	+	.	gene_id "ENSMUSG00000006435.17"; transcript_id "ENSMUSG00000006435.17_tx_3"; exon_id "chr19_47245856_47247874_+"; exonnum "7"; txlen "4071";
chr19	ENSEMBL_gcm37	exon	47245856	47247874	0.0265145093901258	+	.	gene_id "ENSMUSG00000006435.17"; transcript_id "ENSMUSG00000006435.17_tx_4"; exon_id "chr19_47245856_47247874_+"; exonnum "7"; txlen "3727";
chr19	HAVANA	exon	47245856	47247880	0	+	.	gene_id "ENSMUSG00000006435.17"; transcript_id "ENSMUST00000111808.11"; gene_type "protein_coding"; gene_name "Neurl1a"; transcript_type "protein_coding"; transcript_name "Neurl1a-202"; exon_number 6; exon_id "ENSMUSE00001462049.2"; level 2; protein_id "ENSMUSP00000107439.4"; transcript_support_level "1"; mgi_id "MGI:1334263"; tag "basic"; tag "Ensembl_canonical"; tag "GENCODE_Primary"; tag "appris_alternative_1"; tag "CCDS"; ccdsid "CCDS29890.1"; havana_gene "OTTMUSG00000074299.1"; havana_transcript "OTTMUST00000180310.1";
chr19	HAVANA	stop_codon	47246092	47246094	0	+	0	gene_id "ENSMUSG00000006435.17"; transcript_id "ENSMUST00000111808.11"; gene_type "protein_coding"; gene_name "Neurl1a"; transcript_type "protein_coding"; transcript_name "Neurl1a-202"; exon_number 6; exon_id "ENSMUSE00001462049.2"; level 2; protein_id "ENSMUSP00000107439.4"; transcript_support_level "1"; mgi_id "MGI:1334263"; tag "basic"; tag "Ensembl_canonical"; tag "GENCODE_Primary"; tag "appris_alternative_1"; tag "CCDS"; ccdsid "CCDS29890.1"; havana_gene "OTTMUSG00000074299.1"; havana_transcript "OTTMUST00000180310.1";
chr19	HAVANA	stop_codon	47246092	47246094	0	+	0	gene_id "ENSMUSG00000006435.17"; transcript_id "ENSMUST00000111807.5"; gene_type "protein_coding"; gene_name "Neurl1a"; transcript_type "protein_coding"; transcript_name "Neurl1a-201"; exon_number 6; exon_id "ENSMUSE00001457255.2"; level 2; protein_id "ENSMUSP00000107438.4"; transcript_support_level "1"; mgi_id "MGI:1334263"; tag "CAGE_supported_TSS"; tag "basic"; tag "appris_principal_4"; tag "CCDS"; ccdsid "CCDS50463.1"; havana_gene "OTTMUSG00000074299.1"; havana_transcript "OTTMUST00000180313.1";
chr19	HAVANA	UTR	47246092	47247874	0	+	.	gene_id "ENSMUSG00000006435.17"; transcript_id "ENSMUST00000111807.5"; gene_type "protein_coding"; gene_name "Neurl1a"; transcript_type "protein_coding"; transcript_name "Neurl1a-201"; exon_number 6; exon_id "ENSMUSE00001457255.2"; level 2; protein_id "ENSMUSP00000107438.4"; transcript_support_level "1"; mgi_id "MGI:1334263"; tag "CAGE_supported_TSS"; tag "basic"; tag "appris_principal_4"; tag "CCDS"; ccdsid "CCDS50463.1"; havana_gene "OTTMUSG00000074299.1"; havana_transcript "OTTMUST00000180313.1";
chr19	HAVANA	UTR	47246092	47247880	0	+	.	gene_id "ENSMUSG00000006435.17"; transcript_id "ENSMUST00000111808.11"; gene_type "protein_coding"; gene_name "Neurl1a"; transcript_type "protein_coding"; transcript_name "Neurl1a-202"; exon_number 6; exon_id "ENSMUSE00001462049.2"; level 2; protein_id "ENSMUSP00000107439.4"; transcript_support_level "1"; mgi_id "MGI:1334263"; tag "basic"; tag "Ensembl_canonical"; tag "GENCODE_Primary"; tag "appris_alternative_1"; tag "CCDS"; ccdsid "CCDS29890.1"; havana_gene "OTTMUSG00000074299.1"; havana_transcript "OTTMUST00000180310.1";
chr19	sragcm37_es	exon	47249997	47250355	187.933095081877	+	.	gene_id "sragcm37_gene_9004"; transcript_id "sragcm37_gene_9004_tx_1"; exon_id "chr19_47249997_47250355_+"; exonnum "1"; txlen "650";
chr19	sragcm37_ss	exon	47250376	47250666	187.933095081877	+	.	gene_id "sragcm37_gene_9004"; transcript_id "sragcm37_gene_9004_tx_1"; exon_id "chr19_47250376_47250666_+"; exonnum "2"; txlen "650";
chr19	sragcm37_es	exon	47274481	47274725	0.00483971430368544	+	.	gene_id "ENSMUSG00000122191.1"; transcript_id "ENSMUSG00000122191.1_tx_5"; exon_id "chr19_47274481_47274725_+"; exonnum "1"; txlen "941";
chr19	sragcm37_es	exon	47274481	47274725	0.00273549069338742	+	.	gene_id "ENSMUSG00000122191.1"; transcript_id "ENSMUSG00000122191.1_tx_9"; exon_id "chr19_47274481_47274725_+"; exonnum "1"; txlen "1041";
chr19	sragcm37_mid	exon	47277266	47277407	0.00241399297679482	+	.	gene_id "ENSMUSG00000122191.1"; transcript_id "ENSMUSG00000122191.1_tx_10"; exon_id "chr19_47277266_47277407_+"; exonnum "1"; txlen "735";
chr19	sragcm37_mid	exon	47277266	47277407	0.00241399297679482	+	.	gene_id "ENSMUSG00000122191.1"; transcript_id "ENSMUSG00000122191.1_tx_11"; exon_id "chr19_47277266_47277407_+"; exonnum "1"; txlen "670";
chr19	sragcm37_mid	exon	47277266	47277407	0.00241399297679482	+	.	gene_id "ENSMUSG00000122191.1"; transcript_id "ENSMUSG00000122191.1_tx_12"; exon_id "chr19_47277266_47277407_+"; exonnum "1"; txlen "635";
chr19	sragcm37_mid	exon	47277266	47277407	0.00483971430368544	+	.	gene_id "ENSMUSG00000122191.1"; transcript_id "ENSMUSG00000122191.1_tx_5"; exon_id "chr19_47277266_47277407_+"; exonnum "2"; txlen "941";
chr19	sragcm37_mid	exon	47277266	47277407	0.00410538000619945	+	.	gene_id "ENSMUSG00000122191.1"; transcript_id "ENSMUSG00000122191.1_tx_6"; exon_id "chr19_47277266_47277407_+"; exonnum "1"; txlen "570";
chr19	sragcm37_mid	exon	47277266	47277407	0.00357292614499048	+	.	gene_id "ENSMUSG00000122191.1"; transcript_id "ENSMUSG00000122191.1_tx_7"; exon_id "chr19_47277266_47277407_+"; exonnum "1"; txlen "843";
chr19	sragcm37_mid	exon	47277266	47277407	0.00273549069338742	+	.	gene_id "ENSMUSG00000122191.1"; transcript_id "ENSMUSG00000122191.1_tx_9"; exon_id "chr19_47277266_47277407_+"; exonnum "2"; txlen "1041";
chr19	sragcm37_mid	exon	47278071	47278170	0.00241399297679482	+	.	gene_id "ENSMUSG00000122191.1"; transcript_id "ENSMUSG00000122191.1_tx_10"; exon_id "chr19_47278071_47278170_+"; exonnum "2"; txlen "735";
chr19	sragcm37_mid	exon	47278071	47278170	0.00241399297679482	+	.	gene_id "ENSMUSG00000122191.1"; transcript_id "ENSMUSG00000122191.1_tx_11"; exon_id "chr19_47278071_47278170_+"; exonnum "2"; txlen "670";
chr19	sragcm37_mid	exon	47278071	47278170	0.00273549069338742	+	.	gene_id "ENSMUSG00000122191.1"; transcript_id "ENSMUSG00000122191.1_tx_9"; exon_id "chr19_47278071_47278170_+"; exonnum "3"; txlen "1041";
chr19	sragcm37_mid	exon	47278939	47279068	0.00241399297679482	+	.	gene_id "ENSMUSG00000122191.1"; transcript_id "ENSMUSG00000122191.1_tx_10"; exon_id "chr19_47278939_47279068_+"; exonnum "3"; txlen "735";
chr19	sragcm37_mid	exon	47278939	47279068	0.00241399297679482	+	.	gene_id "ENSMUSG00000122191.1"; transcript_id "ENSMUSG00000122191.1_tx_11"; exon_id "chr19_47278939_47279068_+"; exonnum "3"; txlen "670";
chr19	sragcm37_mid	exon	47278939	47279068	0.00241399297679482	+	.	gene_id "ENSMUSG00000122191.1"; transcript_id "ENSMUSG00000122191.1_tx_12"; exon_id "chr19_47278939_47279068_+"; exonnum "2"; txlen "635";
chr19	sragcm37_mid	exon	47278939	47279068	0.00483971430368544	+	.	gene_id "ENSMUSG00000122191.1"; transcript_id "ENSMUSG00000122191.1_tx_5"; exon_id "chr19_47278939_47279068_+"; exonnum "3"; txlen "941";
chr19	sragcm37_mid	exon	47278939	47279068	0.00410538000619945	+	.	gene_id "ENSMUSG00000122191.1"; transcript_id "ENSMUSG00000122191.1_tx_6"; exon_id "chr19_47278939_47279068_+"; exonnum "2"; txlen "570";
chr19	sragcm37_mid	exon	47278939	47279068	0.00357292614499048	+	.	gene_id "ENSMUSG00000122191.1"; transcript_id "ENSMUSG00000122191.1_tx_7"; exon_id "chr19_47278939_47279068_+"; exonnum "2"; txlen "843";
chr19	sragcm37_mid	exon	47278939	47279068	0.00273549069338742	+	.	gene_id "ENSMUSG00000122191.1"; transcript_id "ENSMUSG00000122191.1_tx_9"; exon_id "chr19_47278939_47279068_+"; exonnum "4"; txlen "1041";
chr19	sragcm37_mid	exon	47286308	47286561	0.00777842181411663	+	.	gene_id "ENSMUSG00000122191.1"; transcript_id "ENSMUSG00000122191.1_tx_3"; exon_id "chr19_47286308_47286561_+"; exonnum "1"; txlen "617";
chr19	sragcm37_mid	exon	47286308	47286561	0.00509620739545572	+	.	gene_id "ENSMUSG00000122191.1"; transcript_id "ENSMUSG00000122191.1_tx_4"; exon_id "chr19_47286308_47286561_+"; exonnum "1"; txlen "552";
chr19	sragcm37_mid	exon	47286308	47286561	0.00483971430368544	+	.	gene_id "ENSMUSG00000122191.1"; transcript_id "ENSMUSG00000122191.1_tx_5"; exon_id "chr19_47286308_47286561_+"; exonnum "4"; txlen "941";
chr19	sragcm37_mid	exon	47286308	47286561	0.00273549069338742	+	.	gene_id "ENSMUSG00000122191.1"; transcript_id "ENSMUSG00000122191.1_tx_9"; exon_id "chr19_47286308_47286561_+"; exonnum "5"; txlen "1041";
chr19	sragcm37_mid	exon	47288397	47288566	0.00241399297679482	+	.	gene_id "ENSMUSG00000122191.1"; transcript_id "ENSMUSG00000122191.1_tx_10"; exon_id "chr19_47288397_47288566_+"; exonnum "4"; txlen "735";
chr19	sragcm37_mid	exon	47288397	47288566	0.00241399297679482	+	.	gene_id "ENSMUSG00000122191.1"; transcript_id "ENSMUSG00000122191.1_tx_11"; exon_id "chr19_47288397_47288566_+"; exonnum "4"; txlen "670";
chr19	sragcm37_mid	exon	47288397	47288566	0.00241399297679482	+	.	gene_id "ENSMUSG00000122191.1"; transcript_id "ENSMUSG00000122191.1_tx_12"; exon_id "chr19_47288397_47288566_+"; exonnum "3"; txlen "635";
chr19	sragcm37_mid	exon	47288397	47288566	0.00777842181411663	+	.	gene_id "ENSMUSG00000122191.1"; transcript_id "ENSMUSG00000122191.1_tx_3"; exon_id "chr19_47288397_47288566_+"; exonnum "2"; txlen "617";
chr19	sragcm37_mid	exon	47288397	47288566	0.00509620739545572	+	.	gene_id "ENSMUSG00000122191.1"; transcript_id "ENSMUSG00000122191.1_tx_4"; exon_id "chr19_47288397_47288566_+"; exonnum "2"; txlen "552";
chr19	sragcm37_mid	exon	47288397	47288566	0.00483971430368544	+	.	gene_id "ENSMUSG00000122191.1"; transcript_id "ENSMUSG00000122191.1_tx_5"; exon_id "chr19_47288397_47288566_+"; exonnum "5"; txlen "941";
chr19	sragcm37_mid	exon	47288397	47288566	0.00410538000619945	+	.	gene_id "ENSMUSG00000122191.1"; transcript_id "ENSMUSG00000122191.1_tx_6"; exon_id "chr19_47288397_47288566_+"; exonnum "3"; txlen "570";
chr19	sragcm37_mid	exon	47288397	47288566	0.00273549069338742	+	.	gene_id "ENSMUSG00000122191.1"; transcript_id "ENSMUSG00000122191.1_tx_9"; exon_id "chr19_47288397_47288566_+"; exonnum "6"; txlen "1041";
chr19	sragcm37_mid	exon	47288929	47288993	0.00241399297679482	+	.	gene_id "ENSMUSG00000122191.1"; transcript_id "ENSMUSG00000122191.1_tx_10"; exon_id "chr19_47288929_47288993_+"; exonnum "5"; txlen "735";
chr19	sragcm37_mid	exon	47288929	47288993	0.00241399297679482	+	.	gene_id "ENSMUSG00000122191.1"; transcript_id "ENSMUSG00000122191.1_tx_12"; exon_id "chr19_47288929_47288993_+"; exonnum "4"; txlen "635";
chr19	sragcm37_mid	exon	47288929	47288993	0.00777842181411663	+	.	gene_id "ENSMUSG00000122191.1"; transcript_id "ENSMUSG00000122191.1_tx_3"; exon_id "chr19_47288929_47288993_+"; exonnum "3"; txlen "617";
chr19	sragcm37_ss	exon	47290153	47290280	0.00241399297679482	+	.	gene_id "ENSMUSG00000122191.1"; transcript_id "ENSMUSG00000122191.1_tx_10"; exon_id "chr19_47290153_47290280_+"; exonnum "6"; txlen "735";
chr19	sragcm37_ss	exon	47290153	47290280	0.00241399297679482	+	.	gene_id "ENSMUSG00000122191.1"; transcript_id "ENSMUSG00000122191.1_tx_11"; exon_id "chr19_47290153_47290280_+"; exonnum "5"; txlen "670";
chr19	sragcm37_ss	exon	47290153	47290280	0.00241399297679482	+	.	gene_id "ENSMUSG00000122191.1"; transcript_id "ENSMUSG00000122191.1_tx_12"; exon_id "chr19_47290153_47290280_+"; exonnum "5"; txlen "635";
chr19	sragcm37_ss	exon	47290153	47290280	0.00777842181411663	+	.	gene_id "ENSMUSG00000122191.1"; transcript_id "ENSMUSG00000122191.1_tx_3"; exon_id "chr19_47290153_47290280_+"; exonnum "4"; txlen "617";
chr19	sragcm37_ss	exon	47290153	47290280	0.00509620739545572	+	.	gene_id "ENSMUSG00000122191.1"; transcript_id "ENSMUSG00000122191.1_tx_4"; exon_id "chr19_47290153_47290280_+"; exonnum "3"; txlen "552";
chr19	sragcm37_ss	exon	47290153	47290280	0.00410538000619945	+	.	gene_id "ENSMUSG00000122191.1"; transcript_id "ENSMUSG00000122191.1_tx_6"; exon_id "chr19_47290153_47290280_+"; exonnum "4"; txlen "570";
chr19	sragcm37_es	exon	47298210	47298578	0.0184306497637175	+	.	gene_id "ENSMUSG00000122191.1"; transcript_id "ENSMUSG00000122191.1_tx_1"; exon_id "chr19_47298210_47298578_+"; exonnum "1"; txlen "555";
chr19	HAVANA	exon	47302089	47302192	0	+	.	gene_id "ENSMUSG00000122191.1"; transcript_id "ENSMUST00000251268.1"; gene_type "lncRNA"; gene_name "ENSMUSG00000122191"; transcript_type "lncRNA"; transcript_name "ENSMUST00000251268"; exon_number 1; exon_id "ENSMUSE00001499361.1"; level 2; tag "basic"; tag "Ensembl_canonical"; tag "GENCODE_Primary"; tag "TAGENE";
chr19	HAVANA	gene	47302089	47312905	0	+	.	gene_id "ENSMUSG00000122191.1"; gene_type "lncRNA"; gene_name "ENSMUSG00000122191"; level 2;
chr19	HAVANA	transcript	47302089	47312905	0	+	.	gene_id "ENSMUSG00000122191.1"; transcript_id "ENSMUST00000251268.1"; gene_type "lncRNA"; gene_name "ENSMUSG00000122191"; transcript_type "lncRNA"; transcript_name "ENSMUST00000251268"; level 2; tag "basic"; tag "Ensembl_canonical"; tag "GENCODE_Primary"; tag "TAGENE";
chr19	sragcm37_es	exon	47306939	47307164	0.00306404500291029	+	.	gene_id "ENSMUSG00000122191.1"; transcript_id "ENSMUSG00000122191.1_tx_8"; exon_id "chr19_47306939_47307164_+"; exonnum "1"; txlen "992";
chr19	sragcm37_mid	exon	47312579	47312764	0.0184306497637175	+	.	gene_id "ENSMUSG00000122191.1"; transcript_id "ENSMUSG00000122191.1_tx_1"; exon_id "chr19_47312579_47312764_+"; exonnum "2"; txlen "555";
chr19	sragcm37_mid	exon	47312579	47312764	0.00357292614499048	+	.	gene_id "ENSMUSG00000122191.1"; transcript_id "ENSMUSG00000122191.1_tx_7"; exon_id "chr19_47312579_47312764_+"; exonnum "3"; txlen "843";
chr19	HAVANA	exon	47312579	47312905	0	+	.	gene_id "ENSMUSG00000122191.1"; transcript_id "ENSMUST00000251268.1"; gene_type "lncRNA"; gene_name "ENSMUSG00000122191"; transcript_type "lncRNA"; transcript_name "ENSMUST00000251268"; exon_number 2; exon_id "ENSMUSE00001499362.1"; level 2; tag "basic"; tag "Ensembl_canonical"; tag "GENCODE_Primary"; tag "TAGENE";
chr19	sragcm37_mid	exon	47312579	47312959	0.00306404500291029	+	.	gene_id "ENSMUSG00000122191.1"; transcript_id "ENSMUSG00000122191.1_tx_8"; exon_id "chr19_47312579_47312959_+"; exonnum "2"; txlen "992";
chr19	sragcm37_ss	exon	47314484	47314868	0.00357292614499048	+	.	gene_id "ENSMUSG00000122191.1"; transcript_id "ENSMUSG00000122191.1_tx_7"; exon_id "chr19_47314484_47314868_+"; exonnum "4"; txlen "843";
chr19	sragcm37_ss	exon	47314484	47314868	0.00306404500291029	+	.	gene_id "ENSMUSG00000122191.1"; transcript_id "ENSMUSG00000122191.1_tx_8"; exon_id "chr19_47314484_47314868_+"; exonnum "3"; txlen "992";
chr19	HAVANA	exon	47334798	47334855	0	+	.	gene_id "ENSMUSG00000141219.1"; transcript_id "ENSMUST00000363871.1"; gene_type "lncRNA"; gene_name "ENSMUSG00000141219"; transcript_type "lncRNA"; transcript_name "ENSMUST00000363871"; exon_number 1; exon_id "ENSMUSE00001716106.1"; level 2; tag "basic"; tag "Ensembl_canonical"; tag "GENCODE_Primary"; tag "TAGENE";
chr19	ENSEMBL_gcm37	exon	47334798	47334855	0.0180616797694521	+	.	gene_id "ENSMUSG00000141219.1"; transcript_id "ENSMUSG00000141219.1_tx_2"; exon_id "chr19_47334798_47334855_+"; exonnum "1"; txlen "863";
chr19	HAVANA	gene	47334798	47338756	0	+	.	gene_id "ENSMUSG00000141219.1"; gene_type "lncRNA"; gene_name "ENSMUSG00000141219"; level 2;
chr19	HAVANA	transcript	47334798	47338756	0	+	.	gene_id "ENSMUSG00000141219.1"; transcript_id "ENSMUST00000363871.1"; gene_type "lncRNA"; gene_name "ENSMUSG00000141219"; transcript_type "lncRNA"; transcript_name "ENSMUST00000363871"; level 2; tag "basic"; tag "Ensembl_canonical"; tag "GENCODE_Primary"; tag "TAGENE";
chr19	HAVANA	exon	47336825	47336994	0	+	.	gene_id "ENSMUSG00000141219.1"; transcript_id "ENSMUST00000363871.1"; gene_type "lncRNA"; gene_name "ENSMUSG00000141219"; transcript_type "lncRNA"; transcript_name "ENSMUST00000363871"; exon_number 2; exon_id "ENSMUSE00001716105.1"; level 2; tag "basic"; tag "Ensembl_canonical"; tag "GENCODE_Primary"; tag "TAGENE";
chr19	ENSEMBL_gcm37	exon	47336825	47336994	0.0180616797694521	+	.	gene_id "ENSMUSG00000141219.1"; transcript_id "ENSMUSG00000141219.1_tx_2"; exon_id "chr19_47336825_47336994_+"; exonnum "2"; txlen "863";
chr19	sragcm37_mid	exon	47338590	47338720	0.0180616797694521	+	.	gene_id "ENSMUSG00000141219.1"; transcript_id "ENSMUSG00000141219.1_tx_2"; exon_id "chr19_47338590_47338720_+"; exonnum "3"; txlen "863";
chr19	HAVANA	exon	47338590	47338756	0	+	.	gene_id "ENSMUSG00000141219.1"; transcript_id "ENSMUST00000363871.1"; gene_type "lncRNA"; gene_name "ENSMUSG00000141219"; transcript_type "lncRNA"; transcript_name "ENSMUST00000363871"; exon_number 3; exon_id "ENSMUSE00001716104.1"; level 2; tag "basic"; tag "Ensembl_canonical"; tag "GENCODE_Primary"; tag "TAGENE";
chr19	sragcm37_mid	exon	47339064	47339198	0.0180616797694521	+	.	gene_id "ENSMUSG00000141219.1"; transcript_id "ENSMUSG00000141219.1_tx_2"; exon_id "chr19_47339064_47339198_+"; exonnum "4"; txlen "863";
chr19	sragcm37_mid	exon	47339475	47339612	0.0837771068047273	+	.	gene_id "ENSMUSG00000141219.1"; transcript_id "ENSMUSG00000141219.1_tx_1"; exon_id "chr19_47339475_47339612_+"; exonnum "1"; txlen "507";
chr19	sragcm37_mid	exon	47339697	47339852	0.0837771068047273	+	.	gene_id "ENSMUSG00000141219.1"; transcript_id "ENSMUSG00000141219.1_tx_1"; exon_id "chr19_47339697_47339852_+"; exonnum "2"; txlen "507";
chr19	sragcm37_mid	exon	47339697	47339852	0.0180616797694521	+	.	gene_id "ENSMUSG00000141219.1"; transcript_id "ENSMUSG00000141219.1_tx_2"; exon_id "chr19_47339697_47339852_+"; exonnum "5"; txlen "863";
chr19	sragcm37_ss	exon	47340924	47341136	0.0837771068047273	+	.	gene_id "ENSMUSG00000141219.1"; transcript_id "ENSMUSG00000141219.1_tx_1"; exon_id "chr19_47340924_47341136_+"; exonnum "3"; txlen "507";
chr19	sragcm37_ss	exon	47340924	47341136	0.0180616797694521	+	.	gene_id "ENSMUSG00000141219.1"; transcript_id "ENSMUSG00000141219.1_tx_2"; exon_id "chr19_47340924_47341136_+"; exonnum "6"; txlen "863";
chr19	sragcm37_es	exon	47347835	47347926	0.140679877717142	+	.	gene_id "sragcm37_gene_11506"; transcript_id "sragcm37_gene_11506_tx_1"; exon_id "chr19_47347835_47347926_+"; exonnum "1"; txlen "550";
chr19	sragcm37_mid	exon	47353019	47353182	0.140679877717142	+	.	gene_id "sragcm37_gene_11506"; transcript_id "sragcm37_gene_11506_tx_1"; exon_id "chr19_47353019_47353182_+"; exonnum "2"; txlen "550";
chr19	sragcm37_ss	exon	47353360	47353653	0.140679877717142	+	.	gene_id "sragcm37_gene_11506"; transcript_id "sragcm37_gene_11506_tx_1"; exon_id "chr19_47353360_47353653_+"; exonnum "3"; txlen "550";
chr19	HAVANA	exon	47401656	47401912	0	+	.	gene_id "ENSMUSG00000138898.1"; transcript_id "ENSMUST00000350232.1"; gene_type "lncRNA"; gene_name "ENSMUSG00000138898"; transcript_type "lncRNA"; transcript_name "ENSMUST00000350232"; exon_number 1; exon_id "ENSMUSE00001689580.1"; level 2; tag "basic"; tag "Ensembl_canonical"; tag "GENCODE_Primary"; tag "TAGENE";
chr19	HAVANA	gene	47401656	47402332	0	+	.	gene_id "ENSMUSG00000138898.1"; gene_type "lncRNA"; gene_name "ENSMUSG00000138898"; level 2;
chr19	HAVANA	transcript	47401656	47402332	0	+	.	gene_id "ENSMUSG00000138898.1"; transcript_id "ENSMUST00000350232.1"; gene_type "lncRNA"; gene_name "ENSMUSG00000138898"; transcript_type "lncRNA"; transcript_name "ENSMUST00000350232"; level 2; tag "basic"; tag "Ensembl_canonical"; tag "GENCODE_Primary"; tag "TAGENE";
chr19	HAVANA	exon	47402065	47402332	0	+	.	gene_id "ENSMUSG00000138898.1"; transcript_id "ENSMUST00000350232.1"; gene_type "lncRNA"; gene_name "ENSMUSG00000138898"; transcript_type "lncRNA"; transcript_name "ENSMUST00000350232"; exon_number 2; exon_id "ENSMUSE00001689581.1"; level 2; tag "basic"; tag "Ensembl_canonical"; tag "GENCODE_Primary"; tag "TAGENE";
chr19	sragcm37_es	exon	47416505	47416591	0.176922204685626	+	.	gene_id "sragcm37_gene_15367"; transcript_id "sragcm37_gene_15367_tx_1"; exon_id "chr19_47416505_47416591_+"; exonnum "1"; txlen "569";
chr19	sragcm37_mid	exon	47417375	47417572	0.176922204685626	+	.	gene_id "sragcm37_gene_15367"; transcript_id "sragcm37_gene_15367_tx_1"; exon_id "chr19_47417375_47417572_+"; exonnum "2"; txlen "569";
chr19	sragcm37_mid	exon	47417375	47417572	0.011264964413363	+	.	gene_id "sragcm37_gene_15367"; transcript_id "sragcm37_gene_15367_tx_2"; exon_id "chr19_47417375_47417572_+"; exonnum "1"; txlen "614";
chr19	sragcm37_mid	exon	47421713	47421844	0.011264964413363	+	.	gene_id "sragcm37_gene_15367"; transcript_id "sragcm37_gene_15367_tx_2"; exon_id "chr19_47421713_47421844_+"; exonnum "2"; txlen "614";
chr19	sragcm37_ss	exon	47422369	47422652	0.176922204685626	+	.	gene_id "sragcm37_gene_15367"; transcript_id "sragcm37_gene_15367_tx_1"; exon_id "chr19_47422369_47422652_+"; exonnum "3"; txlen "569";
chr19	sragcm37_ss	exon	47422369	47422652	0.011264964413363	+	.	gene_id "sragcm37_gene_15367"; transcript_id "sragcm37_gene_15367_tx_2"; exon_id "chr19_47422369_47422652_+"; exonnum "3"; txlen "614";
chr19	sragcm37_es	exon	47443755	47443866	0.264920217748728	+	.	gene_id "ENSMUSG00000138857.1"; transcript_id "ENSMUSG00000138857.1_tx_5"; exon_id "chr19_47443755_47443866_+"; exonnum "1"; txlen "508";
chr19	sragcm37_es	exon	47443755	47443866	0.261379518670007	+	.	gene_id "ENSMUSG00000138857.1"; transcript_id "ENSMUSG00000138857.1_tx_6"; exon_id "chr19_47443755_47443866_+"; exonnum "1"; txlen "509";
chr19	sragcm37_es	exon	47444046	47444209	0.171677609858898	+	.	gene_id "ENSMUSG00000138857.1"; transcript_id "ENSMUSG00000138857.1_tx_7"; exon_id "chr19_47444046_47444209_+"; exonnum "1"; txlen "560";
chr19	sragcm37_es	exon	47444046	47444209	0.16475692597642	+	.	gene_id "ENSMUSG00000138857.1"; transcript_id "ENSMUSG00000138857.1_tx_8"; exon_id "chr19_47444046_47444209_+"; exonnum "1"; txlen "561";
chr19	sragcm37_es	exon	47444046	47444209	0.0716625653637273	+	.	gene_id "ENSMUSG00000138857.1"; transcript_id "ENSMUSG00000138857.1_tx_9"; exon_id "chr19_47444046_47444209_+"; exonnum "1"; txlen "513";
chr19	HAVANA	exon	47444585	47444688	0	+	.	gene_id "ENSMUSG00000138857.1"; transcript_id "ENSMUST00000350003.1"; gene_type "lncRNA"; gene_name "ENSMUSG00000138857"; transcript_type "lncRNA"; transcript_name "ENSMUST00000350003"; exon_number 1; exon_id "ENSMUSE00001689155.1"; level 2; tag "basic"; tag "Ensembl_canonical"; tag "GENCODE_Primary"; tag "TAGENE";
chr19	HAVANA	transcript	47444585	47448158	0	+	.	gene_id "ENSMUSG00000138857.1"; transcript_id "ENSMUST00000350003.1"; gene_type "lncRNA"; gene_name "ENSMUSG00000138857"; transcript_type "lncRNA"; transcript_name "ENSMUST00000350003"; level 2; tag "basic"; tag "Ensembl_canonical"; tag "GENCODE_Primary"; tag "TAGENE";
chr19	HAVANA	gene	47444585	47448162	0	+	.	gene_id "ENSMUSG00000138857.1"; gene_type "lncRNA"; gene_name "ENSMUSG00000138857"; level 2;
chr19	HAVANA	exon	47444611	47444688	0	+	.	gene_id "ENSMUSG00000138857.1"; transcript_id "ENSMUST00000350006.1"; gene_type "lncRNA"; gene_name "ENSMUSG00000138857"; transcript_type "lncRNA"; transcript_name "ENSMUST00000350006"; exon_number 1; exon_id "ENSMUSE00001689157.1"; level 2; tag "TAGENE";
chr19	HAVANA	transcript	47444611	47446482	0	+	.	gene_id "ENSMUSG00000138857.1"; transcript_id "ENSMUST00000350006.1"; gene_type "lncRNA"; gene_name "ENSMUSG00000138857"; transcript_type "lncRNA"; transcript_name "ENSMUST00000350006"; level 2; tag "TAGENE";
chr19	HAVANA	exon	47444612	47444688	0	+	.	gene_id "ENSMUSG00000138857.1"; transcript_id "ENSMUST00000350004.1"; gene_type "lncRNA"; gene_name "ENSMUSG00000138857"; transcript_type "lncRNA"; transcript_name "ENSMUST00000350004"; exon_number 1; exon_id "ENSMUSE00001689156.1"; level 2; tag "TAGENE";
chr19	HAVANA	transcript	47444612	47448162	0	+	.	gene_id "ENSMUSG00000138857.1"; transcript_id "ENSMUST00000350004.1"; gene_type "lncRNA"; gene_name "ENSMUSG00000138857"; transcript_type "lncRNA"; transcript_name "ENSMUST00000350004"; level 2; tag "TAGENE";
chr19	HAVANA	exon	47444614	47444692	0	+	.	gene_id "ENSMUSG00000138857.1"; transcript_id "ENSMUST00000350005.1"; gene_type "lncRNA"; gene_name "ENSMUSG00000138857"; transcript_type "lncRNA"; transcript_name "ENSMUST00000350005"; exon_number 1; exon_id "ENSMUSE00001689152.1"; level 2; tag "TAGENE";
chr19	HAVANA	transcript	47444614	47448155	0	+	.	gene_id "ENSMUSG00000138857.1"; transcript_id "ENSMUST00000350005.1"; gene_type "lncRNA"; gene_name "ENSMUSG00000138857"; transcript_type "lncRNA"; transcript_name "ENSMUST00000350005"; level 2; tag "TAGENE";
chr19	HAVANA	exon	47446228	47446400	0	+	.	gene_id "ENSMUSG00000138857.1"; transcript_id "ENSMUST00000350003.1"; gene_type "lncRNA"; gene_name "ENSMUSG00000138857"; transcript_type "lncRNA"; transcript_name "ENSMUST00000350003"; exon_number 2; exon_id "ENSMUSE00001689160.1"; level 2; tag "basic"; tag "Ensembl_canonical"; tag "GENCODE_Primary"; tag "TAGENE";
chr19	HAVANA	exon	47446228	47446400	0	+	.	gene_id "ENSMUSG00000138857.1"; transcript_id "ENSMUST00000350004.1"; gene_type "lncRNA"; gene_name "ENSMUSG00000138857"; transcript_type "lncRNA"; transcript_name "ENSMUST00000350004"; exon_number 2; exon_id "ENSMUSE00001689160.1"; level 2; tag "TAGENE";
chr19	HAVANA	exon	47446228	47446400	0	+	.	gene_id "ENSMUSG00000138857.1"; transcript_id "ENSMUST00000350005.1"; gene_type "lncRNA"; gene_name "ENSMUSG00000138857"; transcript_type "lncRNA"; transcript_name "ENSMUST00000350005"; exon_number 2; exon_id "ENSMUSE00001689160.1"; level 2; tag "TAGENE";
chr19	ENSEMBL_gcm37	exon	47446228	47446400	0.264920217748728	+	.	gene_id "ENSMUSG00000138857.1"; transcript_id "ENSMUSG00000138857.1_tx_5"; exon_id "chr19_47446228_47446400_+"; exonnum "2"; txlen "508";
chr19	ENSEMBL_gcm37	exon	47446228	47446400	0.261379518670007	+	.	gene_id "ENSMUSG00000138857.1"; transcript_id "ENSMUSG00000138857.1_tx_6"; exon_id "chr19_47446228_47446400_+"; exonnum "2"; txlen "509";
chr19	ENSEMBL_gcm37	exon	47446228	47446400	0.171677609858898	+	.	gene_id "ENSMUSG00000138857.1"; transcript_id "ENSMUSG00000138857.1_tx_7"; exon_id "chr19_47446228_47446400_+"; exonnum "2"; txlen "560";
chr19	ENSEMBL_gcm37	exon	47446228	47446400	0.16475692597642	+	.	gene_id "ENSMUSG00000138857.1"; transcript_id "ENSMUSG00000138857.1_tx_8"; exon_id "chr19_47446228_47446400_+"; exonnum "2"; txlen "561";
chr19	ENSEMBL_gcm37	exon	47446228	47446400	0.0716625653637273	+	.	gene_id "ENSMUSG00000138857.1"; transcript_id "ENSMUSG00000138857.1_tx_9"; exon_id "chr19_47446228_47446400_+"; exonnum "2"; txlen "513";
chr19	HAVANA	exon	47446228	47446482	0	+	.	gene_id "ENSMUSG00000138857.1"; transcript_id "ENSMUST00000350006.1"; gene_type "lncRNA"; gene_name "ENSMUSG00000138857"; transcript_type "lncRNA"; transcript_name "ENSMUST00000350006"; exon_number 2; exon_id "ENSMUSE00001689153.1"; level 2; tag "TAGENE";
chr19	HAVANA	exon	47447933	47448155	0	+	.	gene_id "ENSMUSG00000138857.1"; transcript_id "ENSMUST00000350005.1"; gene_type "lncRNA"; gene_name "ENSMUSG00000138857"; transcript_type "lncRNA"; transcript_name "ENSMUST00000350005"; exon_number 3; exon_id "ENSMUSE00001689158.1"; level 2; tag "TAGENE";
chr19	ENSEMBL_gcm37	exon	47447933	47448155	0.264920217748728	+	.	gene_id "ENSMUSG00000138857.1"; transcript_id "ENSMUSG00000138857.1_tx_5"; exon_id "chr19_47447933_47448155_+"; exonnum "3"; txlen "508";
chr19	ENSEMBL_gcm37	exon	47447933	47448155	0.171677609858898	+	.	gene_id "ENSMUSG00000138857.1"; transcript_id "ENSMUSG00000138857.1_tx_7"; exon_id "chr19_47447933_47448155_+"; exonnum "3"; txlen "560";
chr19	HAVANA	exon	47447933	47448158	0	+	.	gene_id "ENSMUSG00000138857.1"; transcript_id "ENSMUST00000350003.1"; gene_type "lncRNA"; gene_name "ENSMUSG00000138857"; transcript_type "lncRNA"; transcript_name "ENSMUST00000350003"; exon_number 3; exon_id "ENSMUSE00001689159.1"; level 2; tag "basic"; tag "Ensembl_canonical"; tag "GENCODE_Primary"; tag "TAGENE";
chr19	HAVANA	exon	47447939	47448162	0	+	.	gene_id "ENSMUSG00000138857.1"; transcript_id "ENSMUST00000350004.1"; gene_type "lncRNA"; gene_name "ENSMUSG00000138857"; transcript_type "lncRNA"; transcript_name "ENSMUST00000350004"; exon_number 3; exon_id "ENSMUSE00001689154.1"; level 2; tag "TAGENE";
chr19	ENSEMBL_gcm37	exon	47447939	47448162	0.261379518670007	+	.	gene_id "ENSMUSG00000138857.1"; transcript_id "ENSMUSG00000138857.1_tx_6"; exon_id "chr19_47447939_47448162_+"; exonnum "3"; txlen "509";
chr19	ENSEMBL_gcm37	exon	47447939	47448162	0.16475692597642	+	.	gene_id "ENSMUSG00000138857.1"; transcript_id "ENSMUSG00000138857.1_tx_8"; exon_id "chr19_47447939_47448162_+"; exonnum "3"; txlen "561";
chr19	sragcm37_ss	exon	47448899	47449074	0.0716625653637273	+	.	gene_id "ENSMUSG00000138857.1"; transcript_id "ENSMUSG00000138857.1_tx_9"; exon_id "chr19_47448899_47449074_+"; exonnum "3"; txlen "513";
chr19	sragcm37_es	exon	47499535	47500004	0.877661778709923	+	.	gene_id "ENSMUSG00000097990.2"; transcript_id "ENSMUSG00000097990.2_tx_2"; exon_id "chr19_47499535_47500004_+"; exonnum "1"; txlen "3209";
chr19	sragcm37_es	exon	47499535	47500004	0.0638586533841419	+	.	gene_id "ENSMUSG00000097990.2"; transcript_id "ENSMUSG00000097990.2_tx_8"; exon_id "chr19_47499535_47500004_+"; exonnum "1"; txlen "1476";
chr19	sragcm37_es	exon	47500565	47500707	0.0779963557357129	+	.	gene_id "ENSMUSG00000097990.2"; transcript_id "ENSMUSG00000097990.2_tx_7"; exon_id "chr19_47500565_47500707_+"; exonnum "1"; txlen "2780";
chr19	HAVANA	exon	47501421	47501446	0	+	.	gene_id "ENSMUSG00000097990.2"; transcript_id "ENSMUST00000182109.2"; gene_type "lncRNA"; gene_name "Gm19557"; transcript_type "lncRNA"; transcript_name "Gm19557-201"; exon_number 1; exon_id "ENSMUSE00001237828.2"; level 2; transcript_support_level "1"; mgi_id "MGI:5011742"; tag "basic"; tag "Ensembl_canonical"; tag "GENCODE_Primary"; havana_gene "OTTMUSG00000043315.1"; havana_transcript "OTTMUST00000113660.1";
chr19	ENSEMBL_gcm37	exon	47501421	47501446	0.292295544773054	+	.	gene_id "ENSMUSG00000097990.2"; transcript_id "ENSMUSG00000097990.2_tx_3"; exon_id "chr19_47501421_47501446_+"; exonnum "1"; txlen "1032";
chr19	ENSEMBL_gcm37	exon	47501421	47501446	0.196623856056883	+	.	gene_id "ENSMUSG00000097990.2"; transcript_id "ENSMUSG00000097990.2_tx_4"; exon_id "chr19_47501421_47501446_+"; exonnum "1"; txlen "2663";
chr19	HAVANA	gene	47501421	47505017	0	+	.	gene_id "ENSMUSG00000097990.2"; gene_type "lncRNA"; gene_name "Gm19557"; level 2; mgi_id "MGI:5011742"; havana_gene "OTTMUSG00000043315.1";
chr19	HAVANA	transcript	47501421	47505017	0	+	.	gene_id "ENSMUSG00000097990.2"; transcript_id "ENSMUST00000182109.2"; gene_type "lncRNA"; gene_name "Gm19557"; transcript_type "lncRNA"; transcript_name "Gm19557-201"; level 2; transcript_support_level "1"; mgi_id "MGI:5011742"; tag "basic"; tag "Ensembl_canonical"; tag "GENCODE_Primary"; havana_gene "OTTMUSG00000043315.1"; havana_transcript "OTTMUST00000113660.1";
chr19	sragcm37_es	exon	47501510	47501571	0.08167113038032	+	.	gene_id "ENSMUSG00000097990.2"; transcript_id "ENSMUSG00000097990.2_tx_6"; exon_id "chr19_47501510_47501571_+"; exonnum "1"; txlen "2801";
chr19	HAVANA	exon	47501702	47501994	0	+	.	gene_id "ENSMUSG00000097990.2"; transcript_id "ENSMUST00000182109.2"; gene_type "lncRNA"; gene_name "Gm19557"; transcript_type "lncRNA"; transcript_name "Gm19557-201"; exon_number 2; exon_id "ENSMUSE00001210739.2"; level 2; transcript_support_level "1"; mgi_id "MGI:5011742"; tag "basic"; tag "Ensembl_canonical"; tag "GENCODE_Primary"; havana_gene "OTTMUSG00000043315.1"; havana_transcript "OTTMUST00000113660.1";
chr19	ENSEMBL_gcm37	exon	47501702	47501994	0.877661778709923	+	.	gene_id "ENSMUSG00000097990.2"; transcript_id "ENSMUSG00000097990.2_tx_2"; exon_id "chr19_47501702_47501994_+"; exonnum "2"; txlen "3209";
chr19	ENSEMBL_gcm37	exon	47501702	47501994	0.292295544773054	+	.	gene_id "ENSMUSG00000097990.2"; transcript_id "ENSMUSG00000097990.2_tx_3"; exon_id "chr19_47501702_47501994_+"; exonnum "2"; txlen "1032";
chr19	ENSEMBL_gcm37	exon	47501702	47501994	0.08167113038032	+	.	gene_id "ENSMUSG00000097990.2"; transcript_id "ENSMUSG00000097990.2_tx_6"; exon_id "chr19_47501702_47501994_+"; exonnum "2"; txlen "2801";
chr19	ENSEMBL_gcm37	exon	47501702	47501994	0.0638586533841419	+	.	gene_id "ENSMUSG00000097990.2"; transcript_id "ENSMUSG00000097990.2_tx_8"; exon_id "chr19_47501702_47501994_+"; exonnum "2"; txlen "1476";
chr19	sragcm37_mid	exon	47501804	47501994	0.196623856056883	+	.	gene_id "ENSMUSG00000097990.2"; transcript_id "ENSMUSG00000097990.2_tx_4"; exon_id "chr19_47501804_47501994_+"; exonnum "2"; txlen "2663";
chr19	sragcm37_mid	exon	47501804	47501994	0.0779963557357129	+	.	gene_id "ENSMUSG00000097990.2"; transcript_id "ENSMUSG00000097990.2_tx_7"; exon_id "chr19_47501804_47501994_+"; exonnum "2"; txlen "2780";
chr19	HAVANA	exon	47502572	47505017	0	+	.	gene_id "ENSMUSG00000097990.2"; transcript_id "ENSMUST00000182109.2"; gene_type "lncRNA"; gene_name "Gm19557"; transcript_type "lncRNA"; transcript_name "Gm19557-201"; exon_number 3; exon_id "ENSMUSE00001285566.2"; level 2; transcript_support_level "1"; mgi_id "MGI:5011742"; tag "basic"; tag "Ensembl_canonical"; tag "GENCODE_Primary"; havana_gene "OTTMUSG00000043315.1"; havana_transcript "OTTMUST00000113660.1";
chr19	ENSEMBL_gcm37	exon	47502572	47505017	0.877661778709923	+	.	gene_id "ENSMUSG00000097990.2"; transcript_id "ENSMUSG00000097990.2_tx_2"; exon_id "chr19_47502572_47505017_+"; exonnum "3"; txlen "3209";
chr19	ENSEMBL_gcm37	exon	47502572	47505017	0.196623856056883	+	.	gene_id "ENSMUSG00000097990.2"; transcript_id "ENSMUSG00000097990.2_tx_4"; exon_id "chr19_47502572_47505017_+"; exonnum "3"; txlen "2663";
chr19	ENSEMBL_gcm37	exon	47502572	47505017	0.08167113038032	+	.	gene_id "ENSMUSG00000097990.2"; transcript_id "ENSMUSG00000097990.2_tx_6"; exon_id "chr19_47502572_47505017_+"; exonnum "3"; txlen "2801";
chr19	ENSEMBL_gcm37	exon	47502572	47505017	0.0779963557357129	+	.	gene_id "ENSMUSG00000097990.2"; transcript_id "ENSMUSG00000097990.2_tx_7"; exon_id "chr19_47502572_47505017_+"; exonnum "3"; txlen "2780";
chr19	sragcm37_es	exon	47514866	47515185	0.0569062631265253	+	.	gene_id "ENSMUSG00000097990.2"; transcript_id "ENSMUSG00000097990.2_tx_10"; exon_id "chr19_47514866_47515185_+"; exonnum "1"; txlen "1033";
chr19	sragcm37_ss	exon	47518939	47519651	0.0569062631265253	+	.	gene_id "ENSMUSG00000097990.2"; transcript_id "ENSMUSG00000097990.2_tx_10"; exon_id "chr19_47518939_47519651_+"; exonnum "2"; txlen "1033";
chr19	sragcm37_ss	exon	47518939	47519651	0.292295544773054	+	.	gene_id "ENSMUSG00000097990.2"; transcript_id "ENSMUSG00000097990.2_tx_3"; exon_id "chr19_47518939_47519651_+"; exonnum "3"; txlen "1032";
chr19	sragcm37_ss	exon	47518939	47519651	0.0638586533841419	+	.	gene_id "ENSMUSG00000097990.2"; transcript_id "ENSMUSG00000097990.2_tx_8"; exon_id "chr19_47518939_47519651_+"; exonnum "3"; txlen "1476";
chr19	HAVANA	exon	47532195	47532354	0	+	.	gene_id "ENSMUSG00000136835.1"; transcript_id "ENSMUST00000337839.1"; gene_type "lncRNA"; gene_name "ENSMUSG00000136835"; transcript_type "lncRNA"; transcript_name "ENSMUST00000337839"; exon_number 1; exon_id "ENSMUSE00001666068.1"; level 2; tag "basic"; tag "Ensembl_canonical"; tag "GENCODE_Primary"; tag "TAGENE";
chr19	HAVANA	gene	47532195	47536022	0	+	.	gene_id "ENSMUSG00000136835.1"; gene_type "lncRNA"; gene_name "ENSMUSG00000136835"; level 2;
chr19	HAVANA	transcript	47532195	47536022	0	+	.	gene_id "ENSMUSG00000136835.1"; transcript_id "ENSMUST00000337839.1"; gene_type "lncRNA"; gene_name "ENSMUSG00000136835"; transcript_type "lncRNA"; transcript_name "ENSMUST00000337839"; level 2; tag "basic"; tag "Ensembl_canonical"; tag "GENCODE_Primary"; tag "TAGENE";
chr19	HAVANA	exon	47535735	47536022	0	+	.	gene_id "ENSMUSG00000136835.1"; transcript_id "ENSMUST00000337839.1"; gene_type "lncRNA"; gene_name "ENSMUSG00000136835"; transcript_type "lncRNA"; transcript_name "ENSMUST00000337839"; exon_number 2; exon_id "ENSMUSE00001666067.1"; level 2; tag "basic"; tag "Ensembl_canonical"; tag "GENCODE_Primary"; tag "TAGENE";
chr19	sragcm37_es	exon	47544634	47544729	0.0760816442296286	+	.	gene_id "sragcm37_gene_30966"; transcript_id "sragcm37_gene_30966_tx_1"; exon_id "chr19_47544634_47544729_+"; exonnum "1"; txlen "514";
chr19	sragcm37_ss	exon	47546681	47547098	0.0760816442296286	+	.	gene_id "sragcm37_gene_30966"; transcript_id "sragcm37_gene_30966_tx_1"; exon_id "chr19_47546681_47547098_+"; exonnum "2"; txlen "514";
chr19	sragcm37_es	exon	47549290	47549412	0.0313676313430777	+	.	gene_id "ENSMUSG00000134884.1"; transcript_id "ENSMUSG00000134884.1_tx_2"; exon_id "chr19_47549290_47549412_+"; exonnum "1"; txlen "890";
chr19	sragcm37_es	exon	47549290	47549412	0.0068855776118951	+	.	gene_id "ENSMUSG00000134884.1"; transcript_id "ENSMUSG00000134884.1_tx_5"; exon_id "chr19_47549290_47549412_+"; exonnum "1"; txlen "835";
chr19	sragcm37_es	exon	47550967	47551143	0.107070501194396	+	.	gene_id "ENSMUSG00000134884.1"; transcript_id "ENSMUSG00000134884.1_tx_1"; exon_id "chr19_47550967_47551143_+"; exonnum "1"; txlen "944";
chr19	sragcm37_es	exon	47550967	47551143	0.0166203641188779	+	.	gene_id "ENSMUSG00000134884.1"; transcript_id "ENSMUSG00000134884.1_tx_4"; exon_id "chr19_47550967_47551143_+"; exonnum "1"; txlen "889";
chr19	HAVANA	exon	47553914	47554320	0	+	.	gene_id "ENSMUSG00000134884.1"; transcript_id "ENSMUST00000327434.1"; gene_type "lncRNA"; gene_name "ENSMUSG00000134884"; transcript_type "lncRNA"; transcript_name "ENSMUST00000327434"; exon_number 1; exon_id "ENSMUSE00001645345.1"; level 2; tag "basic"; tag "Ensembl_canonical"; tag "GENCODE_Primary"; tag "TAGENE";
chr19	ENSEMBL_gcm37	exon	47553914	47554320	0.0171696601164764	+	.	gene_id "ENSMUSG00000134884.1"; transcript_id "ENSMUSG00000134884.1_tx_3"; exon_id "chr19_47553914_47554320_+"; exonnum "1"; txlen "1174";
chr19	HAVANA	gene	47553914	47557878	0	+	.	gene_id "ENSMUSG00000134884.1"; gene_type "lncRNA"; gene_name "ENSMUSG00000134884"; level 2;
chr19	HAVANA	transcript	47553914	47557878	0	+	.	gene_id "ENSMUSG00000134884.1"; transcript_id "ENSMUST00000327434.1"; gene_type "lncRNA"; gene_name "ENSMUSG00000134884"; transcript_type "lncRNA"; transcript_name "ENSMUST00000327434"; level 2; tag "basic"; tag "Ensembl_canonical"; tag "GENCODE_Primary"; tag "TAGENE";
chr19	sragcm37_mid	exon	47557767	47557821	0.107070501194396	+	.	gene_id "ENSMUSG00000134884.1"; transcript_id "ENSMUSG00000134884.1_tx_1"; exon_id "chr19_47557767_47557821_+"; exonnum "2"; txlen "944";
chr19	sragcm37_mid	exon	47557767	47557821	0.0313676313430777	+	.	gene_id "ENSMUSG00000134884.1"; transcript_id "ENSMUSG00000134884.1_tx_2"; exon_id "chr19_47557767_47557821_+"; exonnum "2"; txlen "890";
chr19	sragcm37_mid	exon	47557767	47557821	0.0171696601164764	+	.	gene_id "ENSMUSG00000134884.1"; transcript_id "ENSMUSG00000134884.1_tx_3"; exon_id "chr19_47557767_47557821_+"; exonnum "2"; txlen "1174";
chr19	HAVANA	exon	47557767	47557878	0	+	.	gene_id "ENSMUSG00000134884.1"; transcript_id "ENSMUST00000327434.1"; gene_type "lncRNA"; gene_name "ENSMUSG00000134884"; transcript_type "lncRNA"; transcript_name "ENSMUST00000327434"; exon_number 2; exon_id "ENSMUSE00001645344.1"; level 2; tag "basic"; tag "Ensembl_canonical"; tag "GENCODE_Primary"; tag "TAGENE";
chr19	sragcm37_ss	exon	47564719	47565430	0.107070501194396	+	.	gene_id "ENSMUSG00000134884.1"; transcript_id "ENSMUSG00000134884.1_tx_1"; exon_id "chr19_47564719_47565430_+"; exonnum "3"; txlen "944";
chr19	sragcm37_ss	exon	47564719	47565430	0.0313676313430777	+	.	gene_id "ENSMUSG00000134884.1"; transcript_id "ENSMUSG00000134884.1_tx_2"; exon_id "chr19_47564719_47565430_+"; exonnum "3"; txlen "890";
chr19	sragcm37_ss	exon	47564719	47565430	0.0171696601164764	+	.	gene_id "ENSMUSG00000134884.1"; transcript_id "ENSMUSG00000134884.1_tx_3"; exon_id "chr19_47564719_47565430_+"; exonnum "3"; txlen "1174";
chr19	sragcm37_ss	exon	47564719	47565430	0.0166203641188779	+	.	gene_id "ENSMUSG00000134884.1"; transcript_id "ENSMUSG00000134884.1_tx_4"; exon_id "chr19_47564719_47565430_+"; exonnum "2"; txlen "889";
chr19	sragcm37_ss	exon	47564719	47565430	0.0068855776118951	+	.	gene_id "ENSMUSG00000134884.1"; transcript_id "ENSMUSG00000134884.1_tx_5"; exon_id "chr19_47564719_47565430_+"; exonnum "2"; txlen "835";
chr19	HAVANA	UTR	47568117	47568632	0	+	.	gene_id "ENSMUSG00000025060.16"; transcript_id "ENSMUST00000026043.12"; gene_type "protein_coding"; gene_name "Slk"; transcript_type "protein_coding"; transcript_name "Slk-201"; exon_number 1; exon_id "ENSMUSE00000449412.2"; level 2; protein_id "ENSMUSP00000026043.6"; transcript_support_level "1"; mgi_id "MGI:103241"; tag "basic"; tag "CCDS"; ccdsid "CCDS50465.1"; havana_gene "OTTMUSG00000029687.1"; havana_transcript "OTTMUST00000073654.1";
chr19	HAVANA	exon	47568117	47568782	0	+	.	gene_id "ENSMUSG00000025060.16"; transcript_id "ENSMUST00000026043.12"; gene_type "protein_coding"; gene_name "Slk"; transcript_type "protein_coding"; transcript_name "Slk-201"; exon_number 1; exon_id "ENSMUSE00000449412.2"; level 2; protein_id "ENSMUSP00000026043.6"; transcript_support_level "1"; mgi_id "MGI:103241"; tag "basic"; tag "CCDS"; ccdsid "CCDS50465.1"; havana_gene "OTTMUSG00000029687.1"; havana_transcript "OTTMUST00000073654.1";
chr19	HAVANA	gene	47568117	47633685	0	+	.	gene_id "ENSMUSG00000025060.16"; gene_type "protein_coding"; gene_name "Slk"; level 2; mgi_id "MGI:103241"; havana_gene "OTTMUSG00000029687.1";
chr19	HAVANA	transcript	47568117	47633685	0	+	.	gene_id "ENSMUSG00000025060.16"; transcript_id "ENSMUST00000026043.12"; gene_type "protein_coding"; gene_name "Slk"; transcript_type "protein_coding"; transcript_name "Slk-201"; level 2; protein_id "ENSMUSP00000026043.6"; transcript_support_level "1"; mgi_id "MGI:103241"; tag "basic"; tag "CCDS"; ccdsid "CCDS50465.1"; havana_gene "OTTMUSG00000029687.1"; havana_transcript "OTTMUST00000073654.1";
chr19	HAVANA	UTR	47568458	47568632	0	+	.	gene_id "ENSMUSG00000025060.16"; transcript_id "ENSMUST00000051691.8"; gene_type "protein_coding"; gene_name "Slk"; transcript_type "protein_coding"; transcript_name "Slk-202"; exon_number 1; exon_id "ENSMUSE00000750550.2"; level 2; protein_id "ENSMUSP00000049977.8"; transcript_support_level "1"; mgi_id "MGI:103241"; tag "basic"; tag "Ensembl_canonical"; tag "GENCODE_Primary"; tag "appris_principal_1"; tag "CCDS"; ccdsid "CCDS38017.1"; havana_gene "OTTMUSG00000029687.1"; havana_transcript "OTTMUST00000073655.1";
chr19	HAVANA	exon	47568458	47568782	0	+	.	gene_id "ENSMUSG00000025060.16"; transcript_id "ENSMUST00000051691.8"; gene_type "protein_coding"; gene_name "Slk"; transcript_type "protein_coding"; transcript_name "Slk-202"; exon_number 1; exon_id "ENSMUSE00000750550.2"; level 2; protein_id "ENSMUSP00000049977.8"; transcript_support_level "1"; mgi_id "MGI:103241"; tag "basic"; tag "Ensembl_canonical"; tag "GENCODE_Primary"; tag "appris_principal_1"; tag "CCDS"; ccdsid "CCDS38017.1"; havana_gene "OTTMUSG00000029687.1"; havana_transcript "OTTMUST00000073655.1";
chr19	HAVANA	transcript	47568458	47630894	0	+	.	gene_id "ENSMUSG00000025060.16"; transcript_id "ENSMUST00000051691.8"; gene_type "protein_coding"; gene_name "Slk"; transcript_type "protein_coding"; transcript_name "Slk-202"; level 2; protein_id "ENSMUSP00000049977.8"; transcript_support_level "1"; mgi_id "MGI:103241"; tag "basic"; tag "Ensembl_canonical"; tag "GENCODE_Primary"; tag "appris_principal_1"; tag "CCDS"; ccdsid "CCDS38017.1"; havana_gene "OTTMUSG00000029687.1"; havana_transcript "OTTMUST00000073655.1";
chr19	HAVANA	start_codon	47568633	47568635	0	+	0	gene_id "ENSMUSG00000025060.16"; transcript_id "ENSMUST00000026043.12"; gene_type "protein_coding"; gene_name "Slk"; transcript_type "protein_coding"; transcript_name "Slk-201"; exon_number 1; exon_id "ENSMUSE00000449412.2"; level 2; protein_id "ENSMUSP00000026043.6"; transcript_support_level "1"; mgi_id "MGI:103241"; tag "basic"; tag "CCDS"; ccdsid "CCDS50465.1"; havana_gene "OTTMUSG00000029687.1"; havana_transcript "OTTMUST00000073654.1";
chr19	HAVANA	start_codon	47568633	47568635	0	+	0	gene_id "ENSMUSG00000025060.16"; transcript_id "ENSMUST00000051691.8"; gene_type "protein_coding"; gene_name "Slk"; transcript_type "protein_coding"; transcript_name "Slk-202"; exon_number 1; exon_id "ENSMUSE00000750550.2"; level 2; protein_id "ENSMUSP00000049977.8"; transcript_support_level "1"; mgi_id "MGI:103241"; tag "basic"; tag "Ensembl_canonical"; tag "GENCODE_Primary"; tag "appris_principal_1"; tag "CCDS"; ccdsid "CCDS38017.1"; havana_gene "OTTMUSG00000029687.1"; havana_transcript "OTTMUST00000073655.1";
chr19	HAVANA	CDS	47568633	47568782	0	+	0	gene_id "ENSMUSG00000025060.16"; transcript_id "ENSMUST00000026043.12"; gene_type "protein_coding"; gene_name "Slk"; transcript_type "protein_coding"; transcript_name "Slk-201"; exon_number 1; exon_id "ENSMUSE00000449412.2"; level 2; protein_id "ENSMUSP00000026043.6"; transcript_support_level "1"; mgi_id "MGI:103241"; tag "basic"; tag "CCDS"; ccdsid "CCDS50465.1"; havana_gene "OTTMUSG00000029687.1"; havana_transcript "OTTMUST00000073654.1";
chr19	HAVANA	CDS	47568633	47568782	0	+	0	gene_id "ENSMUSG00000025060.16"; transcript_id "ENSMUST00000051691.8"; gene_type "protein_coding"; gene_name "Slk"; transcript_type "protein_coding"; transcript_name "Slk-202"; exon_number 1; exon_id "ENSMUSE00000750550.2"; level 2; protein_id "ENSMUSP00000049977.8"; transcript_support_level "1"; mgi_id "MGI:103241"; tag "basic"; tag "Ensembl_canonical"; tag "GENCODE_Primary"; tag "appris_principal_1"; tag "CCDS"; ccdsid "CCDS38017.1"; havana_gene "OTTMUSG00000029687.1"; havana_transcript "OTTMUST00000073655.1";
chr19	sragcm37_es	exon	47585514	47585610	0.0599922585251233	+	.	gene_id "ENSMUSG00000025060.16"; transcript_id "ENSMUSG00000025060.16_tx_4"; exon_id "chr19_47585514_47585610_+"; exonnum "1"; txlen "4219";
chr19	sragcm37_mid	exon	47591239	47591446	0.0599922585251233	+	.	gene_id "ENSMUSG00000025060.16"; transcript_id "ENSMUSG00000025060.16_tx_4"; exon_id "chr19_47591239_47591446_+"; exonnum "2"; txlen "4219";
chr19	HAVANA	exon	47597344	47597508	0	+	.	gene_id "ENSMUSG00000025060.16"; transcript_id "ENSMUST00000026043.12"; gene_type "protein_coding"; gene_name "Slk"; transcript_type "protein_coding"; transcript_name "Slk-201"; exon_number 2; exon_id "ENSMUSE00000304212.2"; level 2; protein_id "ENSMUSP00000026043.6"; transcript_support_level "1"; mgi_id "MGI:103241"; tag "basic"; tag "CCDS"; ccdsid "CCDS50465.1"; havana_gene "OTTMUSG00000029687.1"; havana_transcript "OTTMUST00000073654.1";
chr19	HAVANA	CDS	47597344	47597508	0	+	0	gene_id "ENSMUSG00000025060.16"; transcript_id "ENSMUST00000026043.12"; gene_type "protein_coding"; gene_name "Slk"; transcript_type "protein_coding"; transcript_name "Slk-201"; exon_number 2; exon_id "ENSMUSE00000304212.2"; level 2; protein_id "ENSMUSP00000026043.6"; transcript_support_level "1"; mgi_id "MGI:103241"; tag "basic"; tag "CCDS"; ccdsid "CCDS50465.1"; havana_gene "OTTMUSG00000029687.1"; havana_transcript "OTTMUST00000073654.1";
chr19	HAVANA	exon	47597344	47597508	0	+	.	gene_id "ENSMUSG00000025060.16"; transcript_id "ENSMUST00000051691.8"; gene_type "protein_coding"; gene_name "Slk"; transcript_type "protein_coding"; transcript_name "Slk-202"; exon_number 2; exon_id "ENSMUSE00000304212.2"; level 2; protein_id "ENSMUSP00000049977.8"; transcript_support_level "1"; mgi_id "MGI:103241"; tag "basic"; tag "Ensembl_canonical"; tag "GENCODE_Primary"; tag "appris_principal_1"; tag "CCDS"; ccdsid "CCDS38017.1"; havana_gene "OTTMUSG00000029687.1"; havana_transcript "OTTMUST00000073655.1";
chr19	HAVANA	CDS	47597344	47597508	0	+	0	gene_id "ENSMUSG00000025060.16"; transcript_id "ENSMUST00000051691.8"; gene_type "protein_coding"; gene_name "Slk"; transcript_type "protein_coding"; transcript_name "Slk-202"; exon_number 2; exon_id "ENSMUSE00000304212.2"; level 2; protein_id "ENSMUSP00000049977.8"; transcript_support_level "1"; mgi_id "MGI:103241"; tag "basic"; tag "Ensembl_canonical"; tag "GENCODE_Primary"; tag "appris_principal_1"; tag "CCDS"; ccdsid "CCDS38017.1"; havana_gene "OTTMUSG00000029687.1"; havana_transcript "OTTMUST00000073655.1";
chr19	ENSEMBL_gcm37	exon	47597344	47597508	0.0599922585251233	+	.	gene_id "ENSMUSG00000025060.16"; transcript_id "ENSMUSG00000025060.16_tx_4"; exon_id "chr19_47597344_47597508_+"; exonnum "3"; txlen "4219";
chr19	HAVANA	exon	47600014	47600062	0	+	.	gene_id "ENSMUSG00000025060.16"; transcript_id "ENSMUST00000026043.12"; gene_type "protein_coding"; gene_name "Slk"; transcript_type "protein_coding"; transcript_name "Slk-201"; exon_number 3; exon_id "ENSMUSE00000147656.2"; level 2; protein_id "ENSMUSP00000026043.6"; transcript_support_level "1"; mgi_id "MGI:103241"; tag "basic"; tag "CCDS"; ccdsid "CCDS50465.1"; havana_gene "OTTMUSG00000029687.1"; havana_transcript "OTTMUST00000073654.1";
chr19	HAVANA	CDS	47600014	47600062	0	+	0	gene_id "ENSMUSG00000025060.16"; transcript_id "ENSMUST00000026043.12"; gene_type "protein_coding"; gene_name "Slk"; transcript_type "protein_coding"; transcript_name "Slk-201"; exon_number 3; exon_id "ENSMUSE00000147656.2"; level 2; protein_id "ENSMUSP00000026043.6"; transcript_support_level "1"; mgi_id "MGI:103241"; tag "basic"; tag "CCDS"; ccdsid "CCDS50465.1"; havana_gene "OTTMUSG00000029687.1"; havana_transcript "OTTMUST00000073654.1";
chr19	HAVANA	exon	47600014	47600062	0	+	.	gene_id "ENSMUSG00000025060.16"; transcript_id "ENSMUST00000051691.8"; gene_type "protein_coding"; gene_name "Slk"; transcript_type "protein_coding"; transcript_name "Slk-202"; exon_number 3; exon_id "ENSMUSE00000147656.2"; level 2; protein_id "ENSMUSP00000049977.8"; transcript_support_level "1"; mgi_id "MGI:103241"; tag "basic"; tag "Ensembl_canonical"; tag "GENCODE_Primary"; tag "appris_principal_1"; tag "CCDS"; ccdsid "CCDS38017.1"; havana_gene "OTTMUSG00000029687.1"; havana_transcript "OTTMUST00000073655.1";
chr19	HAVANA	CDS	47600014	47600062	0	+	0	gene_id "ENSMUSG00000025060.16"; transcript_id "ENSMUST00000051691.8"; gene_type "protein_coding"; gene_name "Slk"; transcript_type "protein_coding"; transcript_name "Slk-202"; exon_number 3; exon_id "ENSMUSE00000147656.2"; level 2; protein_id "ENSMUSP00000049977.8"; transcript_support_level "1"; mgi_id "MGI:103241"; tag "basic"; tag "Ensembl_canonical"; tag "GENCODE_Primary"; tag "appris_principal_1"; tag "CCDS"; ccdsid "CCDS38017.1"; havana_gene "OTTMUSG00000029687.1"; havana_transcript "OTTMUST00000073655.1";
chr19	ENSEMBL_gcm37	exon	47600014	47600062	0.0599922585251233	+	.	gene_id "ENSMUSG00000025060.16"; transcript_id "ENSMUSG00000025060.16_tx_4"; exon_id "chr19_47600014_47600062_+"; exonnum "4"; txlen "4219";
chr19	HAVANA	exon	47600341	47600490	0	+	.	gene_id "ENSMUSG00000025060.16"; transcript_id "ENSMUST00000026043.12"; gene_type "protein_coding"; gene_name "Slk"; transcript_type "protein_coding"; transcript_name "Slk-201"; exon_number 4; exon_id "ENSMUSE00000147647.2"; level 2; protein_id "ENSMUSP00000026043.6"; transcript_support_level "1"; mgi_id "MGI:103241"; tag "basic"; tag "CCDS"; ccdsid "CCDS50465.1"; havana_gene "OTTMUSG00000029687.1"; havana_transcript "OTTMUST00000073654.1";
chr19	HAVANA	CDS	47600341	47600490	0	+	2	gene_id "ENSMUSG00000025060.16"; transcript_id "ENSMUST00000026043.12"; gene_type "protein_coding"; gene_name "Slk"; transcript_type "protein_coding"; transcript_name "Slk-201"; exon_number 4; exon_id "ENSMUSE00000147647.2"; level 2; protein_id "ENSMUSP00000026043.6"; transcript_support_level "1"; mgi_id "MGI:103241"; tag "basic"; tag "CCDS"; ccdsid "CCDS50465.1"; havana_gene "OTTMUSG00000029687.1"; havana_transcript "OTTMUST00000073654.1";
chr19	HAVANA	exon	47600341	47600490	0	+	.	gene_id "ENSMUSG00000025060.16"; transcript_id "ENSMUST00000051691.8"; gene_type "protein_coding"; gene_name "Slk"; transcript_type "protein_coding"; transcript_name "Slk-202"; exon_number 4; exon_id "ENSMUSE00000147647.2"; level 2; protein_id "ENSMUSP00000049977.8"; transcript_support_level "1"; mgi_id "MGI:103241"; tag "basic"; tag "Ensembl_canonical"; tag "GENCODE_Primary"; tag "appris_principal_1"; tag "CCDS"; ccdsid "CCDS38017.1"; havana_gene "OTTMUSG00000029687.1"; havana_transcript "OTTMUST00000073655.1";
chr19	HAVANA	CDS	47600341	47600490	0	+	2	gene_id "ENSMUSG00000025060.16"; transcript_id "ENSMUST00000051691.8"; gene_type "protein_coding"; gene_name "Slk"; transcript_type "protein_coding"; transcript_name "Slk-202"; exon_number 4; exon_id "ENSMUSE00000147647.2"; level 2; protein_id "ENSMUSP00000049977.8"; transcript_support_level "1"; mgi_id "MGI:103241"; tag "basic"; tag "Ensembl_canonical"; tag "GENCODE_Primary"; tag "appris_principal_1"; tag "CCDS"; ccdsid "CCDS38017.1"; havana_gene "OTTMUSG00000029687.1"; havana_transcript "OTTMUST00000073655.1";
chr19	ENSEMBL_gcm37	exon	47600341	47600490	0.0599922585251233	+	.	gene_id "ENSMUSG00000025060.16"; transcript_id "ENSMUSG00000025060.16_tx_4"; exon_id "chr19_47600341_47600490_+"; exonnum "5"; txlen "4219";
chr19	HAVANA	exon	47603635	47603707	0	+	.	gene_id "ENSMUSG00000025060.16"; transcript_id "ENSMUST00000026043.12"; gene_type "protein_coding"; gene_name "Slk"; transcript_type "protein_coding"; transcript_name "Slk-201"; exon_number 5; exon_id "ENSMUSE00000147646.2"; level 2; protein_id "ENSMUSP00000026043.6"; transcript_support_level "1"; mgi_id "MGI:103241"; tag "basic"; tag "CCDS"; ccdsid "CCDS50465.1"; havana_gene "OTTMUSG00000029687.1"; havana_transcript "OTTMUST00000073654.1";
chr19	HAVANA	CDS	47603635	47603707	0	+	2	gene_id "ENSMUSG00000025060.16"; transcript_id "ENSMUST00000026043.12"; gene_type "protein_coding"; gene_name "Slk"; transcript_type "protein_coding"; transcript_name "Slk-201"; exon_number 5; exon_id "ENSMUSE00000147646.2"; level 2; protein_id "ENSMUSP00000026043.6"; transcript_support_level "1"; mgi_id "MGI:103241"; tag "basic"; tag "CCDS"; ccdsid "CCDS50465.1"; havana_gene "OTTMUSG00000029687.1"; havana_transcript "OTTMUST00000073654.1";
chr19	HAVANA	exon	47603635	47603707	0	+	.	gene_id "ENSMUSG00000025060.16"; transcript_id "ENSMUST00000051691.8"; gene_type "protein_coding"; gene_name "Slk"; transcript_type "protein_coding"; transcript_name "Slk-202"; exon_number 5; exon_id "ENSMUSE00000147646.2"; level 2; protein_id "ENSMUSP00000049977.8"; transcript_support_level "1"; mgi_id "MGI:103241"; tag "basic"; tag "Ensembl_canonical"; tag "GENCODE_Primary"; tag "appris_principal_1"; tag "CCDS"; ccdsid "CCDS38017.1"; havana_gene "OTTMUSG00000029687.1"; havana_transcript "OTTMUST00000073655.1";
chr19	HAVANA	CDS	47603635	47603707	0	+	2	gene_id "ENSMUSG00000025060.16"; transcript_id "ENSMUST00000051691.8"; gene_type "protein_coding"; gene_name "Slk"; transcript_type "protein_coding"; transcript_name "Slk-202"; exon_number 5; exon_id "ENSMUSE00000147646.2"; level 2; protein_id "ENSMUSP00000049977.8"; transcript_support_level "1"; mgi_id "MGI:103241"; tag "basic"; tag "Ensembl_canonical"; tag "GENCODE_Primary"; tag "appris_principal_1"; tag "CCDS"; ccdsid "CCDS38017.1"; havana_gene "OTTMUSG00000029687.1"; havana_transcript "OTTMUST00000073655.1";
chr19	ENSEMBL_gcm37	exon	47603635	47603707	0.0599922585251233	+	.	gene_id "ENSMUSG00000025060.16"; transcript_id "ENSMUSG00000025060.16_tx_4"; exon_id "chr19_47603635_47603707_+"; exonnum "6"; txlen "4219";
chr19	HAVANA	exon	47603845	47604039	0	+	.	gene_id "ENSMUSG00000025060.16"; transcript_id "ENSMUST00000026043.12"; gene_type "protein_coding"; gene_name "Slk"; transcript_type "protein_coding"; transcript_name "Slk-201"; exon_number 6; exon_id "ENSMUSE00000147662.2"; level 2; protein_id "ENSMUSP00000026043.6"; transcript_support_level "1"; mgi_id "MGI:103241"; tag "basic"; tag "CCDS"; ccdsid "CCDS50465.1"; havana_gene "OTTMUSG00000029687.1"; havana_transcript "OTTMUST00000073654.1";
chr19	HAVANA	CDS	47603845	47604039	0	+	1	gene_id "ENSMUSG00000025060.16"; transcript_id "ENSMUST00000026043.12"; gene_type "protein_coding"; gene_name "Slk"; transcript_type "protein_coding"; transcript_name "Slk-201"; exon_number 6; exon_id "ENSMUSE00000147662.2"; level 2; protein_id "ENSMUSP00000026043.6"; transcript_support_level "1"; mgi_id "MGI:103241"; tag "basic"; tag "CCDS"; ccdsid "CCDS50465.1"; havana_gene "OTTMUSG00000029687.1"; havana_transcript "OTTMUST00000073654.1";
chr19	HAVANA	exon	47603845	47604039	0	+	.	gene_id "ENSMUSG00000025060.16"; transcript_id "ENSMUST00000051691.8"; gene_type "protein_coding"; gene_name "Slk"; transcript_type "protein_coding"; transcript_name "Slk-202"; exon_number 6; exon_id "ENSMUSE00000147662.2"; level 2; protein_id "ENSMUSP00000049977.8"; transcript_support_level "1"; mgi_id "MGI:103241"; tag "basic"; tag "Ensembl_canonical"; tag "GENCODE_Primary"; tag "appris_principal_1"; tag "CCDS"; ccdsid "CCDS38017.1"; havana_gene "OTTMUSG00000029687.1"; havana_transcript "OTTMUST00000073655.1";
chr19	HAVANA	CDS	47603845	47604039	0	+	1	gene_id "ENSMUSG00000025060.16"; transcript_id "ENSMUST00000051691.8"; gene_type "protein_coding"; gene_name "Slk"; transcript_type "protein_coding"; transcript_name "Slk-202"; exon_number 6; exon_id "ENSMUSE00000147662.2"; level 2; protein_id "ENSMUSP00000049977.8"; transcript_support_level "1"; mgi_id "MGI:103241"; tag "basic"; tag "Ensembl_canonical"; tag "GENCODE_Primary"; tag "appris_principal_1"; tag "CCDS"; ccdsid "CCDS38017.1"; havana_gene "OTTMUSG00000029687.1"; havana_transcript "OTTMUST00000073655.1";
chr19	ENSEMBL_gcm37	exon	47603845	47604039	0.0599922585251233	+	.	gene_id "ENSMUSG00000025060.16"; transcript_id "ENSMUSG00000025060.16_tx_4"; exon_id "chr19_47603845_47604039_+"; exonnum "7"; txlen "4219";
chr19	HAVANA	exon	47604961	47605042	0	+	.	gene_id "ENSMUSG00000025060.16"; transcript_id "ENSMUST00000026043.12"; gene_type "protein_coding"; gene_name "Slk"; transcript_type "protein_coding"; transcript_name "Slk-201"; exon_number 7; exon_id "ENSMUSE00000147653.2"; level 2; protein_id "ENSMUSP00000026043.6"; transcript_support_level "1"; mgi_id "MGI:103241"; tag "basic"; tag "CCDS"; ccdsid "CCDS50465.1"; havana_gene "OTTMUSG00000029687.1"; havana_transcript "OTTMUST00000073654.1";
chr19	HAVANA	CDS	47604961	47605042	0	+	1	gene_id "ENSMUSG00000025060.16"; transcript_id "ENSMUST00000026043.12"; gene_type "protein_coding"; gene_name "Slk"; transcript_type "protein_coding"; transcript_name "Slk-201"; exon_number 7; exon_id "ENSMUSE00000147653.2"; level 2; protein_id "ENSMUSP00000026043.6"; transcript_support_level "1"; mgi_id "MGI:103241"; tag "basic"; tag "CCDS"; ccdsid "CCDS50465.1"; havana_gene "OTTMUSG00000029687.1"; havana_transcript "OTTMUST00000073654.1";
chr19	HAVANA	exon	47604961	47605042	0	+	.	gene_id "ENSMUSG00000025060.16"; transcript_id "ENSMUST00000051691.8"; gene_type "protein_coding"; gene_name "Slk"; transcript_type "protein_coding"; transcript_name "Slk-202"; exon_number 7; exon_id "ENSMUSE00000147653.2"; level 2; protein_id "ENSMUSP00000049977.8"; transcript_support_level "1"; mgi_id "MGI:103241"; tag "basic"; tag "Ensembl_canonical"; tag "GENCODE_Primary"; tag "appris_principal_1"; tag "CCDS"; ccdsid "CCDS38017.1"; havana_gene "OTTMUSG00000029687.1"; havana_transcript "OTTMUST00000073655.1";
chr19	HAVANA	CDS	47604961	47605042	0	+	1	gene_id "ENSMUSG00000025060.16"; transcript_id "ENSMUST00000051691.8"; gene_type "protein_coding"; gene_name "Slk"; transcript_type "protein_coding"; transcript_name "Slk-202"; exon_number 7; exon_id "ENSMUSE00000147653.2"; level 2; protein_id "ENSMUSP00000049977.8"; transcript_support_level "1"; mgi_id "MGI:103241"; tag "basic"; tag "Ensembl_canonical"; tag "GENCODE_Primary"; tag "appris_principal_1"; tag "CCDS"; ccdsid "CCDS38017.1"; havana_gene "OTTMUSG00000029687.1"; havana_transcript "OTTMUST00000073655.1";
chr19	ENSEMBL_gcm37	exon	47604961	47605042	0.0599922585251233	+	.	gene_id "ENSMUSG00000025060.16"; transcript_id "ENSMUSG00000025060.16_tx_4"; exon_id "chr19_47604961_47605042_+"; exonnum "8"; txlen "4219";
chr19	HAVANA	exon	47607630	47607758	0	+	.	gene_id "ENSMUSG00000025060.16"; transcript_id "ENSMUST00000026043.12"; gene_type "protein_coding"; gene_name "Slk"; transcript_type "protein_coding"; transcript_name "Slk-201"; exon_number 8; exon_id "ENSMUSE00000147642.2"; level 2; protein_id "ENSMUSP00000026043.6"; transcript_support_level "1"; mgi_id "MGI:103241"; tag "basic"; tag "CCDS"; ccdsid "CCDS50465.1"; havana_gene "OTTMUSG00000029687.1"; havana_transcript "OTTMUST00000073654.1";
chr19	HAVANA	CDS	47607630	47607758	0	+	0	gene_id "ENSMUSG00000025060.16"; transcript_id "ENSMUST00000026043.12"; gene_type "protein_coding"; gene_name "Slk"; transcript_type "protein_coding"; transcript_name "Slk-201"; exon_number 8; exon_id "ENSMUSE00000147642.2"; level 2; protein_id "ENSMUSP00000026043.6"; transcript_support_level "1"; mgi_id "MGI:103241"; tag "basic"; tag "CCDS"; ccdsid "CCDS50465.1"; havana_gene "OTTMUSG00000029687.1"; havana_transcript "OTTMUST00000073654.1";
chr19	HAVANA	exon	47607630	47607758	0	+	.	gene_id "ENSMUSG00000025060.16"; transcript_id "ENSMUST00000051691.8"; gene_type "protein_coding"; gene_name "Slk"; transcript_type "protein_coding"; transcript_name "Slk-202"; exon_number 8; exon_id "ENSMUSE00000147642.2"; level 2; protein_id "ENSMUSP00000049977.8"; transcript_support_level "1"; mgi_id "MGI:103241"; tag "basic"; tag "Ensembl_canonical"; tag "GENCODE_Primary"; tag "appris_principal_1"; tag "CCDS"; ccdsid "CCDS38017.1"; havana_gene "OTTMUSG00000029687.1"; havana_transcript "OTTMUST00000073655.1";
chr19	HAVANA	CDS	47607630	47607758	0	+	0	gene_id "ENSMUSG00000025060.16"; transcript_id "ENSMUST00000051691.8"; gene_type "protein_coding"; gene_name "Slk"; transcript_type "protein_coding"; transcript_name "Slk-202"; exon_number 8; exon_id "ENSMUSE00000147642.2"; level 2; protein_id "ENSMUSP00000049977.8"; transcript_support_level "1"; mgi_id "MGI:103241"; tag "basic"; tag "Ensembl_canonical"; tag "GENCODE_Primary"; tag "appris_principal_1"; tag "CCDS"; ccdsid "CCDS38017.1"; havana_gene "OTTMUSG00000029687.1"; havana_transcript "OTTMUST00000073655.1";
chr19	ENSEMBL_gcm37	exon	47607630	47607758	0.0599922585251233	+	.	gene_id "ENSMUSG00000025060.16"; transcript_id "ENSMUSG00000025060.16_tx_4"; exon_id "chr19_47607630_47607758_+"; exonnum "9"; txlen "4219";
chr19	HAVANA	exon	47608042	47609391	0	+	.	gene_id "ENSMUSG00000025060.16"; transcript_id "ENSMUST00000026043.12"; gene_type "protein_coding"; gene_name "Slk"; transcript_type "protein_coding"; transcript_name "Slk-201"; exon_number 9; exon_id "ENSMUSE00000147643.2"; level 2; protein_id "ENSMUSP00000026043.6"; transcript_support_level "1"; mgi_id "MGI:103241"; tag "basic"; tag "CCDS"; ccdsid "CCDS50465.1"; havana_gene "OTTMUSG00000029687.1"; havana_transcript "OTTMUST00000073654.1";
chr19	HAVANA	CDS	47608042	47609391	0	+	0	gene_id "ENSMUSG00000025060.16"; transcript_id "ENSMUST00000026043.12"; gene_type "protein_coding"; gene_name "Slk"; transcript_type "protein_coding"; transcript_name "Slk-201"; exon_number 9; exon_id "ENSMUSE00000147643.2"; level 2; protein_id "ENSMUSP00000026043.6"; transcript_support_level "1"; mgi_id "MGI:103241"; tag "basic"; tag "CCDS"; ccdsid "CCDS50465.1"; havana_gene "OTTMUSG00000029687.1"; havana_transcript "OTTMUST00000073654.1";
chr19	HAVANA	exon	47608042	47609391	0	+	.	gene_id "ENSMUSG00000025060.16"; transcript_id "ENSMUST00000051691.8"; gene_type "protein_coding"; gene_name "Slk"; transcript_type "protein_coding"; transcript_name "Slk-202"; exon_number 9; exon_id "ENSMUSE00000147643.2"; level 2; protein_id "ENSMUSP00000049977.8"; transcript_support_level "1"; mgi_id "MGI:103241"; tag "basic"; tag "Ensembl_canonical"; tag "GENCODE_Primary"; tag "appris_principal_1"; tag "CCDS"; ccdsid "CCDS38017.1"; havana_gene "OTTMUSG00000029687.1"; havana_transcript "OTTMUST00000073655.1";
chr19	HAVANA	CDS	47608042	47609391	0	+	0	gene_id "ENSMUSG00000025060.16"; transcript_id "ENSMUST00000051691.8"; gene_type "protein_coding"; gene_name "Slk"; transcript_type "protein_coding"; transcript_name "Slk-202"; exon_number 9; exon_id "ENSMUSE00000147643.2"; level 2; protein_id "ENSMUSP00000049977.8"; transcript_support_level "1"; mgi_id "MGI:103241"; tag "basic"; tag "Ensembl_canonical"; tag "GENCODE_Primary"; tag "appris_principal_1"; tag "CCDS"; ccdsid "CCDS38017.1"; havana_gene "OTTMUSG00000029687.1"; havana_transcript "OTTMUST00000073655.1";
chr19	ENSEMBL_gcm37	exon	47608042	47609391	0.0599922585251233	+	.	gene_id "ENSMUSG00000025060.16"; transcript_id "ENSMUSG00000025060.16_tx_4"; exon_id "chr19_47608042_47609391_+"; exonnum "10"; txlen "4219";
chr19	HAVANA	exon	47609109	47609391	0	+	.	gene_id "ENSMUSG00000025060.16"; transcript_id "ENSMUST00000123816.2"; gene_type "protein_coding"; gene_name "Slk"; transcript_type "retained_intron"; transcript_name "Slk-203"; exon_number 1; exon_id "ENSMUSE00000740775.2"; level 2; transcript_support_level "3"; mgi_id "MGI:103241"; havana_gene "OTTMUSG00000029687.1"; havana_transcript "OTTMUST00000073657.1";
chr19	HAVANA	transcript	47609109	47613793	0	+	.	gene_id "ENSMUSG00000025060.16"; transcript_id "ENSMUST00000123816.2"; gene_type "protein_coding"; gene_name "Slk"; transcript_type "retained_intron"; transcript_name "Slk-203"; level 2; transcript_support_level "3"; mgi_id "MGI:103241"; havana_gene "OTTMUSG00000029687.1"; havana_transcript "OTTMUST00000073657.1";
chr19	HAVANA	exon	47610675	47610805	0	+	.	gene_id "ENSMUSG00000025060.16"; transcript_id "ENSMUST00000026043.12"; gene_type "protein_coding"; gene_name "Slk"; transcript_type "protein_coding"; transcript_name "Slk-201"; exon_number 10; exon_id "ENSMUSE00000147663.4"; level 2; protein_id "ENSMUSP00000026043.6"; transcript_support_level "1"; mgi_id "MGI:103241"; tag "basic"; tag "CCDS"; ccdsid "CCDS50465.1"; havana_gene "OTTMUSG00000029687.1"; havana_transcript "OTTMUST00000073654.1";
chr19	HAVANA	CDS	47610675	47610805	0	+	0	gene_id "ENSMUSG00000025060.16"; transcript_id "ENSMUST00000026043.12"; gene_type "protein_coding"; gene_name "Slk"; transcript_type "protein_coding"; transcript_name "Slk-201"; exon_number 10; exon_id "ENSMUSE00000147663.4"; level 2; protein_id "ENSMUSP00000026043.6"; transcript_support_level "1"; mgi_id "MGI:103241"; tag "basic"; tag "CCDS"; ccdsid "CCDS50465.1"; havana_gene "OTTMUSG00000029687.1"; havana_transcript "OTTMUST00000073654.1";
chr19	HAVANA	exon	47610675	47610805	0	+	.	gene_id "ENSMUSG00000025060.16"; transcript_id "ENSMUST00000051691.8"; gene_type "protein_coding"; gene_name "Slk"; transcript_type "protein_coding"; transcript_name "Slk-202"; exon_number 10; exon_id "ENSMUSE00000147663.4"; level 2; protein_id "ENSMUSP00000049977.8"; transcript_support_level "1"; mgi_id "MGI:103241"; tag "basic"; tag "Ensembl_canonical"; tag "GENCODE_Primary"; tag "appris_principal_1"; tag "CCDS"; ccdsid "CCDS38017.1"; havana_gene "OTTMUSG00000029687.1"; havana_transcript "OTTMUST00000073655.1";
chr19	HAVANA	CDS	47610675	47610805	0	+	0	gene_id "ENSMUSG00000025060.16"; transcript_id "ENSMUST00000051691.8"; gene_type "protein_coding"; gene_name "Slk"; transcript_type "protein_coding"; transcript_name "Slk-202"; exon_number 10; exon_id "ENSMUSE00000147663.4"; level 2; protein_id "ENSMUSP00000049977.8"; transcript_support_level "1"; mgi_id "MGI:103241"; tag "basic"; tag "Ensembl_canonical"; tag "GENCODE_Primary"; tag "appris_principal_1"; tag "CCDS"; ccdsid "CCDS38017.1"; havana_gene "OTTMUSG00000029687.1"; havana_transcript "OTTMUST00000073655.1";
chr19	ENSEMBL_gcm37	exon	47610675	47610805	0.0599922585251233	+	.	gene_id "ENSMUSG00000025060.16"; transcript_id "ENSMUSG00000025060.16_tx_4"; exon_id "chr19_47610675_47610805_+"; exonnum "11"; txlen "4219";
chr19	HAVANA	exon	47610675	47611133	0	+	.	gene_id "ENSMUSG00000025060.16"; transcript_id "ENSMUST00000123816.2"; gene_type "protein_coding"; gene_name "Slk"; transcript_type "retained_intron"; transcript_name "Slk-203"; exon_number 2; exon_id "ENSMUSE00000788787.2"; level 2; transcript_support_level "3"; mgi_id "MGI:103241"; havana_gene "OTTMUSG00000029687.1"; havana_transcript "OTTMUST00000073657.1";
chr19	HAVANA	exon	47611010	47611133	0	+	.	gene_id "ENSMUSG00000025060.16"; transcript_id "ENSMUST00000026043.12"; gene_type "protein_coding"; gene_name "Slk"; transcript_type "protein_coding"; transcript_name "Slk-201"; exon_number 11; exon_id "ENSMUSE00000147648.4"; level 2; protein_id "ENSMUSP00000026043.6"; transcript_support_level "1"; mgi_id "MGI:103241"; tag "basic"; tag "CCDS"; ccdsid "CCDS50465.1"; havana_gene "OTTMUSG00000029687.1"; havana_transcript "OTTMUST00000073654.1";
chr19	HAVANA	CDS	47611010	47611133	0	+	1	gene_id "ENSMUSG00000025060.16"; transcript_id "ENSMUST00000026043.12"; gene_type "protein_coding"; gene_name "Slk"; transcript_type "protein_coding"; transcript_name "Slk-201"; exon_number 11; exon_id "ENSMUSE00000147648.4"; level 2; protein_id "ENSMUSP00000026043.6"; transcript_support_level "1"; mgi_id "MGI:103241"; tag "basic"; tag "CCDS"; ccdsid "CCDS50465.1"; havana_gene "OTTMUSG00000029687.1"; havana_transcript "OTTMUST00000073654.1";
chr19	HAVANA	exon	47611010	47611133	0	+	.	gene_id "ENSMUSG00000025060.16"; transcript_id "ENSMUST00000051691.8"; gene_type "protein_coding"; gene_name "Slk"; transcript_type "protein_coding"; transcript_name "Slk-202"; exon_number 11; exon_id "ENSMUSE00000147648.4"; level 2; protein_id "ENSMUSP00000049977.8"; transcript_support_level "1"; mgi_id "MGI:103241"; tag "basic"; tag "Ensembl_canonical"; tag "GENCODE_Primary"; tag "appris_principal_1"; tag "CCDS"; ccdsid "CCDS38017.1"; havana_gene "OTTMUSG00000029687.1"; havana_transcript "OTTMUST00000073655.1";
chr19	HAVANA	CDS	47611010	47611133	0	+	1	gene_id "ENSMUSG00000025060.16"; transcript_id "ENSMUST00000051691.8"; gene_type "protein_coding"; gene_name "Slk"; transcript_type "protein_coding"; transcript_name "Slk-202"; exon_number 11; exon_id "ENSMUSE00000147648.4"; level 2; protein_id "ENSMUSP00000049977.8"; transcript_support_level "1"; mgi_id "MGI:103241"; tag "basic"; tag "Ensembl_canonical"; tag "GENCODE_Primary"; tag "appris_principal_1"; tag "CCDS"; ccdsid "CCDS38017.1"; havana_gene "OTTMUSG00000029687.1"; havana_transcript "OTTMUST00000073655.1";
chr19	ENSEMBL_gcm37	exon	47611010	47611133	0.0599922585251233	+	.	gene_id "ENSMUSG00000025060.16"; transcript_id "ENSMUSG00000025060.16_tx_4"; exon_id "chr19_47611010_47611133_+"; exonnum "12"; txlen "4219";
chr19	HAVANA	exon	47611097	47611133	0	+	.	gene_id "ENSMUSG00000025060.16"; transcript_id "ENSMUST00000130115.2"; gene_type "protein_coding"; gene_name "Slk"; transcript_type "retained_intron"; transcript_name "Slk-204"; exon_number 1; exon_id "ENSMUSE00000798438.2"; level 2; transcript_support_level "3"; mgi_id "MGI:103241"; havana_gene "OTTMUSG00000029687.1"; havana_transcript "OTTMUST00000074207.1";
chr19	HAVANA	transcript	47611097	47614293	0	+	.	gene_id "ENSMUSG00000025060.16"; transcript_id "ENSMUST00000130115.2"; gene_type "protein_coding"; gene_name "Slk"; transcript_type "retained_intron"; transcript_name "Slk-204"; level 2; transcript_support_level "3"; mgi_id "MGI:103241"; havana_gene "OTTMUSG00000029687.1"; havana_transcript "OTTMUST00000074207.1";
chr19	HAVANA	exon	47613744	47613793	0	+	.	gene_id "ENSMUSG00000025060.16"; transcript_id "ENSMUST00000123816.2"; gene_type "protein_coding"; gene_name "Slk"; transcript_type "retained_intron"; transcript_name "Slk-203"; exon_number 3; exon_id "ENSMUSE00000771671.2"; level 2; transcript_support_level "3"; mgi_id "MGI:103241"; havana_gene "OTTMUSG00000029687.1"; havana_transcript "OTTMUST00000073657.1";
chr19	HAVANA	exon	47613744	47613923	0	+	.	gene_id "ENSMUSG00000025060.16"; transcript_id "ENSMUST00000026043.12"; gene_type "protein_coding"; gene_name "Slk"; transcript_type "protein_coding"; transcript_name "Slk-201"; exon_number 12; exon_id "ENSMUSE00000147649.2"; level 2; protein_id "ENSMUSP00000026043.6"; transcript_support_level "1"; mgi_id "MGI:103241"; tag "basic"; tag "CCDS"; ccdsid "CCDS50465.1"; havana_gene "OTTMUSG00000029687.1"; havana_transcript "OTTMUST00000073654.1";
chr19	HAVANA	CDS	47613744	47613923	0	+	0	gene_id "ENSMUSG00000025060.16"; transcript_id "ENSMUST00000026043.12"; gene_type "protein_coding"; gene_name "Slk"; transcript_type "protein_coding"; transcript_name "Slk-201"; exon_number 12; exon_id "ENSMUSE00000147649.2"; level 2; protein_id "ENSMUSP00000026043.6"; transcript_support_level "1"; mgi_id "MGI:103241"; tag "basic"; tag "CCDS"; ccdsid "CCDS50465.1"; havana_gene "OTTMUSG00000029687.1"; havana_transcript "OTTMUST00000073654.1";
chr19	HAVANA	exon	47613744	47613923	0	+	.	gene_id "ENSMUSG00000025060.16"; transcript_id "ENSMUST00000051691.8"; gene_type "protein_coding"; gene_name "Slk"; transcript_type "protein_coding"; transcript_name "Slk-202"; exon_number 12; exon_id "ENSMUSE00000147649.2"; level 2; protein_id "ENSMUSP00000049977.8"; transcript_support_level "1"; mgi_id "MGI:103241"; tag "basic"; tag "Ensembl_canonical"; tag "GENCODE_Primary"; tag "appris_principal_1"; tag "CCDS"; ccdsid "CCDS38017.1"; havana_gene "OTTMUSG00000029687.1"; havana_transcript "OTTMUST00000073655.1";
chr19	HAVANA	CDS	47613744	47613923	0	+	0	gene_id "ENSMUSG00000025060.16"; transcript_id "ENSMUST00000051691.8"; gene_type "protein_coding"; gene_name "Slk"; transcript_type "protein_coding"; transcript_name "Slk-202"; exon_number 12; exon_id "ENSMUSE00000147649.2"; level 2; protein_id "ENSMUSP00000049977.8"; transcript_support_level "1"; mgi_id "MGI:103241"; tag "basic"; tag "Ensembl_canonical"; tag "GENCODE_Primary"; tag "appris_principal_1"; tag "CCDS"; ccdsid "CCDS38017.1"; havana_gene "OTTMUSG00000029687.1"; havana_transcript "OTTMUST00000073655.1";
chr19	ENSEMBL_gcm37	exon	47613744	47613923	0.0599922585251233	+	.	gene_id "ENSMUSG00000025060.16"; transcript_id "ENSMUSG00000025060.16_tx_4"; exon_id "chr19_47613744_47613923_+"; exonnum "13"; txlen "4219";
chr19	HAVANA	exon	47613744	47614293	0	+	.	gene_id "ENSMUSG00000025060.16"; transcript_id "ENSMUST00000130115.2"; gene_type "protein_coding"; gene_name "Slk"; transcript_type "retained_intron"; transcript_name "Slk-204"; exon_number 2; exon_id "ENSMUSE00000813688.2"; level 2; transcript_support_level "3"; mgi_id "MGI:103241"; havana_gene "OTTMUSG00000029687.1"; havana_transcript "OTTMUST00000074207.1";
chr19	HAVANA	exon	47616087	47616179	0	+	.	gene_id "ENSMUSG00000025060.16"; transcript_id "ENSMUST00000051691.8"; gene_type "protein_coding"; gene_name "Slk"; transcript_type "protein_coding"; transcript_name "Slk-202"; exon_number 13; exon_id "ENSMUSE00000147660.2"; level 2; protein_id "ENSMUSP00000049977.8"; transcript_support_level "1"; mgi_id "MGI:103241"; tag "basic"; tag "Ensembl_canonical"; tag "GENCODE_Primary"; tag "appris_principal_1"; tag "CCDS"; ccdsid "CCDS38017.1"; havana_gene "OTTMUSG00000029687.1"; havana_transcript "OTTMUST00000073655.1";
chr19	HAVANA	CDS	47616087	47616179	0	+	0	gene_id "ENSMUSG00000025060.16"; transcript_id "ENSMUST00000051691.8"; gene_type "protein_coding"; gene_name "Slk"; transcript_type "protein_coding"; transcript_name "Slk-202"; exon_number 13; exon_id "ENSMUSE00000147660.2"; level 2; protein_id "ENSMUSP00000049977.8"; transcript_support_level "1"; mgi_id "MGI:103241"; tag "basic"; tag "Ensembl_canonical"; tag "GENCODE_Primary"; tag "appris_principal_1"; tag "CCDS"; ccdsid "CCDS38017.1"; havana_gene "OTTMUSG00000029687.1"; havana_transcript "OTTMUST00000073655.1";
chr19	HAVANA	exon	47616087	47616179	0	+	.	gene_id "ENSMUSG00000025060.16"; transcript_id "ENSMUST00000239141.2"; gene_type "protein_coding"; gene_name "Slk"; transcript_type "protein_coding"; transcript_name "Slk-206"; exon_number 1; exon_id "ENSMUSE00000147660.2"; level 2; protein_id "ENSMUSP00000159128.2"; mgi_id "MGI:103241"; tag "mRNA_start_NF"; tag "mRNA_end_NF"; tag "cds_start_NF"; tag "cds_end_NF"; havana_gene "OTTMUSG00000029687.1"; havana_transcript "OTTMUST00000182084.1";
chr19	HAVANA	CDS	47616087	47616179	0	+	0	gene_id "ENSMUSG00000025060.16"; transcript_id "ENSMUST00000239141.2"; gene_type "protein_coding"; gene_name "Slk"; transcript_type "protein_coding"; transcript_name "Slk-206"; exon_number 1; exon_id "ENSMUSE00000147660.2"; level 2; protein_id "ENSMUSP00000159128.2"; mgi_id "MGI:103241"; tag "mRNA_start_NF"; tag "mRNA_end_NF"; tag "cds_start_NF"; tag "cds_end_NF"; havana_gene "OTTMUSG00000029687.1"; havana_transcript "OTTMUST00000182084.1";
chr19	ENSEMBL_gcm37	exon	47616087	47616179	0.0599922585251233	+	.	gene_id "ENSMUSG00000025060.16"; transcript_id "ENSMUSG00000025060.16_tx_4"; exon_id "chr19_47616087_47616179_+"; exonnum "14"; txlen "4219";
chr19	HAVANA	transcript	47616087	47624037	0	+	.	gene_id "ENSMUSG00000025060.16"; transcript_id "ENSMUST00000239141.2"; gene_type "protein_coding"; gene_name "Slk"; transcript_type "protein_coding"; transcript_name "Slk-206"; level 2; protein_id "ENSMUSP00000159128.2"; mgi_id "MGI:103241"; tag "mRNA_start_NF"; tag "mRNA_end_NF"; tag "cds_start_NF"; tag "cds_end_NF"; havana_gene "OTTMUSG00000029687.1"; havana_transcript "OTTMUST00000182084.1";
chr19	HAVANA	exon	47618907	47618978	0	+	.	gene_id "ENSMUSG00000025060.16"; transcript_id "ENSMUST00000239141.2"; gene_type "protein_coding"; gene_name "Slk"; transcript_type "protein_coding"; transcript_name "Slk-206"; exon_number 2; exon_id "ENSMUSE00001465004.2"; level 2; protein_id "ENSMUSP00000159128.2"; mgi_id "MGI:103241"; tag "mRNA_start_NF"; tag "mRNA_end_NF"; tag "cds_start_NF"; tag "cds_end_NF"; havana_gene "OTTMUSG00000029687.1"; havana_transcript "OTTMUST00000182084.1";
chr19	HAVANA	CDS	47618907	47618978	0	+	0	gene_id "ENSMUSG00000025060.16"; transcript_id "ENSMUST00000239141.2"; gene_type "protein_coding"; gene_name "Slk"; transcript_type "protein_coding"; transcript_name "Slk-206"; exon_number 2; exon_id "ENSMUSE00001465004.2"; level 2; protein_id "ENSMUSP00000159128.2"; mgi_id "MGI:103241"; tag "mRNA_start_NF"; tag "mRNA_end_NF"; tag "cds_start_NF"; tag "cds_end_NF"; havana_gene "OTTMUSG00000029687.1"; havana_transcript "OTTMUST00000182084.1";
chr19	HAVANA	exon	47623569	47624037	0	+	.	gene_id "ENSMUSG00000025060.16"; transcript_id "ENSMUST00000147841.2"; gene_type "protein_coding"; gene_name "Slk"; transcript_type "retained_intron"; transcript_name "Slk-205"; exon_number 1; exon_id "ENSMUSE00000787442.2"; level 2; transcript_support_level "3"; mgi_id "MGI:103241"; havana_gene "OTTMUSG00000029687.1"; havana_transcript "OTTMUST00000073658.1";
chr19	HAVANA	transcript	47623569	47624893	0	+	.	gene_id "ENSMUSG00000025060.16"; transcript_id "ENSMUST00000147841.2"; gene_type "protein_coding"; gene_name "Slk"; transcript_type "retained_intron"; transcript_name "Slk-205"; level 2; transcript_support_level "3"; mgi_id "MGI:103241"; havana_gene "OTTMUSG00000029687.1"; havana_transcript "OTTMUST00000073658.1";
chr19	HAVANA	exon	47623908	47624037	0	+	.	gene_id "ENSMUSG00000025060.16"; transcript_id "ENSMUST00000026043.12"; gene_type "protein_coding"; gene_name "Slk"; transcript_type "protein_coding"; transcript_name "Slk-201"; exon_number 13; exon_id "ENSMUSE00000147658.2"; level 2; protein_id "ENSMUSP00000026043.6"; transcript_support_level "1"; mgi_id "MGI:103241"; tag "basic"; tag "CCDS"; ccdsid "CCDS50465.1"; havana_gene "OTTMUSG00000029687.1"; havana_transcript "OTTMUST00000073654.1";
chr19	HAVANA	CDS	47623908	47624037	0	+	0	gene_id "ENSMUSG00000025060.16"; transcript_id "ENSMUST00000026043.12"; gene_type "protein_coding"; gene_name "Slk"; transcript_type "protein_coding"; transcript_name "Slk-201"; exon_number 13; exon_id "ENSMUSE00000147658.2"; level 2; protein_id "ENSMUSP00000026043.6"; transcript_support_level "1"; mgi_id "MGI:103241"; tag "basic"; tag "CCDS"; ccdsid "CCDS50465.1"; havana_gene "OTTMUSG00000029687.1"; havana_transcript "OTTMUST00000073654.1";
chr19	HAVANA	exon	47623908	47624037	0	+	.	gene_id "ENSMUSG00000025060.16"; transcript_id "ENSMUST00000051691.8"; gene_type "protein_coding"; gene_name "Slk"; transcript_type "protein_coding"; transcript_name "Slk-202"; exon_number 14; exon_id "ENSMUSE00000147658.2"; level 2; protein_id "ENSMUSP00000049977.8"; transcript_support_level "1"; mgi_id "MGI:103241"; tag "basic"; tag "Ensembl_canonical"; tag "GENCODE_Primary"; tag "appris_principal_1"; tag "CCDS"; ccdsid "CCDS38017.1"; havana_gene "OTTMUSG00000029687.1"; havana_transcript "OTTMUST00000073655.1";
chr19	HAVANA	CDS	47623908	47624037	0	+	0	gene_id "ENSMUSG00000025060.16"; transcript_id "ENSMUST00000051691.8"; gene_type "protein_coding"; gene_name "Slk"; transcript_type "protein_coding"; transcript_name "Slk-202"; exon_number 14; exon_id "ENSMUSE00000147658.2"; level 2; protein_id "ENSMUSP00000049977.8"; transcript_support_level "1"; mgi_id "MGI:103241"; tag "basic"; tag "Ensembl_canonical"; tag "GENCODE_Primary"; tag "appris_principal_1"; tag "CCDS"; ccdsid "CCDS38017.1"; havana_gene "OTTMUSG00000029687.1"; havana_transcript "OTTMUST00000073655.1";
chr19	HAVANA	exon	47623908	47624037	0	+	.	gene_id "ENSMUSG00000025060.16"; transcript_id "ENSMUST00000239141.2"; gene_type "protein_coding"; gene_name "Slk"; transcript_type "protein_coding"; transcript_name "Slk-206"; exon_number 3; exon_id "ENSMUSE00000147658.2"; level 2; protein_id "ENSMUSP00000159128.2"; mgi_id "MGI:103241"; tag "mRNA_start_NF"; tag "mRNA_end_NF"; tag "cds_start_NF"; tag "cds_end_NF"; havana_gene "OTTMUSG00000029687.1"; havana_transcript "OTTMUST00000182084.1";
chr19	HAVANA	CDS	47623908	47624037	0	+	0	gene_id "ENSMUSG00000025060.16"; transcript_id "ENSMUST00000239141.2"; gene_type "protein_coding"; gene_name "Slk"; transcript_type "protein_coding"; transcript_name "Slk-206"; exon_number 3; exon_id "ENSMUSE00000147658.2"; level 2; protein_id "ENSMUSP00000159128.2"; mgi_id "MGI:103241"; tag "mRNA_start_NF"; tag "mRNA_end_NF"; tag "cds_start_NF"; tag "cds_end_NF"; havana_gene "OTTMUSG00000029687.1"; havana_transcript "OTTMUST00000182084.1";
chr19	ENSEMBL_gcm37	exon	47623908	47624037	0.0599922585251233	+	.	gene_id "ENSMUSG00000025060.16"; transcript_id "ENSMUSG00000025060.16_tx_4"; exon_id "chr19_47623908_47624037_+"; exonnum "15"; txlen "4219";
chr19	HAVANA	exon	47624782	47624893	0	+	.	gene_id "ENSMUSG00000025060.16"; transcript_id "ENSMUST00000147841.2"; gene_type "protein_coding"; gene_name "Slk"; transcript_type "retained_intron"; transcript_name "Slk-205"; exon_number 2; exon_id "ENSMUSE00000757469.2"; level 2; transcript_support_level "3"; mgi_id "MGI:103241"; havana_gene "OTTMUSG00000029687.1"; havana_transcript "OTTMUST00000073658.1";
chr19	HAVANA	exon	47624782	47624906	0	+	.	gene_id "ENSMUSG00000025060.16"; transcript_id "ENSMUST00000026043.12"; gene_type "protein_coding"; gene_name "Slk"; transcript_type "protein_coding"; transcript_name "Slk-201"; exon_number 14; exon_id "ENSMUSE00000304025.2"; level 2; protein_id "ENSMUSP00000026043.6"; transcript_support_level "1"; mgi_id "MGI:103241"; tag "basic"; tag "CCDS"; ccdsid "CCDS50465.1"; havana_gene "OTTMUSG00000029687.1"; havana_transcript "OTTMUST00000073654.1";
chr19	HAVANA	CDS	47624782	47624906	0	+	2	gene_id "ENSMUSG00000025060.16"; transcript_id "ENSMUST00000026043.12"; gene_type "protein_coding"; gene_name "Slk"; transcript_type "protein_coding"; transcript_name "Slk-201"; exon_number 14; exon_id "ENSMUSE00000304025.2"; level 2; protein_id "ENSMUSP00000026043.6"; transcript_support_level "1"; mgi_id "MGI:103241"; tag "basic"; tag "CCDS"; ccdsid "CCDS50465.1"; havana_gene "OTTMUSG00000029687.1"; havana_transcript "OTTMUST00000073654.1";
chr19	HAVANA	exon	47624782	47624906	0	+	.	gene_id "ENSMUSG00000025060.16"; transcript_id "ENSMUST00000051691.8"; gene_type "protein_coding"; gene_name "Slk"; transcript_type "protein_coding"; transcript_name "Slk-202"; exon_number 15; exon_id "ENSMUSE00000304025.2"; level 2; protein_id "ENSMUSP00000049977.8"; transcript_support_level "1"; mgi_id "MGI:103241"; tag "basic"; tag "Ensembl_canonical"; tag "GENCODE_Primary"; tag "appris_principal_1"; tag "CCDS"; ccdsid "CCDS38017.1"; havana_gene "OTTMUSG00000029687.1"; havana_transcript "OTTMUST00000073655.1";
chr19	HAVANA	CDS	47624782	47624906	0	+	2	gene_id "ENSMUSG00000025060.16"; transcript_id "ENSMUST00000051691.8"; gene_type "protein_coding"; gene_name "Slk"; transcript_type "protein_coding"; transcript_name "Slk-202"; exon_number 15; exon_id "ENSMUSE00000304025.2"; level 2; protein_id "ENSMUSP00000049977.8"; transcript_support_level "1"; mgi_id "MGI:103241"; tag "basic"; tag "Ensembl_canonical"; tag "GENCODE_Primary"; tag "appris_principal_1"; tag "CCDS"; ccdsid "CCDS38017.1"; havana_gene "OTTMUSG00000029687.1"; havana_transcript "OTTMUST00000073655.1";
chr19	ENSEMBL_gcm37	exon	47624782	47624906	0.0599922585251233	+	.	gene_id "ENSMUSG00000025060.16"; transcript_id "ENSMUSG00000025060.16_tx_4"; exon_id "chr19_47624782_47624906_+"; exonnum "16"; txlen "4219";
chr19	HAVANA	exon	47625649	47625837	0	+	.	gene_id "ENSMUSG00000025060.16"; transcript_id "ENSMUST00000026043.12"; gene_type "protein_coding"; gene_name "Slk"; transcript_type "protein_coding"; transcript_name "Slk-201"; exon_number 15; exon_id "ENSMUSE00000147665.2"; level 2; protein_id "ENSMUSP00000026043.6"; transcript_support_level "1"; mgi_id "MGI:103241"; tag "basic"; tag "CCDS"; ccdsid "CCDS50465.1"; havana_gene "OTTMUSG00000029687.1"; havana_transcript "OTTMUST00000073654.1";
chr19	HAVANA	CDS	47625649	47625837	0	+	0	gene_id "ENSMUSG00000025060.16"; transcript_id "ENSMUST00000026043.12"; gene_type "protein_coding"; gene_name "Slk"; transcript_type "protein_coding"; transcript_name "Slk-201"; exon_number 15; exon_id "ENSMUSE00000147665.2"; level 2; protein_id "ENSMUSP00000026043.6"; transcript_support_level "1"; mgi_id "MGI:103241"; tag "basic"; tag "CCDS"; ccdsid "CCDS50465.1"; havana_gene "OTTMUSG00000029687.1"; havana_transcript "OTTMUST00000073654.1";
chr19	HAVANA	exon	47625649	47625837	0	+	.	gene_id "ENSMUSG00000025060.16"; transcript_id "ENSMUST00000051691.8"; gene_type "protein_coding"; gene_name "Slk"; transcript_type "protein_coding"; transcript_name "Slk-202"; exon_number 16; exon_id "ENSMUSE00000147665.2"; level 2; protein_id "ENSMUSP00000049977.8"; transcript_support_level "1"; mgi_id "MGI:103241"; tag "basic"; tag "Ensembl_canonical"; tag "GENCODE_Primary"; tag "appris_principal_1"; tag "CCDS"; ccdsid "CCDS38017.1"; havana_gene "OTTMUSG00000029687.1"; havana_transcript "OTTMUST00000073655.1";
chr19	HAVANA	CDS	47625649	47625837	0	+	0	gene_id "ENSMUSG00000025060.16"; transcript_id "ENSMUST00000051691.8"; gene_type "protein_coding"; gene_name "Slk"; transcript_type "protein_coding"; transcript_name "Slk-202"; exon_number 16; exon_id "ENSMUSE00000147665.2"; level 2; protein_id "ENSMUSP00000049977.8"; transcript_support_level "1"; mgi_id "MGI:103241"; tag "basic"; tag "Ensembl_canonical"; tag "GENCODE_Primary"; tag "appris_principal_1"; tag "CCDS"; ccdsid "CCDS38017.1"; havana_gene "OTTMUSG00000029687.1"; havana_transcript "OTTMUST00000073655.1";
chr19	ENSEMBL_gcm37	exon	47625649	47625837	0.0599922585251233	+	.	gene_id "ENSMUSG00000025060.16"; transcript_id "ENSMUSG00000025060.16_tx_4"; exon_id "chr19_47625649_47625837_+"; exonnum "17"; txlen "4219";
chr19	HAVANA	exon	47626081	47626206	0	+	.	gene_id "ENSMUSG00000025060.16"; transcript_id "ENSMUST00000026043.12"; gene_type "protein_coding"; gene_name "Slk"; transcript_type "protein_coding"; transcript_name "Slk-201"; exon_number 16; exon_id "ENSMUSE00000147651.2"; level 2; protein_id "ENSMUSP00000026043.6"; transcript_support_level "1"; mgi_id "MGI:103241"; tag "basic"; tag "CCDS"; ccdsid "CCDS50465.1"; havana_gene "OTTMUSG00000029687.1"; havana_transcript "OTTMUST00000073654.1";
chr19	HAVANA	CDS	47626081	47626206	0	+	0	gene_id "ENSMUSG00000025060.16"; transcript_id "ENSMUST00000026043.12"; gene_type "protein_coding"; gene_name "Slk"; transcript_type "protein_coding"; transcript_name "Slk-201"; exon_number 16; exon_id "ENSMUSE00000147651.2"; level 2; protein_id "ENSMUSP00000026043.6"; transcript_support_level "1"; mgi_id "MGI:103241"; tag "basic"; tag "CCDS"; ccdsid "CCDS50465.1"; havana_gene "OTTMUSG00000029687.1"; havana_transcript "OTTMUST00000073654.1";
chr19	HAVANA	exon	47626081	47626206	0	+	.	gene_id "ENSMUSG00000025060.16"; transcript_id "ENSMUST00000051691.8"; gene_type "protein_coding"; gene_name "Slk"; transcript_type "protein_coding"; transcript_name "Slk-202"; exon_number 17; exon_id "ENSMUSE00000147651.2"; level 2; protein_id "ENSMUSP00000049977.8"; transcript_support_level "1"; mgi_id "MGI:103241"; tag "basic"; tag "Ensembl_canonical"; tag "GENCODE_Primary"; tag "appris_principal_1"; tag "CCDS"; ccdsid "CCDS38017.1"; havana_gene "OTTMUSG00000029687.1"; havana_transcript "OTTMUST00000073655.1";
chr19	HAVANA	CDS	47626081	47626206	0	+	0	gene_id "ENSMUSG00000025060.16"; transcript_id "ENSMUST00000051691.8"; gene_type "protein_coding"; gene_name "Slk"; transcript_type "protein_coding"; transcript_name "Slk-202"; exon_number 17; exon_id "ENSMUSE00000147651.2"; level 2; protein_id "ENSMUSP00000049977.8"; transcript_support_level "1"; mgi_id "MGI:103241"; tag "basic"; tag "Ensembl_canonical"; tag "GENCODE_Primary"; tag "appris_principal_1"; tag "CCDS"; ccdsid "CCDS38017.1"; havana_gene "OTTMUSG00000029687.1"; havana_transcript "OTTMUST00000073655.1";
chr19	ENSEMBL_gcm37	exon	47626081	47626206	0.0599922585251233	+	.	gene_id "ENSMUSG00000025060.16"; transcript_id "ENSMUSG00000025060.16_tx_4"; exon_id "chr19_47626081_47626206_+"; exonnum "18"; txlen "4219";
chr19	HAVANA	exon	47627315	47627428	0	+	.	gene_id "ENSMUSG00000025060.16"; transcript_id "ENSMUST00000026043.12"; gene_type "protein_coding"; gene_name "Slk"; transcript_type "protein_coding"; transcript_name "Slk-201"; exon_number 17; exon_id "ENSMUSE00000542224.2"; level 2; protein_id "ENSMUSP00000026043.6"; transcript_support_level "1"; mgi_id "MGI:103241"; tag "basic"; tag "CCDS"; ccdsid "CCDS50465.1"; havana_gene "OTTMUSG00000029687.1"; havana_transcript "OTTMUST00000073654.1";
chr19	HAVANA	CDS	47627315	47627428	0	+	0	gene_id "ENSMUSG00000025060.16"; transcript_id "ENSMUST00000026043.12"; gene_type "protein_coding"; gene_name "Slk"; transcript_type "protein_coding"; transcript_name "Slk-201"; exon_number 17; exon_id "ENSMUSE00000542224.2"; level 2; protein_id "ENSMUSP00000026043.6"; transcript_support_level "1"; mgi_id "MGI:103241"; tag "basic"; tag "CCDS"; ccdsid "CCDS50465.1"; havana_gene "OTTMUSG00000029687.1"; havana_transcript "OTTMUST00000073654.1";
chr19	HAVANA	exon	47627315	47627428	0	+	.	gene_id "ENSMUSG00000025060.16"; transcript_id "ENSMUST00000051691.8"; gene_type "protein_coding"; gene_name "Slk"; transcript_type "protein_coding"; transcript_name "Slk-202"; exon_number 18; exon_id "ENSMUSE00000542224.2"; level 2; protein_id "ENSMUSP00000049977.8"; transcript_support_level "1"; mgi_id "MGI:103241"; tag "basic"; tag "Ensembl_canonical"; tag "GENCODE_Primary"; tag "appris_principal_1"; tag "CCDS"; ccdsid "CCDS38017.1"; havana_gene "OTTMUSG00000029687.1"; havana_transcript "OTTMUST00000073655.1";
chr19	HAVANA	CDS	47627315	47627428	0	+	0	gene_id "ENSMUSG00000025060.16"; transcript_id "ENSMUST00000051691.8"; gene_type "protein_coding"; gene_name "Slk"; transcript_type "protein_coding"; transcript_name "Slk-202"; exon_number 18; exon_id "ENSMUSE00000542224.2"; level 2; protein_id "ENSMUSP00000049977.8"; transcript_support_level "1"; mgi_id "MGI:103241"; tag "basic"; tag "Ensembl_canonical"; tag "GENCODE_Primary"; tag "appris_principal_1"; tag "CCDS"; ccdsid "CCDS38017.1"; havana_gene "OTTMUSG00000029687.1"; havana_transcript "OTTMUST00000073655.1";
chr19	ENSEMBL_gcm37	exon	47627315	47627428	0.0599922585251233	+	.	gene_id "ENSMUSG00000025060.16"; transcript_id "ENSMUSG00000025060.16_tx_4"; exon_id "chr19_47627315_47627428_+"; exonnum "19"; txlen "4219";
chr19	HAVANA	CDS	47630386	47630529	0	+	0	gene_id "ENSMUSG00000025060.16"; transcript_id "ENSMUST00000026043.12"; gene_type "protein_coding"; gene_name "Slk"; transcript_type "protein_coding"; transcript_name "Slk-201"; exon_number 18; exon_id "ENSMUSE00000490733.3"; level 2; protein_id "ENSMUSP00000026043.6"; transcript_support_level "1"; mgi_id "MGI:103241"; tag "basic"; tag "CCDS"; ccdsid "CCDS50465.1"; havana_gene "OTTMUSG00000029687.1"; havana_transcript "OTTMUST00000073654.1";
chr19	HAVANA	CDS	47630386	47630529	0	+	0	gene_id "ENSMUSG00000025060.16"; transcript_id "ENSMUST00000051691.8"; gene_type "protein_coding"; gene_name "Slk"; transcript_type "protein_coding"; transcript_name "Slk-202"; exon_number 19; exon_id "ENSMUSE00000831325.2"; level 2; protein_id "ENSMUSP00000049977.8"; transcript_support_level "1"; mgi_id "MGI:103241"; tag "basic"; tag "Ensembl_canonical"; tag "GENCODE_Primary"; tag "appris_principal_1"; tag "CCDS"; ccdsid "CCDS38017.1"; havana_gene "OTTMUSG00000029687.1"; havana_transcript "OTTMUST00000073655.1";
chr19	HAVANA	exon	47630386	47630894	0	+	.	gene_id "ENSMUSG00000025060.16"; transcript_id "ENSMUST00000051691.8"; gene_type "protein_coding"; gene_name "Slk"; transcript_type "protein_coding"; transcript_name "Slk-202"; exon_number 19; exon_id "ENSMUSE00000831325.2"; level 2; protein_id "ENSMUSP00000049977.8"; transcript_support_level "1"; mgi_id "MGI:103241"; tag "basic"; tag "Ensembl_canonical"; tag "GENCODE_Primary"; tag "appris_principal_1"; tag "CCDS"; ccdsid "CCDS38017.1"; havana_gene "OTTMUSG00000029687.1"; havana_transcript "OTTMUST00000073655.1";
chr19	ENSEMBL_gcm37	exon	47630386	47630894	0.0599922585251233	+	.	gene_id "ENSMUSG00000025060.16"; transcript_id "ENSMUSG00000025060.16_tx_4"; exon_id "chr19_47630386_47630894_+"; exonnum "20"; txlen "4219";
chr19	HAVANA	exon	47630386	47633685	0	+	.	gene_id "ENSMUSG00000025060.16"; transcript_id "ENSMUST00000026043.12"; gene_type "protein_coding"; gene_name "Slk"; transcript_type "protein_coding"; transcript_name "Slk-201"; exon_number 18; exon_id "ENSMUSE00000490733.3"; level 2; protein_id "ENSMUSP00000026043.6"; transcript_support_level "1"; mgi_id "MGI:103241"; tag "basic"; tag "CCDS"; ccdsid "CCDS50465.1"; havana_gene "OTTMUSG00000029687.1"; havana_transcript "OTTMUST00000073654.1";
chr19	HAVANA	stop_codon	47630530	47630532	0	+	0	gene_id "ENSMUSG00000025060.16"; transcript_id "ENSMUST00000026043.12"; gene_type "protein_coding"; gene_name "Slk"; transcript_type "protein_coding"; transcript_name "Slk-201"; exon_number 18; exon_id "ENSMUSE00000490733.3"; level 2; protein_id "ENSMUSP00000026043.6"; transcript_support_level "1"; mgi_id "MGI:103241"; tag "basic"; tag "CCDS"; ccdsid "CCDS50465.1"; havana_gene "OTTMUSG00000029687.1"; havana_transcript "OTTMUST00000073654.1";
chr19	HAVANA	stop_codon	47630530	47630532	0	+	0	gene_id "ENSMUSG00000025060.16"; transcript_id "ENSMUST00000051691.8"; gene_type "protein_coding"; gene_name "Slk"; transcript_type "protein_coding"; transcript_name "Slk-202"; exon_number 19; exon_id "ENSMUSE00000831325.2"; level 2; protein_id "ENSMUSP00000049977.8"; transcript_support_level "1"; mgi_id "MGI:103241"; tag "basic"; tag "Ensembl_canonical"; tag "GENCODE_Primary"; tag "appris_principal_1"; tag "CCDS"; ccdsid "CCDS38017.1"; havana_gene "OTTMUSG00000029687.1"; havana_transcript "OTTMUST00000073655.1";
chr19	HAVANA	UTR	47630530	47630894	0	+	.	gene_id "ENSMUSG00000025060.16"; transcript_id "ENSMUST00000051691.8"; gene_type "protein_coding"; gene_name "Slk"; transcript_type "protein_coding"; transcript_name "Slk-202"; exon_number 19; exon_id "ENSMUSE00000831325.2"; level 2; protein_id "ENSMUSP00000049977.8"; transcript_support_level "1"; mgi_id "MGI:103241"; tag "basic"; tag "Ensembl_canonical"; tag "GENCODE_Primary"; tag "appris_principal_1"; tag "CCDS"; ccdsid "CCDS38017.1"; havana_gene "OTTMUSG00000029687.1"; havana_transcript "OTTMUST00000073655.1";
chr19	HAVANA	UTR	47630530	47633685	0	+	.	gene_id "ENSMUSG00000025060.16"; transcript_id "ENSMUST00000026043.12"; gene_type "protein_coding"; gene_name "Slk"; transcript_type "protein_coding"; transcript_name "Slk-201"; exon_number 18; exon_id "ENSMUSE00000490733.3"; level 2; protein_id "ENSMUSP00000026043.6"; transcript_support_level "1"; mgi_id "MGI:103241"; tag "basic"; tag "CCDS"; ccdsid "CCDS50465.1"; havana_gene "OTTMUSG00000029687.1"; havana_transcript "OTTMUST00000073654.1";
chr19	sragcm37_es	exon	47667406	47667824	0.00991471002141555	+	.	gene_id "sragcm37_gene_20087"; transcript_id "sragcm37_gene_20087_tx_1"; exon_id "chr19_47667406_47667824_+"; exonnum "1"; txlen "819";
chr19	sragcm37_ss	exon	47677667	47678066	0.00991471002141555	+	.	gene_id "sragcm37_gene_20087"; transcript_id "sragcm37_gene_20087_tx_1"; exon_id "chr19_47677667_47678066_+"; exonnum "2"; txlen "819";
chr19	ENSEMBL	gene	47699305	47699420	0	+	.	gene_id "ENSMUSG00000088525.3"; gene_type "snoRNA"; gene_name "Gm26085"; level 3; mgi_id "MGI:5455862";
chr19	ENSEMBL	transcript	47699305	47699420	0	+	.	gene_id "ENSMUSG00000088525.3"; transcript_id "ENSMUST00000157900.3"; gene_type "snoRNA"; gene_name "Gm26085"; transcript_type "snoRNA"; transcript_name "Gm26085-201"; level 3; transcript_support_level "NA"; mgi_id "MGI:5455862"; tag "basic"; tag "Ensembl_canonical"; tag "GENCODE_Primary";
chr19	ENSEMBL	exon	47699305	47699420	0	+	.	gene_id "ENSMUSG00000088525.3"; transcript_id "ENSMUST00000157900.3"; gene_type "snoRNA"; gene_name "Gm26085"; transcript_type "snoRNA"; transcript_name "Gm26085-201"; exon_number 1; exon_id "ENSMUSE00000847035.2"; level 3; transcript_support_level "NA"; mgi_id "MGI:5455862"; tag "basic"; tag "Ensembl_canonical"; tag "GENCODE_Primary";
chr19	HAVANA	exon	47709474	47709756	0	+	.	gene_id "ENSMUSG00000118149.2"; transcript_id "ENSMUST00000235588.2"; gene_type "lncRNA"; gene_name "Gm50282"; transcript_type "lncRNA"; transcript_name "Gm50282-201"; exon_number 1; exon_id "ENSMUSE00001456290.2"; level 2; mgi_id "MGI:6303117"; tag "inferred_transcript_model"; tag "RNA_Seq_supported_only"; tag "basic"; tag "Ensembl_canonical"; tag "GENCODE_Primary"; havana_gene "OTTMUSG00000074479.1"; havana_transcript "OTTMUST00000180740.1";
chr19	HAVANA	gene	47709474	47711505	0	+	.	gene_id "ENSMUSG00000118149.2"; gene_type "lncRNA"; gene_name "Gm50282"; level 2; mgi_id "MGI:6303117"; havana_gene "OTTMUSG00000074479.1";
chr19	HAVANA	transcript	47709474	47711505	0	+	.	gene_id "ENSMUSG00000118149.2"; transcript_id "ENSMUST00000235588.2"; gene_type "lncRNA"; gene_name "Gm50282"; transcript_type "lncRNA"; transcript_name "Gm50282-201"; level 2; mgi_id "MGI:6303117"; tag "inferred_transcript_model"; tag "RNA_Seq_supported_only"; tag "basic"; tag "Ensembl_canonical"; tag "GENCODE_Primary"; havana_gene "OTTMUSG00000074479.1"; havana_transcript "OTTMUST00000180740.1";
chr19	HAVANA	exon	47710687	47711505	0	+	.	gene_id "ENSMUSG00000118149.2"; transcript_id "ENSMUST00000235588.2"; gene_type "lncRNA"; gene_name "Gm50282"; transcript_type "lncRNA"; transcript_name "Gm50282-201"; exon_number 2; exon_id "ENSMUSE00001456123.2"; level 2; mgi_id "MGI:6303117"; tag "inferred_transcript_model"; tag "RNA_Seq_supported_only"; tag "basic"; tag "Ensembl_canonical"; tag "GENCODE_Primary"; havana_gene "OTTMUSG00000074479.1"; havana_transcript "OTTMUST00000180740.1";
chr19	HAVANA	UTR	47720121	47720247	0	+	.	gene_id "ENSMUSG00000025066.11"; transcript_id "ENSMUST00000099353.6"; gene_type "protein_coding"; gene_name "Sfr1"; transcript_type "protein_coding"; transcript_name "Sfr1-201"; exon_number 1; exon_id "ENSMUSE00000688961.5"; level 2; protein_id "ENSMUSP00000096954.5"; transcript_support_level "1"; mgi_id "MGI:1915038"; tag "basic"; tag "Ensembl_canonical"; tag "GENCODE_Primary"; tag "appris_principal_1"; tag "CCDS"; ccdsid "CCDS38019.1"; havana_gene "OTTMUSG00000074306.1"; havana_transcript "OTTMUST00000180322.1";
chr19	HAVANA	exon	47720121	47720260	0	+	.	gene_id "ENSMUSG00000025066.11"; transcript_id "ENSMUST00000099353.6"; gene_type "protein_coding"; gene_name "Sfr1"; transcript_type "protein_coding"; transcript_name "Sfr1-201"; exon_number 1; exon_id "ENSMUSE00000688961.5"; level 2; protein_id "ENSMUSP00000096954.5"; transcript_support_level "1"; mgi_id "MGI:1915038"; tag "basic"; tag "Ensembl_canonical"; tag "GENCODE_Primary"; tag "appris_principal_1"; tag "CCDS"; ccdsid "CCDS38019.1"; havana_gene "OTTMUSG00000074306.1"; havana_transcript "OTTMUST00000180322.1";
chr19	HAVANA	gene	47720121	47724027	0	+	.	gene_id "ENSMUSG00000025066.11"; gene_type "protein_coding"; gene_name "Sfr1"; level 2; mgi_id "MGI:1915038"; havana_gene "OTTMUSG00000074306.1";
chr19	HAVANA	transcript	47720121	47724027	0	+	.	gene_id "ENSMUSG00000025066.11"; transcript_id "ENSMUST00000099353.6"; gene_type "protein_coding"; gene_name "Sfr1"; transcript_type "protein_coding"; transcript_name "Sfr1-201"; level 2; protein_id "ENSMUSP00000096954.5"; transcript_support_level "1"; mgi_id "MGI:1915038"; tag "basic"; tag "Ensembl_canonical"; tag "GENCODE_Primary"; tag "appris_principal_1"; tag "CCDS"; ccdsid "CCDS38019.1"; havana_gene "OTTMUSG00000074306.1"; havana_transcript "OTTMUST00000180322.1";
chr19	HAVANA	start_codon	47720248	47720250	0	+	0	gene_id "ENSMUSG00000025066.11"; transcript_id "ENSMUST00000099353.6"; gene_type "protein_coding"; gene_name "Sfr1"; transcript_type "protein_coding"; transcript_name "Sfr1-201"; exon_number 1; exon_id "ENSMUSE00000688961.5"; level 2; protein_id "ENSMUSP00000096954.5"; transcript_support_level "1"; mgi_id "MGI:1915038"; tag "basic"; tag "Ensembl_canonical"; tag "GENCODE_Primary"; tag "appris_principal_1"; tag "CCDS"; ccdsid "CCDS38019.1"; havana_gene "OTTMUSG00000074306.1"; havana_transcript "OTTMUST00000180322.1";
chr19	HAVANA	CDS	47720248	47720260	0	+	0	gene_id "ENSMUSG00000025066.11"; transcript_id "ENSMUST00000099353.6"; gene_type "protein_coding"; gene_name "Sfr1"; transcript_type "protein_coding"; transcript_name "Sfr1-201"; exon_number 1; exon_id "ENSMUSE00000688961.5"; level 2; protein_id "ENSMUSP00000096954.5"; transcript_support_level "1"; mgi_id "MGI:1915038"; tag "basic"; tag "Ensembl_canonical"; tag "GENCODE_Primary"; tag "appris_principal_1"; tag "CCDS"; ccdsid "CCDS38019.1"; havana_gene "OTTMUSG00000074306.1"; havana_transcript "OTTMUST00000180322.1";
chr19	HAVANA	exon	47720643	47720900	0	+	.	gene_id "ENSMUSG00000025066.11"; transcript_id "ENSMUST00000237695.2"; gene_type "protein_coding"; gene_name "Sfr1"; transcript_type "protein_coding_CDS_not_defined"; transcript_name "Sfr1-202"; exon_number 1; exon_id "ENSMUSE00001455375.2"; level 2; mgi_id "MGI:1915038"; havana_gene "OTTMUSG00000074306.1"; havana_transcript "OTTMUST00000180323.1";
chr19	HAVANA	transcript	47720643	47722246	0	+	.	gene_id "ENSMUSG00000025066.11"; transcript_id "ENSMUST00000237695.2"; gene_type "protein_coding"; gene_name "Sfr1"; transcript_type "protein_coding_CDS_not_defined"; transcript_name "Sfr1-202"; level 2; mgi_id "MGI:1915038"; havana_gene "OTTMUSG00000074306.1"; havana_transcript "OTTMUST00000180323.1";
chr19	HAVANA	exon	47721069	47721143	0	+	.	gene_id "ENSMUSG00000025066.11"; transcript_id "ENSMUST00000237695.2"; gene_type "protein_coding"; gene_name "Sfr1"; transcript_type "protein_coding_CDS_not_defined"; transcript_name "Sfr1-202"; exon_number 2; exon_id "ENSMUSE00001455237.2"; level 2; mgi_id "MGI:1915038"; havana_gene "OTTMUSG00000074306.1"; havana_transcript "OTTMUST00000180323.1";
chr19	HAVANA	exon	47721069	47721427	0	+	.	gene_id "ENSMUSG00000025066.11"; transcript_id "ENSMUST00000099353.6"; gene_type "protein_coding"; gene_name "Sfr1"; transcript_type "protein_coding"; transcript_name "Sfr1-201"; exon_number 2; exon_id "ENSMUSE00000301606.2"; level 2; protein_id "ENSMUSP00000096954.5"; transcript_support_level "1"; mgi_id "MGI:1915038"; tag "basic"; tag "Ensembl_canonical"; tag "GENCODE_Primary"; tag "appris_principal_1"; tag "CCDS"; ccdsid "CCDS38019.1"; havana_gene "OTTMUSG00000074306.1"; havana_transcript "OTTMUST00000180322.1";
chr19	HAVANA	CDS	47721069	47721427	0	+	2	gene_id "ENSMUSG00000025066.11"; transcript_id "ENSMUST00000099353.6"; gene_type "protein_coding"; gene_name "Sfr1"; transcript_type "protein_coding"; transcript_name "Sfr1-201"; exon_number 2; exon_id "ENSMUSE00000301606.2"; level 2; protein_id "ENSMUSP00000096954.5"; transcript_support_level "1"; mgi_id "MGI:1915038"; tag "basic"; tag "Ensembl_canonical"; tag "GENCODE_Primary"; tag "appris_principal_1"; tag "CCDS"; ccdsid "CCDS38019.1"; havana_gene "OTTMUSG00000074306.1"; havana_transcript "OTTMUST00000180322.1";
chr19	HAVANA	exon	47721385	47721427	0	+	.	gene_id "ENSMUSG00000025066.11"; transcript_id "ENSMUST00000237695.2"; gene_type "protein_coding"; gene_name "Sfr1"; transcript_type "protein_coding_CDS_not_defined"; transcript_name "Sfr1-202"; exon_number 3; exon_id "ENSMUSE00001460123.2"; level 2; mgi_id "MGI:1915038"; havana_gene "OTTMUSG00000074306.1"; havana_transcript "OTTMUST00000180323.1";
chr19	HAVANA	exon	47721958	47722246	0	+	.	gene_id "ENSMUSG00000025066.11"; transcript_id "ENSMUST00000237695.2"; gene_type "protein_coding"; gene_name "Sfr1"; transcript_type "protein_coding_CDS_not_defined"; transcript_name "Sfr1-202"; exon_number 4; exon_id "ENSMUSE00001460083.2"; level 2; mgi_id "MGI:1915038"; havana_gene "OTTMUSG00000074306.1"; havana_transcript "OTTMUST00000180323.1";
chr19	HAVANA	exon	47721958	47722350	0	+	.	gene_id "ENSMUSG00000025066.11"; transcript_id "ENSMUST00000099353.6"; gene_type "protein_coding"; gene_name "Sfr1"; transcript_type "protein_coding"; transcript_name "Sfr1-201"; exon_number 3; exon_id "ENSMUSE00000147707.2"; level 2; protein_id "ENSMUSP00000096954.5"; transcript_support_level "1"; mgi_id "MGI:1915038"; tag "basic"; tag "Ensembl_canonical"; tag "GENCODE_Primary"; tag "appris_principal_1"; tag "CCDS"; ccdsid "CCDS38019.1"; havana_gene "OTTMUSG00000074306.1"; havana_transcript "OTTMUST00000180322.1";
chr19	HAVANA	CDS	47721958	47722350	0	+	0	gene_id "ENSMUSG00000025066.11"; transcript_id "ENSMUST00000099353.6"; gene_type "protein_coding"; gene_name "Sfr1"; transcript_type "protein_coding"; transcript_name "Sfr1-201"; exon_number 3; exon_id "ENSMUSE00000147707.2"; level 2; protein_id "ENSMUSP00000096954.5"; transcript_support_level "1"; mgi_id "MGI:1915038"; tag "basic"; tag "Ensembl_canonical"; tag "GENCODE_Primary"; tag "appris_principal_1"; tag "CCDS"; ccdsid "CCDS38019.1"; havana_gene "OTTMUSG00000074306.1"; havana_transcript "OTTMUST00000180322.1";
chr19	HAVANA	CDS	47723263	47723454	0	+	0	gene_id "ENSMUSG00000025066.11"; transcript_id "ENSMUST00000099353.6"; gene_type "protein_coding"; gene_name "Sfr1"; transcript_type "protein_coding"; transcript_name "Sfr1-201"; exon_number 4; exon_id "ENSMUSE00000909414.2"; level 2; protein_id "ENSMUSP00000096954.5"; transcript_support_level "1"; mgi_id "MGI:1915038"; tag "basic"; tag "Ensembl_canonical"; tag "GENCODE_Primary"; tag "appris_principal_1"; tag "CCDS"; ccdsid "CCDS38019.1"; havana_gene "OTTMUSG00000074306.1"; havana_transcript "OTTMUST00000180322.1";
chr19	HAVANA	exon	47723263	47724027	0	+	.	gene_id "ENSMUSG00000025066.11"; transcript_id "ENSMUST00000099353.6"; gene_type "protein_coding"; gene_name "Sfr1"; transcript_type "protein_coding"; transcript_name "Sfr1-201"; exon_number 4; exon_id "ENSMUSE00000909414.2"; level 2; protein_id "ENSMUSP00000096954.5"; transcript_support_level "1"; mgi_id "MGI:1915038"; tag "basic"; tag "Ensembl_canonical"; tag "GENCODE_Primary"; tag "appris_principal_1"; tag "CCDS"; ccdsid "CCDS38019.1"; havana_gene "OTTMUSG00000074306.1"; havana_transcript "OTTMUST00000180322.1";
chr19	HAVANA	stop_codon	47723455	47723457	0	+	0	gene_id "ENSMUSG00000025066.11"; transcript_id "ENSMUST00000099353.6"; gene_type "protein_coding"; gene_name "Sfr1"; transcript_type "protein_coding"; transcript_name "Sfr1-201"; exon_number 4; exon_id "ENSMUSE00000909414.2"; level 2; protein_id "ENSMUSP00000096954.5"; transcript_support_level "1"; mgi_id "MGI:1915038"; tag "basic"; tag "Ensembl_canonical"; tag "GENCODE_Primary"; tag "appris_principal_1"; tag "CCDS"; ccdsid "CCDS38019.1"; havana_gene "OTTMUSG00000074306.1"; havana_transcript "OTTMUST00000180322.1";
chr19	HAVANA	UTR	47723455	47724027	0	+	.	gene_id "ENSMUSG00000025066.11"; transcript_id "ENSMUST00000099353.6"; gene_type "protein_coding"; gene_name "Sfr1"; transcript_type "protein_coding"; transcript_name "Sfr1-201"; exon_number 4; exon_id "ENSMUSE00000909414.2"; level 2; protein_id "ENSMUSP00000096954.5"; transcript_support_level "1"; mgi_id "MGI:1915038"; tag "basic"; tag "Ensembl_canonical"; tag "GENCODE_Primary"; tag "appris_principal_1"; tag "CCDS"; ccdsid "CCDS38019.1"; havana_gene "OTTMUSG00000074306.1"; havana_transcript "OTTMUST00000180322.1";
chr19	sragcm37_es	exon	47724353	47725064	4.11790418022862	+	.	gene_id "sragcm37_gene_14677"; transcript_id "sragcm37_gene_14677_tx_1"; exon_id "chr19_47724353_47725064_+"; exonnum "1"; txlen "1008";
chr19	sragcm37_ss	exon	47725087	47725382	4.11790418022862	+	.	gene_id "sragcm37_gene_14677"; transcript_id "sragcm37_gene_14677_tx_1"; exon_id "chr19_47725087_47725382_+"; exonnum "2"; txlen "1008";
chr19	sragcm37_es	exon	47733446	47734263	0.121031399917299	+	.	gene_id "sragcm37_gene_3622"; transcript_id "sragcm37_gene_3622_tx_1"; exon_id "chr19_47733446_47734263_+"; exonnum "1"; txlen "1685";
chr19	sragcm37_ss	exon	47736430	47737296	0.121031399917299	+	.	gene_id "sragcm37_gene_3622"; transcript_id "sragcm37_gene_3622_tx_1"; exon_id "chr19_47736430_47737296_+"; exonnum "2"; txlen "1685";
chr19	sragcm37_es	exon	47744434	47744631	0.263321136116217	+	.	gene_id "sragcm37_gene_9005"; transcript_id "sragcm37_gene_9005_tx_1"; exon_id "chr19_47744434_47744631_+"; exonnum "1"; txlen "518";
chr19	sragcm37_ss	exon	47745760	47746079	0.263321136116217	+	.	gene_id "sragcm37_gene_9005"; transcript_id "sragcm37_gene_9005_tx_1"; exon_id "chr19_47745760_47746079_+"; exonnum "2"; txlen "518";
chr19	HAVANA	UTR	47843409	47843527	0	+	.	gene_id "ENSMUSG00000025068.9"; transcript_id "ENSMUST00000026050.8"; gene_type "protein_coding"; gene_name "Gsto1"; transcript_type "protein_coding"; transcript_name "Gsto1-201"; exon_number 1; exon_id "ENSMUSE00000725367.2"; level 2; protein_id "ENSMUSP00000026050.8"; transcript_support_level "1"; mgi_id "MGI:1342273"; tag "basic"; tag "Ensembl_canonical"; tag "GENCODE_Primary"; tag "appris_principal_1"; tag "CCDS"; ccdsid "CCDS29893.1"; havana_gene "OTTMUSG00000028264.1"; havana_transcript "OTTMUST00000070036.1";
chr19	HAVANA	exon	47843409	47843561	0	+	.	gene_id "ENSMUSG00000025068.9"; transcript_id "ENSMUST00000026050.8"; gene_type "protein_coding"; gene_name "Gsto1"; transcript_type "protein_coding"; transcript_name "Gsto1-201"; exon_number 1; exon_id "ENSMUSE00000725367.2"; level 2; protein_id "ENSMUSP00000026050.8"; transcript_support_level "1"; mgi_id "MGI:1342273"; tag "basic"; tag "Ensembl_canonical"; tag "GENCODE_Primary"; tag "appris_principal_1"; tag "CCDS"; ccdsid "CCDS29893.1"; havana_gene "OTTMUSG00000028264.1"; havana_transcript "OTTMUST00000070036.1";
chr19	HAVANA	gene	47843409	47853229	0	+	.	gene_id "ENSMUSG00000025068.9"; gene_type "protein_coding"; gene_name "Gsto1"; level 2; mgi_id "MGI:1342273"; havana_gene "OTTMUSG00000028264.1";
chr19	HAVANA	transcript	47843409	47853229	0	+	.	gene_id "ENSMUSG00000025068.9"; transcript_id "ENSMUST00000026050.8"; gene_type "protein_coding"; gene_name "Gsto1"; transcript_type "protein_coding"; transcript_name "Gsto1-201"; level 2; protein_id "ENSMUSP00000026050.8"; transcript_support_level "1"; mgi_id "MGI:1342273"; tag "basic"; tag "Ensembl_canonical"; tag "GENCODE_Primary"; tag "appris_principal_1"; tag "CCDS"; ccdsid "CCDS29893.1"; havana_gene "OTTMUSG00000028264.1"; havana_transcript "OTTMUST00000070036.1";
chr19	HAVANA	UTR	47843469	47843527	0	+	.	gene_id "ENSMUSG00000025068.9"; transcript_id "ENSMUST00000237121.2"; gene_type "protein_coding"; gene_name "Gsto1"; transcript_type "protein_coding"; transcript_name "Gsto1-205"; exon_number 1; exon_id "ENSMUSE00001456835.2"; level 2; protein_id "ENSMUSP00000157808.2"; mgi_id "MGI:1342273"; tag "mRNA_end_NF"; tag "cds_end_NF"; havana_gene "OTTMUSG00000028264.1"; havana_transcript "OTTMUST00000180743.1";
chr19	HAVANA	exon	47843469	47843561	0	+	.	gene_id "ENSMUSG00000025068.9"; transcript_id "ENSMUST00000237121.2"; gene_type "protein_coding"; gene_name "Gsto1"; transcript_type "protein_coding"; transcript_name "Gsto1-205"; exon_number 1; exon_id "ENSMUSE00001456835.2"; level 2; protein_id "ENSMUSP00000157808.2"; mgi_id "MGI:1342273"; tag "mRNA_end_NF"; tag "cds_end_NF"; havana_gene "OTTMUSG00000028264.1"; havana_transcript "OTTMUST00000180743.1";
chr19	HAVANA	transcript	47843469	47852766	0	+	.	gene_id "ENSMUSG00000025068.9"; transcript_id "ENSMUST00000237121.2"; gene_type "protein_coding"; gene_name "Gsto1"; transcript_type "protein_coding"; transcript_name "Gsto1-205"; level 2; protein_id "ENSMUSP00000157808.2"; mgi_id "MGI:1342273"; tag "mRNA_end_NF"; tag "cds_end_NF"; havana_gene "OTTMUSG00000028264.1"; havana_transcript "OTTMUST00000180743.1";
chr19	HAVANA	UTR	47843477	47843527	0	+	.	gene_id "ENSMUSG00000025068.9"; transcript_id "ENSMUST00000237472.2"; gene_type "protein_coding"; gene_name "Gsto1"; transcript_type "nonsense_mediated_decay"; transcript_name "Gsto1-206"; exon_number 1; exon_id "ENSMUSE00001459549.2"; level 2; protein_id "ENSMUSP00000158012.2"; mgi_id "MGI:1342273"; tag "inferred_transcript_model"; tag "RNA_Seq_supported_only"; tag "mRNA_end_NF"; havana_gene "OTTMUSG00000028264.1"; havana_transcript "OTTMUST00000180744.1";
chr19	HAVANA	exon	47843477	47843561	0	+	.	gene_id "ENSMUSG00000025068.9"; transcript_id "ENSMUST00000237472.2"; gene_type "protein_coding"; gene_name "Gsto1"; transcript_type "nonsense_mediated_decay"; transcript_name "Gsto1-206"; exon_number 1; exon_id "ENSMUSE00001459549.2"; level 2; protein_id "ENSMUSP00000158012.2"; mgi_id "MGI:1342273"; tag "inferred_transcript_model"; tag "RNA_Seq_supported_only"; tag "mRNA_end_NF"; havana_gene "OTTMUSG00000028264.1"; havana_transcript "OTTMUST00000180744.1";
chr19	ENSEMBL_gcm37	exon	47843477	47843561	0.324531716959014	+	.	gene_id "ENSMUSG00000025068.9"; transcript_id "ENSMUSG00000025068.9_tx_2"; exon_id "chr19_47843477_47843561_+"; exonnum "1"; txlen "1208";
chr19	HAVANA	transcript	47843477	47853228	0	+	.	gene_id "ENSMUSG00000025068.9"; transcript_id "ENSMUST00000237472.2"; gene_type "protein_coding"; gene_name "Gsto1"; transcript_type "nonsense_mediated_decay"; transcript_name "Gsto1-206"; level 2; protein_id "ENSMUSP00000158012.2"; mgi_id "MGI:1342273"; tag "inferred_transcript_model"; tag "RNA_Seq_supported_only"; tag "mRNA_end_NF"; havana_gene "OTTMUSG00000028264.1"; havana_transcript "OTTMUST00000180744.1";
chr19	HAVANA	exon	47843522	47843561	0	+	.	gene_id "ENSMUSG00000025068.9"; transcript_id "ENSMUST00000130157.2"; gene_type "protein_coding"; gene_name "Gsto1"; transcript_type "retained_intron"; transcript_name "Gsto1-202"; exon_number 1; exon_id "ENSMUSE00000147729.4"; level 2; transcript_support_level "1"; mgi_id "MGI:1342273"; havana_gene "OTTMUSG00000028264.1"; havana_transcript "OTTMUST00000070037.1";
chr19	HAVANA	transcript	47843522	47844164	0	+	.	gene_id "ENSMUSG00000025068.9"; transcript_id "ENSMUST00000130157.2"; gene_type "protein_coding"; gene_name "Gsto1"; transcript_type "retained_intron"; transcript_name "Gsto1-202"; level 2; transcript_support_level "1"; mgi_id "MGI:1342273"; havana_gene "OTTMUSG00000028264.1"; havana_transcript "OTTMUST00000070037.1";
chr19	HAVANA	start_codon	47843528	47843530	0	+	0	gene_id "ENSMUSG00000025068.9"; transcript_id "ENSMUST00000026050.8"; gene_type "protein_coding"; gene_name "Gsto1"; transcript_type "protein_coding"; transcript_name "Gsto1-201"; exon_number 1; exon_id "ENSMUSE00000725367.2"; level 2; protein_id "ENSMUSP00000026050.8"; transcript_support_level "1"; mgi_id "MGI:1342273"; tag "basic"; tag "Ensembl_canonical"; tag "GENCODE_Primary"; tag "appris_principal_1"; tag "CCDS"; ccdsid "CCDS29893.1"; havana_gene "OTTMUSG00000028264.1"; havana_transcript "OTTMUST00000070036.1";
chr19	HAVANA	start_codon	47843528	47843530	0	+	0	gene_id "ENSMUSG00000025068.9"; transcript_id "ENSMUST00000237121.2"; gene_type "protein_coding"; gene_name "Gsto1"; transcript_type "protein_coding"; transcript_name "Gsto1-205"; exon_number 1; exon_id "ENSMUSE00001456835.2"; level 2; protein_id "ENSMUSP00000157808.2"; mgi_id "MGI:1342273"; tag "mRNA_end_NF"; tag "cds_end_NF"; havana_gene "OTTMUSG00000028264.1"; havana_transcript "OTTMUST00000180743.1";
chr19	HAVANA	start_codon	47843528	47843530	0	+	0	gene_id "ENSMUSG00000025068.9"; transcript_id "ENSMUST00000237472.2"; gene_type "protein_coding"; gene_name "Gsto1"; transcript_type "nonsense_mediated_decay"; transcript_name "Gsto1-206"; exon_number 1; exon_id "ENSMUSE00001459549.2"; level 2; protein_id "ENSMUSP00000158012.2"; mgi_id "MGI:1342273"; tag "inferred_transcript_model"; tag "RNA_Seq_supported_only"; tag "mRNA_end_NF"; havana_gene "OTTMUSG00000028264.1"; havana_transcript "OTTMUST00000180744.1";
chr19	HAVANA	CDS	47843528	47843561	0	+	0	gene_id "ENSMUSG00000025068.9"; transcript_id "ENSMUST00000026050.8"; gene_type "protein_coding"; gene_name "Gsto1"; transcript_type "protein_coding"; transcript_name "Gsto1-201"; exon_number 1; exon_id "ENSMUSE00000725367.2"; level 2; protein_id "ENSMUSP00000026050.8"; transcript_support_level "1"; mgi_id "MGI:1342273"; tag "basic"; tag "Ensembl_canonical"; tag "GENCODE_Primary"; tag "appris_principal_1"; tag "CCDS"; ccdsid "CCDS29893.1"; havana_gene "OTTMUSG00000028264.1"; havana_transcript "OTTMUST00000070036.1";
chr19	HAVANA	CDS	47843528	47843561	0	+	0	gene_id "ENSMUSG00000025068.9"; transcript_id "ENSMUST00000237121.2"; gene_type "protein_coding"; gene_name "Gsto1"; transcript_type "protein_coding"; transcript_name "Gsto1-205"; exon_number 1; exon_id "ENSMUSE00001456835.2"; level 2; protein_id "ENSMUSP00000157808.2"; mgi_id "MGI:1342273"; tag "mRNA_end_NF"; tag "cds_end_NF"; havana_gene "OTTMUSG00000028264.1"; havana_transcript "OTTMUST00000180743.1";
chr19	HAVANA	CDS	47843528	47843561	0	+	0	gene_id "ENSMUSG00000025068.9"; transcript_id "ENSMUST00000237472.2"; gene_type "protein_coding"; gene_name "Gsto1"; transcript_type "nonsense_mediated_decay"; transcript_name "Gsto1-206"; exon_number 1; exon_id "ENSMUSE00001459549.2"; level 2; protein_id "ENSMUSP00000158012.2"; mgi_id "MGI:1342273"; tag "inferred_transcript_model"; tag "RNA_Seq_supported_only"; tag "mRNA_end_NF"; havana_gene "OTTMUSG00000028264.1"; havana_transcript "OTTMUST00000180744.1";
chr19	HAVANA	exon	47843654	47843762	0	+	.	gene_id "ENSMUSG00000025068.9"; transcript_id "ENSMUST00000026050.8"; gene_type "protein_coding"; gene_name "Gsto1"; transcript_type "protein_coding"; transcript_name "Gsto1-201"; exon_number 2; exon_id "ENSMUSE00001014404.2"; level 2; protein_id "ENSMUSP00000026050.8"; transcript_support_level "1"; mgi_id "MGI:1342273"; tag "basic"; tag "Ensembl_canonical"; tag "GENCODE_Primary"; tag "appris_principal_1"; tag "CCDS"; ccdsid "CCDS29893.1"; havana_gene "OTTMUSG00000028264.1"; havana_transcript "OTTMUST00000070036.1";
chr19	HAVANA	CDS	47843654	47843762	0	+	2	gene_id "ENSMUSG00000025068.9"; transcript_id "ENSMUST00000026050.8"; gene_type "protein_coding"; gene_name "Gsto1"; transcript_type "protein_coding"; transcript_name "Gsto1-201"; exon_number 2; exon_id "ENSMUSE00001014404.2"; level 2; protein_id "ENSMUSP00000026050.8"; transcript_support_level "1"; mgi_id "MGI:1342273"; tag "basic"; tag "Ensembl_canonical"; tag "GENCODE_Primary"; tag "appris_principal_1"; tag "CCDS"; ccdsid "CCDS29893.1"; havana_gene "OTTMUSG00000028264.1"; havana_transcript "OTTMUST00000070036.1";
chr19	HAVANA	exon	47843654	47843762	0	+	.	gene_id "ENSMUSG00000025068.9"; transcript_id "ENSMUST00000237121.2"; gene_type "protein_coding"; gene_name "Gsto1"; transcript_type "protein_coding"; transcript_name "Gsto1-205"; exon_number 2; exon_id "ENSMUSE00001014404.2"; level 2; protein_id "ENSMUSP00000157808.2"; mgi_id "MGI:1342273"; tag "mRNA_end_NF"; tag "cds_end_NF"; havana_gene "OTTMUSG00000028264.1"; havana_transcript "OTTMUST00000180743.1";
chr19	HAVANA	CDS	47843654	47843762	0	+	2	gene_id "ENSMUSG00000025068.9"; transcript_id "ENSMUST00000237121.2"; gene_type "protein_coding"; gene_name "Gsto1"; transcript_type "protein_coding"; transcript_name "Gsto1-205"; exon_number 2; exon_id "ENSMUSE00001014404.2"; level 2; protein_id "ENSMUSP00000157808.2"; mgi_id "MGI:1342273"; tag "mRNA_end_NF"; tag "cds_end_NF"; havana_gene "OTTMUSG00000028264.1"; havana_transcript "OTTMUST00000180743.1";
chr19	HAVANA	exon	47843654	47843762	0	+	.	gene_id "ENSMUSG00000025068.9"; transcript_id "ENSMUST00000237472.2"; gene_type "protein_coding"; gene_name "Gsto1"; transcript_type "nonsense_mediated_decay"; transcript_name "Gsto1-206"; exon_number 2; exon_id "ENSMUSE00001014404.2"; level 2; protein_id "ENSMUSP00000158012.2"; mgi_id "MGI:1342273"; tag "inferred_transcript_model"; tag "RNA_Seq_supported_only"; tag "mRNA_end_NF"; havana_gene "OTTMUSG00000028264.1"; havana_transcript "OTTMUST00000180744.1";
chr19	HAVANA	CDS	47843654	47843762	0	+	2	gene_id "ENSMUSG00000025068.9"; transcript_id "ENSMUST00000237472.2"; gene_type "protein_coding"; gene_name "Gsto1"; transcript_type "nonsense_mediated_decay"; transcript_name "Gsto1-206"; exon_number 2; exon_id "ENSMUSE00001014404.2"; level 2; protein_id "ENSMUSP00000158012.2"; mgi_id "MGI:1342273"; tag "inferred_transcript_model"; tag "RNA_Seq_supported_only"; tag "mRNA_end_NF"; havana_gene "OTTMUSG00000028264.1"; havana_transcript "OTTMUST00000180744.1";
chr19	ENSEMBL_gcm37	exon	47843654	47843762	0.324531716959014	+	.	gene_id "ENSMUSG00000025068.9"; transcript_id "ENSMUSG00000025068.9_tx_2"; exon_id "chr19_47843654_47843762_+"; exonnum "2"; txlen "1208";
chr19	HAVANA	exon	47843654	47844164	0	+	.	gene_id "ENSMUSG00000025068.9"; transcript_id "ENSMUST00000130157.2"; gene_type "protein_coding"; gene_name "Gsto1"; transcript_type "retained_intron"; transcript_name "Gsto1-202"; exon_number 2; exon_id "ENSMUSE00000809657.2"; level 2; transcript_support_level "1"; mgi_id "MGI:1342273"; havana_gene "OTTMUSG00000028264.1"; havana_transcript "OTTMUST00000070037.1";
chr19	HAVANA	exon	47844197	47844226	0	+	.	gene_id "ENSMUSG00000025068.9"; transcript_id "ENSMUST00000236902.2"; gene_type "protein_coding"; gene_name "Gsto1"; transcript_type "protein_coding_CDS_not_defined"; transcript_name "Gsto1-204"; exon_number 1; exon_id "ENSMUSE00001454720.2"; level 2; mgi_id "MGI:1342273"; tag "inferred_transcript_model"; tag "RNA_Seq_supported_only"; tag "mRNA_end_NF"; havana_gene "OTTMUSG00000028264.1"; havana_transcript "OTTMUST00000180745.1";
chr19	HAVANA	transcript	47844197	47853229	0	+	.	gene_id "ENSMUSG00000025068.9"; transcript_id "ENSMUST00000236902.2"; gene_type "protein_coding"; gene_name "Gsto1"; transcript_type "protein_coding_CDS_not_defined"; transcript_name "Gsto1-204"; level 2; mgi_id "MGI:1342273"; tag "inferred_transcript_model"; tag "RNA_Seq_supported_only"; tag "mRNA_end_NF"; havana_gene "OTTMUSG00000028264.1"; havana_transcript "OTTMUST00000180745.1";
chr19	HAVANA	exon	47846298	47846422	0	+	.	gene_id "ENSMUSG00000025068.9"; transcript_id "ENSMUST00000237121.2"; gene_type "protein_coding"; gene_name "Gsto1"; transcript_type "protein_coding"; transcript_name "Gsto1-205"; exon_number 3; exon_id "ENSMUSE00001458789.2"; level 2; protein_id "ENSMUSP00000157808.2"; mgi_id "MGI:1342273"; tag "mRNA_end_NF"; tag "cds_end_NF"; havana_gene "OTTMUSG00000028264.1"; havana_transcript "OTTMUST00000180743.1";
chr19	HAVANA	CDS	47846298	47846422	0	+	1	gene_id "ENSMUSG00000025068.9"; transcript_id "ENSMUST00000237121.2"; gene_type "protein_coding"; gene_name "Gsto1"; transcript_type "protein_coding"; transcript_name "Gsto1-205"; exon_number 3; exon_id "ENSMUSE00001458789.2"; level 2; protein_id "ENSMUSP00000157808.2"; mgi_id "MGI:1342273"; tag "mRNA_end_NF"; tag "cds_end_NF"; havana_gene "OTTMUSG00000028264.1"; havana_transcript "OTTMUST00000180743.1";
chr19	HAVANA	exon	47846298	47846520	0	+	.	gene_id "ENSMUSG00000025068.9"; transcript_id "ENSMUST00000026050.8"; gene_type "protein_coding"; gene_name "Gsto1"; transcript_type "protein_coding"; transcript_name "Gsto1-201"; exon_number 3; exon_id "ENSMUSE00000981751.2"; level 2; protein_id "ENSMUSP00000026050.8"; transcript_support_level "1"; mgi_id "MGI:1342273"; tag "basic"; tag "Ensembl_canonical"; tag "GENCODE_Primary"; tag "appris_principal_1"; tag "CCDS"; ccdsid "CCDS29893.1"; havana_gene "OTTMUSG00000028264.1"; havana_transcript "OTTMUST00000070036.1";
chr19	HAVANA	CDS	47846298	47846520	0	+	1	gene_id "ENSMUSG00000025068.9"; transcript_id "ENSMUST00000026050.8"; gene_type "protein_coding"; gene_name "Gsto1"; transcript_type "protein_coding"; transcript_name "Gsto1-201"; exon_number 3; exon_id "ENSMUSE00000981751.2"; level 2; protein_id "ENSMUSP00000026050.8"; transcript_support_level "1"; mgi_id "MGI:1342273"; tag "basic"; tag "Ensembl_canonical"; tag "GENCODE_Primary"; tag "appris_principal_1"; tag "CCDS"; ccdsid "CCDS29893.1"; havana_gene "OTTMUSG00000028264.1"; havana_transcript "OTTMUST00000070036.1";
chr19	HAVANA	exon	47846298	47846520	0	+	.	gene_id "ENSMUSG00000025068.9"; transcript_id "ENSMUST00000237472.2"; gene_type "protein_coding"; gene_name "Gsto1"; transcript_type "nonsense_mediated_decay"; transcript_name "Gsto1-206"; exon_number 3; exon_id "ENSMUSE00000981751.2"; level 2; protein_id "ENSMUSP00000158012.2"; mgi_id "MGI:1342273"; tag "inferred_transcript_model"; tag "RNA_Seq_supported_only"; tag "mRNA_end_NF"; havana_gene "OTTMUSG00000028264.1"; havana_transcript "OTTMUST00000180744.1";
chr19	HAVANA	CDS	47846298	47846520	0	+	1	gene_id "ENSMUSG00000025068.9"; transcript_id "ENSMUST00000237472.2"; gene_type "protein_coding"; gene_name "Gsto1"; transcript_type "nonsense_mediated_decay"; transcript_name "Gsto1-206"; exon_number 3; exon_id "ENSMUSE00000981751.2"; level 2; protein_id "ENSMUSP00000158012.2"; mgi_id "MGI:1342273"; tag "inferred_transcript_model"; tag "RNA_Seq_supported_only"; tag "mRNA_end_NF"; havana_gene "OTTMUSG00000028264.1"; havana_transcript "OTTMUST00000180744.1";
chr19	HAVANA	exon	47846298	47846520	0	+	.	gene_id "ENSMUSG00000025068.9"; transcript_id "ENSMUST00000236902.2"; gene_type "protein_coding"; gene_name "Gsto1"; transcript_type "protein_coding_CDS_not_defined"; transcript_name "Gsto1-204"; exon_number 2; exon_id "ENSMUSE00001462083.2"; level 2; mgi_id "MGI:1342273"; tag "inferred_transcript_model"; tag "RNA_Seq_supported_only"; tag "mRNA_end_NF"; havana_gene "OTTMUSG00000028264.1"; havana_transcript "OTTMUST00000180745.1";
chr19	ENSEMBL_gcm37	exon	47846298	47846520	0.324531716959014	+	.	gene_id "ENSMUSG00000025068.9"; transcript_id "ENSMUSG00000025068.9_tx_2"; exon_id "chr19_47846298_47846520_+"; exonnum "3"; txlen "1208";
chr19	HAVANA	exon	47847871	47847969	0	+	.	gene_id "ENSMUSG00000025068.9"; transcript_id "ENSMUST00000026050.8"; gene_type "protein_coding"; gene_name "Gsto1"; transcript_type "protein_coding"; transcript_name "Gsto1-201"; exon_number 4; exon_id "ENSMUSE00000147727.2"; level 2; protein_id "ENSMUSP00000026050.8"; transcript_support_level "1"; mgi_id "MGI:1342273"; tag "basic"; tag "Ensembl_canonical"; tag "GENCODE_Primary"; tag "appris_principal_1"; tag "CCDS"; ccdsid "CCDS29893.1"; havana_gene "OTTMUSG00000028264.1"; havana_transcript "OTTMUST00000070036.1";
chr19	HAVANA	CDS	47847871	47847969	0	+	0	gene_id "ENSMUSG00000025068.9"; transcript_id "ENSMUST00000026050.8"; gene_type "protein_coding"; gene_name "Gsto1"; transcript_type "protein_coding"; transcript_name "Gsto1-201"; exon_number 4; exon_id "ENSMUSE00000147727.2"; level 2; protein_id "ENSMUSP00000026050.8"; transcript_support_level "1"; mgi_id "MGI:1342273"; tag "basic"; tag "Ensembl_canonical"; tag "GENCODE_Primary"; tag "appris_principal_1"; tag "CCDS"; ccdsid "CCDS29893.1"; havana_gene "OTTMUSG00000028264.1"; havana_transcript "OTTMUST00000070036.1";
chr19	HAVANA	exon	47847871	47847969	0	+	.	gene_id "ENSMUSG00000025068.9"; transcript_id "ENSMUST00000236902.2"; gene_type "protein_coding"; gene_name "Gsto1"; transcript_type "protein_coding_CDS_not_defined"; transcript_name "Gsto1-204"; exon_number 3; exon_id "ENSMUSE00001461453.2"; level 2; mgi_id "MGI:1342273"; tag "inferred_transcript_model"; tag "RNA_Seq_supported_only"; tag "mRNA_end_NF"; havana_gene "OTTMUSG00000028264.1"; havana_transcript "OTTMUST00000180745.1";
chr19	ENSEMBL_gcm37	exon	47847871	47847969	0.324531716959014	+	.	gene_id "ENSMUSG00000025068.9"; transcript_id "ENSMUSG00000025068.9_tx_2"; exon_id "chr19_47847871_47847969_+"; exonnum "4"; txlen "1208";
chr19	HAVANA	exon	47847871	47847994	0	+	.	gene_id "ENSMUSG00000025068.9"; transcript_id "ENSMUST00000237472.2"; gene_type "protein_coding"; gene_name "Gsto1"; transcript_type "nonsense_mediated_decay"; transcript_name "Gsto1-206"; exon_number 4; exon_id "ENSMUSE00001458788.2"; level 2; protein_id "ENSMUSP00000158012.2"; mgi_id "MGI:1342273"; tag "inferred_transcript_model"; tag "RNA_Seq_supported_only"; tag "mRNA_end_NF"; havana_gene "OTTMUSG00000028264.1"; havana_transcript "OTTMUST00000180744.1";
chr19	HAVANA	CDS	47847871	47847994	0	+	0	gene_id "ENSMUSG00000025068.9"; transcript_id "ENSMUST00000237472.2"; gene_type "protein_coding"; gene_name "Gsto1"; transcript_type "nonsense_mediated_decay"; transcript_name "Gsto1-206"; exon_number 4; exon_id "ENSMUSE00001458788.2"; level 2; protein_id "ENSMUSP00000158012.2"; mgi_id "MGI:1342273"; tag "inferred_transcript_model"; tag "RNA_Seq_supported_only"; tag "mRNA_end_NF"; havana_gene "OTTMUSG00000028264.1"; havana_transcript "OTTMUST00000180744.1";
chr19	sragcm37_mid	exon	47848977	47849293	0.324531716959014	+	.	gene_id "ENSMUSG00000025068.9"; transcript_id "ENSMUSG00000025068.9_tx_2"; exon_id "chr19_47848977_47849293_+"; exonnum "5"; txlen "1208";
chr19	HAVANA	exon	47851434	47851921	0	+	.	gene_id "ENSMUSG00000025068.9"; transcript_id "ENSMUST00000143694.2"; gene_type "protein_coding"; gene_name "Gsto1"; transcript_type "retained_intron"; transcript_name "Gsto1-203"; exon_number 1; exon_id "ENSMUSE00000761388.2"; level 2; transcript_support_level "2"; mgi_id "MGI:1342273"; havana_gene "OTTMUSG00000028264.1"; havana_transcript "OTTMUST00000070038.1";
chr19	HAVANA	transcript	47851434	47853006	0	+	.	gene_id "ENSMUSG00000025068.9"; transcript_id "ENSMUST00000143694.2"; gene_type "protein_coding"; gene_name "Gsto1"; transcript_type "retained_intron"; transcript_name "Gsto1-203"; level 2; transcript_support_level "2"; mgi_id "MGI:1342273"; havana_gene "OTTMUSG00000028264.1"; havana_transcript "OTTMUST00000070038.1";
chr19	HAVANA	CDS	47851818	47851825	0	+	2	gene_id "ENSMUSG00000025068.9"; transcript_id "ENSMUST00000237472.2"; gene_type "protein_coding"; gene_name "Gsto1"; transcript_type "nonsense_mediated_decay"; transcript_name "Gsto1-206"; exon_number 5; exon_id "ENSMUSE00001458461.2"; level 2; protein_id "ENSMUSP00000158012.2"; mgi_id "MGI:1342273"; tag "inferred_transcript_model"; tag "RNA_Seq_supported_only"; tag "mRNA_end_NF"; havana_gene "OTTMUSG00000028264.1"; havana_transcript "OTTMUST00000180744.1";
chr19	HAVANA	exon	47851818	47851921	0	+	.	gene_id "ENSMUSG00000025068.9"; transcript_id "ENSMUST00000026050.8"; gene_type "protein_coding"; gene_name "Gsto1"; transcript_type "protein_coding"; transcript_name "Gsto1-201"; exon_number 5; exon_id "ENSMUSE00000147730.2"; level 2; protein_id "ENSMUSP00000026050.8"; transcript_support_level "1"; mgi_id "MGI:1342273"; tag "basic"; tag "Ensembl_canonical"; tag "GENCODE_Primary"; tag "appris_principal_1"; tag "CCDS"; ccdsid "CCDS29893.1"; havana_gene "OTTMUSG00000028264.1"; havana_transcript "OTTMUST00000070036.1";
chr19	HAVANA	CDS	47851818	47851921	0	+	0	gene_id "ENSMUSG00000025068.9"; transcript_id "ENSMUST00000026050.8"; gene_type "protein_coding"; gene_name "Gsto1"; transcript_type "protein_coding"; transcript_name "Gsto1-201"; exon_number 5; exon_id "ENSMUSE00000147730.2"; level 2; protein_id "ENSMUSP00000026050.8"; transcript_support_level "1"; mgi_id "MGI:1342273"; tag "basic"; tag "Ensembl_canonical"; tag "GENCODE_Primary"; tag "appris_principal_1"; tag "CCDS"; ccdsid "CCDS29893.1"; havana_gene "OTTMUSG00000028264.1"; havana_transcript "OTTMUST00000070036.1";
chr19	HAVANA	exon	47851818	47851921	0	+	.	gene_id "ENSMUSG00000025068.9"; transcript_id "ENSMUST00000237472.2"; gene_type "protein_coding"; gene_name "Gsto1"; transcript_type "nonsense_mediated_decay"; transcript_name "Gsto1-206"; exon_number 5; exon_id "ENSMUSE00001458461.2"; level 2; protein_id "ENSMUSP00000158012.2"; mgi_id "MGI:1342273"; tag "inferred_transcript_model"; tag "RNA_Seq_supported_only"; tag "mRNA_end_NF"; havana_gene "OTTMUSG00000028264.1"; havana_transcript "OTTMUST00000180744.1";
chr19	HAVANA	exon	47851818	47851921	0	+	.	gene_id "ENSMUSG00000025068.9"; transcript_id "ENSMUST00000236902.2"; gene_type "protein_coding"; gene_name "Gsto1"; transcript_type "protein_coding_CDS_not_defined"; transcript_name "Gsto1-204"; exon_number 4; exon_id "ENSMUSE00001455696.2"; level 2; mgi_id "MGI:1342273"; tag "inferred_transcript_model"; tag "RNA_Seq_supported_only"; tag "mRNA_end_NF"; havana_gene "OTTMUSG00000028264.1"; havana_transcript "OTTMUST00000180745.1";
chr19	ENSEMBL_gcm37	exon	47851818	47851921	0.324531716959014	+	.	gene_id "ENSMUSG00000025068.9"; transcript_id "ENSMUSG00000025068.9_tx_2"; exon_id "chr19_47851818_47851921_+"; exonnum "6"; txlen "1208";
chr19	HAVANA	stop_codon	47851826	47851828	0	+	0	gene_id "ENSMUSG00000025068.9"; transcript_id "ENSMUST00000237472.2"; gene_type "protein_coding"; gene_name "Gsto1"; transcript_type "nonsense_mediated_decay"; transcript_name "Gsto1-206"; exon_number 5; exon_id "ENSMUSE00001458461.2"; level 2; protein_id "ENSMUSP00000158012.2"; mgi_id "MGI:1342273"; tag "inferred_transcript_model"; tag "RNA_Seq_supported_only"; tag "mRNA_end_NF"; havana_gene "OTTMUSG00000028264.1"; havana_transcript "OTTMUST00000180744.1";
chr19	HAVANA	UTR	47851826	47851921	0	+	.	gene_id "ENSMUSG00000025068.9"; transcript_id "ENSMUST00000237472.2"; gene_type "protein_coding"; gene_name "Gsto1"; transcript_type "nonsense_mediated_decay"; transcript_name "Gsto1-206"; exon_number 5; exon_id "ENSMUSE00001458461.2"; level 2; protein_id "ENSMUSP00000158012.2"; mgi_id "MGI:1342273"; tag "inferred_transcript_model"; tag "RNA_Seq_supported_only"; tag "mRNA_end_NF"; havana_gene "OTTMUSG00000028264.1"; havana_transcript "OTTMUST00000180744.1";
chr19	HAVANA	exon	47851896	47851921	0	+	.	gene_id "ENSMUSG00000025068.9"; transcript_id "ENSMUST00000237121.2"; gene_type "protein_coding"; gene_name "Gsto1"; transcript_type "protein_coding"; transcript_name "Gsto1-205"; exon_number 4; exon_id "ENSMUSE00001454906.2"; level 2; protein_id "ENSMUSP00000157808.2"; mgi_id "MGI:1342273"; tag "mRNA_end_NF"; tag "cds_end_NF"; havana_gene "OTTMUSG00000028264.1"; havana_transcript "OTTMUST00000180743.1";
chr19	HAVANA	CDS	47851896	47851921	0	+	2	gene_id "ENSMUSG00000025068.9"; transcript_id "ENSMUST00000237121.2"; gene_type "protein_coding"; gene_name "Gsto1"; transcript_type "protein_coding"; transcript_name "Gsto1-205"; exon_number 4; exon_id "ENSMUSE00001454906.2"; level 2; protein_id "ENSMUSP00000157808.2"; mgi_id "MGI:1342273"; tag "mRNA_end_NF"; tag "cds_end_NF"; havana_gene "OTTMUSG00000028264.1"; havana_transcript "OTTMUST00000180743.1";
chr19	HAVANA	exon	47852736	47852766	0	+	.	gene_id "ENSMUSG00000025068.9"; transcript_id "ENSMUST00000237121.2"; gene_type "protein_coding"; gene_name "Gsto1"; transcript_type "protein_coding"; transcript_name "Gsto1-205"; exon_number 5; exon_id "ENSMUSE00001456573.2"; level 2; protein_id "ENSMUSP00000157808.2"; mgi_id "MGI:1342273"; tag "mRNA_end_NF"; tag "cds_end_NF"; havana_gene "OTTMUSG00000028264.1"; havana_transcript "OTTMUST00000180743.1";
chr19	HAVANA	CDS	47852736	47852766	0	+	0	gene_id "ENSMUSG00000025068.9"; transcript_id "ENSMUST00000237121.2"; gene_type "protein_coding"; gene_name "Gsto1"; transcript_type "protein_coding"; transcript_name "Gsto1-205"; exon_number 5; exon_id "ENSMUSE00001456573.2"; level 2; protein_id "ENSMUSP00000157808.2"; mgi_id "MGI:1342273"; tag "mRNA_end_NF"; tag "cds_end_NF"; havana_gene "OTTMUSG00000028264.1"; havana_transcript "OTTMUST00000180743.1";
chr19	HAVANA	CDS	47852736	47852886	0	+	1	gene_id "ENSMUSG00000025068.9"; transcript_id "ENSMUST00000026050.8"; gene_type "protein_coding"; gene_name "Gsto1"; transcript_type "protein_coding"; transcript_name "Gsto1-201"; exon_number 6; exon_id "ENSMUSE00000335159.9"; level 2; protein_id "ENSMUSP00000026050.8"; transcript_support_level "1"; mgi_id "MGI:1342273"; tag "basic"; tag "Ensembl_canonical"; tag "GENCODE_Primary"; tag "appris_principal_1"; tag "CCDS"; ccdsid "CCDS29893.1"; havana_gene "OTTMUSG00000028264.1"; havana_transcript "OTTMUST00000070036.1";
chr19	HAVANA	exon	47852736	47853006	0	+	.	gene_id "ENSMUSG00000025068.9"; transcript_id "ENSMUST00000143694.2"; gene_type "protein_coding"; gene_name "Gsto1"; transcript_type "retained_intron"; transcript_name "Gsto1-203"; exon_number 2; exon_id "ENSMUSE00000785840.2"; level 2; transcript_support_level "2"; mgi_id "MGI:1342273"; havana_gene "OTTMUSG00000028264.1"; havana_transcript "OTTMUST00000070038.1";
chr19	ENSEMBL_gcm37	exon	47852736	47853006	0.324531716959014	+	.	gene_id "ENSMUSG00000025068.9"; transcript_id "ENSMUSG00000025068.9_tx_2"; exon_id "chr19_47852736_47853006_+"; exonnum "7"; txlen "1208";
chr19	HAVANA	exon	47852736	47853228	0	+	.	gene_id "ENSMUSG00000025068.9"; transcript_id "ENSMUST00000237472.2"; gene_type "protein_coding"; gene_name "Gsto1"; transcript_type "nonsense_mediated_decay"; transcript_name "Gsto1-206"; exon_number 6; exon_id "ENSMUSE00001457214.2"; level 2; protein_id "ENSMUSP00000158012.2"; mgi_id "MGI:1342273"; tag "inferred_transcript_model"; tag "RNA_Seq_supported_only"; tag "mRNA_end_NF"; havana_gene "OTTMUSG00000028264.1"; havana_transcript "OTTMUST00000180744.1";
chr19	HAVANA	UTR	47852736	47853228	0	+	.	gene_id "ENSMUSG00000025068.9"; transcript_id "ENSMUST00000237472.2"; gene_type "protein_coding"; gene_name "Gsto1"; transcript_type "nonsense_mediated_decay"; transcript_name "Gsto1-206"; exon_number 6; exon_id "ENSMUSE00001457214.2"; level 2; protein_id "ENSMUSP00000158012.2"; mgi_id "MGI:1342273"; tag "inferred_transcript_model"; tag "RNA_Seq_supported_only"; tag "mRNA_end_NF"; havana_gene "OTTMUSG00000028264.1"; havana_transcript "OTTMUST00000180744.1";
chr19	HAVANA	exon	47852736	47853229	0	+	.	gene_id "ENSMUSG00000025068.9"; transcript_id "ENSMUST00000026050.8"; gene_type "protein_coding"; gene_name "Gsto1"; transcript_type "protein_coding"; transcript_name "Gsto1-201"; exon_number 6; exon_id "ENSMUSE00000335159.9"; level 2; protein_id "ENSMUSP00000026050.8"; transcript_support_level "1"; mgi_id "MGI:1342273"; tag "basic"; tag "Ensembl_canonical"; tag "GENCODE_Primary"; tag "appris_principal_1"; tag "CCDS"; ccdsid "CCDS29893.1"; havana_gene "OTTMUSG00000028264.1"; havana_transcript "OTTMUST00000070036.1";
chr19	HAVANA	exon	47852736	47853229	0	+	.	gene_id "ENSMUSG00000025068.9"; transcript_id "ENSMUST00000236902.2"; gene_type "protein_coding"; gene_name "Gsto1"; transcript_type "protein_coding_CDS_not_defined"; transcript_name "Gsto1-204"; exon_number 5; exon_id "ENSMUSE00001460693.2"; level 2; mgi_id "MGI:1342273"; tag "inferred_transcript_model"; tag "RNA_Seq_supported_only"; tag "mRNA_end_NF"; havana_gene "OTTMUSG00000028264.1"; havana_transcript "OTTMUST00000180745.1";
chr19	HAVANA	stop_codon	47852887	47852889	0	+	0	gene_id "ENSMUSG00000025068.9"; transcript_id "ENSMUST00000026050.8"; gene_type "protein_coding"; gene_name "Gsto1"; transcript_type "protein_coding"; transcript_name "Gsto1-201"; exon_number 6; exon_id "ENSMUSE00000335159.9"; level 2; protein_id "ENSMUSP00000026050.8"; transcript_support_level "1"; mgi_id "MGI:1342273"; tag "basic"; tag "Ensembl_canonical"; tag "GENCODE_Primary"; tag "appris_principal_1"; tag "CCDS"; ccdsid "CCDS29893.1"; havana_gene "OTTMUSG00000028264.1"; havana_transcript "OTTMUST00000070036.1";
chr19	HAVANA	UTR	47852887	47853229	0	+	.	gene_id "ENSMUSG00000025068.9"; transcript_id "ENSMUST00000026050.8"; gene_type "protein_coding"; gene_name "Gsto1"; transcript_type "protein_coding"; transcript_name "Gsto1-201"; exon_number 6; exon_id "ENSMUSE00000335159.9"; level 2; protein_id "ENSMUSP00000026050.8"; transcript_support_level "1"; mgi_id "MGI:1342273"; tag "basic"; tag "Ensembl_canonical"; tag "GENCODE_Primary"; tag "appris_principal_1"; tag "CCDS"; ccdsid "CCDS29893.1"; havana_gene "OTTMUSG00000028264.1"; havana_transcript "OTTMUST00000070036.1";
chr19	HAVANA	exon	47853973	47854072	0	+	.	gene_id "ENSMUSG00000025069.16"; transcript_id "ENSMUST00000235896.2"; gene_type "protein_coding"; gene_name "Gsto2"; transcript_type "protein_coding"; transcript_name "Gsto2-205"; exon_number 1; exon_id "ENSMUSE00001456625.2"; level 2; protein_id "ENSMUSP00000157838.2"; mgi_id "MGI:1915464"; tag "inferred_transcript_model"; tag "RNA_Seq_supported_only"; tag "basic"; havana_gene "OTTMUSG00000028267.1"; havana_transcript "OTTMUST00000180746.1";
chr19	HAVANA	UTR	47853973	47854072	0	+	.	gene_id "ENSMUSG00000025069.16"; transcript_id "ENSMUST00000235896.2"; gene_type "protein_coding"; gene_name "Gsto2"; transcript_type "protein_coding"; transcript_name "Gsto2-205"; exon_number 1; exon_id "ENSMUSE00001456625.2"; level 2; protein_id "ENSMUSP00000157838.2"; mgi_id "MGI:1915464"; tag "inferred_transcript_model"; tag "RNA_Seq_supported_only"; tag "basic"; havana_gene "OTTMUSG00000028267.1"; havana_transcript "OTTMUST00000180746.1";
chr19	HAVANA	transcript	47853973	47874751	0	+	.	gene_id "ENSMUSG00000025069.16"; transcript_id "ENSMUST00000235896.2"; gene_type "protein_coding"; gene_name "Gsto2"; transcript_type "protein_coding"; transcript_name "Gsto2-205"; level 2; protein_id "ENSMUSP00000157838.2"; mgi_id "MGI:1915464"; tag "inferred_transcript_model"; tag "RNA_Seq_supported_only"; tag "basic"; havana_gene "OTTMUSG00000028267.1"; havana_transcript "OTTMUST00000180746.1";
chr19	HAVANA	gene	47853973	47874763	0	+	.	gene_id "ENSMUSG00000025069.16"; gene_type "protein_coding"; gene_name "Gsto2"; level 2; mgi_id "MGI:1915464"; havana_gene "OTTMUSG00000028267.1";
chr19	HAVANA	exon	47853984	47854072	0	+	.	gene_id "ENSMUSG00000025069.16"; transcript_id "ENSMUST00000120645.8"; gene_type "protein_coding"; gene_name "Gsto2"; transcript_type "protein_coding"; transcript_name "Gsto2-202"; exon_number 1; exon_id "ENSMUSE00000722270.2"; level 2; protein_id "ENSMUSP00000113409.2"; transcript_support_level "1"; mgi_id "MGI:1915464"; tag "basic"; tag "appris_principal_1"; tag "CCDS"; ccdsid "CCDS29894.1"; havana_gene "OTTMUSG00000028267.1"; havana_transcript "OTTMUST00000070046.1";
chr19	HAVANA	UTR	47853984	47854072	0	+	.	gene_id "ENSMUSG00000025069.16"; transcript_id "ENSMUST00000120645.8"; gene_type "protein_coding"; gene_name "Gsto2"; transcript_type "protein_coding"; transcript_name "Gsto2-202"; exon_number 1; exon_id "ENSMUSE00000722270.2"; level 2; protein_id "ENSMUSP00000113409.2"; transcript_support_level "1"; mgi_id "MGI:1915464"; tag "basic"; tag "appris_principal_1"; tag "CCDS"; ccdsid "CCDS29894.1"; havana_gene "OTTMUSG00000028267.1"; havana_transcript "OTTMUST00000070046.1";
chr19	HAVANA	transcript	47853984	47874763	0	+	.	gene_id "ENSMUSG00000025069.16"; transcript_id "ENSMUST00000120645.8"; gene_type "protein_coding"; gene_name "Gsto2"; transcript_type "protein_coding"; transcript_name "Gsto2-202"; level 2; protein_id "ENSMUSP00000113409.2"; transcript_support_level "1"; mgi_id "MGI:1915464"; tag "basic"; tag "appris_principal_1"; tag "CCDS"; ccdsid "CCDS29894.1"; havana_gene "OTTMUSG00000028267.1"; havana_transcript "OTTMUST00000070046.1";
chr19	HAVANA	exon	47854019	47854072	0	+	.	gene_id "ENSMUSG00000025069.16"; transcript_id "ENSMUST00000237514.2"; gene_type "protein_coding"; gene_name "Gsto2"; transcript_type "protein_coding"; transcript_name "Gsto2-207"; exon_number 1; exon_id "ENSMUSE00001459881.2"; level 2; protein_id "ENSMUSP00000158279.2"; mgi_id "MGI:1915464"; tag "basic"; havana_gene "OTTMUSG00000028267.1"; havana_transcript "OTTMUST00000180747.1";
chr19	HAVANA	UTR	47854019	47854072	0	+	.	gene_id "ENSMUSG00000025069.16"; transcript_id "ENSMUST00000237514.2"; gene_type "protein_coding"; gene_name "Gsto2"; transcript_type "protein_coding"; transcript_name "Gsto2-207"; exon_number 1; exon_id "ENSMUSE00001459881.2"; level 2; protein_id "ENSMUSP00000158279.2"; mgi_id "MGI:1915464"; tag "basic"; havana_gene "OTTMUSG00000028267.1"; havana_transcript "OTTMUST00000180747.1";
chr19	HAVANA	transcript	47854019	47873384	0	+	.	gene_id "ENSMUSG00000025069.16"; transcript_id "ENSMUST00000237514.2"; gene_type "protein_coding"; gene_name "Gsto2"; transcript_type "protein_coding"; transcript_name "Gsto2-207"; level 2; protein_id "ENSMUSP00000158279.2"; mgi_id "MGI:1915464"; tag "basic"; havana_gene "OTTMUSG00000028267.1"; havana_transcript "OTTMUST00000180747.1";
chr19	HAVANA	exon	47854206	47854368	0	+	.	gene_id "ENSMUSG00000025069.16"; transcript_id "ENSMUST00000056159.11"; gene_type "protein_coding"; gene_name "Gsto2"; transcript_type "protein_coding"; transcript_name "Gsto2-201"; exon_number 1; exon_id "ENSMUSE00000147740.4"; level 2; protein_id "ENSMUSP00000052592.5"; transcript_support_level "1"; mgi_id "MGI:1915464"; tag "basic"; tag "Ensembl_canonical"; tag "GENCODE_Primary"; tag "appris_principal_1"; tag "CCDS"; ccdsid "CCDS29894.1"; havana_gene "OTTMUSG00000028267.1"; havana_transcript "OTTMUST00000070045.1";
chr19	HAVANA	UTR	47854206	47854368	0	+	.	gene_id "ENSMUSG00000025069.16"; transcript_id "ENSMUST00000056159.11"; gene_type "protein_coding"; gene_name "Gsto2"; transcript_type "protein_coding"; transcript_name "Gsto2-201"; exon_number 1; exon_id "ENSMUSE00000147740.4"; level 2; protein_id "ENSMUSP00000052592.5"; transcript_support_level "1"; mgi_id "MGI:1915464"; tag "basic"; tag "Ensembl_canonical"; tag "GENCODE_Primary"; tag "appris_principal_1"; tag "CCDS"; ccdsid "CCDS29894.1"; havana_gene "OTTMUSG00000028267.1"; havana_transcript "OTTMUST00000070045.1";
chr19	HAVANA	transcript	47854206	47874763	0	+	.	gene_id "ENSMUSG00000025069.16"; transcript_id "ENSMUST00000056159.11"; gene_type "protein_coding"; gene_name "Gsto2"; transcript_type "protein_coding"; transcript_name "Gsto2-201"; level 2; protein_id "ENSMUSP00000052592.5"; transcript_support_level "1"; mgi_id "MGI:1915464"; tag "basic"; tag "Ensembl_canonical"; tag "GENCODE_Primary"; tag "appris_principal_1"; tag "CCDS"; ccdsid "CCDS29894.1"; havana_gene "OTTMUSG00000028267.1"; havana_transcript "OTTMUST00000070045.1";
chr19	HAVANA	exon	47854216	47854368	0	+	.	gene_id "ENSMUSG00000025069.16"; transcript_id "ENSMUST00000235857.2"; gene_type "protein_coding"; gene_name "Gsto2"; transcript_type "nonsense_mediated_decay"; transcript_name "Gsto2-204"; exon_number 1; exon_id "ENSMUSE00001462619.2"; level 2; protein_id "ENSMUSP00000158441.2"; mgi_id "MGI:1915464"; tag "inferred_transcript_model"; tag "RNA_Seq_supported_only"; havana_gene "OTTMUSG00000028267.1"; havana_transcript "OTTMUST00000180748.1";
chr19	HAVANA	UTR	47854216	47854368	0	+	.	gene_id "ENSMUSG00000025069.16"; transcript_id "ENSMUST00000235857.2"; gene_type "protein_coding"; gene_name "Gsto2"; transcript_type "nonsense_mediated_decay"; transcript_name "Gsto2-204"; exon_number 1; exon_id "ENSMUSE00001462619.2"; level 2; protein_id "ENSMUSP00000158441.2"; mgi_id "MGI:1915464"; tag "inferred_transcript_model"; tag "RNA_Seq_supported_only"; havana_gene "OTTMUSG00000028267.1"; havana_transcript "OTTMUST00000180748.1";
chr19	HAVANA	transcript	47854216	47874747	0	+	.	gene_id "ENSMUSG00000025069.16"; transcript_id "ENSMUST00000235857.2"; gene_type "protein_coding"; gene_name "Gsto2"; transcript_type "nonsense_mediated_decay"; transcript_name "Gsto2-204"; level 2; protein_id "ENSMUSP00000158441.2"; mgi_id "MGI:1915464"; tag "inferred_transcript_model"; tag "RNA_Seq_supported_only"; havana_gene "OTTMUSG00000028267.1"; havana_transcript "OTTMUST00000180748.1";
chr19	HAVANA	exon	47854227	47854368	0	+	.	gene_id "ENSMUSG00000025069.16"; transcript_id "ENSMUST00000236449.2"; gene_type "protein_coding"; gene_name "Gsto2"; transcript_type "protein_coding_CDS_not_defined"; transcript_name "Gsto2-206"; exon_number 1; exon_id "ENSMUSE00001461237.2"; level 2; mgi_id "MGI:1915464"; tag "mRNA_end_NF"; tag "inferred_transcript_model"; tag "RNA_Seq_supported_only"; havana_gene "OTTMUSG00000028267.1"; havana_transcript "OTTMUST00000180749.1";
chr19	ENSEMBL_gcm37	exon	47854227	47854368	0.0261321261538859	+	.	gene_id "ENSMUSG00000025069.16"; transcript_id "ENSMUSG00000025069.16_tx_10"; exon_id "chr19_47854227_47854368_+"; exonnum "1"; txlen "1424";
chr19	ENSEMBL_gcm37	exon	47854227	47854368	0.194669319769753	+	.	gene_id "ENSMUSG00000025069.16"; transcript_id "ENSMUSG00000025069.16_tx_9"; exon_id "chr19_47854227_47854368_+"; exonnum "1"; txlen "1429";
chr19	HAVANA	transcript	47854227	47859115	0	+	.	gene_id "ENSMUSG00000025069.16"; transcript_id "ENSMUST00000236449.2"; gene_type "protein_coding"; gene_name "Gsto2"; transcript_type "protein_coding_CDS_not_defined"; transcript_name "Gsto2-206"; level 2; mgi_id "MGI:1915464"; tag "mRNA_end_NF"; tag "inferred_transcript_model"; tag "RNA_Seq_supported_only"; havana_gene "OTTMUSG00000028267.1"; havana_transcript "OTTMUST00000180749.1";
chr19	HAVANA	exon	47854265	47854368	0	+	.	gene_id "ENSMUSG00000025069.16"; transcript_id "ENSMUST00000238084.2"; gene_type "protein_coding"; gene_name "Gsto2"; transcript_type "protein_coding"; transcript_name "Gsto2-209"; exon_number 1; exon_id "ENSMUSE00001458439.2"; level 2; protein_id "ENSMUSP00000158414.2"; mgi_id "MGI:1915464"; tag "inferred_transcript_model"; tag "RNA_Seq_supported_only"; tag "basic"; havana_gene "OTTMUSG00000028267.1"; havana_transcript "OTTMUST00000180750.1";
chr19	HAVANA	UTR	47854265	47854368	0	+	.	gene_id "ENSMUSG00000025069.16"; transcript_id "ENSMUST00000238084.2"; gene_type "protein_coding"; gene_name "Gsto2"; transcript_type "protein_coding"; transcript_name "Gsto2-209"; exon_number 1; exon_id "ENSMUSE00001458439.2"; level 2; protein_id "ENSMUSP00000158414.2"; mgi_id "MGI:1915464"; tag "inferred_transcript_model"; tag "RNA_Seq_supported_only"; tag "basic"; havana_gene "OTTMUSG00000028267.1"; havana_transcript "OTTMUST00000180750.1";
chr19	HAVANA	transcript	47854265	47874747	0	+	.	gene_id "ENSMUSG00000025069.16"; transcript_id "ENSMUST00000238084.2"; gene_type "protein_coding"; gene_name "Gsto2"; transcript_type "protein_coding"; transcript_name "Gsto2-209"; level 2; protein_id "ENSMUSP00000158414.2"; mgi_id "MGI:1915464"; tag "inferred_transcript_model"; tag "RNA_Seq_supported_only"; tag "basic"; havana_gene "OTTMUSG00000028267.1"; havana_transcript "OTTMUST00000180750.1";
chr19	HAVANA	exon	47856080	47856441	0	+	.	gene_id "ENSMUSG00000025069.16"; transcript_id "ENSMUST00000237607.2"; gene_type "protein_coding"; gene_name "Gsto2"; transcript_type "protein_coding_CDS_not_defined"; transcript_name "Gsto2-208"; exon_number 1; exon_id "ENSMUSE00001455597.2"; level 2; mgi_id "MGI:1915464"; tag "mRNA_end_NF"; havana_gene "OTTMUSG00000028267.1"; havana_transcript "OTTMUST00000180751.1";
chr19	HAVANA	transcript	47856080	47858749	0	+	.	gene_id "ENSMUSG00000025069.16"; transcript_id "ENSMUST00000237607.2"; gene_type "protein_coding"; gene_name "Gsto2"; transcript_type "protein_coding_CDS_not_defined"; transcript_name "Gsto2-208"; level 2; mgi_id "MGI:1915464"; tag "mRNA_end_NF"; havana_gene "OTTMUSG00000028267.1"; havana_transcript "OTTMUST00000180751.1";
chr19	sragcm37_mid	exon	47856327	47856441	0.194669319769753	+	.	gene_id "ENSMUSG00000025069.16"; transcript_id "ENSMUSG00000025069.16_tx_9"; exon_id "chr19_47856327_47856441_+"; exonnum "2"; txlen "1429";
chr19	sragcm37_es	exon	47857751	47857868	2.50765778806301	+	.	gene_id "ENSMUSG00000025069.16"; transcript_id "ENSMUSG00000025069.16_tx_6"; exon_id "chr19_47857751_47857868_+"; exonnum "1"; txlen "1290";
chr19	HAVANA	exon	47858125	47858199	0	+	.	gene_id "ENSMUSG00000025069.16"; transcript_id "ENSMUST00000235896.2"; gene_type "protein_coding"; gene_name "Gsto2"; transcript_type "protein_coding"; transcript_name "Gsto2-205"; exon_number 2; exon_id "ENSMUSE00000352787.2"; level 2; protein_id "ENSMUSP00000157838.2"; mgi_id "MGI:1915464"; tag "inferred_transcript_model"; tag "RNA_Seq_supported_only"; tag "basic"; havana_gene "OTTMUSG00000028267.1"; havana_transcript "OTTMUST00000180746.1";
chr19	HAVANA	UTR	47858125	47858199	0	+	.	gene_id "ENSMUSG00000025069.16"; transcript_id "ENSMUST00000235896.2"; gene_type "protein_coding"; gene_name "Gsto2"; transcript_type "protein_coding"; transcript_name "Gsto2-205"; exon_number 2; exon_id "ENSMUSE00000352787.2"; level 2; protein_id "ENSMUSP00000157838.2"; mgi_id "MGI:1915464"; tag "inferred_transcript_model"; tag "RNA_Seq_supported_only"; tag "basic"; havana_gene "OTTMUSG00000028267.1"; havana_transcript "OTTMUST00000180746.1";
chr19	HAVANA	exon	47858125	47858199	0	+	.	gene_id "ENSMUSG00000025069.16"; transcript_id "ENSMUST00000120645.8"; gene_type "protein_coding"; gene_name "Gsto2"; transcript_type "protein_coding"; transcript_name "Gsto2-202"; exon_number 2; exon_id "ENSMUSE00000352787.2"; level 2; protein_id "ENSMUSP00000113409.2"; transcript_support_level "1"; mgi_id "MGI:1915464"; tag "basic"; tag "appris_principal_1"; tag "CCDS"; ccdsid "CCDS29894.1"; havana_gene "OTTMUSG00000028267.1"; havana_transcript "OTTMUST00000070046.1";
chr19	HAVANA	UTR	47858125	47858199	0	+	.	gene_id "ENSMUSG00000025069.16"; transcript_id "ENSMUST00000120645.8"; gene_type "protein_coding"; gene_name "Gsto2"; transcript_type "protein_coding"; transcript_name "Gsto2-202"; exon_number 2; exon_id "ENSMUSE00000352787.2"; level 2; protein_id "ENSMUSP00000113409.2"; transcript_support_level "1"; mgi_id "MGI:1915464"; tag "basic"; tag "appris_principal_1"; tag "CCDS"; ccdsid "CCDS29894.1"; havana_gene "OTTMUSG00000028267.1"; havana_transcript "OTTMUST00000070046.1";
chr19	HAVANA	exon	47858125	47858199	0	+	.	gene_id "ENSMUSG00000025069.16"; transcript_id "ENSMUST00000237514.2"; gene_type "protein_coding"; gene_name "Gsto2"; transcript_type "protein_coding"; transcript_name "Gsto2-207"; exon_number 2; exon_id "ENSMUSE00000352787.2"; level 2; protein_id "ENSMUSP00000158279.2"; mgi_id "MGI:1915464"; tag "basic"; havana_gene "OTTMUSG00000028267.1"; havana_transcript "OTTMUST00000180747.1";
chr19	HAVANA	UTR	47858125	47858199	0	+	.	gene_id "ENSMUSG00000025069.16"; transcript_id "ENSMUST00000237514.2"; gene_type "protein_coding"; gene_name "Gsto2"; transcript_type "protein_coding"; transcript_name "Gsto2-207"; exon_number 2; exon_id "ENSMUSE00000352787.2"; level 2; protein_id "ENSMUSP00000158279.2"; mgi_id "MGI:1915464"; tag "basic"; havana_gene "OTTMUSG00000028267.1"; havana_transcript "OTTMUST00000180747.1";
chr19	HAVANA	exon	47858125	47858199	0	+	.	gene_id "ENSMUSG00000025069.16"; transcript_id "ENSMUST00000056159.11"; gene_type "protein_coding"; gene_name "Gsto2"; transcript_type "protein_coding"; transcript_name "Gsto2-201"; exon_number 2; exon_id "ENSMUSE00000352787.2"; level 2; protein_id "ENSMUSP00000052592.5"; transcript_support_level "1"; mgi_id "MGI:1915464"; tag "basic"; tag "Ensembl_canonical"; tag "GENCODE_Primary"; tag "appris_principal_1"; tag "CCDS"; ccdsid "CCDS29894.1"; havana_gene "OTTMUSG00000028267.1"; havana_transcript "OTTMUST00000070045.1";
chr19	HAVANA	UTR	47858125	47858199	0	+	.	gene_id "ENSMUSG00000025069.16"; transcript_id "ENSMUST00000056159.11"; gene_type "protein_coding"; gene_name "Gsto2"; transcript_type "protein_coding"; transcript_name "Gsto2-201"; exon_number 2; exon_id "ENSMUSE00000352787.2"; level 2; protein_id "ENSMUSP00000052592.5"; transcript_support_level "1"; mgi_id "MGI:1915464"; tag "basic"; tag "Ensembl_canonical"; tag "GENCODE_Primary"; tag "appris_principal_1"; tag "CCDS"; ccdsid "CCDS29894.1"; havana_gene "OTTMUSG00000028267.1"; havana_transcript "OTTMUST00000070045.1";
chr19	HAVANA	exon	47858125	47858199	0	+	.	gene_id "ENSMUSG00000025069.16"; transcript_id "ENSMUST00000235857.2"; gene_type "protein_coding"; gene_name "Gsto2"; transcript_type "nonsense_mediated_decay"; transcript_name "Gsto2-204"; exon_number 2; exon_id "ENSMUSE00000352787.2"; level 2; protein_id "ENSMUSP00000158441.2"; mgi_id "MGI:1915464"; tag "inferred_transcript_model"; tag "RNA_Seq_supported_only"; havana_gene "OTTMUSG00000028267.1"; havana_transcript "OTTMUST00000180748.1";
chr19	HAVANA	UTR	47858125	47858199	0	+	.	gene_id "ENSMUSG00000025069.16"; transcript_id "ENSMUST00000235857.2"; gene_type "protein_coding"; gene_name "Gsto2"; transcript_type "nonsense_mediated_decay"; transcript_name "Gsto2-204"; exon_number 2; exon_id "ENSMUSE00000352787.2"; level 2; protein_id "ENSMUSP00000158441.2"; mgi_id "MGI:1915464"; tag "inferred_transcript_model"; tag "RNA_Seq_supported_only"; havana_gene "OTTMUSG00000028267.1"; havana_transcript "OTTMUST00000180748.1";
chr19	HAVANA	exon	47858125	47858199	0	+	.	gene_id "ENSMUSG00000025069.16"; transcript_id "ENSMUST00000236449.2"; gene_type "protein_coding"; gene_name "Gsto2"; transcript_type "protein_coding_CDS_not_defined"; transcript_name "Gsto2-206"; exon_number 2; exon_id "ENSMUSE00000352787.2"; level 2; mgi_id "MGI:1915464"; tag "mRNA_end_NF"; tag "inferred_transcript_model"; tag "RNA_Seq_supported_only"; havana_gene "OTTMUSG00000028267.1"; havana_transcript "OTTMUST00000180749.1";
chr19	HAVANA	exon	47858125	47858199	0	+	.	gene_id "ENSMUSG00000025069.16"; transcript_id "ENSMUST00000238084.2"; gene_type "protein_coding"; gene_name "Gsto2"; transcript_type "protein_coding"; transcript_name "Gsto2-209"; exon_number 2; exon_id "ENSMUSE00000352787.2"; level 2; protein_id "ENSMUSP00000158414.2"; mgi_id "MGI:1915464"; tag "inferred_transcript_model"; tag "RNA_Seq_supported_only"; tag "basic"; havana_gene "OTTMUSG00000028267.1"; havana_transcript "OTTMUST00000180750.1";
chr19	HAVANA	UTR	47858125	47858199	0	+	.	gene_id "ENSMUSG00000025069.16"; transcript_id "ENSMUST00000238084.2"; gene_type "protein_coding"; gene_name "Gsto2"; transcript_type "protein_coding"; transcript_name "Gsto2-209"; exon_number 2; exon_id "ENSMUSE00000352787.2"; level 2; protein_id "ENSMUSP00000158414.2"; mgi_id "MGI:1915464"; tag "inferred_transcript_model"; tag "RNA_Seq_supported_only"; tag "basic"; havana_gene "OTTMUSG00000028267.1"; havana_transcript "OTTMUST00000180750.1";
chr19	HAVANA	exon	47858125	47858199	0	+	.	gene_id "ENSMUSG00000025069.16"; transcript_id "ENSMUST00000237607.2"; gene_type "protein_coding"; gene_name "Gsto2"; transcript_type "protein_coding_CDS_not_defined"; transcript_name "Gsto2-208"; exon_number 2; exon_id "ENSMUSE00000352787.2"; level 2; mgi_id "MGI:1915464"; tag "mRNA_end_NF"; havana_gene "OTTMUSG00000028267.1"; havana_transcript "OTTMUST00000180751.1";
chr19	ENSEMBL_gcm37	exon	47858125	47858199	0.0261321261538859	+	.	gene_id "ENSMUSG00000025069.16"; transcript_id "ENSMUSG00000025069.16_tx_10"; exon_id "chr19_47858125_47858199_+"; exonnum "2"; txlen "1424";
chr19	ENSEMBL_gcm37	exon	47858125	47858199	2.50765778806301	+	.	gene_id "ENSMUSG00000025069.16"; transcript_id "ENSMUSG00000025069.16_tx_6"; exon_id "chr19_47858125_47858199_+"; exonnum "2"; txlen "1290";
chr19	ENSEMBL_gcm37	exon	47858125	47858199	0.194669319769753	+	.	gene_id "ENSMUSG00000025069.16"; transcript_id "ENSMUSG00000025069.16_tx_9"; exon_id "chr19_47858125_47858199_+"; exonnum "3"; txlen "1429";
chr19	sragcm37_es	exon	47858278	47858386	4.32161599484118	+	.	gene_id "ENSMUSG00000025069.16"; transcript_id "ENSMUSG00000025069.16_tx_4"; exon_id "chr19_47858278_47858386_+"; exonnum "1"; txlen "1206";
chr19	sragcm37_es	exon	47858278	47858386	2.67933542527223	+	.	gene_id "ENSMUSG00000025069.16"; transcript_id "ENSMUSG00000025069.16_tx_5"; exon_id "chr19_47858278_47858386_+"; exonnum "1"; txlen "1091";
chr19	sragcm37_es	exon	47858278	47858386	2.39834057465345	+	.	gene_id "ENSMUSG00000025069.16"; transcript_id "ENSMUSG00000025069.16_tx_7"; exon_id "chr19_47858278_47858386_+"; exonnum "1"; txlen "1104";
chr19	HAVANA	exon	47858648	47858749	0	+	.	gene_id "ENSMUSG00000025069.16"; transcript_id "ENSMUST00000237607.2"; gene_type "protein_coding"; gene_name "Gsto2"; transcript_type "protein_coding_CDS_not_defined"; transcript_name "Gsto2-208"; exon_number 3; exon_id "ENSMUSE00001457116.2"; level 2; mgi_id "MGI:1915464"; tag "mRNA_end_NF"; havana_gene "OTTMUSG00000028267.1"; havana_transcript "OTTMUST00000180751.1";
chr19	HAVANA	exon	47858648	47858762	0	+	.	gene_id "ENSMUSG00000025069.16"; transcript_id "ENSMUST00000235896.2"; gene_type "protein_coding"; gene_name "Gsto2"; transcript_type "protein_coding"; transcript_name "Gsto2-205"; exon_number 3; exon_id "ENSMUSE00000386246.4"; level 2; protein_id "ENSMUSP00000157838.2"; mgi_id "MGI:1915464"; tag "inferred_transcript_model"; tag "RNA_Seq_supported_only"; tag "basic"; havana_gene "OTTMUSG00000028267.1"; havana_transcript "OTTMUST00000180746.1";
chr19	HAVANA	UTR	47858648	47858762	0	+	.	gene_id "ENSMUSG00000025069.16"; transcript_id "ENSMUST00000235896.2"; gene_type "protein_coding"; gene_name "Gsto2"; transcript_type "protein_coding"; transcript_name "Gsto2-205"; exon_number 3; exon_id "ENSMUSE00000386246.4"; level 2; protein_id "ENSMUSP00000157838.2"; mgi_id "MGI:1915464"; tag "inferred_transcript_model"; tag "RNA_Seq_supported_only"; tag "basic"; havana_gene "OTTMUSG00000028267.1"; havana_transcript "OTTMUST00000180746.1";
chr19	HAVANA	exon	47858648	47858762	0	+	.	gene_id "ENSMUSG00000025069.16"; transcript_id "ENSMUST00000120645.8"; gene_type "protein_coding"; gene_name "Gsto2"; transcript_type "protein_coding"; transcript_name "Gsto2-202"; exon_number 3; exon_id "ENSMUSE00000386246.4"; level 2; protein_id "ENSMUSP00000113409.2"; transcript_support_level "1"; mgi_id "MGI:1915464"; tag "basic"; tag "appris_principal_1"; tag "CCDS"; ccdsid "CCDS29894.1"; havana_gene "OTTMUSG00000028267.1"; havana_transcript "OTTMUST00000070046.1";
chr19	HAVANA	UTR	47858648	47858762	0	+	.	gene_id "ENSMUSG00000025069.16"; transcript_id "ENSMUST00000120645.8"; gene_type "protein_coding"; gene_name "Gsto2"; transcript_type "protein_coding"; transcript_name "Gsto2-202"; exon_number 3; exon_id "ENSMUSE00000386246.4"; level 2; protein_id "ENSMUSP00000113409.2"; transcript_support_level "1"; mgi_id "MGI:1915464"; tag "basic"; tag "appris_principal_1"; tag "CCDS"; ccdsid "CCDS29894.1"; havana_gene "OTTMUSG00000028267.1"; havana_transcript "OTTMUST00000070046.1";
chr19	HAVANA	exon	47858648	47858762	0	+	.	gene_id "ENSMUSG00000025069.16"; transcript_id "ENSMUST00000237514.2"; gene_type "protein_coding"; gene_name "Gsto2"; transcript_type "protein_coding"; transcript_name "Gsto2-207"; exon_number 3; exon_id "ENSMUSE00000386246.4"; level 2; protein_id "ENSMUSP00000158279.2"; mgi_id "MGI:1915464"; tag "basic"; havana_gene "OTTMUSG00000028267.1"; havana_transcript "OTTMUST00000180747.1";
chr19	HAVANA	UTR	47858648	47858762	0	+	.	gene_id "ENSMUSG00000025069.16"; transcript_id "ENSMUST00000237514.2"; gene_type "protein_coding"; gene_name "Gsto2"; transcript_type "protein_coding"; transcript_name "Gsto2-207"; exon_number 3; exon_id "ENSMUSE00000386246.4"; level 2; protein_id "ENSMUSP00000158279.2"; mgi_id "MGI:1915464"; tag "basic"; havana_gene "OTTMUSG00000028267.1"; havana_transcript "OTTMUST00000180747.1";
chr19	HAVANA	exon	47858648	47858762	0	+	.	gene_id "ENSMUSG00000025069.16"; transcript_id "ENSMUST00000056159.11"; gene_type "protein_coding"; gene_name "Gsto2"; transcript_type "protein_coding"; transcript_name "Gsto2-201"; exon_number 3; exon_id "ENSMUSE00000386246.4"; level 2; protein_id "ENSMUSP00000052592.5"; transcript_support_level "1"; mgi_id "MGI:1915464"; tag "basic"; tag "Ensembl_canonical"; tag "GENCODE_Primary"; tag "appris_principal_1"; tag "CCDS"; ccdsid "CCDS29894.1"; havana_gene "OTTMUSG00000028267.1"; havana_transcript "OTTMUST00000070045.1";
chr19	HAVANA	UTR	47858648	47858762	0	+	.	gene_id "ENSMUSG00000025069.16"; transcript_id "ENSMUST00000056159.11"; gene_type "protein_coding"; gene_name "Gsto2"; transcript_type "protein_coding"; transcript_name "Gsto2-201"; exon_number 3; exon_id "ENSMUSE00000386246.4"; level 2; protein_id "ENSMUSP00000052592.5"; transcript_support_level "1"; mgi_id "MGI:1915464"; tag "basic"; tag "Ensembl_canonical"; tag "GENCODE_Primary"; tag "appris_principal_1"; tag "CCDS"; ccdsid "CCDS29894.1"; havana_gene "OTTMUSG00000028267.1"; havana_transcript "OTTMUST00000070045.1";
chr19	HAVANA	exon	47858648	47858762	0	+	.	gene_id "ENSMUSG00000025069.16"; transcript_id "ENSMUST00000235857.2"; gene_type "protein_coding"; gene_name "Gsto2"; transcript_type "nonsense_mediated_decay"; transcript_name "Gsto2-204"; exon_number 3; exon_id "ENSMUSE00000386246.4"; level 2; protein_id "ENSMUSP00000158441.2"; mgi_id "MGI:1915464"; tag "inferred_transcript_model"; tag "RNA_Seq_supported_only"; havana_gene "OTTMUSG00000028267.1"; havana_transcript "OTTMUST00000180748.1";
chr19	HAVANA	UTR	47858648	47858762	0	+	.	gene_id "ENSMUSG00000025069.16"; transcript_id "ENSMUST00000235857.2"; gene_type "protein_coding"; gene_name "Gsto2"; transcript_type "nonsense_mediated_decay"; transcript_name "Gsto2-204"; exon_number 3; exon_id "ENSMUSE00000386246.4"; level 2; protein_id "ENSMUSP00000158441.2"; mgi_id "MGI:1915464"; tag "inferred_transcript_model"; tag "RNA_Seq_supported_only"; havana_gene "OTTMUSG00000028267.1"; havana_transcript "OTTMUST00000180748.1";
chr19	HAVANA	exon	47858648	47858762	0	+	.	gene_id "ENSMUSG00000025069.16"; transcript_id "ENSMUST00000238084.2"; gene_type "protein_coding"; gene_name "Gsto2"; transcript_type "protein_coding"; transcript_name "Gsto2-209"; exon_number 3; exon_id "ENSMUSE00000386246.4"; level 2; protein_id "ENSMUSP00000158414.2"; mgi_id "MGI:1915464"; tag "inferred_transcript_model"; tag "RNA_Seq_supported_only"; tag "basic"; havana_gene "OTTMUSG00000028267.1"; havana_transcript "OTTMUST00000180750.1";
chr19	HAVANA	UTR	47858648	47858762	0	+	.	gene_id "ENSMUSG00000025069.16"; transcript_id "ENSMUST00000238084.2"; gene_type "protein_coding"; gene_name "Gsto2"; transcript_type "protein_coding"; transcript_name "Gsto2-209"; exon_number 3; exon_id "ENSMUSE00000386246.4"; level 2; protein_id "ENSMUSP00000158414.2"; mgi_id "MGI:1915464"; tag "inferred_transcript_model"; tag "RNA_Seq_supported_only"; tag "basic"; havana_gene "OTTMUSG00000028267.1"; havana_transcript "OTTMUST00000180750.1";
chr19	ENSEMBL_gcm37	exon	47858648	47858762	0.0261321261538859	+	.	gene_id "ENSMUSG00000025069.16"; transcript_id "ENSMUSG00000025069.16_tx_10"; exon_id "chr19_47858648_47858762_+"; exonnum "3"; txlen "1424";
chr19	ENSEMBL_gcm37	exon	47858648	47858762	4.32161599484118	+	.	gene_id "ENSMUSG00000025069.16"; transcript_id "ENSMUSG00000025069.16_tx_4"; exon_id "chr19_47858648_47858762_+"; exonnum "2"; txlen "1206";
chr19	ENSEMBL_gcm37	exon	47858648	47858762	2.50765778806301	+	.	gene_id "ENSMUSG00000025069.16"; transcript_id "ENSMUSG00000025069.16_tx_6"; exon_id "chr19_47858648_47858762_+"; exonnum "3"; txlen "1290";
chr19	ENSEMBL_gcm37	exon	47858648	47858762	2.39834057465345	+	.	gene_id "ENSMUSG00000025069.16"; transcript_id "ENSMUSG00000025069.16_tx_7"; exon_id "chr19_47858648_47858762_+"; exonnum "2"; txlen "1104";
chr19	ENSEMBL_gcm37	exon	47858648	47858762	0.194669319769753	+	.	gene_id "ENSMUSG00000025069.16"; transcript_id "ENSMUSG00000025069.16_tx_9"; exon_id "chr19_47858648_47858762_+"; exonnum "4"; txlen "1429";
chr19	HAVANA	exon	47858648	47859115	0	+	.	gene_id "ENSMUSG00000025069.16"; transcript_id "ENSMUST00000236449.2"; gene_type "protein_coding"; gene_name "Gsto2"; transcript_type "protein_coding_CDS_not_defined"; transcript_name "Gsto2-206"; exon_number 3; exon_id "ENSMUSE00001458253.2"; level 2; mgi_id "MGI:1915464"; tag "mRNA_end_NF"; tag "inferred_transcript_model"; tag "RNA_Seq_supported_only"; havana_gene "OTTMUSG00000028267.1"; havana_transcript "OTTMUST00000180749.1";
chr19	HAVANA	exon	47858701	47858873	0	+	.	gene_id "ENSMUSG00000025069.16"; transcript_id "ENSMUST00000135016.3"; gene_type "protein_coding"; gene_name "Gsto2"; transcript_type "protein_coding"; transcript_name "Gsto2-203"; exon_number 1; exon_id "ENSMUSE00000816934.2"; level 2; protein_id "ENSMUSP00000119680.3"; transcript_support_level "5"; mgi_id "MGI:1915464"; tag "basic"; tag "appris_principal_1"; tag "CCDS"; ccdsid "CCDS29894.1"; havana_gene "OTTMUSG00000028267.1"; havana_transcript "OTTMUST00000180752.1";
chr19	HAVANA	UTR	47858701	47858873	0	+	.	gene_id "ENSMUSG00000025069.16"; transcript_id "ENSMUST00000135016.3"; gene_type "protein_coding"; gene_name "Gsto2"; transcript_type "protein_coding"; transcript_name "Gsto2-203"; exon_number 1; exon_id "ENSMUSE00000816934.2"; level 2; protein_id "ENSMUSP00000119680.3"; transcript_support_level "5"; mgi_id "MGI:1915464"; tag "basic"; tag "appris_principal_1"; tag "CCDS"; ccdsid "CCDS29894.1"; havana_gene "OTTMUSG00000028267.1"; havana_transcript "OTTMUST00000180752.1";
chr19	HAVANA	transcript	47858701	47874737	0	+	.	gene_id "ENSMUSG00000025069.16"; transcript_id "ENSMUST00000135016.3"; gene_type "protein_coding"; gene_name "Gsto2"; transcript_type "protein_coding"; transcript_name "Gsto2-203"; level 2; protein_id "ENSMUSP00000119680.3"; transcript_support_level "5"; mgi_id "MGI:1915464"; tag "basic"; tag "appris_principal_1"; tag "CCDS"; ccdsid "CCDS29894.1"; havana_gene "OTTMUSG00000028267.1"; havana_transcript "OTTMUST00000180752.1";
chr19	HAVANA	UTR	47860093	47860208	0	+	.	gene_id "ENSMUSG00000025069.16"; transcript_id "ENSMUST00000235896.2"; gene_type "protein_coding"; gene_name "Gsto2"; transcript_type "protein_coding"; transcript_name "Gsto2-205"; exon_number 4; exon_id "ENSMUSE00000386670.4"; level 2; protein_id "ENSMUSP00000157838.2"; mgi_id "MGI:1915464"; tag "inferred_transcript_model"; tag "RNA_Seq_supported_only"; tag "basic"; havana_gene "OTTMUSG00000028267.1"; havana_transcript "OTTMUST00000180746.1";
chr19	HAVANA	UTR	47860093	47860208	0	+	.	gene_id "ENSMUSG00000025069.16"; transcript_id "ENSMUST00000120645.8"; gene_type "protein_coding"; gene_name "Gsto2"; transcript_type "protein_coding"; transcript_name "Gsto2-202"; exon_number 4; exon_id "ENSMUSE00000386670.4"; level 2; protein_id "ENSMUSP00000113409.2"; transcript_support_level "1"; mgi_id "MGI:1915464"; tag "basic"; tag "appris_principal_1"; tag "CCDS"; ccdsid "CCDS29894.1"; havana_gene "OTTMUSG00000028267.1"; havana_transcript "OTTMUST00000070046.1";
chr19	HAVANA	UTR	47860093	47860208	0	+	.	gene_id "ENSMUSG00000025069.16"; transcript_id "ENSMUST00000237514.2"; gene_type "protein_coding"; gene_name "Gsto2"; transcript_type "protein_coding"; transcript_name "Gsto2-207"; exon_number 4; exon_id "ENSMUSE00000386670.4"; level 2; protein_id "ENSMUSP00000158279.2"; mgi_id "MGI:1915464"; tag "basic"; havana_gene "OTTMUSG00000028267.1"; havana_transcript "OTTMUST00000180747.1";
chr19	HAVANA	UTR	47860093	47860208	0	+	.	gene_id "ENSMUSG00000025069.16"; transcript_id "ENSMUST00000056159.11"; gene_type "protein_coding"; gene_name "Gsto2"; transcript_type "protein_coding"; transcript_name "Gsto2-201"; exon_number 4; exon_id "ENSMUSE00000386670.4"; level 2; protein_id "ENSMUSP00000052592.5"; transcript_support_level "1"; mgi_id "MGI:1915464"; tag "basic"; tag "Ensembl_canonical"; tag "GENCODE_Primary"; tag "appris_principal_1"; tag "CCDS"; ccdsid "CCDS29894.1"; havana_gene "OTTMUSG00000028267.1"; havana_transcript "OTTMUST00000070045.1";
chr19	HAVANA	UTR	47860093	47860208	0	+	.	gene_id "ENSMUSG00000025069.16"; transcript_id "ENSMUST00000235857.2"; gene_type "protein_coding"; gene_name "Gsto2"; transcript_type "nonsense_mediated_decay"; transcript_name "Gsto2-204"; exon_number 4; exon_id "ENSMUSE00000386670.4"; level 2; protein_id "ENSMUSP00000158441.2"; mgi_id "MGI:1915464"; tag "inferred_transcript_model"; tag "RNA_Seq_supported_only"; havana_gene "OTTMUSG00000028267.1"; havana_transcript "OTTMUST00000180748.1";
chr19	HAVANA	UTR	47860093	47860208	0	+	.	gene_id "ENSMUSG00000025069.16"; transcript_id "ENSMUST00000238084.2"; gene_type "protein_coding"; gene_name "Gsto2"; transcript_type "protein_coding"; transcript_name "Gsto2-209"; exon_number 4; exon_id "ENSMUSE00000386670.4"; level 2; protein_id "ENSMUSP00000158414.2"; mgi_id "MGI:1915464"; tag "inferred_transcript_model"; tag "RNA_Seq_supported_only"; tag "basic"; havana_gene "OTTMUSG00000028267.1"; havana_transcript "OTTMUST00000180750.1";
chr19	HAVANA	UTR	47860093	47860208	0	+	.	gene_id "ENSMUSG00000025069.16"; transcript_id "ENSMUST00000135016.3"; gene_type "protein_coding"; gene_name "Gsto2"; transcript_type "protein_coding"; transcript_name "Gsto2-203"; exon_number 2; exon_id "ENSMUSE00000386670.4"; level 2; protein_id "ENSMUSP00000119680.3"; transcript_support_level "5"; mgi_id "MGI:1915464"; tag "basic"; tag "appris_principal_1"; tag "CCDS"; ccdsid "CCDS29894.1"; havana_gene "OTTMUSG00000028267.1"; havana_transcript "OTTMUST00000180752.1";
chr19	HAVANA	exon	47860093	47860242	0	+	.	gene_id "ENSMUSG00000025069.16"; transcript_id "ENSMUST00000235896.2"; gene_type "protein_coding"; gene_name "Gsto2"; transcript_type "protein_coding"; transcript_name "Gsto2-205"; exon_number 4; exon_id "ENSMUSE00000386670.4"; level 2; protein_id "ENSMUSP00000157838.2"; mgi_id "MGI:1915464"; tag "inferred_transcript_model"; tag "RNA_Seq_supported_only"; tag "basic"; havana_gene "OTTMUSG00000028267.1"; havana_transcript "OTTMUST00000180746.1";
chr19	HAVANA	exon	47860093	47860242	0	+	.	gene_id "ENSMUSG00000025069.16"; transcript_id "ENSMUST00000120645.8"; gene_type "protein_coding"; gene_name "Gsto2"; transcript_type "protein_coding"; transcript_name "Gsto2-202"; exon_number 4; exon_id "ENSMUSE00000386670.4"; level 2; protein_id "ENSMUSP00000113409.2"; transcript_support_level "1"; mgi_id "MGI:1915464"; tag "basic"; tag "appris_principal_1"; tag "CCDS"; ccdsid "CCDS29894.1"; havana_gene "OTTMUSG00000028267.1"; havana_transcript "OTTMUST00000070046.1";
chr19	HAVANA	exon	47860093	47860242	0	+	.	gene_id "ENSMUSG00000025069.16"; transcript_id "ENSMUST00000237514.2"; gene_type "protein_coding"; gene_name "Gsto2"; transcript_type "protein_coding"; transcript_name "Gsto2-207"; exon_number 4; exon_id "ENSMUSE00000386670.4"; level 2; protein_id "ENSMUSP00000158279.2"; mgi_id "MGI:1915464"; tag "basic"; havana_gene "OTTMUSG00000028267.1"; havana_transcript "OTTMUST00000180747.1";
chr19	HAVANA	exon	47860093	47860242	0	+	.	gene_id "ENSMUSG00000025069.16"; transcript_id "ENSMUST00000056159.11"; gene_type "protein_coding"; gene_name "Gsto2"; transcript_type "protein_coding"; transcript_name "Gsto2-201"; exon_number 4; exon_id "ENSMUSE00000386670.4"; level 2; protein_id "ENSMUSP00000052592.5"; transcript_support_level "1"; mgi_id "MGI:1915464"; tag "basic"; tag "Ensembl_canonical"; tag "GENCODE_Primary"; tag "appris_principal_1"; tag "CCDS"; ccdsid "CCDS29894.1"; havana_gene "OTTMUSG00000028267.1"; havana_transcript "OTTMUST00000070045.1";
chr19	HAVANA	exon	47860093	47860242	0	+	.	gene_id "ENSMUSG00000025069.16"; transcript_id "ENSMUST00000235857.2"; gene_type "protein_coding"; gene_name "Gsto2"; transcript_type "nonsense_mediated_decay"; transcript_name "Gsto2-204"; exon_number 4; exon_id "ENSMUSE00000386670.4"; level 2; protein_id "ENSMUSP00000158441.2"; mgi_id "MGI:1915464"; tag "inferred_transcript_model"; tag "RNA_Seq_supported_only"; havana_gene "OTTMUSG00000028267.1"; havana_transcript "OTTMUST00000180748.1";
chr19	HAVANA	exon	47860093	47860242	0	+	.	gene_id "ENSMUSG00000025069.16"; transcript_id "ENSMUST00000238084.2"; gene_type "protein_coding"; gene_name "Gsto2"; transcript_type "protein_coding"; transcript_name "Gsto2-209"; exon_number 4; exon_id "ENSMUSE00000386670.4"; level 2; protein_id "ENSMUSP00000158414.2"; mgi_id "MGI:1915464"; tag "inferred_transcript_model"; tag "RNA_Seq_supported_only"; tag "basic"; havana_gene "OTTMUSG00000028267.1"; havana_transcript "OTTMUST00000180750.1";
chr19	HAVANA	exon	47860093	47860242	0	+	.	gene_id "ENSMUSG00000025069.16"; transcript_id "ENSMUST00000135016.3"; gene_type "protein_coding"; gene_name "Gsto2"; transcript_type "protein_coding"; transcript_name "Gsto2-203"; exon_number 2; exon_id "ENSMUSE00000386670.4"; level 2; protein_id "ENSMUSP00000119680.3"; transcript_support_level "5"; mgi_id "MGI:1915464"; tag "basic"; tag "appris_principal_1"; tag "CCDS"; ccdsid "CCDS29894.1"; havana_gene "OTTMUSG00000028267.1"; havana_transcript "OTTMUST00000180752.1";
chr19	ENSEMBL_gcm37	exon	47860093	47860242	0.0261321261538859	+	.	gene_id "ENSMUSG00000025069.16"; transcript_id "ENSMUSG00000025069.16_tx_10"; exon_id "chr19_47860093_47860242_+"; exonnum "4"; txlen "1424";
chr19	ENSEMBL_gcm37	exon	47860093	47860242	4.32161599484118	+	.	gene_id "ENSMUSG00000025069.16"; transcript_id "ENSMUSG00000025069.16_tx_4"; exon_id "chr19_47860093_47860242_+"; exonnum "3"; txlen "1206";
chr19	ENSEMBL_gcm37	exon	47860093	47860242	2.67933542527223	+	.	gene_id "ENSMUSG00000025069.16"; transcript_id "ENSMUSG00000025069.16_tx_5"; exon_id "chr19_47860093_47860242_+"; exonnum "2"; txlen "1091";
chr19	ENSEMBL_gcm37	exon	47860093	47860242	2.50765778806301	+	.	gene_id "ENSMUSG00000025069.16"; transcript_id "ENSMUSG00000025069.16_tx_6"; exon_id "chr19_47860093_47860242_+"; exonnum "4"; txlen "1290";
chr19	ENSEMBL_gcm37	exon	47860093	47860242	2.39834057465345	+	.	gene_id "ENSMUSG00000025069.16"; transcript_id "ENSMUSG00000025069.16_tx_7"; exon_id "chr19_47860093_47860242_+"; exonnum "3"; txlen "1104";
chr19	ENSEMBL_gcm37	exon	47860093	47860242	0.194669319769753	+	.	gene_id "ENSMUSG00000025069.16"; transcript_id "ENSMUSG00000025069.16_tx_9"; exon_id "chr19_47860093_47860242_+"; exonnum "5"; txlen "1429";
chr19	HAVANA	start_codon	47860209	47860211	0	+	0	gene_id "ENSMUSG00000025069.16"; transcript_id "ENSMUST00000235896.2"; gene_type "protein_coding"; gene_name "Gsto2"; transcript_type "protein_coding"; transcript_name "Gsto2-205"; exon_number 4; exon_id "ENSMUSE00000386670.4"; level 2; protein_id "ENSMUSP00000157838.2"; mgi_id "MGI:1915464"; tag "inferred_transcript_model"; tag "RNA_Seq_supported_only"; tag "basic"; havana_gene "OTTMUSG00000028267.1"; havana_transcript "OTTMUST00000180746.1";
chr19	HAVANA	start_codon	47860209	47860211	0	+	0	gene_id "ENSMUSG00000025069.16"; transcript_id "ENSMUST00000120645.8"; gene_type "protein_coding"; gene_name "Gsto2"; transcript_type "protein_coding"; transcript_name "Gsto2-202"; exon_number 4; exon_id "ENSMUSE00000386670.4"; level 2; protein_id "ENSMUSP00000113409.2"; transcript_support_level "1"; mgi_id "MGI:1915464"; tag "basic"; tag "appris_principal_1"; tag "CCDS"; ccdsid "CCDS29894.1"; havana_gene "OTTMUSG00000028267.1"; havana_transcript "OTTMUST00000070046.1";
chr19	HAVANA	start_codon	47860209	47860211	0	+	0	gene_id "ENSMUSG00000025069.16"; transcript_id "ENSMUST00000237514.2"; gene_type "protein_coding"; gene_name "Gsto2"; transcript_type "protein_coding"; transcript_name "Gsto2-207"; exon_number 4; exon_id "ENSMUSE00000386670.4"; level 2; protein_id "ENSMUSP00000158279.2"; mgi_id "MGI:1915464"; tag "basic"; havana_gene "OTTMUSG00000028267.1"; havana_transcript "OTTMUST00000180747.1";
chr19	HAVANA	start_codon	47860209	47860211	0	+	0	gene_id "ENSMUSG00000025069.16"; transcript_id "ENSMUST00000056159.11"; gene_type "protein_coding"; gene_name "Gsto2"; transcript_type "protein_coding"; transcript_name "Gsto2-201"; exon_number 4; exon_id "ENSMUSE00000386670.4"; level 2; protein_id "ENSMUSP00000052592.5"; transcript_support_level "1"; mgi_id "MGI:1915464"; tag "basic"; tag "Ensembl_canonical"; tag "GENCODE_Primary"; tag "appris_principal_1"; tag "CCDS"; ccdsid "CCDS29894.1"; havana_gene "OTTMUSG00000028267.1"; havana_transcript "OTTMUST00000070045.1";
chr19	HAVANA	start_codon	47860209	47860211	0	+	0	gene_id "ENSMUSG00000025069.16"; transcript_id "ENSMUST00000235857.2"; gene_type "protein_coding"; gene_name "Gsto2"; transcript_type "nonsense_mediated_decay"; transcript_name "Gsto2-204"; exon_number 4; exon_id "ENSMUSE00000386670.4"; level 2; protein_id "ENSMUSP00000158441.2"; mgi_id "MGI:1915464"; tag "inferred_transcript_model"; tag "RNA_Seq_supported_only"; havana_gene "OTTMUSG00000028267.1"; havana_transcript "OTTMUST00000180748.1";
chr19	HAVANA	start_codon	47860209	47860211	0	+	0	gene_id "ENSMUSG00000025069.16"; transcript_id "ENSMUST00000238084.2"; gene_type "protein_coding"; gene_name "Gsto2"; transcript_type "protein_coding"; transcript_name "Gsto2-209"; exon_number 4; exon_id "ENSMUSE00000386670.4"; level 2; protein_id "ENSMUSP00000158414.2"; mgi_id "MGI:1915464"; tag "inferred_transcript_model"; tag "RNA_Seq_supported_only"; tag "basic"; havana_gene "OTTMUSG00000028267.1"; havana_transcript "OTTMUST00000180750.1";
chr19	HAVANA	start_codon	47860209	47860211	0	+	0	gene_id "ENSMUSG00000025069.16"; transcript_id "ENSMUST00000135016.3"; gene_type "protein_coding"; gene_name "Gsto2"; transcript_type "protein_coding"; transcript_name "Gsto2-203"; exon_number 2; exon_id "ENSMUSE00000386670.4"; level 2; protein_id "ENSMUSP00000119680.3"; transcript_support_level "5"; mgi_id "MGI:1915464"; tag "basic"; tag "appris_principal_1"; tag "CCDS"; ccdsid "CCDS29894.1"; havana_gene "OTTMUSG00000028267.1"; havana_transcript "OTTMUST00000180752.1";
chr19	HAVANA	CDS	47860209	47860242	0	+	0	gene_id "ENSMUSG00000025069.16"; transcript_id "ENSMUST00000235896.2"; gene_type "protein_coding"; gene_name "Gsto2"; transcript_type "protein_coding"; transcript_name "Gsto2-205"; exon_number 4; exon_id "ENSMUSE00000386670.4"; level 2; protein_id "ENSMUSP00000157838.2"; mgi_id "MGI:1915464"; tag "inferred_transcript_model"; tag "RNA_Seq_supported_only"; tag "basic"; havana_gene "OTTMUSG00000028267.1"; havana_transcript "OTTMUST00000180746.1";
chr19	HAVANA	CDS	47860209	47860242	0	+	0	gene_id "ENSMUSG00000025069.16"; transcript_id "ENSMUST00000120645.8"; gene_type "protein_coding"; gene_name "Gsto2"; transcript_type "protein_coding"; transcript_name "Gsto2-202"; exon_number 4; exon_id "ENSMUSE00000386670.4"; level 2; protein_id "ENSMUSP00000113409.2"; transcript_support_level "1"; mgi_id "MGI:1915464"; tag "basic"; tag "appris_principal_1"; tag "CCDS"; ccdsid "CCDS29894.1"; havana_gene "OTTMUSG00000028267.1"; havana_transcript "OTTMUST00000070046.1";
chr19	HAVANA	CDS	47860209	47860242	0	+	0	gene_id "ENSMUSG00000025069.16"; transcript_id "ENSMUST00000237514.2"; gene_type "protein_coding"; gene_name "Gsto2"; transcript_type "protein_coding"; transcript_name "Gsto2-207"; exon_number 4; exon_id "ENSMUSE00000386670.4"; level 2; protein_id "ENSMUSP00000158279.2"; mgi_id "MGI:1915464"; tag "basic"; havana_gene "OTTMUSG00000028267.1"; havana_transcript "OTTMUST00000180747.1";
chr19	HAVANA	CDS	47860209	47860242	0	+	0	gene_id "ENSMUSG00000025069.16"; transcript_id "ENSMUST00000056159.11"; gene_type "protein_coding"; gene_name "Gsto2"; transcript_type "protein_coding"; transcript_name "Gsto2-201"; exon_number 4; exon_id "ENSMUSE00000386670.4"; level 2; protein_id "ENSMUSP00000052592.5"; transcript_support_level "1"; mgi_id "MGI:1915464"; tag "basic"; tag "Ensembl_canonical"; tag "GENCODE_Primary"; tag "appris_principal_1"; tag "CCDS"; ccdsid "CCDS29894.1"; havana_gene "OTTMUSG00000028267.1"; havana_transcript "OTTMUST00000070045.1";
chr19	HAVANA	CDS	47860209	47860242	0	+	0	gene_id "ENSMUSG00000025069.16"; transcript_id "ENSMUST00000235857.2"; gene_type "protein_coding"; gene_name "Gsto2"; transcript_type "nonsense_mediated_decay"; transcript_name "Gsto2-204"; exon_number 4; exon_id "ENSMUSE00000386670.4"; level 2; protein_id "ENSMUSP00000158441.2"; mgi_id "MGI:1915464"; tag "inferred_transcript_model"; tag "RNA_Seq_supported_only"; havana_gene "OTTMUSG00000028267.1"; havana_transcript "OTTMUST00000180748.1";
chr19	HAVANA	CDS	47860209	47860242	0	+	0	gene_id "ENSMUSG00000025069.16"; transcript_id "ENSMUST00000238084.2"; gene_type "protein_coding"; gene_name "Gsto2"; transcript_type "protein_coding"; transcript_name "Gsto2-209"; exon_number 4; exon_id "ENSMUSE00000386670.4"; level 2; protein_id "ENSMUSP00000158414.2"; mgi_id "MGI:1915464"; tag "inferred_transcript_model"; tag "RNA_Seq_supported_only"; tag "basic"; havana_gene "OTTMUSG00000028267.1"; havana_transcript "OTTMUST00000180750.1";
chr19	HAVANA	CDS	47860209	47860242	0	+	0	gene_id "ENSMUSG00000025069.16"; transcript_id "ENSMUST00000135016.3"; gene_type "protein_coding"; gene_name "Gsto2"; transcript_type "protein_coding"; transcript_name "Gsto2-203"; exon_number 2; exon_id "ENSMUSE00000386670.4"; level 2; protein_id "ENSMUSP00000119680.3"; transcript_support_level "5"; mgi_id "MGI:1915464"; tag "basic"; tag "appris_principal_1"; tag "CCDS"; ccdsid "CCDS29894.1"; havana_gene "OTTMUSG00000028267.1"; havana_transcript "OTTMUST00000180752.1";
chr19	HAVANA	exon	47860455	47860563	0	+	.	gene_id "ENSMUSG00000025069.16"; transcript_id "ENSMUST00000235896.2"; gene_type "protein_coding"; gene_name "Gsto2"; transcript_type "protein_coding"; transcript_name "Gsto2-205"; exon_number 5; exon_id "ENSMUSE00000983089.2"; level 2; protein_id "ENSMUSP00000157838.2"; mgi_id "MGI:1915464"; tag "inferred_transcript_model"; tag "RNA_Seq_supported_only"; tag "basic"; havana_gene "OTTMUSG00000028267.1"; havana_transcript "OTTMUST00000180746.1";
chr19	HAVANA	CDS	47860455	47860563	0	+	2	gene_id "ENSMUSG00000025069.16"; transcript_id "ENSMUST00000235896.2"; gene_type "protein_coding"; gene_name "Gsto2"; transcript_type "protein_coding"; transcript_name "Gsto2-205"; exon_number 5; exon_id "ENSMUSE00000983089.2"; level 2; protein_id "ENSMUSP00000157838.2"; mgi_id "MGI:1915464"; tag "inferred_transcript_model"; tag "RNA_Seq_supported_only"; tag "basic"; havana_gene "OTTMUSG00000028267.1"; havana_transcript "OTTMUST00000180746.1";
chr19	HAVANA	exon	47860455	47860563	0	+	.	gene_id "ENSMUSG00000025069.16"; transcript_id "ENSMUST00000120645.8"; gene_type "protein_coding"; gene_name "Gsto2"; transcript_type "protein_coding"; transcript_name "Gsto2-202"; exon_number 5; exon_id "ENSMUSE00000983089.2"; level 2; protein_id "ENSMUSP00000113409.2"; transcript_support_level "1"; mgi_id "MGI:1915464"; tag "basic"; tag "appris_principal_1"; tag "CCDS"; ccdsid "CCDS29894.1"; havana_gene "OTTMUSG00000028267.1"; havana_transcript "OTTMUST00000070046.1";
chr19	HAVANA	CDS	47860455	47860563	0	+	2	gene_id "ENSMUSG00000025069.16"; transcript_id "ENSMUST00000120645.8"; gene_type "protein_coding"; gene_name "Gsto2"; transcript_type "protein_coding"; transcript_name "Gsto2-202"; exon_number 5; exon_id "ENSMUSE00000983089.2"; level 2; protein_id "ENSMUSP00000113409.2"; transcript_support_level "1"; mgi_id "MGI:1915464"; tag "basic"; tag "appris_principal_1"; tag "CCDS"; ccdsid "CCDS29894.1"; havana_gene "OTTMUSG00000028267.1"; havana_transcript "OTTMUST00000070046.1";
chr19	HAVANA	exon	47860455	47860563	0	+	.	gene_id "ENSMUSG00000025069.16"; transcript_id "ENSMUST00000237514.2"; gene_type "protein_coding"; gene_name "Gsto2"; transcript_type "protein_coding"; transcript_name "Gsto2-207"; exon_number 5; exon_id "ENSMUSE00000983089.2"; level 2; protein_id "ENSMUSP00000158279.2"; mgi_id "MGI:1915464"; tag "basic"; havana_gene "OTTMUSG00000028267.1"; havana_transcript "OTTMUST00000180747.1";
chr19	HAVANA	CDS	47860455	47860563	0	+	2	gene_id "ENSMUSG00000025069.16"; transcript_id "ENSMUST00000237514.2"; gene_type "protein_coding"; gene_name "Gsto2"; transcript_type "protein_coding"; transcript_name "Gsto2-207"; exon_number 5; exon_id "ENSMUSE00000983089.2"; level 2; protein_id "ENSMUSP00000158279.2"; mgi_id "MGI:1915464"; tag "basic"; havana_gene "OTTMUSG00000028267.1"; havana_transcript "OTTMUST00000180747.1";
chr19	HAVANA	exon	47860455	47860563	0	+	.	gene_id "ENSMUSG00000025069.16"; transcript_id "ENSMUST00000056159.11"; gene_type "protein_coding"; gene_name "Gsto2"; transcript_type "protein_coding"; transcript_name "Gsto2-201"; exon_number 5; exon_id "ENSMUSE00000983089.2"; level 2; protein_id "ENSMUSP00000052592.5"; transcript_support_level "1"; mgi_id "MGI:1915464"; tag "basic"; tag "Ensembl_canonical"; tag "GENCODE_Primary"; tag "appris_principal_1"; tag "CCDS"; ccdsid "CCDS29894.1"; havana_gene "OTTMUSG00000028267.1"; havana_transcript "OTTMUST00000070045.1";
chr19	HAVANA	CDS	47860455	47860563	0	+	2	gene_id "ENSMUSG00000025069.16"; transcript_id "ENSMUST00000056159.11"; gene_type "protein_coding"; gene_name "Gsto2"; transcript_type "protein_coding"; transcript_name "Gsto2-201"; exon_number 5; exon_id "ENSMUSE00000983089.2"; level 2; protein_id "ENSMUSP00000052592.5"; transcript_support_level "1"; mgi_id "MGI:1915464"; tag "basic"; tag "Ensembl_canonical"; tag "GENCODE_Primary"; tag "appris_principal_1"; tag "CCDS"; ccdsid "CCDS29894.1"; havana_gene "OTTMUSG00000028267.1"; havana_transcript "OTTMUST00000070045.1";
chr19	HAVANA	exon	47860455	47860563	0	+	.	gene_id "ENSMUSG00000025069.16"; transcript_id "ENSMUST00000235857.2"; gene_type "protein_coding"; gene_name "Gsto2"; transcript_type "nonsense_mediated_decay"; transcript_name "Gsto2-204"; exon_number 5; exon_id "ENSMUSE00000983089.2"; level 2; protein_id "ENSMUSP00000158441.2"; mgi_id "MGI:1915464"; tag "inferred_transcript_model"; tag "RNA_Seq_supported_only"; havana_gene "OTTMUSG00000028267.1"; havana_transcript "OTTMUST00000180748.1";
chr19	HAVANA	CDS	47860455	47860563	0	+	2	gene_id "ENSMUSG00000025069.16"; transcript_id "ENSMUST00000235857.2"; gene_type "protein_coding"; gene_name "Gsto2"; transcript_type "nonsense_mediated_decay"; transcript_name "Gsto2-204"; exon_number 5; exon_id "ENSMUSE00000983089.2"; level 2; protein_id "ENSMUSP00000158441.2"; mgi_id "MGI:1915464"; tag "inferred_transcript_model"; tag "RNA_Seq_supported_only"; havana_gene "OTTMUSG00000028267.1"; havana_transcript "OTTMUST00000180748.1";
chr19	HAVANA	exon	47860455	47860563	0	+	.	gene_id "ENSMUSG00000025069.16"; transcript_id "ENSMUST00000238084.2"; gene_type "protein_coding"; gene_name "Gsto2"; transcript_type "protein_coding"; transcript_name "Gsto2-209"; exon_number 5; exon_id "ENSMUSE00000983089.2"; level 2; protein_id "ENSMUSP00000158414.2"; mgi_id "MGI:1915464"; tag "inferred_transcript_model"; tag "RNA_Seq_supported_only"; tag "basic"; havana_gene "OTTMUSG00000028267.1"; havana_transcript "OTTMUST00000180750.1";
chr19	HAVANA	CDS	47860455	47860563	0	+	2	gene_id "ENSMUSG00000025069.16"; transcript_id "ENSMUST00000238084.2"; gene_type "protein_coding"; gene_name "Gsto2"; transcript_type "protein_coding"; transcript_name "Gsto2-209"; exon_number 5; exon_id "ENSMUSE00000983089.2"; level 2; protein_id "ENSMUSP00000158414.2"; mgi_id "MGI:1915464"; tag "inferred_transcript_model"; tag "RNA_Seq_supported_only"; tag "basic"; havana_gene "OTTMUSG00000028267.1"; havana_transcript "OTTMUST00000180750.1";
chr19	HAVANA	exon	47860455	47860563	0	+	.	gene_id "ENSMUSG00000025069.16"; transcript_id "ENSMUST00000135016.3"; gene_type "protein_coding"; gene_name "Gsto2"; transcript_type "protein_coding"; transcript_name "Gsto2-203"; exon_number 3; exon_id "ENSMUSE00000983089.2"; level 2; protein_id "ENSMUSP00000119680.3"; transcript_support_level "5"; mgi_id "MGI:1915464"; tag "basic"; tag "appris_principal_1"; tag "CCDS"; ccdsid "CCDS29894.1"; havana_gene "OTTMUSG00000028267.1"; havana_transcript "OTTMUST00000180752.1";
chr19	HAVANA	CDS	47860455	47860563	0	+	2	gene_id "ENSMUSG00000025069.16"; transcript_id "ENSMUST00000135016.3"; gene_type "protein_coding"; gene_name "Gsto2"; transcript_type "protein_coding"; transcript_name "Gsto2-203"; exon_number 3; exon_id "ENSMUSE00000983089.2"; level 2; protein_id "ENSMUSP00000119680.3"; transcript_support_level "5"; mgi_id "MGI:1915464"; tag "basic"; tag "appris_principal_1"; tag "CCDS"; ccdsid "CCDS29894.1"; havana_gene "OTTMUSG00000028267.1"; havana_transcript "OTTMUST00000180752.1";
chr19	ENSEMBL_gcm37	exon	47860455	47860563	0.0261321261538859	+	.	gene_id "ENSMUSG00000025069.16"; transcript_id "ENSMUSG00000025069.16_tx_10"; exon_id "chr19_47860455_47860563_+"; exonnum "5"; txlen "1424";
chr19	ENSEMBL_gcm37	exon	47860455	47860563	4.32161599484118	+	.	gene_id "ENSMUSG00000025069.16"; transcript_id "ENSMUSG00000025069.16_tx_4"; exon_id "chr19_47860455_47860563_+"; exonnum "4"; txlen "1206";
chr19	ENSEMBL_gcm37	exon	47860455	47860563	2.67933542527223	+	.	gene_id "ENSMUSG00000025069.16"; transcript_id "ENSMUSG00000025069.16_tx_5"; exon_id "chr19_47860455_47860563_+"; exonnum "3"; txlen "1091";
chr19	ENSEMBL_gcm37	exon	47860455	47860563	2.50765778806301	+	.	gene_id "ENSMUSG00000025069.16"; transcript_id "ENSMUSG00000025069.16_tx_6"; exon_id "chr19_47860455_47860563_+"; exonnum "5"; txlen "1290";
chr19	ENSEMBL_gcm37	exon	47860455	47860563	2.39834057465345	+	.	gene_id "ENSMUSG00000025069.16"; transcript_id "ENSMUSG00000025069.16_tx_7"; exon_id "chr19_47860455_47860563_+"; exonnum "4"; txlen "1104";
chr19	ENSEMBL_gcm37	exon	47860455	47860563	0.194669319769753	+	.	gene_id "ENSMUSG00000025069.16"; transcript_id "ENSMUSG00000025069.16_tx_9"; exon_id "chr19_47860455_47860563_+"; exonnum "6"; txlen "1429";
chr19	sragcm37_mid	exon	47861365	47861474	0.0261321261538859	+	.	gene_id "ENSMUSG00000025069.16"; transcript_id "ENSMUSG00000025069.16_tx_10"; exon_id "chr19_47861365_47861474_+"; exonnum "6"; txlen "1424";
chr19	HAVANA	exon	47863269	47863491	0	+	.	gene_id "ENSMUSG00000025069.16"; transcript_id "ENSMUST00000235896.2"; gene_type "protein_coding"; gene_name "Gsto2"; transcript_type "protein_coding"; transcript_name "Gsto2-205"; exon_number 6; exon_id "ENSMUSE00001016729.2"; level 2; protein_id "ENSMUSP00000157838.2"; mgi_id "MGI:1915464"; tag "inferred_transcript_model"; tag "RNA_Seq_supported_only"; tag "basic"; havana_gene "OTTMUSG00000028267.1"; havana_transcript "OTTMUST00000180746.1";
chr19	HAVANA	CDS	47863269	47863491	0	+	1	gene_id "ENSMUSG00000025069.16"; transcript_id "ENSMUST00000235896.2"; gene_type "protein_coding"; gene_name "Gsto2"; transcript_type "protein_coding"; transcript_name "Gsto2-205"; exon_number 6; exon_id "ENSMUSE00001016729.2"; level 2; protein_id "ENSMUSP00000157838.2"; mgi_id "MGI:1915464"; tag "inferred_transcript_model"; tag "RNA_Seq_supported_only"; tag "basic"; havana_gene "OTTMUSG00000028267.1"; havana_transcript "OTTMUST00000180746.1";
chr19	HAVANA	exon	47863269	47863491	0	+	.	gene_id "ENSMUSG00000025069.16"; transcript_id "ENSMUST00000120645.8"; gene_type "protein_coding"; gene_name "Gsto2"; transcript_type "protein_coding"; transcript_name "Gsto2-202"; exon_number 6; exon_id "ENSMUSE00001016729.2"; level 2; protein_id "ENSMUSP00000113409.2"; transcript_support_level "1"; mgi_id "MGI:1915464"; tag "basic"; tag "appris_principal_1"; tag "CCDS"; ccdsid "CCDS29894.1"; havana_gene "OTTMUSG00000028267.1"; havana_transcript "OTTMUST00000070046.1";
chr19	HAVANA	CDS	47863269	47863491	0	+	1	gene_id "ENSMUSG00000025069.16"; transcript_id "ENSMUST00000120645.8"; gene_type "protein_coding"; gene_name "Gsto2"; transcript_type "protein_coding"; transcript_name "Gsto2-202"; exon_number 6; exon_id "ENSMUSE00001016729.2"; level 2; protein_id "ENSMUSP00000113409.2"; transcript_support_level "1"; mgi_id "MGI:1915464"; tag "basic"; tag "appris_principal_1"; tag "CCDS"; ccdsid "CCDS29894.1"; havana_gene "OTTMUSG00000028267.1"; havana_transcript "OTTMUST00000070046.1";
chr19	HAVANA	exon	47863269	47863491	0	+	.	gene_id "ENSMUSG00000025069.16"; transcript_id "ENSMUST00000237514.2"; gene_type "protein_coding"; gene_name "Gsto2"; transcript_type "protein_coding"; transcript_name "Gsto2-207"; exon_number 6; exon_id "ENSMUSE00001016729.2"; level 2; protein_id "ENSMUSP00000158279.2"; mgi_id "MGI:1915464"; tag "basic"; havana_gene "OTTMUSG00000028267.1"; havana_transcript "OTTMUST00000180747.1";
chr19	HAVANA	CDS	47863269	47863491	0	+	1	gene_id "ENSMUSG00000025069.16"; transcript_id "ENSMUST00000237514.2"; gene_type "protein_coding"; gene_name "Gsto2"; transcript_type "protein_coding"; transcript_name "Gsto2-207"; exon_number 6; exon_id "ENSMUSE00001016729.2"; level 2; protein_id "ENSMUSP00000158279.2"; mgi_id "MGI:1915464"; tag "basic"; havana_gene "OTTMUSG00000028267.1"; havana_transcript "OTTMUST00000180747.1";
chr19	HAVANA	exon	47863269	47863491	0	+	.	gene_id "ENSMUSG00000025069.16"; transcript_id "ENSMUST00000056159.11"; gene_type "protein_coding"; gene_name "Gsto2"; transcript_type "protein_coding"; transcript_name "Gsto2-201"; exon_number 6; exon_id "ENSMUSE00001016729.2"; level 2; protein_id "ENSMUSP00000052592.5"; transcript_support_level "1"; mgi_id "MGI:1915464"; tag "basic"; tag "Ensembl_canonical"; tag "GENCODE_Primary"; tag "appris_principal_1"; tag "CCDS"; ccdsid "CCDS29894.1"; havana_gene "OTTMUSG00000028267.1"; havana_transcript "OTTMUST00000070045.1";
chr19	HAVANA	CDS	47863269	47863491	0	+	1	gene_id "ENSMUSG00000025069.16"; transcript_id "ENSMUST00000056159.11"; gene_type "protein_coding"; gene_name "Gsto2"; transcript_type "protein_coding"; transcript_name "Gsto2-201"; exon_number 6; exon_id "ENSMUSE00001016729.2"; level 2; protein_id "ENSMUSP00000052592.5"; transcript_support_level "1"; mgi_id "MGI:1915464"; tag "basic"; tag "Ensembl_canonical"; tag "GENCODE_Primary"; tag "appris_principal_1"; tag "CCDS"; ccdsid "CCDS29894.1"; havana_gene "OTTMUSG00000028267.1"; havana_transcript "OTTMUST00000070045.1";
chr19	HAVANA	exon	47863269	47863491	0	+	.	gene_id "ENSMUSG00000025069.16"; transcript_id "ENSMUST00000238084.2"; gene_type "protein_coding"; gene_name "Gsto2"; transcript_type "protein_coding"; transcript_name "Gsto2-209"; exon_number 6; exon_id "ENSMUSE00001016729.2"; level 2; protein_id "ENSMUSP00000158414.2"; mgi_id "MGI:1915464"; tag "inferred_transcript_model"; tag "RNA_Seq_supported_only"; tag "basic"; havana_gene "OTTMUSG00000028267.1"; havana_transcript "OTTMUST00000180750.1";
chr19	HAVANA	CDS	47863269	47863491	0	+	1	gene_id "ENSMUSG00000025069.16"; transcript_id "ENSMUST00000238084.2"; gene_type "protein_coding"; gene_name "Gsto2"; transcript_type "protein_coding"; transcript_name "Gsto2-209"; exon_number 6; exon_id "ENSMUSE00001016729.2"; level 2; protein_id "ENSMUSP00000158414.2"; mgi_id "MGI:1915464"; tag "inferred_transcript_model"; tag "RNA_Seq_supported_only"; tag "basic"; havana_gene "OTTMUSG00000028267.1"; havana_transcript "OTTMUST00000180750.1";
chr19	HAVANA	exon	47863269	47863491	0	+	.	gene_id "ENSMUSG00000025069.16"; transcript_id "ENSMUST00000135016.3"; gene_type "protein_coding"; gene_name "Gsto2"; transcript_type "protein_coding"; transcript_name "Gsto2-203"; exon_number 4; exon_id "ENSMUSE00001016729.2"; level 2; protein_id "ENSMUSP00000119680.3"; transcript_support_level "5"; mgi_id "MGI:1915464"; tag "basic"; tag "appris_principal_1"; tag "CCDS"; ccdsid "CCDS29894.1"; havana_gene "OTTMUSG00000028267.1"; havana_transcript "OTTMUST00000180752.1";
chr19	HAVANA	CDS	47863269	47863491	0	+	1	gene_id "ENSMUSG00000025069.16"; transcript_id "ENSMUST00000135016.3"; gene_type "protein_coding"; gene_name "Gsto2"; transcript_type "protein_coding"; transcript_name "Gsto2-203"; exon_number 4; exon_id "ENSMUSE00001016729.2"; level 2; protein_id "ENSMUSP00000119680.3"; transcript_support_level "5"; mgi_id "MGI:1915464"; tag "basic"; tag "appris_principal_1"; tag "CCDS"; ccdsid "CCDS29894.1"; havana_gene "OTTMUSG00000028267.1"; havana_transcript "OTTMUST00000180752.1";
chr19	ENSEMBL_gcm37	exon	47863269	47863491	0.0261321261538859	+	.	gene_id "ENSMUSG00000025069.16"; transcript_id "ENSMUSG00000025069.16_tx_10"; exon_id "chr19_47863269_47863491_+"; exonnum "7"; txlen "1424";
chr19	ENSEMBL_gcm37	exon	47863269	47863491	4.32161599484118	+	.	gene_id "ENSMUSG00000025069.16"; transcript_id "ENSMUSG00000025069.16_tx_4"; exon_id "chr19_47863269_47863491_+"; exonnum "5"; txlen "1206";
chr19	ENSEMBL_gcm37	exon	47863269	47863491	2.67933542527223	+	.	gene_id "ENSMUSG00000025069.16"; transcript_id "ENSMUSG00000025069.16_tx_5"; exon_id "chr19_47863269_47863491_+"; exonnum "4"; txlen "1091";
chr19	ENSEMBL_gcm37	exon	47863269	47863491	2.50765778806301	+	.	gene_id "ENSMUSG00000025069.16"; transcript_id "ENSMUSG00000025069.16_tx_6"; exon_id "chr19_47863269_47863491_+"; exonnum "6"; txlen "1290";
chr19	ENSEMBL_gcm37	exon	47863269	47863491	2.39834057465345	+	.	gene_id "ENSMUSG00000025069.16"; transcript_id "ENSMUSG00000025069.16_tx_7"; exon_id "chr19_47863269_47863491_+"; exonnum "5"; txlen "1104";
chr19	ENSEMBL_gcm37	exon	47863269	47863491	0.194669319769753	+	.	gene_id "ENSMUSG00000025069.16"; transcript_id "ENSMUSG00000025069.16_tx_9"; exon_id "chr19_47863269_47863491_+"; exonnum "7"; txlen "1429";
chr19	HAVANA	exon	47864835	47864936	0	+	.	gene_id "ENSMUSG00000025069.16"; transcript_id "ENSMUST00000120645.8"; gene_type "protein_coding"; gene_name "Gsto2"; transcript_type "protein_coding"; transcript_name "Gsto2-202"; exon_number 7; exon_id "ENSMUSE00000147739.2"; level 2; protein_id "ENSMUSP00000113409.2"; transcript_support_level "1"; mgi_id "MGI:1915464"; tag "basic"; tag "appris_principal_1"; tag "CCDS"; ccdsid "CCDS29894.1"; havana_gene "OTTMUSG00000028267.1"; havana_transcript "OTTMUST00000070046.1";
chr19	HAVANA	CDS	47864835	47864936	0	+	0	gene_id "ENSMUSG00000025069.16"; transcript_id "ENSMUST00000120645.8"; gene_type "protein_coding"; gene_name "Gsto2"; transcript_type "protein_coding"; transcript_name "Gsto2-202"; exon_number 7; exon_id "ENSMUSE00000147739.2"; level 2; protein_id "ENSMUSP00000113409.2"; transcript_support_level "1"; mgi_id "MGI:1915464"; tag "basic"; tag "appris_principal_1"; tag "CCDS"; ccdsid "CCDS29894.1"; havana_gene "OTTMUSG00000028267.1"; havana_transcript "OTTMUST00000070046.1";
chr19	HAVANA	exon	47864835	47864936	0	+	.	gene_id "ENSMUSG00000025069.16"; transcript_id "ENSMUST00000237514.2"; gene_type "protein_coding"; gene_name "Gsto2"; transcript_type "protein_coding"; transcript_name "Gsto2-207"; exon_number 7; exon_id "ENSMUSE00000147739.2"; level 2; protein_id "ENSMUSP00000158279.2"; mgi_id "MGI:1915464"; tag "basic"; havana_gene "OTTMUSG00000028267.1"; havana_transcript "OTTMUST00000180747.1";
chr19	HAVANA	CDS	47864835	47864936	0	+	0	gene_id "ENSMUSG00000025069.16"; transcript_id "ENSMUST00000237514.2"; gene_type "protein_coding"; gene_name "Gsto2"; transcript_type "protein_coding"; transcript_name "Gsto2-207"; exon_number 7; exon_id "ENSMUSE00000147739.2"; level 2; protein_id "ENSMUSP00000158279.2"; mgi_id "MGI:1915464"; tag "basic"; havana_gene "OTTMUSG00000028267.1"; havana_transcript "OTTMUST00000180747.1";
chr19	HAVANA	exon	47864835	47864936	0	+	.	gene_id "ENSMUSG00000025069.16"; transcript_id "ENSMUST00000056159.11"; gene_type "protein_coding"; gene_name "Gsto2"; transcript_type "protein_coding"; transcript_name "Gsto2-201"; exon_number 7; exon_id "ENSMUSE00000147739.2"; level 2; protein_id "ENSMUSP00000052592.5"; transcript_support_level "1"; mgi_id "MGI:1915464"; tag "basic"; tag "Ensembl_canonical"; tag "GENCODE_Primary"; tag "appris_principal_1"; tag "CCDS"; ccdsid "CCDS29894.1"; havana_gene "OTTMUSG00000028267.1"; havana_transcript "OTTMUST00000070045.1";
chr19	HAVANA	CDS	47864835	47864936	0	+	0	gene_id "ENSMUSG00000025069.16"; transcript_id "ENSMUST00000056159.11"; gene_type "protein_coding"; gene_name "Gsto2"; transcript_type "protein_coding"; transcript_name "Gsto2-201"; exon_number 7; exon_id "ENSMUSE00000147739.2"; level 2; protein_id "ENSMUSP00000052592.5"; transcript_support_level "1"; mgi_id "MGI:1915464"; tag "basic"; tag "Ensembl_canonical"; tag "GENCODE_Primary"; tag "appris_principal_1"; tag "CCDS"; ccdsid "CCDS29894.1"; havana_gene "OTTMUSG00000028267.1"; havana_transcript "OTTMUST00000070045.1";
chr19	HAVANA	exon	47864835	47864936	0	+	.	gene_id "ENSMUSG00000025069.16"; transcript_id "ENSMUST00000135016.3"; gene_type "protein_coding"; gene_name "Gsto2"; transcript_type "protein_coding"; transcript_name "Gsto2-203"; exon_number 5; exon_id "ENSMUSE00000147739.2"; level 2; protein_id "ENSMUSP00000119680.3"; transcript_support_level "5"; mgi_id "MGI:1915464"; tag "basic"; tag "appris_principal_1"; tag "CCDS"; ccdsid "CCDS29894.1"; havana_gene "OTTMUSG00000028267.1"; havana_transcript "OTTMUST00000180752.1";
chr19	HAVANA	CDS	47864835	47864936	0	+	0	gene_id "ENSMUSG00000025069.16"; transcript_id "ENSMUST00000135016.3"; gene_type "protein_coding"; gene_name "Gsto2"; transcript_type "protein_coding"; transcript_name "Gsto2-203"; exon_number 5; exon_id "ENSMUSE00000147739.2"; level 2; protein_id "ENSMUSP00000119680.3"; transcript_support_level "5"; mgi_id "MGI:1915464"; tag "basic"; tag "appris_principal_1"; tag "CCDS"; ccdsid "CCDS29894.1"; havana_gene "OTTMUSG00000028267.1"; havana_transcript "OTTMUST00000180752.1";
chr19	ENSEMBL_gcm37	exon	47864835	47864936	0.0261321261538859	+	.	gene_id "ENSMUSG00000025069.16"; transcript_id "ENSMUSG00000025069.16_tx_10"; exon_id "chr19_47864835_47864936_+"; exonnum "8"; txlen "1424";
chr19	ENSEMBL_gcm37	exon	47864835	47864936	4.32161599484118	+	.	gene_id "ENSMUSG00000025069.16"; transcript_id "ENSMUSG00000025069.16_tx_4"; exon_id "chr19_47864835_47864936_+"; exonnum "6"; txlen "1206";
chr19	ENSEMBL_gcm37	exon	47864835	47864936	2.67933542527223	+	.	gene_id "ENSMUSG00000025069.16"; transcript_id "ENSMUSG00000025069.16_tx_5"; exon_id "chr19_47864835_47864936_+"; exonnum "5"; txlen "1091";
chr19	ENSEMBL_gcm37	exon	47864835	47864936	2.50765778806301	+	.	gene_id "ENSMUSG00000025069.16"; transcript_id "ENSMUSG00000025069.16_tx_6"; exon_id "chr19_47864835_47864936_+"; exonnum "7"; txlen "1290";
chr19	ENSEMBL_gcm37	exon	47864835	47864936	0.194669319769753	+	.	gene_id "ENSMUSG00000025069.16"; transcript_id "ENSMUSG00000025069.16_tx_9"; exon_id "chr19_47864835_47864936_+"; exonnum "8"; txlen "1429";
chr19	HAVANA	CDS	47873095	47873143	0	+	1	gene_id "ENSMUSG00000025069.16"; transcript_id "ENSMUST00000235857.2"; gene_type "protein_coding"; gene_name "Gsto2"; transcript_type "nonsense_mediated_decay"; transcript_name "Gsto2-204"; exon_number 6; exon_id "ENSMUSE00000821512.3"; level 2; protein_id "ENSMUSP00000158441.2"; mgi_id "MGI:1915464"; tag "inferred_transcript_model"; tag "RNA_Seq_supported_only"; havana_gene "OTTMUSG00000028267.1"; havana_transcript "OTTMUST00000180748.1";
chr19	HAVANA	exon	47873095	47873201	0	+	.	gene_id "ENSMUSG00000025069.16"; transcript_id "ENSMUST00000235896.2"; gene_type "protein_coding"; gene_name "Gsto2"; transcript_type "protein_coding"; transcript_name "Gsto2-205"; exon_number 7; exon_id "ENSMUSE00000147736.2"; level 2; protein_id "ENSMUSP00000157838.2"; mgi_id "MGI:1915464"; tag "inferred_transcript_model"; tag "RNA_Seq_supported_only"; tag "basic"; havana_gene "OTTMUSG00000028267.1"; havana_transcript "OTTMUST00000180746.1";
chr19	HAVANA	CDS	47873095	47873201	0	+	0	gene_id "ENSMUSG00000025069.16"; transcript_id "ENSMUST00000235896.2"; gene_type "protein_coding"; gene_name "Gsto2"; transcript_type "protein_coding"; transcript_name "Gsto2-205"; exon_number 7; exon_id "ENSMUSE00000147736.2"; level 2; protein_id "ENSMUSP00000157838.2"; mgi_id "MGI:1915464"; tag "inferred_transcript_model"; tag "RNA_Seq_supported_only"; tag "basic"; havana_gene "OTTMUSG00000028267.1"; havana_transcript "OTTMUST00000180746.1";
chr19	HAVANA	exon	47873095	47873201	0	+	.	gene_id "ENSMUSG00000025069.16"; transcript_id "ENSMUST00000120645.8"; gene_type "protein_coding"; gene_name "Gsto2"; transcript_type "protein_coding"; transcript_name "Gsto2-202"; exon_number 8; exon_id "ENSMUSE00000147736.2"; level 2; protein_id "ENSMUSP00000113409.2"; transcript_support_level "1"; mgi_id "MGI:1915464"; tag "basic"; tag "appris_principal_1"; tag "CCDS"; ccdsid "CCDS29894.1"; havana_gene "OTTMUSG00000028267.1"; havana_transcript "OTTMUST00000070046.1";
chr19	HAVANA	CDS	47873095	47873201	0	+	0	gene_id "ENSMUSG00000025069.16"; transcript_id "ENSMUST00000120645.8"; gene_type "protein_coding"; gene_name "Gsto2"; transcript_type "protein_coding"; transcript_name "Gsto2-202"; exon_number 8; exon_id "ENSMUSE00000147736.2"; level 2; protein_id "ENSMUSP00000113409.2"; transcript_support_level "1"; mgi_id "MGI:1915464"; tag "basic"; tag "appris_principal_1"; tag "CCDS"; ccdsid "CCDS29894.1"; havana_gene "OTTMUSG00000028267.1"; havana_transcript "OTTMUST00000070046.1";
chr19	HAVANA	exon	47873095	47873201	0	+	.	gene_id "ENSMUSG00000025069.16"; transcript_id "ENSMUST00000056159.11"; gene_type "protein_coding"; gene_name "Gsto2"; transcript_type "protein_coding"; transcript_name "Gsto2-201"; exon_number 8; exon_id "ENSMUSE00000147736.2"; level 2; protein_id "ENSMUSP00000052592.5"; transcript_support_level "1"; mgi_id "MGI:1915464"; tag "basic"; tag "Ensembl_canonical"; tag "GENCODE_Primary"; tag "appris_principal_1"; tag "CCDS"; ccdsid "CCDS29894.1"; havana_gene "OTTMUSG00000028267.1"; havana_transcript "OTTMUST00000070045.1";
chr19	HAVANA	CDS	47873095	47873201	0	+	0	gene_id "ENSMUSG00000025069.16"; transcript_id "ENSMUST00000056159.11"; gene_type "protein_coding"; gene_name "Gsto2"; transcript_type "protein_coding"; transcript_name "Gsto2-201"; exon_number 8; exon_id "ENSMUSE00000147736.2"; level 2; protein_id "ENSMUSP00000052592.5"; transcript_support_level "1"; mgi_id "MGI:1915464"; tag "basic"; tag "Ensembl_canonical"; tag "GENCODE_Primary"; tag "appris_principal_1"; tag "CCDS"; ccdsid "CCDS29894.1"; havana_gene "OTTMUSG00000028267.1"; havana_transcript "OTTMUST00000070045.1";
chr19	HAVANA	exon	47873095	47873201	0	+	.	gene_id "ENSMUSG00000025069.16"; transcript_id "ENSMUST00000235857.2"; gene_type "protein_coding"; gene_name "Gsto2"; transcript_type "nonsense_mediated_decay"; transcript_name "Gsto2-204"; exon_number 6; exon_id "ENSMUSE00000821512.3"; level 2; protein_id "ENSMUSP00000158441.2"; mgi_id "MGI:1915464"; tag "inferred_transcript_model"; tag "RNA_Seq_supported_only"; havana_gene "OTTMUSG00000028267.1"; havana_transcript "OTTMUST00000180748.1";
chr19	HAVANA	exon	47873095	47873201	0	+	.	gene_id "ENSMUSG00000025069.16"; transcript_id "ENSMUST00000238084.2"; gene_type "protein_coding"; gene_name "Gsto2"; transcript_type "protein_coding"; transcript_name "Gsto2-209"; exon_number 7; exon_id "ENSMUSE00000147736.2"; level 2; protein_id "ENSMUSP00000158414.2"; mgi_id "MGI:1915464"; tag "inferred_transcript_model"; tag "RNA_Seq_supported_only"; tag "basic"; havana_gene "OTTMUSG00000028267.1"; havana_transcript "OTTMUST00000180750.1";
chr19	HAVANA	CDS	47873095	47873201	0	+	0	gene_id "ENSMUSG00000025069.16"; transcript_id "ENSMUST00000238084.2"; gene_type "protein_coding"; gene_name "Gsto2"; transcript_type "protein_coding"; transcript_name "Gsto2-209"; exon_number 7; exon_id "ENSMUSE00000147736.2"; level 2; protein_id "ENSMUSP00000158414.2"; mgi_id "MGI:1915464"; tag "inferred_transcript_model"; tag "RNA_Seq_supported_only"; tag "basic"; havana_gene "OTTMUSG00000028267.1"; havana_transcript "OTTMUST00000180750.1";
chr19	HAVANA	exon	47873095	47873201	0	+	.	gene_id "ENSMUSG00000025069.16"; transcript_id "ENSMUST00000135016.3"; gene_type "protein_coding"; gene_name "Gsto2"; transcript_type "protein_coding"; transcript_name "Gsto2-203"; exon_number 6; exon_id "ENSMUSE00000147736.2"; level 2; protein_id "ENSMUSP00000119680.3"; transcript_support_level "5"; mgi_id "MGI:1915464"; tag "basic"; tag "appris_principal_1"; tag "CCDS"; ccdsid "CCDS29894.1"; havana_gene "OTTMUSG00000028267.1"; havana_transcript "OTTMUST00000180752.1";
chr19	HAVANA	CDS	47873095	47873201	0	+	0	gene_id "ENSMUSG00000025069.16"; transcript_id "ENSMUST00000135016.3"; gene_type "protein_coding"; gene_name "Gsto2"; transcript_type "protein_coding"; transcript_name "Gsto2-203"; exon_number 6; exon_id "ENSMUSE00000147736.2"; level 2; protein_id "ENSMUSP00000119680.3"; transcript_support_level "5"; mgi_id "MGI:1915464"; tag "basic"; tag "appris_principal_1"; tag "CCDS"; ccdsid "CCDS29894.1"; havana_gene "OTTMUSG00000028267.1"; havana_transcript "OTTMUST00000180752.1";
chr19	ENSEMBL_gcm37	exon	47873095	47873201	0.0261321261538859	+	.	gene_id "ENSMUSG00000025069.16"; transcript_id "ENSMUSG00000025069.16_tx_10"; exon_id "chr19_47873095_47873201_+"; exonnum "9"; txlen "1424";
chr19	ENSEMBL_gcm37	exon	47873095	47873201	4.32161599484118	+	.	gene_id "ENSMUSG00000025069.16"; transcript_id "ENSMUSG00000025069.16_tx_4"; exon_id "chr19_47873095_47873201_+"; exonnum "7"; txlen "1206";
chr19	ENSEMBL_gcm37	exon	47873095	47873201	2.67933542527223	+	.	gene_id "ENSMUSG00000025069.16"; transcript_id "ENSMUSG00000025069.16_tx_5"; exon_id "chr19_47873095_47873201_+"; exonnum "6"; txlen "1091";
chr19	ENSEMBL_gcm37	exon	47873095	47873201	2.50765778806301	+	.	gene_id "ENSMUSG00000025069.16"; transcript_id "ENSMUSG00000025069.16_tx_6"; exon_id "chr19_47873095_47873201_+"; exonnum "8"; txlen "1290";
chr19	ENSEMBL_gcm37	exon	47873095	47873201	2.39834057465345	+	.	gene_id "ENSMUSG00000025069.16"; transcript_id "ENSMUSG00000025069.16_tx_7"; exon_id "chr19_47873095_47873201_+"; exonnum "6"; txlen "1104";
chr19	ENSEMBL_gcm37	exon	47873095	47873201	0.194669319769753	+	.	gene_id "ENSMUSG00000025069.16"; transcript_id "ENSMUSG00000025069.16_tx_9"; exon_id "chr19_47873095_47873201_+"; exonnum "9"; txlen "1429";
chr19	HAVANA	CDS	47873095	47873202	0	+	0	gene_id "ENSMUSG00000025069.16"; transcript_id "ENSMUST00000237514.2"; gene_type "protein_coding"; gene_name "Gsto2"; transcript_type "protein_coding"; transcript_name "Gsto2-207"; exon_number 8; exon_id "ENSMUSE00001460278.2"; level 2; protein_id "ENSMUSP00000158279.2"; mgi_id "MGI:1915464"; tag "basic"; havana_gene "OTTMUSG00000028267.1"; havana_transcript "OTTMUST00000180747.1";
chr19	HAVANA	exon	47873095	47873384	0	+	.	gene_id "ENSMUSG00000025069.16"; transcript_id "ENSMUST00000237514.2"; gene_type "protein_coding"; gene_name "Gsto2"; transcript_type "protein_coding"; transcript_name "Gsto2-207"; exon_number 8; exon_id "ENSMUSE00001460278.2"; level 2; protein_id "ENSMUSP00000158279.2"; mgi_id "MGI:1915464"; tag "basic"; havana_gene "OTTMUSG00000028267.1"; havana_transcript "OTTMUST00000180747.1";
chr19	HAVANA	stop_codon	47873144	47873146	0	+	0	gene_id "ENSMUSG00000025069.16"; transcript_id "ENSMUST00000235857.2"; gene_type "protein_coding"; gene_name "Gsto2"; transcript_type "nonsense_mediated_decay"; transcript_name "Gsto2-204"; exon_number 6; exon_id "ENSMUSE00000821512.3"; level 2; protein_id "ENSMUSP00000158441.2"; mgi_id "MGI:1915464"; tag "inferred_transcript_model"; tag "RNA_Seq_supported_only"; havana_gene "OTTMUSG00000028267.1"; havana_transcript "OTTMUST00000180748.1";
chr19	HAVANA	UTR	47873144	47873201	0	+	.	gene_id "ENSMUSG00000025069.16"; transcript_id "ENSMUST00000235857.2"; gene_type "protein_coding"; gene_name "Gsto2"; transcript_type "nonsense_mediated_decay"; transcript_name "Gsto2-204"; exon_number 6; exon_id "ENSMUSE00000821512.3"; level 2; protein_id "ENSMUSP00000158441.2"; mgi_id "MGI:1915464"; tag "inferred_transcript_model"; tag "RNA_Seq_supported_only"; havana_gene "OTTMUSG00000028267.1"; havana_transcript "OTTMUST00000180748.1";
chr19	HAVANA	stop_codon	47873203	47873205	0	+	0	gene_id "ENSMUSG00000025069.16"; transcript_id "ENSMUST00000237514.2"; gene_type "protein_coding"; gene_name "Gsto2"; transcript_type "protein_coding"; transcript_name "Gsto2-207"; exon_number 8; exon_id "ENSMUSE00001460278.2"; level 2; protein_id "ENSMUSP00000158279.2"; mgi_id "MGI:1915464"; tag "basic"; havana_gene "OTTMUSG00000028267.1"; havana_transcript "OTTMUST00000180747.1";
chr19	HAVANA	UTR	47873203	47873384	0	+	.	gene_id "ENSMUSG00000025069.16"; transcript_id "ENSMUST00000237514.2"; gene_type "protein_coding"; gene_name "Gsto2"; transcript_type "protein_coding"; transcript_name "Gsto2-207"; exon_number 8; exon_id "ENSMUSE00001460278.2"; level 2; protein_id "ENSMUSP00000158279.2"; mgi_id "MGI:1915464"; tag "basic"; havana_gene "OTTMUSG00000028267.1"; havana_transcript "OTTMUST00000180747.1";
chr19	HAVANA	CDS	47874457	47874625	0	+	1	gene_id "ENSMUSG00000025069.16"; transcript_id "ENSMUST00000235896.2"; gene_type "protein_coding"; gene_name "Gsto2"; transcript_type "protein_coding"; transcript_name "Gsto2-205"; exon_number 8; exon_id "ENSMUSE00001457561.2"; level 2; protein_id "ENSMUSP00000157838.2"; mgi_id "MGI:1915464"; tag "inferred_transcript_model"; tag "RNA_Seq_supported_only"; tag "basic"; havana_gene "OTTMUSG00000028267.1"; havana_transcript "OTTMUST00000180746.1";
chr19	HAVANA	CDS	47874457	47874625	0	+	1	gene_id "ENSMUSG00000025069.16"; transcript_id "ENSMUST00000120645.8"; gene_type "protein_coding"; gene_name "Gsto2"; transcript_type "protein_coding"; transcript_name "Gsto2-202"; exon_number 9; exon_id "ENSMUSE00000453970.2"; level 2; protein_id "ENSMUSP00000113409.2"; transcript_support_level "1"; mgi_id "MGI:1915464"; tag "basic"; tag "appris_principal_1"; tag "CCDS"; ccdsid "CCDS29894.1"; havana_gene "OTTMUSG00000028267.1"; havana_transcript "OTTMUST00000070046.1";
chr19	HAVANA	CDS	47874457	47874625	0	+	1	gene_id "ENSMUSG00000025069.16"; transcript_id "ENSMUST00000056159.11"; gene_type "protein_coding"; gene_name "Gsto2"; transcript_type "protein_coding"; transcript_name "Gsto2-201"; exon_number 9; exon_id "ENSMUSE00000453970.2"; level 2; protein_id "ENSMUSP00000052592.5"; transcript_support_level "1"; mgi_id "MGI:1915464"; tag "basic"; tag "Ensembl_canonical"; tag "GENCODE_Primary"; tag "appris_principal_1"; tag "CCDS"; ccdsid "CCDS29894.1"; havana_gene "OTTMUSG00000028267.1"; havana_transcript "OTTMUST00000070045.1";
chr19	HAVANA	CDS	47874457	47874625	0	+	1	gene_id "ENSMUSG00000025069.16"; transcript_id "ENSMUST00000238084.2"; gene_type "protein_coding"; gene_name "Gsto2"; transcript_type "protein_coding"; transcript_name "Gsto2-209"; exon_number 8; exon_id "ENSMUSE00001462003.2"; level 2; protein_id "ENSMUSP00000158414.2"; mgi_id "MGI:1915464"; tag "inferred_transcript_model"; tag "RNA_Seq_supported_only"; tag "basic"; havana_gene "OTTMUSG00000028267.1"; havana_transcript "OTTMUST00000180750.1";
chr19	HAVANA	CDS	47874457	47874625	0	+	1	gene_id "ENSMUSG00000025069.16"; transcript_id "ENSMUST00000135016.3"; gene_type "protein_coding"; gene_name "Gsto2"; transcript_type "protein_coding"; transcript_name "Gsto2-203"; exon_number 7; exon_id "ENSMUSE00001455284.2"; level 2; protein_id "ENSMUSP00000119680.3"; transcript_support_level "5"; mgi_id "MGI:1915464"; tag "basic"; tag "appris_principal_1"; tag "CCDS"; ccdsid "CCDS29894.1"; havana_gene "OTTMUSG00000028267.1"; havana_transcript "OTTMUST00000180752.1";
chr19	HAVANA	exon	47874457	47874737	0	+	.	gene_id "ENSMUSG00000025069.16"; transcript_id "ENSMUST00000135016.3"; gene_type "protein_coding"; gene_name "Gsto2"; transcript_type "protein_coding"; transcript_name "Gsto2-203"; exon_number 7; exon_id "ENSMUSE00001455284.2"; level 2; protein_id "ENSMUSP00000119680.3"; transcript_support_level "5"; mgi_id "MGI:1915464"; tag "basic"; tag "appris_principal_1"; tag "CCDS"; ccdsid "CCDS29894.1"; havana_gene "OTTMUSG00000028267.1"; havana_transcript "OTTMUST00000180752.1";
chr19	HAVANA	exon	47874457	47874747	0	+	.	gene_id "ENSMUSG00000025069.16"; transcript_id "ENSMUST00000235857.2"; gene_type "protein_coding"; gene_name "Gsto2"; transcript_type "nonsense_mediated_decay"; transcript_name "Gsto2-204"; exon_number 7; exon_id "ENSMUSE00001461456.2"; level 2; protein_id "ENSMUSP00000158441.2"; mgi_id "MGI:1915464"; tag "inferred_transcript_model"; tag "RNA_Seq_supported_only"; havana_gene "OTTMUSG00000028267.1"; havana_transcript "OTTMUST00000180748.1";
chr19	HAVANA	UTR	47874457	47874747	0	+	.	gene_id "ENSMUSG00000025069.16"; transcript_id "ENSMUST00000235857.2"; gene_type "protein_coding"; gene_name "Gsto2"; transcript_type "nonsense_mediated_decay"; transcript_name "Gsto2-204"; exon_number 7; exon_id "ENSMUSE00001461456.2"; level 2; protein_id "ENSMUSP00000158441.2"; mgi_id "MGI:1915464"; tag "inferred_transcript_model"; tag "RNA_Seq_supported_only"; havana_gene "OTTMUSG00000028267.1"; havana_transcript "OTTMUST00000180748.1";
chr19	HAVANA	exon	47874457	47874747	0	+	.	gene_id "ENSMUSG00000025069.16"; transcript_id "ENSMUST00000238084.2"; gene_type "protein_coding"; gene_name "Gsto2"; transcript_type "protein_coding"; transcript_name "Gsto2-209"; exon_number 8; exon_id "ENSMUSE00001462003.2"; level 2; protein_id "ENSMUSP00000158414.2"; mgi_id "MGI:1915464"; tag "inferred_transcript_model"; tag "RNA_Seq_supported_only"; tag "basic"; havana_gene "OTTMUSG00000028267.1"; havana_transcript "OTTMUST00000180750.1";
chr19	ENSEMBL_gcm37	exon	47874457	47874747	0.0261321261538859	+	.	gene_id "ENSMUSG00000025069.16"; transcript_id "ENSMUSG00000025069.16_tx_10"; exon_id "chr19_47874457_47874747_+"; exonnum "10"; txlen "1424";
chr19	ENSEMBL_gcm37	exon	47874457	47874747	4.32161599484118	+	.	gene_id "ENSMUSG00000025069.16"; transcript_id "ENSMUSG00000025069.16_tx_4"; exon_id "chr19_47874457_47874747_+"; exonnum "8"; txlen "1206";
chr19	ENSEMBL_gcm37	exon	47874457	47874747	2.67933542527223	+	.	gene_id "ENSMUSG00000025069.16"; transcript_id "ENSMUSG00000025069.16_tx_5"; exon_id "chr19_47874457_47874747_+"; exonnum "7"; txlen "1091";
chr19	ENSEMBL_gcm37	exon	47874457	47874747	2.50765778806301	+	.	gene_id "ENSMUSG00000025069.16"; transcript_id "ENSMUSG00000025069.16_tx_6"; exon_id "chr19_47874457_47874747_+"; exonnum "9"; txlen "1290";
chr19	ENSEMBL_gcm37	exon	47874457	47874747	2.39834057465345	+	.	gene_id "ENSMUSG00000025069.16"; transcript_id "ENSMUSG00000025069.16_tx_7"; exon_id "chr19_47874457_47874747_+"; exonnum "7"; txlen "1104";
chr19	ENSEMBL_gcm37	exon	47874457	47874747	0.194669319769753	+	.	gene_id "ENSMUSG00000025069.16"; transcript_id "ENSMUSG00000025069.16_tx_9"; exon_id "chr19_47874457_47874747_+"; exonnum "10"; txlen "1429";
chr19	HAVANA	exon	47874457	47874751	0	+	.	gene_id "ENSMUSG00000025069.16"; transcript_id "ENSMUST00000235896.2"; gene_type "protein_coding"; gene_name "Gsto2"; transcript_type "protein_coding"; transcript_name "Gsto2-205"; exon_number 8; exon_id "ENSMUSE00001457561.2"; level 2; protein_id "ENSMUSP00000157838.2"; mgi_id "MGI:1915464"; tag "inferred_transcript_model"; tag "RNA_Seq_supported_only"; tag "basic"; havana_gene "OTTMUSG00000028267.1"; havana_transcript "OTTMUST00000180746.1";
chr19	HAVANA	exon	47874457	47874763	0	+	.	gene_id "ENSMUSG00000025069.16"; transcript_id "ENSMUST00000120645.8"; gene_type "protein_coding"; gene_name "Gsto2"; transcript_type "protein_coding"; transcript_name "Gsto2-202"; exon_number 9; exon_id "ENSMUSE00000453970.2"; level 2; protein_id "ENSMUSP00000113409.2"; transcript_support_level "1"; mgi_id "MGI:1915464"; tag "basic"; tag "appris_principal_1"; tag "CCDS"; ccdsid "CCDS29894.1"; havana_gene "OTTMUSG00000028267.1"; havana_transcript "OTTMUST00000070046.1";
chr19	HAVANA	exon	47874457	47874763	0	+	.	gene_id "ENSMUSG00000025069.16"; transcript_id "ENSMUST00000056159.11"; gene_type "protein_coding"; gene_name "Gsto2"; transcript_type "protein_coding"; transcript_name "Gsto2-201"; exon_number 9; exon_id "ENSMUSE00000453970.2"; level 2; protein_id "ENSMUSP00000052592.5"; transcript_support_level "1"; mgi_id "MGI:1915464"; tag "basic"; tag "Ensembl_canonical"; tag "GENCODE_Primary"; tag "appris_principal_1"; tag "CCDS"; ccdsid "CCDS29894.1"; havana_gene "OTTMUSG00000028267.1"; havana_transcript "OTTMUST00000070045.1";
chr19	HAVANA	stop_codon	47874626	47874628	0	+	0	gene_id "ENSMUSG00000025069.16"; transcript_id "ENSMUST00000235896.2"; gene_type "protein_coding"; gene_name "Gsto2"; transcript_type "protein_coding"; transcript_name "Gsto2-205"; exon_number 8; exon_id "ENSMUSE00001457561.2"; level 2; protein_id "ENSMUSP00000157838.2"; mgi_id "MGI:1915464"; tag "inferred_transcript_model"; tag "RNA_Seq_supported_only"; tag "basic"; havana_gene "OTTMUSG00000028267.1"; havana_transcript "OTTMUST00000180746.1";
chr19	HAVANA	stop_codon	47874626	47874628	0	+	0	gene_id "ENSMUSG00000025069.16"; transcript_id "ENSMUST00000120645.8"; gene_type "protein_coding"; gene_name "Gsto2"; transcript_type "protein_coding"; transcript_name "Gsto2-202"; exon_number 9; exon_id "ENSMUSE00000453970.2"; level 2; protein_id "ENSMUSP00000113409.2"; transcript_support_level "1"; mgi_id "MGI:1915464"; tag "basic"; tag "appris_principal_1"; tag "CCDS"; ccdsid "CCDS29894.1"; havana_gene "OTTMUSG00000028267.1"; havana_transcript "OTTMUST00000070046.1";
chr19	HAVANA	stop_codon	47874626	47874628	0	+	0	gene_id "ENSMUSG00000025069.16"; transcript_id "ENSMUST00000056159.11"; gene_type "protein_coding"; gene_name "Gsto2"; transcript_type "protein_coding"; transcript_name "Gsto2-201"; exon_number 9; exon_id "ENSMUSE00000453970.2"; level 2; protein_id "ENSMUSP00000052592.5"; transcript_support_level "1"; mgi_id "MGI:1915464"; tag "basic"; tag "Ensembl_canonical"; tag "GENCODE_Primary"; tag "appris_principal_1"; tag "CCDS"; ccdsid "CCDS29894.1"; havana_gene "OTTMUSG00000028267.1"; havana_transcript "OTTMUST00000070045.1";
chr19	HAVANA	stop_codon	47874626	47874628	0	+	0	gene_id "ENSMUSG00000025069.16"; transcript_id "ENSMUST00000238084.2"; gene_type "protein_coding"; gene_name "Gsto2"; transcript_type "protein_coding"; transcript_name "Gsto2-209"; exon_number 8; exon_id "ENSMUSE00001462003.2"; level 2; protein_id "ENSMUSP00000158414.2"; mgi_id "MGI:1915464"; tag "inferred_transcript_model"; tag "RNA_Seq_supported_only"; tag "basic"; havana_gene "OTTMUSG00000028267.1"; havana_transcript "OTTMUST00000180750.1";
chr19	HAVANA	stop_codon	47874626	47874628	0	+	0	gene_id "ENSMUSG00000025069.16"; transcript_id "ENSMUST00000135016.3"; gene_type "protein_coding"; gene_name "Gsto2"; transcript_type "protein_coding"; transcript_name "Gsto2-203"; exon_number 7; exon_id "ENSMUSE00001455284.2"; level 2; protein_id "ENSMUSP00000119680.3"; transcript_support_level "5"; mgi_id "MGI:1915464"; tag "basic"; tag "appris_principal_1"; tag "CCDS"; ccdsid "CCDS29894.1"; havana_gene "OTTMUSG00000028267.1"; havana_transcript "OTTMUST00000180752.1";
chr19	HAVANA	UTR	47874626	47874737	0	+	.	gene_id "ENSMUSG00000025069.16"; transcript_id "ENSMUST00000135016.3"; gene_type "protein_coding"; gene_name "Gsto2"; transcript_type "protein_coding"; transcript_name "Gsto2-203"; exon_number 7; exon_id "ENSMUSE00001455284.2"; level 2; protein_id "ENSMUSP00000119680.3"; transcript_support_level "5"; mgi_id "MGI:1915464"; tag "basic"; tag "appris_principal_1"; tag "CCDS"; ccdsid "CCDS29894.1"; havana_gene "OTTMUSG00000028267.1"; havana_transcript "OTTMUST00000180752.1";
chr19	HAVANA	UTR	47874626	47874747	0	+	.	gene_id "ENSMUSG00000025069.16"; transcript_id "ENSMUST00000238084.2"; gene_type "protein_coding"; gene_name "Gsto2"; transcript_type "protein_coding"; transcript_name "Gsto2-209"; exon_number 8; exon_id "ENSMUSE00001462003.2"; level 2; protein_id "ENSMUSP00000158414.2"; mgi_id "MGI:1915464"; tag "inferred_transcript_model"; tag "RNA_Seq_supported_only"; tag "basic"; havana_gene "OTTMUSG00000028267.1"; havana_transcript "OTTMUST00000180750.1";
chr19	HAVANA	UTR	47874626	47874751	0	+	.	gene_id "ENSMUSG00000025069.16"; transcript_id "ENSMUST00000235896.2"; gene_type "protein_coding"; gene_name "Gsto2"; transcript_type "protein_coding"; transcript_name "Gsto2-205"; exon_number 8; exon_id "ENSMUSE00001457561.2"; level 2; protein_id "ENSMUSP00000157838.2"; mgi_id "MGI:1915464"; tag "inferred_transcript_model"; tag "RNA_Seq_supported_only"; tag "basic"; havana_gene "OTTMUSG00000028267.1"; havana_transcript "OTTMUST00000180746.1";
chr19	HAVANA	UTR	47874626	47874763	0	+	.	gene_id "ENSMUSG00000025069.16"; transcript_id "ENSMUST00000120645.8"; gene_type "protein_coding"; gene_name "Gsto2"; transcript_type "protein_coding"; transcript_name "Gsto2-202"; exon_number 9; exon_id "ENSMUSE00000453970.2"; level 2; protein_id "ENSMUSP00000113409.2"; transcript_support_level "1"; mgi_id "MGI:1915464"; tag "basic"; tag "appris_principal_1"; tag "CCDS"; ccdsid "CCDS29894.1"; havana_gene "OTTMUSG00000028267.1"; havana_transcript "OTTMUST00000070046.1";
chr19	HAVANA	UTR	47874626	47874763	0	+	.	gene_id "ENSMUSG00000025069.16"; transcript_id "ENSMUST00000056159.11"; gene_type "protein_coding"; gene_name "Gsto2"; transcript_type "protein_coding"; transcript_name "Gsto2-201"; exon_number 9; exon_id "ENSMUSE00000453970.2"; level 2; protein_id "ENSMUSP00000052592.5"; transcript_support_level "1"; mgi_id "MGI:1915464"; tag "basic"; tag "Ensembl_canonical"; tag "GENCODE_Primary"; tag "appris_principal_1"; tag "CCDS"; ccdsid "CCDS29894.1"; havana_gene "OTTMUSG00000028267.1"; havana_transcript "OTTMUST00000070045.1";
chr19	HAVANA	exon	47908649	47908842	0	+	.	gene_id "ENSMUSG00000125974.1"; transcript_id "ENSMUST00000273765.1"; gene_type "lncRNA"; gene_name "ENSMUSG00000125974"; transcript_type "lncRNA"; transcript_name "ENSMUST00000273765"; exon_number 1; exon_id "ENSMUSE00001542505.1"; level 2; tag "TAGENE";
chr19	HAVANA	transcript	47908649	47912318	0	+	.	gene_id "ENSMUSG00000125974.1"; transcript_id "ENSMUST00000273765.1"; gene_type "lncRNA"; gene_name "ENSMUSG00000125974"; transcript_type "lncRNA"; transcript_name "ENSMUST00000273765"; level 2; tag "TAGENE";
chr19	HAVANA	gene	47908649	47923374	0	+	.	gene_id "ENSMUSG00000125974.1"; gene_type "lncRNA"; gene_name "ENSMUSG00000125974"; level 2;
chr19	HAVANA	exon	47908710	47908842	0	+	.	gene_id "ENSMUSG00000125974.1"; transcript_id "ENSMUST00000273757.1"; gene_type "lncRNA"; gene_name "ENSMUSG00000125974"; transcript_type "lncRNA"; transcript_name "ENSMUST00000273757"; exon_number 1; exon_id "ENSMUSE00001542515.1"; level 2; tag "Ensembl_canonical"; tag "GENCODE_Primary"; tag "TAGENE";
chr19	HAVANA	transcript	47908710	47923374	0	+	.	gene_id "ENSMUSG00000125974.1"; transcript_id "ENSMUST00000273757.1"; gene_type "lncRNA"; gene_name "ENSMUSG00000125974"; transcript_type "lncRNA"; transcript_name "ENSMUST00000273757"; level 2; tag "Ensembl_canonical"; tag "GENCODE_Primary"; tag "TAGENE";
chr19	HAVANA	exon	47908732	47908842	0	+	.	gene_id "ENSMUSG00000125974.1"; transcript_id "ENSMUST00000273758.1"; gene_type "lncRNA"; gene_name "ENSMUSG00000125974"; transcript_type "lncRNA"; transcript_name "ENSMUST00000273758"; exon_number 1; exon_id "ENSMUSE00001542522.1"; level 2; tag "basic"; tag "TAGENE";
chr19	HAVANA	transcript	47908732	47923374	0	+	.	gene_id "ENSMUSG00000125974.1"; transcript_id "ENSMUST00000273758.1"; gene_type "lncRNA"; gene_name "ENSMUSG00000125974"; transcript_type "lncRNA"; transcript_name "ENSMUST00000273758"; level 2; tag "basic"; tag "TAGENE";
chr19	HAVANA	exon	47908734	47908842	0	+	.	gene_id "ENSMUSG00000125974.1"; transcript_id "ENSMUST00000273759.1"; gene_type "lncRNA"; gene_name "ENSMUSG00000125974"; transcript_type "lncRNA"; transcript_name "ENSMUST00000273759"; exon_number 1; exon_id "ENSMUSE00001542502.1"; level 2; tag "TAGENE";
chr19	HAVANA	transcript	47908734	47923374	0	+	.	gene_id "ENSMUSG00000125974.1"; transcript_id "ENSMUST00000273759.1"; gene_type "lncRNA"; gene_name "ENSMUSG00000125974"; transcript_type "lncRNA"; transcript_name "ENSMUST00000273759"; level 2; tag "TAGENE";
chr19	HAVANA	exon	47908737	47908842	0	+	.	gene_id "ENSMUSG00000125974.1"; transcript_id "ENSMUST00000273767.1"; gene_type "lncRNA"; gene_name "ENSMUSG00000125974"; transcript_type "lncRNA"; transcript_name "ENSMUST00000273767"; exon_number 1; exon_id "ENSMUSE00001542517.1"; level 2; tag "TAGENE";
chr19	HAVANA	exon	47908737	47908842	0	+	.	gene_id "ENSMUSG00000125974.1"; transcript_id "ENSMUST00000273766.1"; gene_type "lncRNA"; gene_name "ENSMUSG00000125974"; transcript_type "lncRNA"; transcript_name "ENSMUST00000273766"; exon_number 1; exon_id "ENSMUSE00001542517.1"; level 2; tag "basic"; tag "TAGENE";
chr19	HAVANA	exon	47908737	47908842	0	+	.	gene_id "ENSMUSG00000125974.1"; transcript_id "ENSMUST00000273760.1"; gene_type "lncRNA"; gene_name "ENSMUSG00000125974"; transcript_type "lncRNA"; transcript_name "ENSMUST00000273760"; exon_number 1; exon_id "ENSMUSE00001542517.1"; level 2; tag "TAGENE";
chr19	HAVANA	transcript	47908737	47911823	0	+	.	gene_id "ENSMUSG00000125974.1"; transcript_id "ENSMUST00000273767.1"; gene_type "lncRNA"; gene_name "ENSMUSG00000125974"; transcript_type "lncRNA"; transcript_name "ENSMUST00000273767"; level 2; tag "TAGENE";
chr19	HAVANA	transcript	47908737	47912318	0	+	.	gene_id "ENSMUSG00000125974.1"; transcript_id "ENSMUST00000273766.1"; gene_type "lncRNA"; gene_name "ENSMUSG00000125974"; transcript_type "lncRNA"; transcript_name "ENSMUST00000273766"; level 2; tag "basic"; tag "TAGENE";
chr19	HAVANA	transcript	47908737	47923374	0	+	.	gene_id "ENSMUSG00000125974.1"; transcript_id "ENSMUST00000273760.1"; gene_type "lncRNA"; gene_name "ENSMUSG00000125974"; transcript_type "lncRNA"; transcript_name "ENSMUST00000273760"; level 2; tag "TAGENE";
chr19	HAVANA	exon	47908753	47908842	0	+	.	gene_id "ENSMUSG00000125974.1"; transcript_id "ENSMUST00000273762.1"; gene_type "lncRNA"; gene_name "ENSMUSG00000125974"; transcript_type "lncRNA"; transcript_name "ENSMUST00000273762"; exon_number 1; exon_id "ENSMUSE00001542503.1"; level 2; tag "TAGENE";
chr19	HAVANA	transcript	47908753	47923094	0	+	.	gene_id "ENSMUSG00000125974.1"; transcript_id "ENSMUST00000273762.1"; gene_type "lncRNA"; gene_name "ENSMUSG00000125974"; transcript_type "lncRNA"; transcript_name "ENSMUST00000273762"; level 2; tag "TAGENE";
chr19	HAVANA	exon	47908761	47908842	0	+	.	gene_id "ENSMUSG00000125974.1"; transcript_id "ENSMUST00000273761.1"; gene_type "lncRNA"; gene_name "ENSMUSG00000125974"; transcript_type "lncRNA"; transcript_name "ENSMUST00000273761"; exon_number 1; exon_id "ENSMUSE00001542512.1"; level 2; tag "basic"; tag "TAGENE";
chr19	HAVANA	transcript	47908761	47923102	0	+	.	gene_id "ENSMUSG00000125974.1"; transcript_id "ENSMUST00000273761.1"; gene_type "lncRNA"; gene_name "ENSMUSG00000125974"; transcript_type "lncRNA"; transcript_name "ENSMUST00000273761"; level 2; tag "basic"; tag "TAGENE";
chr19	HAVANA	exon	47908770	47908842	0	+	.	gene_id "ENSMUSG00000125974.1"; transcript_id "ENSMUST00000273764.1"; gene_type "lncRNA"; gene_name "ENSMUSG00000125974"; transcript_type "lncRNA"; transcript_name "ENSMUST00000273764"; exon_number 1; exon_id "ENSMUSE00001542506.1"; level 2; tag "TAGENE";
chr19	HAVANA	transcript	47908770	47916525	0	+	.	gene_id "ENSMUSG00000125974.1"; transcript_id "ENSMUST00000273764.1"; gene_type "lncRNA"; gene_name "ENSMUSG00000125974"; transcript_type "lncRNA"; transcript_name "ENSMUST00000273764"; level 2; tag "TAGENE";
chr19	HAVANA	exon	47908771	47908842	0	+	.	gene_id "ENSMUSG00000125974.1"; transcript_id "ENSMUST00000273763.1"; gene_type "lncRNA"; gene_name "ENSMUSG00000125974"; transcript_type "lncRNA"; transcript_name "ENSMUST00000273763"; exon_number 1; exon_id "ENSMUSE00001542521.1"; level 2; tag "TAGENE";
chr19	HAVANA	transcript	47908771	47923097	0	+	.	gene_id "ENSMUSG00000125974.1"; transcript_id "ENSMUST00000273763.1"; gene_type "lncRNA"; gene_name "ENSMUSG00000125974"; transcript_type "lncRNA"; transcript_name "ENSMUST00000273763"; level 2; tag "TAGENE";
chr19	HAVANA	exon	47910479	47910595	0	+	.	gene_id "ENSMUSG00000125974.1"; transcript_id "ENSMUST00000273758.1"; gene_type "lncRNA"; gene_name "ENSMUSG00000125974"; transcript_type "lncRNA"; transcript_name "ENSMUST00000273758"; exon_number 2; exon_id "ENSMUSE00001542518.1"; level 2; tag "basic"; tag "TAGENE";
chr19	HAVANA	exon	47910479	47910595	0	+	.	gene_id "ENSMUSG00000125974.1"; transcript_id "ENSMUST00000273762.1"; gene_type "lncRNA"; gene_name "ENSMUSG00000125974"; transcript_type "lncRNA"; transcript_name "ENSMUST00000273762"; exon_number 2; exon_id "ENSMUSE00001542518.1"; level 2; tag "TAGENE";
chr19	HAVANA	exon	47910503	47910595	0	+	.	gene_id "ENSMUSG00000125974.1"; transcript_id "ENSMUST00000273765.1"; gene_type "lncRNA"; gene_name "ENSMUSG00000125974"; transcript_type "lncRNA"; transcript_name "ENSMUST00000273765"; exon_number 2; exon_id "ENSMUSE00001542504.1"; level 2; tag "TAGENE";
chr19	HAVANA	exon	47910503	47910595	0	+	.	gene_id "ENSMUSG00000125974.1"; transcript_id "ENSMUST00000273757.1"; gene_type "lncRNA"; gene_name "ENSMUSG00000125974"; transcript_type "lncRNA"; transcript_name "ENSMUST00000273757"; exon_number 2; exon_id "ENSMUSE00001542504.1"; level 2; tag "Ensembl_canonical"; tag "GENCODE_Primary"; tag "TAGENE";
chr19	HAVANA	exon	47910503	47910595	0	+	.	gene_id "ENSMUSG00000125974.1"; transcript_id "ENSMUST00000273767.1"; gene_type "lncRNA"; gene_name "ENSMUSG00000125974"; transcript_type "lncRNA"; transcript_name "ENSMUST00000273767"; exon_number 2; exon_id "ENSMUSE00001542504.1"; level 2; tag "TAGENE";
chr19	HAVANA	exon	47910503	47910595	0	+	.	gene_id "ENSMUSG00000125974.1"; transcript_id "ENSMUST00000273760.1"; gene_type "lncRNA"; gene_name "ENSMUSG00000125974"; transcript_type "lncRNA"; transcript_name "ENSMUST00000273760"; exon_number 2; exon_id "ENSMUSE00001542504.1"; level 2; tag "TAGENE";
chr19	HAVANA	exon	47910503	47910595	0	+	.	gene_id "ENSMUSG00000125974.1"; transcript_id "ENSMUST00000273761.1"; gene_type "lncRNA"; gene_name "ENSMUSG00000125974"; transcript_type "lncRNA"; transcript_name "ENSMUST00000273761"; exon_number 2; exon_id "ENSMUSE00001542504.1"; level 2; tag "basic"; tag "TAGENE";
chr19	HAVANA	exon	47910503	47910595	0	+	.	gene_id "ENSMUSG00000125974.1"; transcript_id "ENSMUST00000273764.1"; gene_type "lncRNA"; gene_name "ENSMUSG00000125974"; transcript_type "lncRNA"; transcript_name "ENSMUST00000273764"; exon_number 2; exon_id "ENSMUSE00001542504.1"; level 2; tag "TAGENE";
chr19	HAVANA	exon	47910503	47910595	0	+	.	gene_id "ENSMUSG00000125974.1"; transcript_id "ENSMUST00000273763.1"; gene_type "lncRNA"; gene_name "ENSMUSG00000125974"; transcript_type "lncRNA"; transcript_name "ENSMUST00000273763"; exon_number 2; exon_id "ENSMUSE00001542504.1"; level 2; tag "TAGENE";
chr19	HAVANA	exon	47910503	47912318	0	+	.	gene_id "ENSMUSG00000125974.1"; transcript_id "ENSMUST00000273766.1"; gene_type "lncRNA"; gene_name "ENSMUSG00000125974"; transcript_type "lncRNA"; transcript_name "ENSMUST00000273766"; exon_number 2; exon_id "ENSMUSE00001542516.1"; level 2; tag "basic"; tag "TAGENE";
chr19	HAVANA	exon	47911674	47911823	0	+	.	gene_id "ENSMUSG00000125974.1"; transcript_id "ENSMUST00000273767.1"; gene_type "lncRNA"; gene_name "ENSMUSG00000125974"; transcript_type "lncRNA"; transcript_name "ENSMUST00000273767"; exon_number 3; exon_id "ENSMUSE00001542508.1"; level 2; tag "TAGENE";
chr19	HAVANA	exon	47912082	47912258	0	+	.	gene_id "ENSMUSG00000125974.1"; transcript_id "ENSMUST00000273761.1"; gene_type "lncRNA"; gene_name "ENSMUSG00000125974"; transcript_type "lncRNA"; transcript_name "ENSMUST00000273761"; exon_number 3; exon_id "ENSMUSE00001542514.1"; level 2; tag "basic"; tag "TAGENE";
chr19	HAVANA	exon	47912082	47912258	0	+	.	gene_id "ENSMUSG00000125974.1"; transcript_id "ENSMUST00000273763.1"; gene_type "lncRNA"; gene_name "ENSMUSG00000125974"; transcript_type "lncRNA"; transcript_name "ENSMUST00000273763"; exon_number 3; exon_id "ENSMUSE00001542514.1"; level 2; tag "TAGENE";
chr19	HAVANA	exon	47912082	47912318	0	+	.	gene_id "ENSMUSG00000125974.1"; transcript_id "ENSMUST00000273765.1"; gene_type "lncRNA"; gene_name "ENSMUSG00000125974"; transcript_type "lncRNA"; transcript_name "ENSMUST00000273765"; exon_number 3; exon_id "ENSMUSE00001542519.1"; level 2; tag "TAGENE";
chr19	HAVANA	exon	47915910	47916525	0	+	.	gene_id "ENSMUSG00000125974.1"; transcript_id "ENSMUST00000273764.1"; gene_type "lncRNA"; gene_name "ENSMUSG00000125974"; transcript_type "lncRNA"; transcript_name "ENSMUST00000273764"; exon_number 3; exon_id "ENSMUSE00001542509.1"; level 2; tag "TAGENE";
chr19	HAVANA	exon	47922474	47923102	0	+	.	gene_id "ENSMUSG00000125974.1"; transcript_id "ENSMUST00000273761.1"; gene_type "lncRNA"; gene_name "ENSMUSG00000125974"; transcript_type "lncRNA"; transcript_name "ENSMUST00000273761"; exon_number 4; exon_id "ENSMUSE00001542511.1"; level 2; tag "basic"; tag "TAGENE";
chr19	HAVANA	exon	47922474	47923374	0	+	.	gene_id "ENSMUSG00000125974.1"; transcript_id "ENSMUST00000273757.1"; gene_type "lncRNA"; gene_name "ENSMUSG00000125974"; transcript_type "lncRNA"; transcript_name "ENSMUST00000273757"; exon_number 3; exon_id "ENSMUSE00001542513.1"; level 2; tag "Ensembl_canonical"; tag "GENCODE_Primary"; tag "TAGENE";
chr19	HAVANA	exon	47922474	47923374	0	+	.	gene_id "ENSMUSG00000125974.1"; transcript_id "ENSMUST00000273758.1"; gene_type "lncRNA"; gene_name "ENSMUSG00000125974"; transcript_type "lncRNA"; transcript_name "ENSMUST00000273758"; exon_number 3; exon_id "ENSMUSE00001542513.1"; level 2; tag "basic"; tag "TAGENE";
chr19	HAVANA	exon	47922474	47923374	0	+	.	gene_id "ENSMUSG00000125974.1"; transcript_id "ENSMUST00000273759.1"; gene_type "lncRNA"; gene_name "ENSMUSG00000125974"; transcript_type "lncRNA"; transcript_name "ENSMUST00000273759"; exon_number 2; exon_id "ENSMUSE00001542513.1"; level 2; tag "TAGENE";
chr19	HAVANA	exon	47922502	47923094	0	+	.	gene_id "ENSMUSG00000125974.1"; transcript_id "ENSMUST00000273762.1"; gene_type "lncRNA"; gene_name "ENSMUSG00000125974"; transcript_type "lncRNA"; transcript_name "ENSMUST00000273762"; exon_number 3; exon_id "ENSMUSE00001542510.1"; level 2; tag "TAGENE";
chr19	HAVANA	exon	47922502	47923097	0	+	.	gene_id "ENSMUSG00000125974.1"; transcript_id "ENSMUST00000273763.1"; gene_type "lncRNA"; gene_name "ENSMUSG00000125974"; transcript_type "lncRNA"; transcript_name "ENSMUST00000273763"; exon_number 4; exon_id "ENSMUSE00001542520.1"; level 2; tag "TAGENE";
chr19	HAVANA	exon	47922502	47923374	0	+	.	gene_id "ENSMUSG00000125974.1"; transcript_id "ENSMUST00000273760.1"; gene_type "lncRNA"; gene_name "ENSMUSG00000125974"; transcript_type "lncRNA"; transcript_name "ENSMUST00000273760"; exon_number 3; exon_id "ENSMUSE00001542507.1"; level 2; tag "TAGENE";
chr19	HAVANA	UTR	47926114	47926266	0	+	.	gene_id "ENSMUSG00000046585.10"; transcript_id "ENSMUST00000238163.2"; gene_type "protein_coding"; gene_name "Cfap58"; transcript_type "protein_coding"; transcript_name "Cfap58-202"; exon_number 1; exon_id "ENSMUSE00001455816.2"; level 2; protein_id "ENSMUSP00000158257.2"; mgi_id "MGI:2685815"; tag "inferred_transcript_model"; tag "RNA_Seq_supported_partial"; tag "basic"; havana_gene "OTTMUSG00000074307.1"; havana_transcript "OTTMUST00000180324.1";
chr19	HAVANA	exon	47926114	47926275	0	+	.	gene_id "ENSMUSG00000046585.10"; transcript_id "ENSMUST00000238163.2"; gene_type "protein_coding"; gene_name "Cfap58"; transcript_type "protein_coding"; transcript_name "Cfap58-202"; exon_number 1; exon_id "ENSMUSE00001455816.2"; level 2; protein_id "ENSMUSP00000158257.2"; mgi_id "MGI:2685815"; tag "inferred_transcript_model"; tag "RNA_Seq_supported_partial"; tag "basic"; havana_gene "OTTMUSG00000074307.1"; havana_transcript "OTTMUST00000180324.1";
chr19	HAVANA	transcript	47926114	47932787	0	+	.	gene_id "ENSMUSG00000046585.10"; transcript_id "ENSMUST00000238163.2"; gene_type "protein_coding"; gene_name "Cfap58"; transcript_type "protein_coding"; transcript_name "Cfap58-202"; level 2; protein_id "ENSMUSP00000158257.2"; mgi_id "MGI:2685815"; tag "inferred_transcript_model"; tag "RNA_Seq_supported_partial"; tag "basic"; havana_gene "OTTMUSG00000074307.1"; havana_transcript "OTTMUST00000180324.1";
chr19	HAVANA	gene	47926114	48023826	0	+	.	gene_id "ENSMUSG00000046585.10"; gene_type "protein_coding"; gene_name "Cfap58"; level 2; mgi_id "MGI:2685815"; havana_gene "OTTMUSG00000074307.1";
chr19	HAVANA	UTR	47926151	47926266	0	+	.	gene_id "ENSMUSG00000046585.10"; transcript_id "ENSMUST00000066308.9"; gene_type "protein_coding"; gene_name "Cfap58"; transcript_type "protein_coding"; transcript_name "Cfap58-201"; exon_number 1; exon_id "ENSMUSE00000508340.2"; level 2; protein_id "ENSMUSP00000070533.8"; transcript_support_level "1"; mgi_id "MGI:2685815"; tag "basic"; tag "Ensembl_canonical"; tag "GENCODE_Primary"; tag "appris_principal_1"; tag "CCDS"; ccdsid "CCDS50466.1"; havana_gene "OTTMUSG00000074307.1"; havana_transcript "OTTMUST00000180325.1";
chr19	HAVANA	exon	47926151	47926275	0	+	.	gene_id "ENSMUSG00000046585.10"; transcript_id "ENSMUST00000066308.9"; gene_type "protein_coding"; gene_name "Cfap58"; transcript_type "protein_coding"; transcript_name "Cfap58-201"; exon_number 1; exon_id "ENSMUSE00000508340.2"; level 2; protein_id "ENSMUSP00000070533.8"; transcript_support_level "1"; mgi_id "MGI:2685815"; tag "basic"; tag "Ensembl_canonical"; tag "GENCODE_Primary"; tag "appris_principal_1"; tag "CCDS"; ccdsid "CCDS50466.1"; havana_gene "OTTMUSG00000074307.1"; havana_transcript "OTTMUST00000180325.1";
chr19	HAVANA	transcript	47926151	48023826	0	+	.	gene_id "ENSMUSG00000046585.10"; transcript_id "ENSMUST00000066308.9"; gene_type "protein_coding"; gene_name "Cfap58"; transcript_type "protein_coding"; transcript_name "Cfap58-201"; level 2; protein_id "ENSMUSP00000070533.8"; transcript_support_level "1"; mgi_id "MGI:2685815"; tag "basic"; tag "Ensembl_canonical"; tag "GENCODE_Primary"; tag "appris_principal_1"; tag "CCDS"; ccdsid "CCDS50466.1"; havana_gene "OTTMUSG00000074307.1"; havana_transcript "OTTMUST00000180325.1";
chr19	HAVANA	start_codon	47926267	47926269	0	+	0	gene_id "ENSMUSG00000046585.10"; transcript_id "ENSMUST00000238163.2"; gene_type "protein_coding"; gene_name "Cfap58"; transcript_type "protein_coding"; transcript_name "Cfap58-202"; exon_number 1; exon_id "ENSMUSE00001455816.2"; level 2; protein_id "ENSMUSP00000158257.2"; mgi_id "MGI:2685815"; tag "inferred_transcript_model"; tag "RNA_Seq_supported_partial"; tag "basic"; havana_gene "OTTMUSG00000074307.1"; havana_transcript "OTTMUST00000180324.1";
chr19	HAVANA	start_codon	47926267	47926269	0	+	0	gene_id "ENSMUSG00000046585.10"; transcript_id "ENSMUST00000066308.9"; gene_type "protein_coding"; gene_name "Cfap58"; transcript_type "protein_coding"; transcript_name "Cfap58-201"; exon_number 1; exon_id "ENSMUSE00000508340.2"; level 2; protein_id "ENSMUSP00000070533.8"; transcript_support_level "1"; mgi_id "MGI:2685815"; tag "basic"; tag "Ensembl_canonical"; tag "GENCODE_Primary"; tag "appris_principal_1"; tag "CCDS"; ccdsid "CCDS50466.1"; havana_gene "OTTMUSG00000074307.1"; havana_transcript "OTTMUST00000180325.1";
chr19	HAVANA	CDS	47926267	47926275	0	+	0	gene_id "ENSMUSG00000046585.10"; transcript_id "ENSMUST00000238163.2"; gene_type "protein_coding"; gene_name "Cfap58"; transcript_type "protein_coding"; transcript_name "Cfap58-202"; exon_number 1; exon_id "ENSMUSE00001455816.2"; level 2; protein_id "ENSMUSP00000158257.2"; mgi_id "MGI:2685815"; tag "inferred_transcript_model"; tag "RNA_Seq_supported_partial"; tag "basic"; havana_gene "OTTMUSG00000074307.1"; havana_transcript "OTTMUST00000180324.1";
chr19	HAVANA	CDS	47926267	47926275	0	+	0	gene_id "ENSMUSG00000046585.10"; transcript_id "ENSMUST00000066308.9"; gene_type "protein_coding"; gene_name "Cfap58"; transcript_type "protein_coding"; transcript_name "Cfap58-201"; exon_number 1; exon_id "ENSMUSE00000508340.2"; level 2; protein_id "ENSMUSP00000070533.8"; transcript_support_level "1"; mgi_id "MGI:2685815"; tag "basic"; tag "Ensembl_canonical"; tag "GENCODE_Primary"; tag "appris_principal_1"; tag "CCDS"; ccdsid "CCDS50466.1"; havana_gene "OTTMUSG00000074307.1"; havana_transcript "OTTMUST00000180325.1";
chr19	HAVANA	exon	47929550	47929831	0	+	.	gene_id "ENSMUSG00000046585.10"; transcript_id "ENSMUST00000238163.2"; gene_type "protein_coding"; gene_name "Cfap58"; transcript_type "protein_coding"; transcript_name "Cfap58-202"; exon_number 2; exon_id "ENSMUSE00000500371.2"; level 2; protein_id "ENSMUSP00000158257.2"; mgi_id "MGI:2685815"; tag "inferred_transcript_model"; tag "RNA_Seq_supported_partial"; tag "basic"; havana_gene "OTTMUSG00000074307.1"; havana_transcript "OTTMUST00000180324.1";
chr19	HAVANA	CDS	47929550	47929831	0	+	0	gene_id "ENSMUSG00000046585.10"; transcript_id "ENSMUST00000238163.2"; gene_type "protein_coding"; gene_name "Cfap58"; transcript_type "protein_coding"; transcript_name "Cfap58-202"; exon_number 2; exon_id "ENSMUSE00000500371.2"; level 2; protein_id "ENSMUSP00000158257.2"; mgi_id "MGI:2685815"; tag "inferred_transcript_model"; tag "RNA_Seq_supported_partial"; tag "basic"; havana_gene "OTTMUSG00000074307.1"; havana_transcript "OTTMUST00000180324.1";
chr19	HAVANA	exon	47929550	47929831	0	+	.	gene_id "ENSMUSG00000046585.10"; transcript_id "ENSMUST00000066308.9"; gene_type "protein_coding"; gene_name "Cfap58"; transcript_type "protein_coding"; transcript_name "Cfap58-201"; exon_number 2; exon_id "ENSMUSE00000500371.2"; level 2; protein_id "ENSMUSP00000070533.8"; transcript_support_level "1"; mgi_id "MGI:2685815"; tag "basic"; tag "Ensembl_canonical"; tag "GENCODE_Primary"; tag "appris_principal_1"; tag "CCDS"; ccdsid "CCDS50466.1"; havana_gene "OTTMUSG00000074307.1"; havana_transcript "OTTMUST00000180325.1";
chr19	HAVANA	CDS	47929550	47929831	0	+	0	gene_id "ENSMUSG00000046585.10"; transcript_id "ENSMUST00000066308.9"; gene_type "protein_coding"; gene_name "Cfap58"; transcript_type "protein_coding"; transcript_name "Cfap58-201"; exon_number 2; exon_id "ENSMUSE00000500371.2"; level 2; protein_id "ENSMUSP00000070533.8"; transcript_support_level "1"; mgi_id "MGI:2685815"; tag "basic"; tag "Ensembl_canonical"; tag "GENCODE_Primary"; tag "appris_principal_1"; tag "CCDS"; ccdsid "CCDS50466.1"; havana_gene "OTTMUSG00000074307.1"; havana_transcript "OTTMUST00000180325.1";
chr19	HAVANA	exon	47932529	47932677	0	+	.	gene_id "ENSMUSG00000046585.10"; transcript_id "ENSMUST00000066308.9"; gene_type "protein_coding"; gene_name "Cfap58"; transcript_type "protein_coding"; transcript_name "Cfap58-201"; exon_number 3; exon_id "ENSMUSE00000617883.2"; level 2; protein_id "ENSMUSP00000070533.8"; transcript_support_level "1"; mgi_id "MGI:2685815"; tag "basic"; tag "Ensembl_canonical"; tag "GENCODE_Primary"; tag "appris_principal_1"; tag "CCDS"; ccdsid "CCDS50466.1"; havana_gene "OTTMUSG00000074307.1"; havana_transcript "OTTMUST00000180325.1";
chr19	HAVANA	CDS	47932529	47932677	0	+	0	gene_id "ENSMUSG00000046585.10"; transcript_id "ENSMUST00000066308.9"; gene_type "protein_coding"; gene_name "Cfap58"; transcript_type "protein_coding"; transcript_name "Cfap58-201"; exon_number 3; exon_id "ENSMUSE00000617883.2"; level 2; protein_id "ENSMUSP00000070533.8"; transcript_support_level "1"; mgi_id "MGI:2685815"; tag "basic"; tag "Ensembl_canonical"; tag "GENCODE_Primary"; tag "appris_principal_1"; tag "CCDS"; ccdsid "CCDS50466.1"; havana_gene "OTTMUSG00000074307.1"; havana_transcript "OTTMUST00000180325.1";
chr19	HAVANA	CDS	47932529	47932678	0	+	0	gene_id "ENSMUSG00000046585.10"; transcript_id "ENSMUST00000238163.2"; gene_type "protein_coding"; gene_name "Cfap58"; transcript_type "protein_coding"; transcript_name "Cfap58-202"; exon_number 3; exon_id "ENSMUSE00001458545.2"; level 2; protein_id "ENSMUSP00000158257.2"; mgi_id "MGI:2685815"; tag "inferred_transcript_model"; tag "RNA_Seq_supported_partial"; tag "basic"; havana_gene "OTTMUSG00000074307.1"; havana_transcript "OTTMUST00000180324.1";
chr19	HAVANA	exon	47932529	47932787	0	+	.	gene_id "ENSMUSG00000046585.10"; transcript_id "ENSMUST00000238163.2"; gene_type "protein_coding"; gene_name "Cfap58"; transcript_type "protein_coding"; transcript_name "Cfap58-202"; exon_number 3; exon_id "ENSMUSE00001458545.2"; level 2; protein_id "ENSMUSP00000158257.2"; mgi_id "MGI:2685815"; tag "inferred_transcript_model"; tag "RNA_Seq_supported_partial"; tag "basic"; havana_gene "OTTMUSG00000074307.1"; havana_transcript "OTTMUST00000180324.1";
chr19	HAVANA	stop_codon	47932679	47932681	0	+	0	gene_id "ENSMUSG00000046585.10"; transcript_id "ENSMUST00000238163.2"; gene_type "protein_coding"; gene_name "Cfap58"; transcript_type "protein_coding"; transcript_name "Cfap58-202"; exon_number 3; exon_id "ENSMUSE00001458545.2"; level 2; protein_id "ENSMUSP00000158257.2"; mgi_id "MGI:2685815"; tag "inferred_transcript_model"; tag "RNA_Seq_supported_partial"; tag "basic"; havana_gene "OTTMUSG00000074307.1"; havana_transcript "OTTMUST00000180324.1";
chr19	HAVANA	UTR	47932679	47932787	0	+	.	gene_id "ENSMUSG00000046585.10"; transcript_id "ENSMUST00000238163.2"; gene_type "protein_coding"; gene_name "Cfap58"; transcript_type "protein_coding"; transcript_name "Cfap58-202"; exon_number 3; exon_id "ENSMUSE00001458545.2"; level 2; protein_id "ENSMUSP00000158257.2"; mgi_id "MGI:2685815"; tag "inferred_transcript_model"; tag "RNA_Seq_supported_partial"; tag "basic"; havana_gene "OTTMUSG00000074307.1"; havana_transcript "OTTMUST00000180324.1";
chr19	HAVANA	exon	47936555	47936711	0	+	.	gene_id "ENSMUSG00000046585.10"; transcript_id "ENSMUST00000066308.9"; gene_type "protein_coding"; gene_name "Cfap58"; transcript_type "protein_coding"; transcript_name "Cfap58-201"; exon_number 4; exon_id "ENSMUSE00000617882.2"; level 2; protein_id "ENSMUSP00000070533.8"; transcript_support_level "1"; mgi_id "MGI:2685815"; tag "basic"; tag "Ensembl_canonical"; tag "GENCODE_Primary"; tag "appris_principal_1"; tag "CCDS"; ccdsid "CCDS50466.1"; havana_gene "OTTMUSG00000074307.1"; havana_transcript "OTTMUST00000180325.1";
chr19	HAVANA	CDS	47936555	47936711	0	+	1	gene_id "ENSMUSG00000046585.10"; transcript_id "ENSMUST00000066308.9"; gene_type "protein_coding"; gene_name "Cfap58"; transcript_type "protein_coding"; transcript_name "Cfap58-201"; exon_number 4; exon_id "ENSMUSE00000617882.2"; level 2; protein_id "ENSMUSP00000070533.8"; transcript_support_level "1"; mgi_id "MGI:2685815"; tag "basic"; tag "Ensembl_canonical"; tag "GENCODE_Primary"; tag "appris_principal_1"; tag "CCDS"; ccdsid "CCDS50466.1"; havana_gene "OTTMUSG00000074307.1"; havana_transcript "OTTMUST00000180325.1";
chr19	HAVANA	exon	47937725	47937919	0	+	.	gene_id "ENSMUSG00000046585.10"; transcript_id "ENSMUST00000066308.9"; gene_type "protein_coding"; gene_name "Cfap58"; transcript_type "protein_coding"; transcript_name "Cfap58-201"; exon_number 5; exon_id "ENSMUSE00000368486.4"; level 2; protein_id "ENSMUSP00000070533.8"; transcript_support_level "1"; mgi_id "MGI:2685815"; tag "basic"; tag "Ensembl_canonical"; tag "GENCODE_Primary"; tag "appris_principal_1"; tag "CCDS"; ccdsid "CCDS50466.1"; havana_gene "OTTMUSG00000074307.1"; havana_transcript "OTTMUST00000180325.1";
chr19	HAVANA	CDS	47937725	47937919	0	+	0	gene_id "ENSMUSG00000046585.10"; transcript_id "ENSMUST00000066308.9"; gene_type "protein_coding"; gene_name "Cfap58"; transcript_type "protein_coding"; transcript_name "Cfap58-201"; exon_number 5; exon_id "ENSMUSE00000368486.4"; level 2; protein_id "ENSMUSP00000070533.8"; transcript_support_level "1"; mgi_id "MGI:2685815"; tag "basic"; tag "Ensembl_canonical"; tag "GENCODE_Primary"; tag "appris_principal_1"; tag "CCDS"; ccdsid "CCDS50466.1"; havana_gene "OTTMUSG00000074307.1"; havana_transcript "OTTMUST00000180325.1";
chr19	HAVANA	exon	47941426	47941563	0	+	.	gene_id "ENSMUSG00000046585.10"; transcript_id "ENSMUST00000066308.9"; gene_type "protein_coding"; gene_name "Cfap58"; transcript_type "protein_coding"; transcript_name "Cfap58-201"; exon_number 6; exon_id "ENSMUSE00000359202.4"; level 2; protein_id "ENSMUSP00000070533.8"; transcript_support_level "1"; mgi_id "MGI:2685815"; tag "basic"; tag "Ensembl_canonical"; tag "GENCODE_Primary"; tag "appris_principal_1"; tag "CCDS"; ccdsid "CCDS50466.1"; havana_gene "OTTMUSG00000074307.1"; havana_transcript "OTTMUST00000180325.1";
chr19	HAVANA	CDS	47941426	47941563	0	+	0	gene_id "ENSMUSG00000046585.10"; transcript_id "ENSMUST00000066308.9"; gene_type "protein_coding"; gene_name "Cfap58"; transcript_type "protein_coding"; transcript_name "Cfap58-201"; exon_number 6; exon_id "ENSMUSE00000359202.4"; level 2; protein_id "ENSMUSP00000070533.8"; transcript_support_level "1"; mgi_id "MGI:2685815"; tag "basic"; tag "Ensembl_canonical"; tag "GENCODE_Primary"; tag "appris_principal_1"; tag "CCDS"; ccdsid "CCDS50466.1"; havana_gene "OTTMUSG00000074307.1"; havana_transcript "OTTMUST00000180325.1";
chr19	HAVANA	exon	47943732	47943891	0	+	.	gene_id "ENSMUSG00000046585.10"; transcript_id "ENSMUST00000066308.9"; gene_type "protein_coding"; gene_name "Cfap58"; transcript_type "protein_coding"; transcript_name "Cfap58-201"; exon_number 7; exon_id "ENSMUSE00000398540.2"; level 2; protein_id "ENSMUSP00000070533.8"; transcript_support_level "1"; mgi_id "MGI:2685815"; tag "basic"; tag "Ensembl_canonical"; tag "GENCODE_Primary"; tag "appris_principal_1"; tag "CCDS"; ccdsid "CCDS50466.1"; havana_gene "OTTMUSG00000074307.1"; havana_transcript "OTTMUST00000180325.1";
chr19	HAVANA	CDS	47943732	47943891	0	+	0	gene_id "ENSMUSG00000046585.10"; transcript_id "ENSMUST00000066308.9"; gene_type "protein_coding"; gene_name "Cfap58"; transcript_type "protein_coding"; transcript_name "Cfap58-201"; exon_number 7; exon_id "ENSMUSE00000398540.2"; level 2; protein_id "ENSMUSP00000070533.8"; transcript_support_level "1"; mgi_id "MGI:2685815"; tag "basic"; tag "Ensembl_canonical"; tag "GENCODE_Primary"; tag "appris_principal_1"; tag "CCDS"; ccdsid "CCDS50466.1"; havana_gene "OTTMUSG00000074307.1"; havana_transcript "OTTMUST00000180325.1";
chr19	HAVANA	exon	47946559	47946641	0	+	.	gene_id "ENSMUSG00000046585.10"; transcript_id "ENSMUST00000066308.9"; gene_type "protein_coding"; gene_name "Cfap58"; transcript_type "protein_coding"; transcript_name "Cfap58-201"; exon_number 8; exon_id "ENSMUSE00000617881.3"; level 2; protein_id "ENSMUSP00000070533.8"; transcript_support_level "1"; mgi_id "MGI:2685815"; tag "basic"; tag "Ensembl_canonical"; tag "GENCODE_Primary"; tag "appris_principal_1"; tag "CCDS"; ccdsid "CCDS50466.1"; havana_gene "OTTMUSG00000074307.1"; havana_transcript "OTTMUST00000180325.1";
chr19	HAVANA	CDS	47946559	47946641	0	+	2	gene_id "ENSMUSG00000046585.10"; transcript_id "ENSMUST00000066308.9"; gene_type "protein_coding"; gene_name "Cfap58"; transcript_type "protein_coding"; transcript_name "Cfap58-201"; exon_number 8; exon_id "ENSMUSE00000617881.3"; level 2; protein_id "ENSMUSP00000070533.8"; transcript_support_level "1"; mgi_id "MGI:2685815"; tag "basic"; tag "Ensembl_canonical"; tag "GENCODE_Primary"; tag "appris_principal_1"; tag "CCDS"; ccdsid "CCDS50466.1"; havana_gene "OTTMUSG00000074307.1"; havana_transcript "OTTMUST00000180325.1";
chr19	HAVANA	exon	47950814	47951005	0	+	.	gene_id "ENSMUSG00000046585.10"; transcript_id "ENSMUST00000066308.9"; gene_type "protein_coding"; gene_name "Cfap58"; transcript_type "protein_coding"; transcript_name "Cfap58-201"; exon_number 9; exon_id "ENSMUSE00000617880.2"; level 2; protein_id "ENSMUSP00000070533.8"; transcript_support_level "1"; mgi_id "MGI:2685815"; tag "basic"; tag "Ensembl_canonical"; tag "GENCODE_Primary"; tag "appris_principal_1"; tag "CCDS"; ccdsid "CCDS50466.1"; havana_gene "OTTMUSG00000074307.1"; havana_transcript "OTTMUST00000180325.1";
chr19	HAVANA	CDS	47950814	47951005	0	+	0	gene_id "ENSMUSG00000046585.10"; transcript_id "ENSMUST00000066308.9"; gene_type "protein_coding"; gene_name "Cfap58"; transcript_type "protein_coding"; transcript_name "Cfap58-201"; exon_number 9; exon_id "ENSMUSE00000617880.2"; level 2; protein_id "ENSMUSP00000070533.8"; transcript_support_level "1"; mgi_id "MGI:2685815"; tag "basic"; tag "Ensembl_canonical"; tag "GENCODE_Primary"; tag "appris_principal_1"; tag "CCDS"; ccdsid "CCDS50466.1"; havana_gene "OTTMUSG00000074307.1"; havana_transcript "OTTMUST00000180325.1";
chr19	HAVANA	exon	47962957	47963118	0	+	.	gene_id "ENSMUSG00000046585.10"; transcript_id "ENSMUST00000066308.9"; gene_type "protein_coding"; gene_name "Cfap58"; transcript_type "protein_coding"; transcript_name "Cfap58-201"; exon_number 10; exon_id "ENSMUSE00000617879.2"; level 2; protein_id "ENSMUSP00000070533.8"; transcript_support_level "1"; mgi_id "MGI:2685815"; tag "basic"; tag "Ensembl_canonical"; tag "GENCODE_Primary"; tag "appris_principal_1"; tag "CCDS"; ccdsid "CCDS50466.1"; havana_gene "OTTMUSG00000074307.1"; havana_transcript "OTTMUST00000180325.1";
chr19	HAVANA	CDS	47962957	47963118	0	+	0	gene_id "ENSMUSG00000046585.10"; transcript_id "ENSMUST00000066308.9"; gene_type "protein_coding"; gene_name "Cfap58"; transcript_type "protein_coding"; transcript_name "Cfap58-201"; exon_number 10; exon_id "ENSMUSE00000617879.2"; level 2; protein_id "ENSMUSP00000070533.8"; transcript_support_level "1"; mgi_id "MGI:2685815"; tag "basic"; tag "Ensembl_canonical"; tag "GENCODE_Primary"; tag "appris_principal_1"; tag "CCDS"; ccdsid "CCDS50466.1"; havana_gene "OTTMUSG00000074307.1"; havana_transcript "OTTMUST00000180325.1";
chr19	HAVANA	exon	47963901	47964047	0	+	.	gene_id "ENSMUSG00000046585.10"; transcript_id "ENSMUST00000066308.9"; gene_type "protein_coding"; gene_name "Cfap58"; transcript_type "protein_coding"; transcript_name "Cfap58-201"; exon_number 11; exon_id "ENSMUSE00000347073.3"; level 2; protein_id "ENSMUSP00000070533.8"; transcript_support_level "1"; mgi_id "MGI:2685815"; tag "basic"; tag "Ensembl_canonical"; tag "GENCODE_Primary"; tag "appris_principal_1"; tag "CCDS"; ccdsid "CCDS50466.1"; havana_gene "OTTMUSG00000074307.1"; havana_transcript "OTTMUST00000180325.1";
chr19	HAVANA	CDS	47963901	47964047	0	+	0	gene_id "ENSMUSG00000046585.10"; transcript_id "ENSMUST00000066308.9"; gene_type "protein_coding"; gene_name "Cfap58"; transcript_type "protein_coding"; transcript_name "Cfap58-201"; exon_number 11; exon_id "ENSMUSE00000347073.3"; level 2; protein_id "ENSMUSP00000070533.8"; transcript_support_level "1"; mgi_id "MGI:2685815"; tag "basic"; tag "Ensembl_canonical"; tag "GENCODE_Primary"; tag "appris_principal_1"; tag "CCDS"; ccdsid "CCDS50466.1"; havana_gene "OTTMUSG00000074307.1"; havana_transcript "OTTMUST00000180325.1";
chr19	HAVANA	exon	47970458	47970598	0	+	.	gene_id "ENSMUSG00000046585.10"; transcript_id "ENSMUST00000066308.9"; gene_type "protein_coding"; gene_name "Cfap58"; transcript_type "protein_coding"; transcript_name "Cfap58-201"; exon_number 12; exon_id "ENSMUSE00000422096.2"; level 2; protein_id "ENSMUSP00000070533.8"; transcript_support_level "1"; mgi_id "MGI:2685815"; tag "basic"; tag "Ensembl_canonical"; tag "GENCODE_Primary"; tag "appris_principal_1"; tag "CCDS"; ccdsid "CCDS50466.1"; havana_gene "OTTMUSG00000074307.1"; havana_transcript "OTTMUST00000180325.1";
chr19	HAVANA	CDS	47970458	47970598	0	+	0	gene_id "ENSMUSG00000046585.10"; transcript_id "ENSMUST00000066308.9"; gene_type "protein_coding"; gene_name "Cfap58"; transcript_type "protein_coding"; transcript_name "Cfap58-201"; exon_number 12; exon_id "ENSMUSE00000422096.2"; level 2; protein_id "ENSMUSP00000070533.8"; transcript_support_level "1"; mgi_id "MGI:2685815"; tag "basic"; tag "Ensembl_canonical"; tag "GENCODE_Primary"; tag "appris_principal_1"; tag "CCDS"; ccdsid "CCDS50466.1"; havana_gene "OTTMUSG00000074307.1"; havana_transcript "OTTMUST00000180325.1";
chr19	HAVANA	exon	47971887	47972110	0	+	.	gene_id "ENSMUSG00000046585.10"; transcript_id "ENSMUST00000066308.9"; gene_type "protein_coding"; gene_name "Cfap58"; transcript_type "protein_coding"; transcript_name "Cfap58-201"; exon_number 13; exon_id "ENSMUSE00000300471.2"; level 2; protein_id "ENSMUSP00000070533.8"; transcript_support_level "1"; mgi_id "MGI:2685815"; tag "basic"; tag "Ensembl_canonical"; tag "GENCODE_Primary"; tag "appris_principal_1"; tag "CCDS"; ccdsid "CCDS50466.1"; havana_gene "OTTMUSG00000074307.1"; havana_transcript "OTTMUST00000180325.1";
chr19	HAVANA	CDS	47971887	47972110	0	+	0	gene_id "ENSMUSG00000046585.10"; transcript_id "ENSMUST00000066308.9"; gene_type "protein_coding"; gene_name "Cfap58"; transcript_type "protein_coding"; transcript_name "Cfap58-201"; exon_number 13; exon_id "ENSMUSE00000300471.2"; level 2; protein_id "ENSMUSP00000070533.8"; transcript_support_level "1"; mgi_id "MGI:2685815"; tag "basic"; tag "Ensembl_canonical"; tag "GENCODE_Primary"; tag "appris_principal_1"; tag "CCDS"; ccdsid "CCDS50466.1"; havana_gene "OTTMUSG00000074307.1"; havana_transcript "OTTMUST00000180325.1";
chr19	HAVANA	exon	47974880	47974991	0	+	.	gene_id "ENSMUSG00000046585.10"; transcript_id "ENSMUST00000066308.9"; gene_type "protein_coding"; gene_name "Cfap58"; transcript_type "protein_coding"; transcript_name "Cfap58-201"; exon_number 14; exon_id "ENSMUSE00000300451.2"; level 2; protein_id "ENSMUSP00000070533.8"; transcript_support_level "1"; mgi_id "MGI:2685815"; tag "basic"; tag "Ensembl_canonical"; tag "GENCODE_Primary"; tag "appris_principal_1"; tag "CCDS"; ccdsid "CCDS50466.1"; havana_gene "OTTMUSG00000074307.1"; havana_transcript "OTTMUST00000180325.1";
```
